## Supplemental Tables and Files for "Nanopore sequencing reveals *U2AF1 S34F*-associated full-length isoforms": SF1_HBEC3kt_FLAIR_isoforms.gtf (part 31 of 231)

```
chr17	/dev/stdin	CDS	26681514	26681611	.	-	1	gene_id "5259cd31-c078-41f9-91eb-13c12010958f_ENSG00000004142.7"; transcript_id "5259cd31-c078-41f9-91eb-13c12010958f_ENSG00000004142.7"; exon_number "10"; exon_id "5259cd31-c078-41f9-91eb-13c12010958f_ENSG00000004142.7.10";
chr17	/dev/stdin	exon	26682821	26682902	.	-	.	gene_id "5259cd31-c078-41f9-91eb-13c12010958f_ENSG00000004142.7"; transcript_id "5259cd31-c078-41f9-91eb-13c12010958f_ENSG00000004142.7"; exon_number "11"; exon_id "5259cd31-c078-41f9-91eb-13c12010958f_ENSG00000004142.7.11";
chr17	/dev/stdin	CDS	26682821	26682902	.	-	2	gene_id "5259cd31-c078-41f9-91eb-13c12010958f_ENSG00000004142.7"; transcript_id "5259cd31-c078-41f9-91eb-13c12010958f_ENSG00000004142.7"; exon_number "11"; exon_id "5259cd31-c078-41f9-91eb-13c12010958f_ENSG00000004142.7.11";
chr17	/dev/stdin	exon	26684314	26684545	.	-	.	gene_id "5259cd31-c078-41f9-91eb-13c12010958f_ENSG00000004142.7"; transcript_id "5259cd31-c078-41f9-91eb-13c12010958f_ENSG00000004142.7"; exon_number "12"; exon_id "5259cd31-c078-41f9-91eb-13c12010958f_ENSG00000004142.7.12";
chr17	/dev/stdin	CDS	26684314	26684545	.	-	0	gene_id "5259cd31-c078-41f9-91eb-13c12010958f_ENSG00000004142.7"; transcript_id "5259cd31-c078-41f9-91eb-13c12010958f_ENSG00000004142.7"; exon_number "12"; exon_id "5259cd31-c078-41f9-91eb-13c12010958f_ENSG00000004142.7.12";
chr17	/dev/stdin	start_codon	26684543	26684545	.	-	0	gene_id "5259cd31-c078-41f9-91eb-13c12010958f_ENSG00000004142.7"; transcript_id "5259cd31-c078-41f9-91eb-13c12010958f_ENSG00000004142.7"; exon_number "12"; exon_id "5259cd31-c078-41f9-91eb-13c12010958f_ENSG00000004142.7.12";
chr17	/dev/stdin	transcript	26674797	26684545	.	-	.	gene_id "ec46ddf1-e75e-426a-9824-05cf4b9e389f_ENSG00000004142.7"; transcript_id "ec46ddf1-e75e-426a-9824-05cf4b9e389f_ENSG00000004142.7";
chr17	/dev/stdin	exon	26674797	26675257	.	-	.	gene_id "ec46ddf1-e75e-426a-9824-05cf4b9e389f_ENSG00000004142.7"; transcript_id "ec46ddf1-e75e-426a-9824-05cf4b9e389f_ENSG00000004142.7"; exon_number "1"; exon_id "ec46ddf1-e75e-426a-9824-05cf4b9e389f_ENSG00000004142.7.1";
chr17	/dev/stdin	CDS	26674797	26675257	.	-	1	gene_id "ec46ddf1-e75e-426a-9824-05cf4b9e389f_ENSG00000004142.7"; transcript_id "ec46ddf1-e75e-426a-9824-05cf4b9e389f_ENSG00000004142.7"; exon_number "1"; exon_id "ec46ddf1-e75e-426a-9824-05cf4b9e389f_ENSG00000004142.7.1";
chr17	/dev/stdin	exon	26676109	26676188	.	-	.	gene_id "ec46ddf1-e75e-426a-9824-05cf4b9e389f_ENSG00000004142.7"; transcript_id "ec46ddf1-e75e-426a-9824-05cf4b9e389f_ENSG00000004142.7"; exon_number "2"; exon_id "ec46ddf1-e75e-426a-9824-05cf4b9e389f_ENSG00000004142.7.2";
chr17	/dev/stdin	CDS	26676109	26676188	.	-	0	gene_id "ec46ddf1-e75e-426a-9824-05cf4b9e389f_ENSG00000004142.7"; transcript_id "ec46ddf1-e75e-426a-9824-05cf4b9e389f_ENSG00000004142.7"; exon_number "2"; exon_id "ec46ddf1-e75e-426a-9824-05cf4b9e389f_ENSG00000004142.7.2";
chr17	/dev/stdin	exon	26679938	26680045	.	-	.	gene_id "ec46ddf1-e75e-426a-9824-05cf4b9e389f_ENSG00000004142.7"; transcript_id "ec46ddf1-e75e-426a-9824-05cf4b9e389f_ENSG00000004142.7"; exon_number "3"; exon_id "ec46ddf1-e75e-426a-9824-05cf4b9e389f_ENSG00000004142.7.3";
chr17	/dev/stdin	CDS	26679938	26680045	.	-	0	gene_id "ec46ddf1-e75e-426a-9824-05cf4b9e389f_ENSG00000004142.7"; transcript_id "ec46ddf1-e75e-426a-9824-05cf4b9e389f_ENSG00000004142.7"; exon_number "3"; exon_id "ec46ddf1-e75e-426a-9824-05cf4b9e389f_ENSG00000004142.7.3";
chr17	/dev/stdin	exon	26680267	26680342	.	-	.	gene_id "ec46ddf1-e75e-426a-9824-05cf4b9e389f_ENSG00000004142.7"; transcript_id "ec46ddf1-e75e-426a-9824-05cf4b9e389f_ENSG00000004142.7"; exon_number "4"; exon_id "ec46ddf1-e75e-426a-9824-05cf4b9e389f_ENSG00000004142.7.4";
chr17	/dev/stdin	CDS	26680267	26680342	.	-	1	gene_id "ec46ddf1-e75e-426a-9824-05cf4b9e389f_ENSG00000004142.7"; transcript_id "ec46ddf1-e75e-426a-9824-05cf4b9e389f_ENSG00000004142.7"; exon_number "4"; exon_id "ec46ddf1-e75e-426a-9824-05cf4b9e389f_ENSG00000004142.7.4";
chr17	/dev/stdin	exon	26680721	26680817	.	-	.	gene_id "ec46ddf1-e75e-426a-9824-05cf4b9e389f_ENSG00000004142.7"; transcript_id "ec46ddf1-e75e-426a-9824-05cf4b9e389f_ENSG00000004142.7"; exon_number "5"; exon_id "ec46ddf1-e75e-426a-9824-05cf4b9e389f_ENSG00000004142.7.5";
chr17	/dev/stdin	CDS	26680721	26680817	.	-	2	gene_id "ec46ddf1-e75e-426a-9824-05cf4b9e389f_ENSG00000004142.7"; transcript_id "ec46ddf1-e75e-426a-9824-05cf4b9e389f_ENSG00000004142.7"; exon_number "5"; exon_id "ec46ddf1-e75e-426a-9824-05cf4b9e389f_ENSG00000004142.7.5";
chr17	/dev/stdin	exon	26681514	26681611	.	-	.	gene_id "ec46ddf1-e75e-426a-9824-05cf4b9e389f_ENSG00000004142.7"; transcript_id "ec46ddf1-e75e-426a-9824-05cf4b9e389f_ENSG00000004142.7"; exon_number "6"; exon_id "ec46ddf1-e75e-426a-9824-05cf4b9e389f_ENSG00000004142.7.6";
chr17	/dev/stdin	CDS	26681514	26681611	.	-	1	gene_id "ec46ddf1-e75e-426a-9824-05cf4b9e389f_ENSG00000004142.7"; transcript_id "ec46ddf1-e75e-426a-9824-05cf4b9e389f_ENSG00000004142.7"; exon_number "6"; exon_id "ec46ddf1-e75e-426a-9824-05cf4b9e389f_ENSG00000004142.7.6";
chr17	/dev/stdin	exon	26682821	26682902	.	-	.	gene_id "ec46ddf1-e75e-426a-9824-05cf4b9e389f_ENSG00000004142.7"; transcript_id "ec46ddf1-e75e-426a-9824-05cf4b9e389f_ENSG00000004142.7"; exon_number "7"; exon_id "ec46ddf1-e75e-426a-9824-05cf4b9e389f_ENSG00000004142.7.7";
chr17	/dev/stdin	CDS	26682821	26682902	.	-	2	gene_id "ec46ddf1-e75e-426a-9824-05cf4b9e389f_ENSG00000004142.7"; transcript_id "ec46ddf1-e75e-426a-9824-05cf4b9e389f_ENSG00000004142.7"; exon_number "7"; exon_id "ec46ddf1-e75e-426a-9824-05cf4b9e389f_ENSG00000004142.7.7";
chr17	/dev/stdin	exon	26684314	26684545	.	-	.	gene_id "ec46ddf1-e75e-426a-9824-05cf4b9e389f_ENSG00000004142.7"; transcript_id "ec46ddf1-e75e-426a-9824-05cf4b9e389f_ENSG00000004142.7"; exon_number "8"; exon_id "ec46ddf1-e75e-426a-9824-05cf4b9e389f_ENSG00000004142.7.8";
chr17	/dev/stdin	CDS	26684314	26684545	.	-	0	gene_id "ec46ddf1-e75e-426a-9824-05cf4b9e389f_ENSG00000004142.7"; transcript_id "ec46ddf1-e75e-426a-9824-05cf4b9e389f_ENSG00000004142.7"; exon_number "8"; exon_id "ec46ddf1-e75e-426a-9824-05cf4b9e389f_ENSG00000004142.7.8";
chr17	/dev/stdin	start_codon	26684543	26684545	.	-	0	gene_id "ec46ddf1-e75e-426a-9824-05cf4b9e389f_ENSG00000004142.7"; transcript_id "ec46ddf1-e75e-426a-9824-05cf4b9e389f_ENSG00000004142.7"; exon_number "8"; exon_id "ec46ddf1-e75e-426a-9824-05cf4b9e389f_ENSG00000004142.7.8";
chr17	/dev/stdin	transcript	26677185	26684545	.	-	.	gene_id "3b91f810-fe97-44e2-884d-54a71eb51446_ENSG00000004142.7"; transcript_id "3b91f810-fe97-44e2-884d-54a71eb51446_ENSG00000004142.7";
chr17	/dev/stdin	exon	26677185	26677589	.	-	.	gene_id "3b91f810-fe97-44e2-884d-54a71eb51446_ENSG00000004142.7"; transcript_id "3b91f810-fe97-44e2-884d-54a71eb51446_ENSG00000004142.7"; exon_number "1"; exon_id "3b91f810-fe97-44e2-884d-54a71eb51446_ENSG00000004142.7.1";
chr17	/dev/stdin	CDS	26677185	26677589	.	-	1	gene_id "3b91f810-fe97-44e2-884d-54a71eb51446_ENSG00000004142.7"; transcript_id "3b91f810-fe97-44e2-884d-54a71eb51446_ENSG00000004142.7"; exon_number "1"; exon_id "3b91f810-fe97-44e2-884d-54a71eb51446_ENSG00000004142.7.1";
chr17	/dev/stdin	exon	26677792	26677818	.	-	.	gene_id "3b91f810-fe97-44e2-884d-54a71eb51446_ENSG00000004142.7"; transcript_id "3b91f810-fe97-44e2-884d-54a71eb51446_ENSG00000004142.7"; exon_number "2"; exon_id "3b91f810-fe97-44e2-884d-54a71eb51446_ENSG00000004142.7.2";
chr17	/dev/stdin	CDS	26677792	26677818	.	-	1	gene_id "3b91f810-fe97-44e2-884d-54a71eb51446_ENSG00000004142.7"; transcript_id "3b91f810-fe97-44e2-884d-54a71eb51446_ENSG00000004142.7"; exon_number "2"; exon_id "3b91f810-fe97-44e2-884d-54a71eb51446_ENSG00000004142.7.2";
chr17	/dev/stdin	exon	26678690	26678826	.	-	.	gene_id "3b91f810-fe97-44e2-884d-54a71eb51446_ENSG00000004142.7"; transcript_id "3b91f810-fe97-44e2-884d-54a71eb51446_ENSG00000004142.7"; exon_number "3"; exon_id "3b91f810-fe97-44e2-884d-54a71eb51446_ENSG00000004142.7.3";
chr17	/dev/stdin	CDS	26678690	26678826	.	-	0	gene_id "3b91f810-fe97-44e2-884d-54a71eb51446_ENSG00000004142.7"; transcript_id "3b91f810-fe97-44e2-884d-54a71eb51446_ENSG00000004142.7"; exon_number "3"; exon_id "3b91f810-fe97-44e2-884d-54a71eb51446_ENSG00000004142.7.3";
chr17	/dev/stdin	exon	26679938	26680045	.	-	.	gene_id "3b91f810-fe97-44e2-884d-54a71eb51446_ENSG00000004142.7"; transcript_id "3b91f810-fe97-44e2-884d-54a71eb51446_ENSG00000004142.7"; exon_number "4"; exon_id "3b91f810-fe97-44e2-884d-54a71eb51446_ENSG00000004142.7.4";
chr17	/dev/stdin	CDS	26679938	26680045	.	-	0	gene_id "3b91f810-fe97-44e2-884d-54a71eb51446_ENSG00000004142.7"; transcript_id "3b91f810-fe97-44e2-884d-54a71eb51446_ENSG00000004142.7"; exon_number "4"; exon_id "3b91f810-fe97-44e2-884d-54a71eb51446_ENSG00000004142.7.4";
chr17	/dev/stdin	exon	26680267	26680342	.	-	.	gene_id "3b91f810-fe97-44e2-884d-54a71eb51446_ENSG00000004142.7"; transcript_id "3b91f810-fe97-44e2-884d-54a71eb51446_ENSG00000004142.7"; exon_number "5"; exon_id "3b91f810-fe97-44e2-884d-54a71eb51446_ENSG00000004142.7.5";
chr17	/dev/stdin	CDS	26680267	26680342	.	-	1	gene_id "3b91f810-fe97-44e2-884d-54a71eb51446_ENSG00000004142.7"; transcript_id "3b91f810-fe97-44e2-884d-54a71eb51446_ENSG00000004142.7"; exon_number "5"; exon_id "3b91f810-fe97-44e2-884d-54a71eb51446_ENSG00000004142.7.5";
chr17	/dev/stdin	exon	26680721	26680817	.	-	.	gene_id "3b91f810-fe97-44e2-884d-54a71eb51446_ENSG00000004142.7"; transcript_id "3b91f810-fe97-44e2-884d-54a71eb51446_ENSG00000004142.7"; exon_number "6"; exon_id "3b91f810-fe97-44e2-884d-54a71eb51446_ENSG00000004142.7.6";
chr17	/dev/stdin	CDS	26680721	26680817	.	-	2	gene_id "3b91f810-fe97-44e2-884d-54a71eb51446_ENSG00000004142.7"; transcript_id "3b91f810-fe97-44e2-884d-54a71eb51446_ENSG00000004142.7"; exon_number "6"; exon_id "3b91f810-fe97-44e2-884d-54a71eb51446_ENSG00000004142.7.6";
chr17	/dev/stdin	exon	26681514	26681611	.	-	.	gene_id "3b91f810-fe97-44e2-884d-54a71eb51446_ENSG00000004142.7"; transcript_id "3b91f810-fe97-44e2-884d-54a71eb51446_ENSG00000004142.7"; exon_number "7"; exon_id "3b91f810-fe97-44e2-884d-54a71eb51446_ENSG00000004142.7.7";
chr17	/dev/stdin	CDS	26681514	26681611	.	-	1	gene_id "3b91f810-fe97-44e2-884d-54a71eb51446_ENSG00000004142.7"; transcript_id "3b91f810-fe97-44e2-884d-54a71eb51446_ENSG00000004142.7"; exon_number "7"; exon_id "3b91f810-fe97-44e2-884d-54a71eb51446_ENSG00000004142.7.7";
chr17	/dev/stdin	exon	26682821	26682902	.	-	.	gene_id "3b91f810-fe97-44e2-884d-54a71eb51446_ENSG00000004142.7"; transcript_id "3b91f810-fe97-44e2-884d-54a71eb51446_ENSG00000004142.7"; exon_number "8"; exon_id "3b91f810-fe97-44e2-884d-54a71eb51446_ENSG00000004142.7.8";
chr17	/dev/stdin	CDS	26682821	26682902	.	-	2	gene_id "3b91f810-fe97-44e2-884d-54a71eb51446_ENSG00000004142.7"; transcript_id "3b91f810-fe97-44e2-884d-54a71eb51446_ENSG00000004142.7"; exon_number "8"; exon_id "3b91f810-fe97-44e2-884d-54a71eb51446_ENSG00000004142.7.8";
chr17	/dev/stdin	exon	26684314	26684545	.	-	.	gene_id "3b91f810-fe97-44e2-884d-54a71eb51446_ENSG00000004142.7"; transcript_id "3b91f810-fe97-44e2-884d-54a71eb51446_ENSG00000004142.7"; exon_number "9"; exon_id "3b91f810-fe97-44e2-884d-54a71eb51446_ENSG00000004142.7.9";
chr17	/dev/stdin	CDS	26684314	26684545	.	-	0	gene_id "3b91f810-fe97-44e2-884d-54a71eb51446_ENSG00000004142.7"; transcript_id "3b91f810-fe97-44e2-884d-54a71eb51446_ENSG00000004142.7"; exon_number "9"; exon_id "3b91f810-fe97-44e2-884d-54a71eb51446_ENSG00000004142.7.9";
chr17	/dev/stdin	start_codon	26684543	26684545	.	-	0	gene_id "3b91f810-fe97-44e2-884d-54a71eb51446_ENSG00000004142.7"; transcript_id "3b91f810-fe97-44e2-884d-54a71eb51446_ENSG00000004142.7"; exon_number "9"; exon_id "3b91f810-fe97-44e2-884d-54a71eb51446_ENSG00000004142.7.9";
chr17	/dev/stdin	transcript	26684605	26689080	.	+	.	gene_id "ENST00000292114.3-1_ENSG00000258924.4"; transcript_id "ENST00000292114.3-1_ENSG00000258924.4";
chr17	/dev/stdin	exon	26684605	26684904	.	+	.	gene_id "ENST00000292114.3-1_ENSG00000258924.4"; transcript_id "ENST00000292114.3-1_ENSG00000258924.4"; exon_number "1"; exon_id "ENST00000292114.3-1_ENSG00000258924.4.1";
chr17	/dev/stdin	CDS	26684605	26684904	.	+	0	gene_id "ENST00000292114.3-1_ENSG00000258924.4"; transcript_id "ENST00000292114.3-1_ENSG00000258924.4"; exon_number "1"; exon_id "ENST00000292114.3-1_ENSG00000258924.4.1";
chr17	/dev/stdin	exon	26685939	26686012	.	+	.	gene_id "ENST00000292114.3-1_ENSG00000258924.4"; transcript_id "ENST00000292114.3-1_ENSG00000258924.4"; exon_number "2"; exon_id "ENST00000292114.3-1_ENSG00000258924.4.2";
chr17	/dev/stdin	CDS	26685939	26686012	.	+	0	gene_id "ENST00000292114.3-1_ENSG00000258924.4"; transcript_id "ENST00000292114.3-1_ENSG00000258924.4"; exon_number "2"; exon_id "ENST00000292114.3-1_ENSG00000258924.4.2";
chr17	/dev/stdin	exon	26686338	26686427	.	+	.	gene_id "ENST00000292114.3-1_ENSG00000258924.4"; transcript_id "ENST00000292114.3-1_ENSG00000258924.4"; exon_number "3"; exon_id "ENST00000292114.3-1_ENSG00000258924.4.3";
chr17	/dev/stdin	CDS	26686338	26686427	.	+	1	gene_id "ENST00000292114.3-1_ENSG00000258924.4"; transcript_id "ENST00000292114.3-1_ENSG00000258924.4"; exon_number "3"; exon_id "ENST00000292114.3-1_ENSG00000258924.4.3";
chr17	/dev/stdin	exon	26687552	26687594	.	+	.	gene_id "ENST00000292114.3-1_ENSG00000258924.4"; transcript_id "ENST00000292114.3-1_ENSG00000258924.4"; exon_number "4"; exon_id "ENST00000292114.3-1_ENSG00000258924.4.4";
chr17	/dev/stdin	CDS	26687552	26687594	.	+	1	gene_id "ENST00000292114.3-1_ENSG00000258924.4"; transcript_id "ENST00000292114.3-1_ENSG00000258924.4"; exon_number "4"; exon_id "ENST00000292114.3-1_ENSG00000258924.4.4";
chr17	/dev/stdin	exon	26687758	26687870	.	+	.	gene_id "ENST00000292114.3-1_ENSG00000258924.4"; transcript_id "ENST00000292114.3-1_ENSG00000258924.4"; exon_number "5"; exon_id "ENST00000292114.3-1_ENSG00000258924.4.5";
chr17	/dev/stdin	CDS	26687758	26687870	.	+	0	gene_id "ENST00000292114.3-1_ENSG00000258924.4"; transcript_id "ENST00000292114.3-1_ENSG00000258924.4"; exon_number "5"; exon_id "ENST00000292114.3-1_ENSG00000258924.4.5";
chr17	/dev/stdin	exon	26688179	26689080	.	+	.	gene_id "ENST00000292114.3-1_ENSG00000258924.4"; transcript_id "ENST00000292114.3-1_ENSG00000258924.4"; exon_number "6"; exon_id "ENST00000292114.3-1_ENSG00000258924.4.6";
chr17	/dev/stdin	CDS	26688179	26689080	.	+	1	gene_id "ENST00000292114.3-1_ENSG00000258924.4"; transcript_id "ENST00000292114.3-1_ENSG00000258924.4"; exon_number "6"; exon_id "ENST00000292114.3-1_ENSG00000258924.4.6";
chr17	/dev/stdin	start_codon	26684605	26684607	.	+	0	gene_id "ENST00000292114.3-1_ENSG00000258924.4"; transcript_id "ENST00000292114.3-1_ENSG00000258924.4"; exon_number "1"; exon_id "ENST00000292114.3-1_ENSG00000258924.4.1";
chr17	/dev/stdin	transcript	26684605	26689277	.	+	.	gene_id "ENST00000483505.2_ENSG00000258924.4"; transcript_id "ENST00000483505.2_ENSG00000258924.4";
chr17	/dev/stdin	exon	26684605	26684904	.	+	.	gene_id "ENST00000483505.2_ENSG00000258924.4"; transcript_id "ENST00000483505.2_ENSG00000258924.4"; exon_number "1"; exon_id "ENST00000483505.2_ENSG00000258924.4.1";
chr17	/dev/stdin	CDS	26684605	26684904	.	+	0	gene_id "ENST00000483505.2_ENSG00000258924.4"; transcript_id "ENST00000483505.2_ENSG00000258924.4"; exon_number "1"; exon_id "ENST00000483505.2_ENSG00000258924.4.1";
chr17	/dev/stdin	exon	26685939	26686012	.	+	.	gene_id "ENST00000483505.2_ENSG00000258924.4"; transcript_id "ENST00000483505.2_ENSG00000258924.4"; exon_number "2"; exon_id "ENST00000483505.2_ENSG00000258924.4.2";
chr17	/dev/stdin	CDS	26685939	26686012	.	+	0	gene_id "ENST00000483505.2_ENSG00000258924.4"; transcript_id "ENST00000483505.2_ENSG00000258924.4"; exon_number "2"; exon_id "ENST00000483505.2_ENSG00000258924.4.2";
chr17	/dev/stdin	exon	26686338	26686427	.	+	.	gene_id "ENST00000483505.2_ENSG00000258924.4"; transcript_id "ENST00000483505.2_ENSG00000258924.4"; exon_number "3"; exon_id "ENST00000483505.2_ENSG00000258924.4.3";
chr17	/dev/stdin	CDS	26686338	26686427	.	+	1	gene_id "ENST00000483505.2_ENSG00000258924.4"; transcript_id "ENST00000483505.2_ENSG00000258924.4"; exon_number "3"; exon_id "ENST00000483505.2_ENSG00000258924.4.3";
chr17	/dev/stdin	exon	26687552	26687870	.	+	.	gene_id "ENST00000483505.2_ENSG00000258924.4"; transcript_id "ENST00000483505.2_ENSG00000258924.4"; exon_number "4"; exon_id "ENST00000483505.2_ENSG00000258924.4.4";
chr17	/dev/stdin	CDS	26687552	26687870	.	+	1	gene_id "ENST00000483505.2_ENSG00000258924.4"; transcript_id "ENST00000483505.2_ENSG00000258924.4"; exon_number "4"; exon_id "ENST00000483505.2_ENSG00000258924.4.4";
chr17	/dev/stdin	exon	26688179	26689277	.	+	.	gene_id "ENST00000483505.2_ENSG00000258924.4"; transcript_id "ENST00000483505.2_ENSG00000258924.4"; exon_number "5"; exon_id "ENST00000483505.2_ENSG00000258924.4.5";
chr17	/dev/stdin	CDS	26688179	26689277	.	+	0	gene_id "ENST00000483505.2_ENSG00000258924.4"; transcript_id "ENST00000483505.2_ENSG00000258924.4"; exon_number "5"; exon_id "ENST00000483505.2_ENSG00000258924.4.5";
chr17	/dev/stdin	start_codon	26684605	26684607	.	+	0	gene_id "ENST00000483505.2_ENSG00000258924.4"; transcript_id "ENST00000483505.2_ENSG00000258924.4"; exon_number "1"; exon_id "ENST00000483505.2_ENSG00000258924.4.1";
chr17	/dev/stdin	transcript	26684605	26689080	.	+	.	gene_id "f536f13a-24bc-4f72-80c7-0cdfbc0cdd13-1_ENSG00000258924.4"; transcript_id "f536f13a-24bc-4f72-80c7-0cdfbc0cdd13-1_ENSG00000258924.4";
chr17	/dev/stdin	exon	26684605	26684904	.	+	.	gene_id "f536f13a-24bc-4f72-80c7-0cdfbc0cdd13-1_ENSG00000258924.4"; transcript_id "f536f13a-24bc-4f72-80c7-0cdfbc0cdd13-1_ENSG00000258924.4"; exon_number "1"; exon_id "f536f13a-24bc-4f72-80c7-0cdfbc0cdd13-1_ENSG00000258924.4.1";
chr17	/dev/stdin	CDS	26684605	26684904	.	+	0	gene_id "f536f13a-24bc-4f72-80c7-0cdfbc0cdd13-1_ENSG00000258924.4"; transcript_id "f536f13a-24bc-4f72-80c7-0cdfbc0cdd13-1_ENSG00000258924.4"; exon_number "1"; exon_id "f536f13a-24bc-4f72-80c7-0cdfbc0cdd13-1_ENSG00000258924.4.1";
chr17	/dev/stdin	exon	26685939	26686012	.	+	.	gene_id "f536f13a-24bc-4f72-80c7-0cdfbc0cdd13-1_ENSG00000258924.4"; transcript_id "f536f13a-24bc-4f72-80c7-0cdfbc0cdd13-1_ENSG00000258924.4"; exon_number "2"; exon_id "f536f13a-24bc-4f72-80c7-0cdfbc0cdd13-1_ENSG00000258924.4.2";
chr17	/dev/stdin	CDS	26685939	26686012	.	+	0	gene_id "f536f13a-24bc-4f72-80c7-0cdfbc0cdd13-1_ENSG00000258924.4"; transcript_id "f536f13a-24bc-4f72-80c7-0cdfbc0cdd13-1_ENSG00000258924.4"; exon_number "2"; exon_id "f536f13a-24bc-4f72-80c7-0cdfbc0cdd13-1_ENSG00000258924.4.2";
chr17	/dev/stdin	exon	26686338	26686427	.	+	.	gene_id "f536f13a-24bc-4f72-80c7-0cdfbc0cdd13-1_ENSG00000258924.4"; transcript_id "f536f13a-24bc-4f72-80c7-0cdfbc0cdd13-1_ENSG00000258924.4"; exon_number "3"; exon_id "f536f13a-24bc-4f72-80c7-0cdfbc0cdd13-1_ENSG00000258924.4.3";
chr17	/dev/stdin	CDS	26686338	26686427	.	+	1	gene_id "f536f13a-24bc-4f72-80c7-0cdfbc0cdd13-1_ENSG00000258924.4"; transcript_id "f536f13a-24bc-4f72-80c7-0cdfbc0cdd13-1_ENSG00000258924.4"; exon_number "3"; exon_id "f536f13a-24bc-4f72-80c7-0cdfbc0cdd13-1_ENSG00000258924.4.3";
chr17	/dev/stdin	exon	26687552	26687599	.	+	.	gene_id "f536f13a-24bc-4f72-80c7-0cdfbc0cdd13-1_ENSG00000258924.4"; transcript_id "f536f13a-24bc-4f72-80c7-0cdfbc0cdd13-1_ENSG00000258924.4"; exon_number "4"; exon_id "f536f13a-24bc-4f72-80c7-0cdfbc0cdd13-1_ENSG00000258924.4.4";
chr17	/dev/stdin	CDS	26687552	26687599	.	+	1	gene_id "f536f13a-24bc-4f72-80c7-0cdfbc0cdd13-1_ENSG00000258924.4"; transcript_id "f536f13a-24bc-4f72-80c7-0cdfbc0cdd13-1_ENSG00000258924.4"; exon_number "4"; exon_id "f536f13a-24bc-4f72-80c7-0cdfbc0cdd13-1_ENSG00000258924.4.4";
chr17	/dev/stdin	exon	26687758	26687870	.	+	.	gene_id "f536f13a-24bc-4f72-80c7-0cdfbc0cdd13-1_ENSG00000258924.4"; transcript_id "f536f13a-24bc-4f72-80c7-0cdfbc0cdd13-1_ENSG00000258924.4"; exon_number "5"; exon_id "f536f13a-24bc-4f72-80c7-0cdfbc0cdd13-1_ENSG00000258924.4.5";
chr17	/dev/stdin	CDS	26687758	26687870	.	+	1	gene_id "f536f13a-24bc-4f72-80c7-0cdfbc0cdd13-1_ENSG00000258924.4"; transcript_id "f536f13a-24bc-4f72-80c7-0cdfbc0cdd13-1_ENSG00000258924.4"; exon_number "5"; exon_id "f536f13a-24bc-4f72-80c7-0cdfbc0cdd13-1_ENSG00000258924.4.5";
chr17	/dev/stdin	exon	26688179	26689080	.	+	.	gene_id "f536f13a-24bc-4f72-80c7-0cdfbc0cdd13-1_ENSG00000258924.4"; transcript_id "f536f13a-24bc-4f72-80c7-0cdfbc0cdd13-1_ENSG00000258924.4"; exon_number "6"; exon_id "f536f13a-24bc-4f72-80c7-0cdfbc0cdd13-1_ENSG00000258924.4.6";
chr17	/dev/stdin	CDS	26688179	26689077	.	+	2	gene_id "f536f13a-24bc-4f72-80c7-0cdfbc0cdd13-1_ENSG00000258924.4"; transcript_id "f536f13a-24bc-4f72-80c7-0cdfbc0cdd13-1_ENSG00000258924.4"; exon_number "6"; exon_id "f536f13a-24bc-4f72-80c7-0cdfbc0cdd13-1_ENSG00000258924.4.6";
chr17	/dev/stdin	start_codon	26684605	26684607	.	+	0	gene_id "f536f13a-24bc-4f72-80c7-0cdfbc0cdd13-1_ENSG00000258924.4"; transcript_id "f536f13a-24bc-4f72-80c7-0cdfbc0cdd13-1_ENSG00000258924.4"; exon_number "1"; exon_id "f536f13a-24bc-4f72-80c7-0cdfbc0cdd13-1_ENSG00000258924.4.1";
chr17	/dev/stdin	stop_codon	26689078	26689080	.	+	0	gene_id "f536f13a-24bc-4f72-80c7-0cdfbc0cdd13-1_ENSG00000258924.4"; transcript_id "f536f13a-24bc-4f72-80c7-0cdfbc0cdd13-1_ENSG00000258924.4"; exon_number "6"; exon_id "f536f13a-24bc-4f72-80c7-0cdfbc0cdd13-1_ENSG00000258924.4.6";
chr17	/dev/stdin	transcript	26684605	26689080	.	+	.	gene_id "fa76cc3a-26a0-43ed-a3f6-5a7ec82a23c8_ENSG00000258924.4"; transcript_id "fa76cc3a-26a0-43ed-a3f6-5a7ec82a23c8_ENSG00000258924.4";
chr17	/dev/stdin	exon	26684605	26684904	.	+	.	gene_id "fa76cc3a-26a0-43ed-a3f6-5a7ec82a23c8_ENSG00000258924.4"; transcript_id "fa76cc3a-26a0-43ed-a3f6-5a7ec82a23c8_ENSG00000258924.4"; exon_number "1"; exon_id "fa76cc3a-26a0-43ed-a3f6-5a7ec82a23c8_ENSG00000258924.4.1";
chr17	/dev/stdin	CDS	26684605	26684904	.	+	0	gene_id "fa76cc3a-26a0-43ed-a3f6-5a7ec82a23c8_ENSG00000258924.4"; transcript_id "fa76cc3a-26a0-43ed-a3f6-5a7ec82a23c8_ENSG00000258924.4"; exon_number "1"; exon_id "fa76cc3a-26a0-43ed-a3f6-5a7ec82a23c8_ENSG00000258924.4.1";
chr17	/dev/stdin	exon	26685939	26686012	.	+	.	gene_id "fa76cc3a-26a0-43ed-a3f6-5a7ec82a23c8_ENSG00000258924.4"; transcript_id "fa76cc3a-26a0-43ed-a3f6-5a7ec82a23c8_ENSG00000258924.4"; exon_number "2"; exon_id "fa76cc3a-26a0-43ed-a3f6-5a7ec82a23c8_ENSG00000258924.4.2";
chr17	/dev/stdin	CDS	26685939	26686012	.	+	0	gene_id "fa76cc3a-26a0-43ed-a3f6-5a7ec82a23c8_ENSG00000258924.4"; transcript_id "fa76cc3a-26a0-43ed-a3f6-5a7ec82a23c8_ENSG00000258924.4"; exon_number "2"; exon_id "fa76cc3a-26a0-43ed-a3f6-5a7ec82a23c8_ENSG00000258924.4.2";
chr17	/dev/stdin	exon	26686338	26686427	.	+	.	gene_id "fa76cc3a-26a0-43ed-a3f6-5a7ec82a23c8_ENSG00000258924.4"; transcript_id "fa76cc3a-26a0-43ed-a3f6-5a7ec82a23c8_ENSG00000258924.4"; exon_number "3"; exon_id "fa76cc3a-26a0-43ed-a3f6-5a7ec82a23c8_ENSG00000258924.4.3";
chr17	/dev/stdin	CDS	26686338	26686427	.	+	1	gene_id "fa76cc3a-26a0-43ed-a3f6-5a7ec82a23c8_ENSG00000258924.4"; transcript_id "fa76cc3a-26a0-43ed-a3f6-5a7ec82a23c8_ENSG00000258924.4"; exon_number "3"; exon_id "fa76cc3a-26a0-43ed-a3f6-5a7ec82a23c8_ENSG00000258924.4.3";
chr17	/dev/stdin	exon	26687174	26687261	.	+	.	gene_id "fa76cc3a-26a0-43ed-a3f6-5a7ec82a23c8_ENSG00000258924.4"; transcript_id "fa76cc3a-26a0-43ed-a3f6-5a7ec82a23c8_ENSG00000258924.4"; exon_number "4"; exon_id "fa76cc3a-26a0-43ed-a3f6-5a7ec82a23c8_ENSG00000258924.4.4";
chr17	/dev/stdin	CDS	26687174	26687261	.	+	1	gene_id "fa76cc3a-26a0-43ed-a3f6-5a7ec82a23c8_ENSG00000258924.4"; transcript_id "fa76cc3a-26a0-43ed-a3f6-5a7ec82a23c8_ENSG00000258924.4"; exon_number "4"; exon_id "fa76cc3a-26a0-43ed-a3f6-5a7ec82a23c8_ENSG00000258924.4.4";
chr17	/dev/stdin	exon	26687552	26687594	.	+	.	gene_id "fa76cc3a-26a0-43ed-a3f6-5a7ec82a23c8_ENSG00000258924.4"; transcript_id "fa76cc3a-26a0-43ed-a3f6-5a7ec82a23c8_ENSG00000258924.4"; exon_number "5"; exon_id "fa76cc3a-26a0-43ed-a3f6-5a7ec82a23c8_ENSG00000258924.4.5";
chr17	/dev/stdin	CDS	26687552	26687594	.	+	0	gene_id "fa76cc3a-26a0-43ed-a3f6-5a7ec82a23c8_ENSG00000258924.4"; transcript_id "fa76cc3a-26a0-43ed-a3f6-5a7ec82a23c8_ENSG00000258924.4"; exon_number "5"; exon_id "fa76cc3a-26a0-43ed-a3f6-5a7ec82a23c8_ENSG00000258924.4.5";
chr17	/dev/stdin	exon	26687758	26687870	.	+	.	gene_id "fa76cc3a-26a0-43ed-a3f6-5a7ec82a23c8_ENSG00000258924.4"; transcript_id "fa76cc3a-26a0-43ed-a3f6-5a7ec82a23c8_ENSG00000258924.4"; exon_number "6"; exon_id "fa76cc3a-26a0-43ed-a3f6-5a7ec82a23c8_ENSG00000258924.4.6";
chr17	/dev/stdin	CDS	26687758	26687870	.	+	2	gene_id "fa76cc3a-26a0-43ed-a3f6-5a7ec82a23c8_ENSG00000258924.4"; transcript_id "fa76cc3a-26a0-43ed-a3f6-5a7ec82a23c8_ENSG00000258924.4"; exon_number "6"; exon_id "fa76cc3a-26a0-43ed-a3f6-5a7ec82a23c8_ENSG00000258924.4.6";
chr17	/dev/stdin	exon	26688179	26689080	.	+	.	gene_id "fa76cc3a-26a0-43ed-a3f6-5a7ec82a23c8_ENSG00000258924.4"; transcript_id "fa76cc3a-26a0-43ed-a3f6-5a7ec82a23c8_ENSG00000258924.4"; exon_number "7"; exon_id "fa76cc3a-26a0-43ed-a3f6-5a7ec82a23c8_ENSG00000258924.4.7";
chr17	/dev/stdin	CDS	26688179	26689080	.	+	0	gene_id "fa76cc3a-26a0-43ed-a3f6-5a7ec82a23c8_ENSG00000258924.4"; transcript_id "fa76cc3a-26a0-43ed-a3f6-5a7ec82a23c8_ENSG00000258924.4"; exon_number "7"; exon_id "fa76cc3a-26a0-43ed-a3f6-5a7ec82a23c8_ENSG00000258924.4.7";
chr17	/dev/stdin	start_codon	26684605	26684607	.	+	0	gene_id "fa76cc3a-26a0-43ed-a3f6-5a7ec82a23c8_ENSG00000258924.4"; transcript_id "fa76cc3a-26a0-43ed-a3f6-5a7ec82a23c8_ENSG00000258924.4"; exon_number "1"; exon_id "fa76cc3a-26a0-43ed-a3f6-5a7ec82a23c8_ENSG00000258924.4.1";
chr17	/dev/stdin	transcript	26685938	26689277	.	+	.	gene_id "8a679400-38c8-43f8-8242-648a4a6a09a1_ENSG00000258924.4"; transcript_id "8a679400-38c8-43f8-8242-648a4a6a09a1_ENSG00000258924.4";
chr17	/dev/stdin	exon	26685938	26686012	.	+	.	gene_id "8a679400-38c8-43f8-8242-648a4a6a09a1_ENSG00000258924.4"; transcript_id "8a679400-38c8-43f8-8242-648a4a6a09a1_ENSG00000258924.4"; exon_number "1"; exon_id "8a679400-38c8-43f8-8242-648a4a6a09a1_ENSG00000258924.4.1";
chr17	/dev/stdin	CDS	26685938	26686012	.	+	0	gene_id "8a679400-38c8-43f8-8242-648a4a6a09a1_ENSG00000258924.4"; transcript_id "8a679400-38c8-43f8-8242-648a4a6a09a1_ENSG00000258924.4"; exon_number "1"; exon_id "8a679400-38c8-43f8-8242-648a4a6a09a1_ENSG00000258924.4.1";
chr17	/dev/stdin	exon	26686338	26686427	.	+	.	gene_id "8a679400-38c8-43f8-8242-648a4a6a09a1_ENSG00000258924.4"; transcript_id "8a679400-38c8-43f8-8242-648a4a6a09a1_ENSG00000258924.4"; exon_number "2"; exon_id "8a679400-38c8-43f8-8242-648a4a6a09a1_ENSG00000258924.4.2";
chr17	/dev/stdin	CDS	26686338	26686427	.	+	0	gene_id "8a679400-38c8-43f8-8242-648a4a6a09a1_ENSG00000258924.4"; transcript_id "8a679400-38c8-43f8-8242-648a4a6a09a1_ENSG00000258924.4"; exon_number "2"; exon_id "8a679400-38c8-43f8-8242-648a4a6a09a1_ENSG00000258924.4.2";
chr17	/dev/stdin	exon	26687552	26687594	.	+	.	gene_id "8a679400-38c8-43f8-8242-648a4a6a09a1_ENSG00000258924.4"; transcript_id "8a679400-38c8-43f8-8242-648a4a6a09a1_ENSG00000258924.4"; exon_number "3"; exon_id "8a679400-38c8-43f8-8242-648a4a6a09a1_ENSG00000258924.4.3";
chr17	/dev/stdin	CDS	26687552	26687594	.	+	0	gene_id "8a679400-38c8-43f8-8242-648a4a6a09a1_ENSG00000258924.4"; transcript_id "8a679400-38c8-43f8-8242-648a4a6a09a1_ENSG00000258924.4"; exon_number "3"; exon_id "8a679400-38c8-43f8-8242-648a4a6a09a1_ENSG00000258924.4.3";
chr17	/dev/stdin	exon	26687758	26689277	.	+	.	gene_id "8a679400-38c8-43f8-8242-648a4a6a09a1_ENSG00000258924.4"; transcript_id "8a679400-38c8-43f8-8242-648a4a6a09a1_ENSG00000258924.4"; exon_number "4"; exon_id "8a679400-38c8-43f8-8242-648a4a6a09a1_ENSG00000258924.4.4";
chr17	/dev/stdin	CDS	26687758	26689274	.	+	2	gene_id "8a679400-38c8-43f8-8242-648a4a6a09a1_ENSG00000258924.4"; transcript_id "8a679400-38c8-43f8-8242-648a4a6a09a1_ENSG00000258924.4"; exon_number "4"; exon_id "8a679400-38c8-43f8-8242-648a4a6a09a1_ENSG00000258924.4.4";
chr17	/dev/stdin	start_codon	26685938	26685940	.	+	0	gene_id "8a679400-38c8-43f8-8242-648a4a6a09a1_ENSG00000258924.4"; transcript_id "8a679400-38c8-43f8-8242-648a4a6a09a1_ENSG00000258924.4"; exon_number "1"; exon_id "8a679400-38c8-43f8-8242-648a4a6a09a1_ENSG00000258924.4.1";
chr17	/dev/stdin	stop_codon	26689275	26689277	.	+	0	gene_id "8a679400-38c8-43f8-8242-648a4a6a09a1_ENSG00000258924.4"; transcript_id "8a679400-38c8-43f8-8242-648a4a6a09a1_ENSG00000258924.4"; exon_number "4"; exon_id "8a679400-38c8-43f8-8242-648a4a6a09a1_ENSG00000258924.4.4";
chr17	/dev/stdin	transcript	26726045	26733186	.	-	.	gene_id "ENST00000584729.1_ENSG00000076351.8"; transcript_id "ENST00000584729.1_ENSG00000076351.8";
chr17	/dev/stdin	exon	26726045	26726729	.	-	.	gene_id "ENST00000584729.1_ENSG00000076351.8"; transcript_id "ENST00000584729.1_ENSG00000076351.8"; exon_number "1"; exon_id "ENST00000584729.1_ENSG00000076351.8.1";
chr17	/dev/stdin	CDS	26726045	26726729	.	-	0	gene_id "ENST00000584729.1_ENSG00000076351.8"; transcript_id "ENST00000584729.1_ENSG00000076351.8"; exon_number "1"; exon_id "ENST00000584729.1_ENSG00000076351.8.1";
chr17	/dev/stdin	exon	26727626	26727783	.	-	.	gene_id "ENST00000584729.1_ENSG00000076351.8"; transcript_id "ENST00000584729.1_ENSG00000076351.8"; exon_number "2"; exon_id "ENST00000584729.1_ENSG00000076351.8.2";
chr17	/dev/stdin	CDS	26727626	26727783	.	-	2	gene_id "ENST00000584729.1_ENSG00000076351.8"; transcript_id "ENST00000584729.1_ENSG00000076351.8"; exon_number "2"; exon_id "ENST00000584729.1_ENSG00000076351.8.2";
chr17	/dev/stdin	exon	26729256	26729339	.	-	.	gene_id "ENST00000584729.1_ENSG00000076351.8"; transcript_id "ENST00000584729.1_ENSG00000076351.8"; exon_number "3"; exon_id "ENST00000584729.1_ENSG00000076351.8.3";
chr17	/dev/stdin	CDS	26729256	26729339	.	-	2	gene_id "ENST00000584729.1_ENSG00000076351.8"; transcript_id "ENST00000584729.1_ENSG00000076351.8"; exon_number "3"; exon_id "ENST00000584729.1_ENSG00000076351.8.3";
chr17	/dev/stdin	exon	26731634	26732486	.	-	.	gene_id "ENST00000584729.1_ENSG00000076351.8"; transcript_id "ENST00000584729.1_ENSG00000076351.8"; exon_number "4"; exon_id "ENST00000584729.1_ENSG00000076351.8.4";
chr17	/dev/stdin	CDS	26731634	26732486	.	-	0	gene_id "ENST00000584729.1_ENSG00000076351.8"; transcript_id "ENST00000584729.1_ENSG00000076351.8"; exon_number "4"; exon_id "ENST00000584729.1_ENSG00000076351.8.4";
chr17	/dev/stdin	exon	26732905	26733186	.	-	.	gene_id "ENST00000584729.1_ENSG00000076351.8"; transcript_id "ENST00000584729.1_ENSG00000076351.8"; exon_number "5"; exon_id "ENST00000584729.1_ENSG00000076351.8.5";
chr17	/dev/stdin	CDS	26732905	26733186	.	-	0	gene_id "ENST00000584729.1_ENSG00000076351.8"; transcript_id "ENST00000584729.1_ENSG00000076351.8"; exon_number "5"; exon_id "ENST00000584729.1_ENSG00000076351.8.5";
chr17	/dev/stdin	start_codon	26733184	26733186	.	-	0	gene_id "ENST00000584729.1_ENSG00000076351.8"; transcript_id "ENST00000584729.1_ENSG00000076351.8"; exon_number "5"; exon_id "ENST00000584729.1_ENSG00000076351.8.5";
chr17	/dev/stdin	transcript	26873726	26879567	.	-	.	gene_id "ENST00000335765.4_ENSG00000109103.7"; transcript_id "ENST00000335765.4_ENSG00000109103.7";
chr17	/dev/stdin	exon	26873726	26874427	.	-	.	gene_id "ENST00000335765.4_ENSG00000109103.7"; transcript_id "ENST00000335765.4_ENSG00000109103.7"; exon_number "1"; exon_id "ENST00000335765.4_ENSG00000109103.7.1";
chr17	/dev/stdin	CDS	26873726	26874427	.	-	1	gene_id "ENST00000335765.4_ENSG00000109103.7"; transcript_id "ENST00000335765.4_ENSG00000109103.7"; exon_number "1"; exon_id "ENST00000335765.4_ENSG00000109103.7.1";
chr17	/dev/stdin	exon	26874695	26874867	.	-	.	gene_id "ENST00000335765.4_ENSG00000109103.7"; transcript_id "ENST00000335765.4_ENSG00000109103.7"; exon_number "2"; exon_id "ENST00000335765.4_ENSG00000109103.7.2";
chr17	/dev/stdin	CDS	26874695	26874867	.	-	0	gene_id "ENST00000335765.4_ENSG00000109103.7"; transcript_id "ENST00000335765.4_ENSG00000109103.7"; exon_number "2"; exon_id "ENST00000335765.4_ENSG00000109103.7.2";
chr17	/dev/stdin	exon	26875017	26875119	.	-	.	gene_id "ENST00000335765.4_ENSG00000109103.7"; transcript_id "ENST00000335765.4_ENSG00000109103.7"; exon_number "3"; exon_id "ENST00000335765.4_ENSG00000109103.7.3";
chr17	/dev/stdin	CDS	26875017	26875119	.	-	1	gene_id "ENST00000335765.4_ENSG00000109103.7"; transcript_id "ENST00000335765.4_ENSG00000109103.7"; exon_number "3"; exon_id "ENST00000335765.4_ENSG00000109103.7.3";
chr17	/dev/stdin	exon	26875610	26875723	.	-	.	gene_id "ENST00000335765.4_ENSG00000109103.7"; transcript_id "ENST00000335765.4_ENSG00000109103.7"; exon_number "4"; exon_id "ENST00000335765.4_ENSG00000109103.7.4";
chr17	/dev/stdin	CDS	26875610	26875723	.	-	1	gene_id "ENST00000335765.4_ENSG00000109103.7"; transcript_id "ENST00000335765.4_ENSG00000109103.7"; exon_number "4"; exon_id "ENST00000335765.4_ENSG00000109103.7.4";
chr17	/dev/stdin	exon	26879356	26879567	.	-	.	gene_id "ENST00000335765.4_ENSG00000109103.7"; transcript_id "ENST00000335765.4_ENSG00000109103.7"; exon_number "5"; exon_id "ENST00000335765.4_ENSG00000109103.7.5";
chr17	/dev/stdin	CDS	26879356	26879567	.	-	0	gene_id "ENST00000335765.4_ENSG00000109103.7"; transcript_id "ENST00000335765.4_ENSG00000109103.7"; exon_number "5"; exon_id "ENST00000335765.4_ENSG00000109103.7.5";
chr17	/dev/stdin	start_codon	26879565	26879567	.	-	0	gene_id "ENST00000335765.4_ENSG00000109103.7"; transcript_id "ENST00000335765.4_ENSG00000109103.7"; exon_number "5"; exon_id "ENST00000335765.4_ENSG00000109103.7.5";
chr17	/dev/stdin	transcript	26873726	26879567	.	-	.	gene_id "ENST00000301032.4_ENSG00000109103.7"; transcript_id "ENST00000301032.4_ENSG00000109103.7";
chr17	/dev/stdin	exon	26873726	26874867	.	-	.	gene_id "ENST00000301032.4_ENSG00000109103.7"; transcript_id "ENST00000301032.4_ENSG00000109103.7"; exon_number "1"; exon_id "ENST00000301032.4_ENSG00000109103.7.1";
chr17	/dev/stdin	CDS	26873726	26874867	.	-	0	gene_id "ENST00000301032.4_ENSG00000109103.7"; transcript_id "ENST00000301032.4_ENSG00000109103.7"; exon_number "1"; exon_id "ENST00000301032.4_ENSG00000109103.7.1";
chr17	/dev/stdin	exon	26875017	26875119	.	-	.	gene_id "ENST00000301032.4_ENSG00000109103.7"; transcript_id "ENST00000301032.4_ENSG00000109103.7"; exon_number "2"; exon_id "ENST00000301032.4_ENSG00000109103.7.2";
chr17	/dev/stdin	CDS	26875017	26875119	.	-	1	gene_id "ENST00000301032.4_ENSG00000109103.7"; transcript_id "ENST00000301032.4_ENSG00000109103.7"; exon_number "2"; exon_id "ENST00000301032.4_ENSG00000109103.7.2";
chr17	/dev/stdin	exon	26875610	26875723	.	-	.	gene_id "ENST00000301032.4_ENSG00000109103.7"; transcript_id "ENST00000301032.4_ENSG00000109103.7"; exon_number "3"; exon_id "ENST00000301032.4_ENSG00000109103.7.3";
chr17	/dev/stdin	CDS	26875610	26875723	.	-	1	gene_id "ENST00000301032.4_ENSG00000109103.7"; transcript_id "ENST00000301032.4_ENSG00000109103.7"; exon_number "3"; exon_id "ENST00000301032.4_ENSG00000109103.7.3";
chr17	/dev/stdin	exon	26879356	26879567	.	-	.	gene_id "ENST00000301032.4_ENSG00000109103.7"; transcript_id "ENST00000301032.4_ENSG00000109103.7"; exon_number "4"; exon_id "ENST00000301032.4_ENSG00000109103.7.4";
chr17	/dev/stdin	CDS	26879356	26879567	.	-	0	gene_id "ENST00000301032.4_ENSG00000109103.7"; transcript_id "ENST00000301032.4_ENSG00000109103.7"; exon_number "4"; exon_id "ENST00000301032.4_ENSG00000109103.7.4";
chr17	/dev/stdin	start_codon	26879565	26879567	.	-	0	gene_id "ENST00000301032.4_ENSG00000109103.7"; transcript_id "ENST00000301032.4_ENSG00000109103.7"; exon_number "4"; exon_id "ENST00000301032.4_ENSG00000109103.7.4";
chr17	/dev/stdin	transcript	26873726	26879567	.	-	.	gene_id "a89abda6-2a4f-4bef-a7b8-754d86a380d2_ENSG00000109103.7"; transcript_id "a89abda6-2a4f-4bef-a7b8-754d86a380d2_ENSG00000109103.7";
chr17	/dev/stdin	exon	26873726	26874423	.	-	.	gene_id "a89abda6-2a4f-4bef-a7b8-754d86a380d2_ENSG00000109103.7"; transcript_id "a89abda6-2a4f-4bef-a7b8-754d86a380d2_ENSG00000109103.7"; exon_number "1"; exon_id "a89abda6-2a4f-4bef-a7b8-754d86a380d2_ENSG00000109103.7.1";
chr17	/dev/stdin	CDS	26873726	26874423	.	-	1	gene_id "a89abda6-2a4f-4bef-a7b8-754d86a380d2_ENSG00000109103.7"; transcript_id "a89abda6-2a4f-4bef-a7b8-754d86a380d2_ENSG00000109103.7"; exon_number "1"; exon_id "a89abda6-2a4f-4bef-a7b8-754d86a380d2_ENSG00000109103.7.1";
chr17	/dev/stdin	exon	26874695	26874867	.	-	.	gene_id "a89abda6-2a4f-4bef-a7b8-754d86a380d2_ENSG00000109103.7"; transcript_id "a89abda6-2a4f-4bef-a7b8-754d86a380d2_ENSG00000109103.7"; exon_number "2"; exon_id "a89abda6-2a4f-4bef-a7b8-754d86a380d2_ENSG00000109103.7.2";
chr17	/dev/stdin	CDS	26874695	26874867	.	-	0	gene_id "a89abda6-2a4f-4bef-a7b8-754d86a380d2_ENSG00000109103.7"; transcript_id "a89abda6-2a4f-4bef-a7b8-754d86a380d2_ENSG00000109103.7"; exon_number "2"; exon_id "a89abda6-2a4f-4bef-a7b8-754d86a380d2_ENSG00000109103.7.2";
chr17	/dev/stdin	exon	26875017	26875119	.	-	.	gene_id "a89abda6-2a4f-4bef-a7b8-754d86a380d2_ENSG00000109103.7"; transcript_id "a89abda6-2a4f-4bef-a7b8-754d86a380d2_ENSG00000109103.7"; exon_number "3"; exon_id "a89abda6-2a4f-4bef-a7b8-754d86a380d2_ENSG00000109103.7.3";
chr17	/dev/stdin	CDS	26875017	26875119	.	-	1	gene_id "a89abda6-2a4f-4bef-a7b8-754d86a380d2_ENSG00000109103.7"; transcript_id "a89abda6-2a4f-4bef-a7b8-754d86a380d2_ENSG00000109103.7"; exon_number "3"; exon_id "a89abda6-2a4f-4bef-a7b8-754d86a380d2_ENSG00000109103.7.3";
chr17	/dev/stdin	exon	26875610	26875723	.	-	.	gene_id "a89abda6-2a4f-4bef-a7b8-754d86a380d2_ENSG00000109103.7"; transcript_id "a89abda6-2a4f-4bef-a7b8-754d86a380d2_ENSG00000109103.7"; exon_number "4"; exon_id "a89abda6-2a4f-4bef-a7b8-754d86a380d2_ENSG00000109103.7.4";
chr17	/dev/stdin	CDS	26875610	26875723	.	-	1	gene_id "a89abda6-2a4f-4bef-a7b8-754d86a380d2_ENSG00000109103.7"; transcript_id "a89abda6-2a4f-4bef-a7b8-754d86a380d2_ENSG00000109103.7"; exon_number "4"; exon_id "a89abda6-2a4f-4bef-a7b8-754d86a380d2_ENSG00000109103.7.4";
chr17	/dev/stdin	exon	26879356	26879567	.	-	.	gene_id "a89abda6-2a4f-4bef-a7b8-754d86a380d2_ENSG00000109103.7"; transcript_id "a89abda6-2a4f-4bef-a7b8-754d86a380d2_ENSG00000109103.7"; exon_number "5"; exon_id "a89abda6-2a4f-4bef-a7b8-754d86a380d2_ENSG00000109103.7.5";
chr17	/dev/stdin	CDS	26879356	26879567	.	-	0	gene_id "a89abda6-2a4f-4bef-a7b8-754d86a380d2_ENSG00000109103.7"; transcript_id "a89abda6-2a4f-4bef-a7b8-754d86a380d2_ENSG00000109103.7"; exon_number "5"; exon_id "a89abda6-2a4f-4bef-a7b8-754d86a380d2_ENSG00000109103.7.5";
chr17	/dev/stdin	start_codon	26879565	26879567	.	-	0	gene_id "a89abda6-2a4f-4bef-a7b8-754d86a380d2_ENSG00000109103.7"; transcript_id "a89abda6-2a4f-4bef-a7b8-754d86a380d2_ENSG00000109103.7"; exon_number "5"; exon_id "a89abda6-2a4f-4bef-a7b8-754d86a380d2_ENSG00000109103.7.5";
chr17	/dev/stdin	transcript	26880402	26898522	.	-	.	gene_id "ENST00000308360.7_ENSG00000087111.16"; transcript_id "ENST00000308360.7_ENSG00000087111.16";
chr17	/dev/stdin	exon	26880402	26881513	.	-	.	gene_id "ENST00000308360.7_ENSG00000087111.16"; transcript_id "ENST00000308360.7_ENSG00000087111.16"; exon_number "1"; exon_id "ENST00000308360.7_ENSG00000087111.16.1";
chr17	/dev/stdin	CDS	26880402	26881513	.	-	1	gene_id "ENST00000308360.7_ENSG00000087111.16"; transcript_id "ENST00000308360.7_ENSG00000087111.16"; exon_number "1"; exon_id "ENST00000308360.7_ENSG00000087111.16.1";
chr17	/dev/stdin	exon	26881869	26882079	.	-	.	gene_id "ENST00000308360.7_ENSG00000087111.16"; transcript_id "ENST00000308360.7_ENSG00000087111.16"; exon_number "2"; exon_id "ENST00000308360.7_ENSG00000087111.16.2";
chr17	/dev/stdin	CDS	26881869	26882079	.	-	2	gene_id "ENST00000308360.7_ENSG00000087111.16"; transcript_id "ENST00000308360.7_ENSG00000087111.16"; exon_number "2"; exon_id "ENST00000308360.7_ENSG00000087111.16.2";
chr17	/dev/stdin	exon	26883184	26883284	.	-	.	gene_id "ENST00000308360.7_ENSG00000087111.16"; transcript_id "ENST00000308360.7_ENSG00000087111.16"; exon_number "3"; exon_id "ENST00000308360.7_ENSG00000087111.16.3";
chr17	/dev/stdin	CDS	26883184	26883284	.	-	1	gene_id "ENST00000308360.7_ENSG00000087111.16"; transcript_id "ENST00000308360.7_ENSG00000087111.16"; exon_number "3"; exon_id "ENST00000308360.7_ENSG00000087111.16.3";
chr17	/dev/stdin	exon	26883845	26883990	.	-	.	gene_id "ENST00000308360.7_ENSG00000087111.16"; transcript_id "ENST00000308360.7_ENSG00000087111.16"; exon_number "4"; exon_id "ENST00000308360.7_ENSG00000087111.16.4";
chr17	/dev/stdin	CDS	26883845	26883990	.	-	0	gene_id "ENST00000308360.7_ENSG00000087111.16"; transcript_id "ENST00000308360.7_ENSG00000087111.16"; exon_number "4"; exon_id "ENST00000308360.7_ENSG00000087111.16.4";
chr17	/dev/stdin	exon	26885494	26885608	.	-	.	gene_id "ENST00000308360.7_ENSG00000087111.16"; transcript_id "ENST00000308360.7_ENSG00000087111.16"; exon_number "5"; exon_id "ENST00000308360.7_ENSG00000087111.16.5";
chr17	/dev/stdin	CDS	26885494	26885608	.	-	1	gene_id "ENST00000308360.7_ENSG00000087111.16"; transcript_id "ENST00000308360.7_ENSG00000087111.16"; exon_number "5"; exon_id "ENST00000308360.7_ENSG00000087111.16.5";
chr17	/dev/stdin	exon	26887067	26887209	.	-	.	gene_id "ENST00000308360.7_ENSG00000087111.16"; transcript_id "ENST00000308360.7_ENSG00000087111.16"; exon_number "6"; exon_id "ENST00000308360.7_ENSG00000087111.16.6";
chr17	/dev/stdin	CDS	26887067	26887209	.	-	0	gene_id "ENST00000308360.7_ENSG00000087111.16"; transcript_id "ENST00000308360.7_ENSG00000087111.16"; exon_number "6"; exon_id "ENST00000308360.7_ENSG00000087111.16.6";
chr17	/dev/stdin	exon	26888440	26888647	.	-	.	gene_id "ENST00000308360.7_ENSG00000087111.16"; transcript_id "ENST00000308360.7_ENSG00000087111.16"; exon_number "7"; exon_id "ENST00000308360.7_ENSG00000087111.16.7";
chr17	/dev/stdin	CDS	26888440	26888647	.	-	1	gene_id "ENST00000308360.7_ENSG00000087111.16"; transcript_id "ENST00000308360.7_ENSG00000087111.16"; exon_number "7"; exon_id "ENST00000308360.7_ENSG00000087111.16.7";
chr17	/dev/stdin	exon	26890449	26890540	.	-	.	gene_id "ENST00000308360.7_ENSG00000087111.16"; transcript_id "ENST00000308360.7_ENSG00000087111.16"; exon_number "8"; exon_id "ENST00000308360.7_ENSG00000087111.16.8";
chr17	/dev/stdin	CDS	26890449	26890540	.	-	0	gene_id "ENST00000308360.7_ENSG00000087111.16"; transcript_id "ENST00000308360.7_ENSG00000087111.16"; exon_number "8"; exon_id "ENST00000308360.7_ENSG00000087111.16.8";
chr17	/dev/stdin	exon	26890836	26890925	.	-	.	gene_id "ENST00000308360.7_ENSG00000087111.16"; transcript_id "ENST00000308360.7_ENSG00000087111.16"; exon_number "9"; exon_id "ENST00000308360.7_ENSG00000087111.16.9";
chr17	/dev/stdin	CDS	26890836	26890925	.	-	0	gene_id "ENST00000308360.7_ENSG00000087111.16"; transcript_id "ENST00000308360.7_ENSG00000087111.16"; exon_number "9"; exon_id "ENST00000308360.7_ENSG00000087111.16.9";
chr17	/dev/stdin	exon	26897870	26897981	.	-	.	gene_id "ENST00000308360.7_ENSG00000087111.16"; transcript_id "ENST00000308360.7_ENSG00000087111.16"; exon_number "10"; exon_id "ENST00000308360.7_ENSG00000087111.16.10";
chr17	/dev/stdin	CDS	26897870	26897981	.	-	1	gene_id "ENST00000308360.7_ENSG00000087111.16"; transcript_id "ENST00000308360.7_ENSG00000087111.16"; exon_number "10"; exon_id "ENST00000308360.7_ENSG00000087111.16.10";
chr17	/dev/stdin	exon	26898067	26898206	.	-	.	gene_id "ENST00000308360.7_ENSG00000087111.16"; transcript_id "ENST00000308360.7_ENSG00000087111.16"; exon_number "11"; exon_id "ENST00000308360.7_ENSG00000087111.16.11";
chr17	/dev/stdin	CDS	26898067	26898206	.	-	0	gene_id "ENST00000308360.7_ENSG00000087111.16"; transcript_id "ENST00000308360.7_ENSG00000087111.16"; exon_number "11"; exon_id "ENST00000308360.7_ENSG00000087111.16.11";
chr17	/dev/stdin	exon	26898481	26898522	.	-	.	gene_id "ENST00000308360.7_ENSG00000087111.16"; transcript_id "ENST00000308360.7_ENSG00000087111.16"; exon_number "12"; exon_id "ENST00000308360.7_ENSG00000087111.16.12";
chr17	/dev/stdin	CDS	26898481	26898522	.	-	0	gene_id "ENST00000308360.7_ENSG00000087111.16"; transcript_id "ENST00000308360.7_ENSG00000087111.16"; exon_number "12"; exon_id "ENST00000308360.7_ENSG00000087111.16.12";
chr17	/dev/stdin	start_codon	26898520	26898522	.	-	0	gene_id "ENST00000308360.7_ENSG00000087111.16"; transcript_id "ENST00000308360.7_ENSG00000087111.16"; exon_number "12"; exon_id "ENST00000308360.7_ENSG00000087111.16.12";
chr17	/dev/stdin	transcript	26880402	26898522	.	-	.	gene_id "ENST00000543734.1_ENSG00000087111.16"; transcript_id "ENST00000543734.1_ENSG00000087111.16";
chr17	/dev/stdin	exon	26880402	26881513	.	-	.	gene_id "ENST00000543734.1_ENSG00000087111.16"; transcript_id "ENST00000543734.1_ENSG00000087111.16"; exon_number "1"; exon_id "ENST00000543734.1_ENSG00000087111.16.1";
chr17	/dev/stdin	CDS	26880402	26881513	.	-	0	gene_id "ENST00000543734.1_ENSG00000087111.16"; transcript_id "ENST00000543734.1_ENSG00000087111.16"; exon_number "1"; exon_id "ENST00000543734.1_ENSG00000087111.16.1";
chr17	/dev/stdin	exon	26881869	26882079	.	-	.	gene_id "ENST00000543734.1_ENSG00000087111.16"; transcript_id "ENST00000543734.1_ENSG00000087111.16"; exon_number "2"; exon_id "ENST00000543734.1_ENSG00000087111.16.2";
chr17	/dev/stdin	CDS	26881869	26882079	.	-	1	gene_id "ENST00000543734.1_ENSG00000087111.16"; transcript_id "ENST00000543734.1_ENSG00000087111.16"; exon_number "2"; exon_id "ENST00000543734.1_ENSG00000087111.16.2";
chr17	/dev/stdin	exon	26883184	26883284	.	-	.	gene_id "ENST00000543734.1_ENSG00000087111.16"; transcript_id "ENST00000543734.1_ENSG00000087111.16"; exon_number "3"; exon_id "ENST00000543734.1_ENSG00000087111.16.3";
chr17	/dev/stdin	CDS	26883184	26883284	.	-	0	gene_id "ENST00000543734.1_ENSG00000087111.16"; transcript_id "ENST00000543734.1_ENSG00000087111.16"; exon_number "3"; exon_id "ENST00000543734.1_ENSG00000087111.16.3";
chr17	/dev/stdin	exon	26883845	26883990	.	-	.	gene_id "ENST00000543734.1_ENSG00000087111.16"; transcript_id "ENST00000543734.1_ENSG00000087111.16"; exon_number "4"; exon_id "ENST00000543734.1_ENSG00000087111.16.4";
chr17	/dev/stdin	CDS	26883845	26883990	.	-	2	gene_id "ENST00000543734.1_ENSG00000087111.16"; transcript_id "ENST00000543734.1_ENSG00000087111.16"; exon_number "4"; exon_id "ENST00000543734.1_ENSG00000087111.16.4";
chr17	/dev/stdin	exon	26885494	26885608	.	-	.	gene_id "ENST00000543734.1_ENSG00000087111.16"; transcript_id "ENST00000543734.1_ENSG00000087111.16"; exon_number "5"; exon_id "ENST00000543734.1_ENSG00000087111.16.5";
chr17	/dev/stdin	CDS	26885494	26885608	.	-	0	gene_id "ENST00000543734.1_ENSG00000087111.16"; transcript_id "ENST00000543734.1_ENSG00000087111.16"; exon_number "5"; exon_id "ENST00000543734.1_ENSG00000087111.16.5";
chr17	/dev/stdin	exon	26887067	26887209	.	-	.	gene_id "ENST00000543734.1_ENSG00000087111.16"; transcript_id "ENST00000543734.1_ENSG00000087111.16"; exon_number "6"; exon_id "ENST00000543734.1_ENSG00000087111.16.6";
chr17	/dev/stdin	CDS	26887067	26887209	.	-	2	gene_id "ENST00000543734.1_ENSG00000087111.16"; transcript_id "ENST00000543734.1_ENSG00000087111.16"; exon_number "6"; exon_id "ENST00000543734.1_ENSG00000087111.16.6";
chr17	/dev/stdin	exon	26888440	26888647	.	-	.	gene_id "ENST00000543734.1_ENSG00000087111.16"; transcript_id "ENST00000543734.1_ENSG00000087111.16"; exon_number "7"; exon_id "ENST00000543734.1_ENSG00000087111.16.7";
chr17	/dev/stdin	CDS	26888440	26888647	.	-	0	gene_id "ENST00000543734.1_ENSG00000087111.16"; transcript_id "ENST00000543734.1_ENSG00000087111.16"; exon_number "7"; exon_id "ENST00000543734.1_ENSG00000087111.16.7";
chr17	/dev/stdin	exon	26890449	26890540	.	-	.	gene_id "ENST00000543734.1_ENSG00000087111.16"; transcript_id "ENST00000543734.1_ENSG00000087111.16"; exon_number "8"; exon_id "ENST00000543734.1_ENSG00000087111.16.8";
chr17	/dev/stdin	CDS	26890449	26890540	.	-	2	gene_id "ENST00000543734.1_ENSG00000087111.16"; transcript_id "ENST00000543734.1_ENSG00000087111.16"; exon_number "8"; exon_id "ENST00000543734.1_ENSG00000087111.16.8";
chr17	/dev/stdin	exon	26890836	26890925	.	-	.	gene_id "ENST00000543734.1_ENSG00000087111.16"; transcript_id "ENST00000543734.1_ENSG00000087111.16"; exon_number "9"; exon_id "ENST00000543734.1_ENSG00000087111.16.9";
chr17	/dev/stdin	CDS	26890836	26890925	.	-	2	gene_id "ENST00000543734.1_ENSG00000087111.16"; transcript_id "ENST00000543734.1_ENSG00000087111.16"; exon_number "9"; exon_id "ENST00000543734.1_ENSG00000087111.16.9";
chr17	/dev/stdin	exon	26897870	26897981	.	-	.	gene_id "ENST00000543734.1_ENSG00000087111.16"; transcript_id "ENST00000543734.1_ENSG00000087111.16"; exon_number "10"; exon_id "ENST00000543734.1_ENSG00000087111.16.10";
chr17	/dev/stdin	CDS	26897870	26897981	.	-	0	gene_id "ENST00000543734.1_ENSG00000087111.16"; transcript_id "ENST00000543734.1_ENSG00000087111.16"; exon_number "10"; exon_id "ENST00000543734.1_ENSG00000087111.16.10";
chr17	/dev/stdin	exon	26898481	26898522	.	-	.	gene_id "ENST00000543734.1_ENSG00000087111.16"; transcript_id "ENST00000543734.1_ENSG00000087111.16"; exon_number "11"; exon_id "ENST00000543734.1_ENSG00000087111.16.11";
chr17	/dev/stdin	CDS	26898481	26898522	.	-	0	gene_id "ENST00000543734.1_ENSG00000087111.16"; transcript_id "ENST00000543734.1_ENSG00000087111.16"; exon_number "11"; exon_id "ENST00000543734.1_ENSG00000087111.16.11";
chr17	/dev/stdin	start_codon	26898520	26898522	.	-	0	gene_id "ENST00000543734.1_ENSG00000087111.16"; transcript_id "ENST00000543734.1_ENSG00000087111.16"; exon_number "11"; exon_id "ENST00000543734.1_ENSG00000087111.16.11";
chr17	/dev/stdin	transcript	26880402	26898522	.	-	.	gene_id "ENST00000395346.2_ENSG00000087111.16"; transcript_id "ENST00000395346.2_ENSG00000087111.16";
chr17	/dev/stdin	exon	26880402	26881513	.	-	.	gene_id "ENST00000395346.2_ENSG00000087111.16"; transcript_id "ENST00000395346.2_ENSG00000087111.16"; exon_number "1"; exon_id "ENST00000395346.2_ENSG00000087111.16.1";
chr17	/dev/stdin	CDS	26880402	26881513	.	-	0	gene_id "ENST00000395346.2_ENSG00000087111.16"; transcript_id "ENST00000395346.2_ENSG00000087111.16"; exon_number "1"; exon_id "ENST00000395346.2_ENSG00000087111.16.1";
chr17	/dev/stdin	exon	26881869	26882079	.	-	.	gene_id "ENST00000395346.2_ENSG00000087111.16"; transcript_id "ENST00000395346.2_ENSG00000087111.16"; exon_number "2"; exon_id "ENST00000395346.2_ENSG00000087111.16.2";
chr17	/dev/stdin	CDS	26881869	26882079	.	-	1	gene_id "ENST00000395346.2_ENSG00000087111.16"; transcript_id "ENST00000395346.2_ENSG00000087111.16"; exon_number "2"; exon_id "ENST00000395346.2_ENSG00000087111.16.2";
chr17	/dev/stdin	exon	26883184	26883284	.	-	.	gene_id "ENST00000395346.2_ENSG00000087111.16"; transcript_id "ENST00000395346.2_ENSG00000087111.16"; exon_number "3"; exon_id "ENST00000395346.2_ENSG00000087111.16.3";
chr17	/dev/stdin	CDS	26883184	26883284	.	-	0	gene_id "ENST00000395346.2_ENSG00000087111.16"; transcript_id "ENST00000395346.2_ENSG00000087111.16"; exon_number "3"; exon_id "ENST00000395346.2_ENSG00000087111.16.3";
chr17	/dev/stdin	exon	26883845	26883990	.	-	.	gene_id "ENST00000395346.2_ENSG00000087111.16"; transcript_id "ENST00000395346.2_ENSG00000087111.16"; exon_number "4"; exon_id "ENST00000395346.2_ENSG00000087111.16.4";
chr17	/dev/stdin	CDS	26883845	26883990	.	-	2	gene_id "ENST00000395346.2_ENSG00000087111.16"; transcript_id "ENST00000395346.2_ENSG00000087111.16"; exon_number "4"; exon_id "ENST00000395346.2_ENSG00000087111.16.4";
chr17	/dev/stdin	exon	26885494	26885608	.	-	.	gene_id "ENST00000395346.2_ENSG00000087111.16"; transcript_id "ENST00000395346.2_ENSG00000087111.16"; exon_number "5"; exon_id "ENST00000395346.2_ENSG00000087111.16.5";
chr17	/dev/stdin	CDS	26885494	26885608	.	-	0	gene_id "ENST00000395346.2_ENSG00000087111.16"; transcript_id "ENST00000395346.2_ENSG00000087111.16"; exon_number "5"; exon_id "ENST00000395346.2_ENSG00000087111.16.5";
chr17	/dev/stdin	exon	26887067	26887209	.	-	.	gene_id "ENST00000395346.2_ENSG00000087111.16"; transcript_id "ENST00000395346.2_ENSG00000087111.16"; exon_number "6"; exon_id "ENST00000395346.2_ENSG00000087111.16.6";
chr17	/dev/stdin	CDS	26887067	26887209	.	-	2	gene_id "ENST00000395346.2_ENSG00000087111.16"; transcript_id "ENST00000395346.2_ENSG00000087111.16"; exon_number "6"; exon_id "ENST00000395346.2_ENSG00000087111.16.6";
chr17	/dev/stdin	exon	26888440	26888647	.	-	.	gene_id "ENST00000395346.2_ENSG00000087111.16"; transcript_id "ENST00000395346.2_ENSG00000087111.16"; exon_number "7"; exon_id "ENST00000395346.2_ENSG00000087111.16.7";
chr17	/dev/stdin	CDS	26888440	26888647	.	-	0	gene_id "ENST00000395346.2_ENSG00000087111.16"; transcript_id "ENST00000395346.2_ENSG00000087111.16"; exon_number "7"; exon_id "ENST00000395346.2_ENSG00000087111.16.7";
chr17	/dev/stdin	exon	26890449	26890540	.	-	.	gene_id "ENST00000395346.2_ENSG00000087111.16"; transcript_id "ENST00000395346.2_ENSG00000087111.16"; exon_number "8"; exon_id "ENST00000395346.2_ENSG00000087111.16.8";
chr17	/dev/stdin	CDS	26890449	26890540	.	-	2	gene_id "ENST00000395346.2_ENSG00000087111.16"; transcript_id "ENST00000395346.2_ENSG00000087111.16"; exon_number "8"; exon_id "ENST00000395346.2_ENSG00000087111.16.8";
chr17	/dev/stdin	exon	26890836	26890925	.	-	.	gene_id "ENST00000395346.2_ENSG00000087111.16"; transcript_id "ENST00000395346.2_ENSG00000087111.16"; exon_number "9"; exon_id "ENST00000395346.2_ENSG00000087111.16.9";
chr17	/dev/stdin	CDS	26890836	26890925	.	-	2	gene_id "ENST00000395346.2_ENSG00000087111.16"; transcript_id "ENST00000395346.2_ENSG00000087111.16"; exon_number "9"; exon_id "ENST00000395346.2_ENSG00000087111.16.9";
chr17	/dev/stdin	exon	26897870	26897981	.	-	.	gene_id "ENST00000395346.2_ENSG00000087111.16"; transcript_id "ENST00000395346.2_ENSG00000087111.16"; exon_number "10"; exon_id "ENST00000395346.2_ENSG00000087111.16.10";
chr17	/dev/stdin	CDS	26897870	26897981	.	-	0	gene_id "ENST00000395346.2_ENSG00000087111.16"; transcript_id "ENST00000395346.2_ENSG00000087111.16"; exon_number "10"; exon_id "ENST00000395346.2_ENSG00000087111.16.10";
chr17	/dev/stdin	exon	26898067	26898522	.	-	.	gene_id "ENST00000395346.2_ENSG00000087111.16"; transcript_id "ENST00000395346.2_ENSG00000087111.16"; exon_number "11"; exon_id "ENST00000395346.2_ENSG00000087111.16.11";
chr17	/dev/stdin	CDS	26898067	26898522	.	-	0	gene_id "ENST00000395346.2_ENSG00000087111.16"; transcript_id "ENST00000395346.2_ENSG00000087111.16"; exon_number "11"; exon_id "ENST00000395346.2_ENSG00000087111.16.11";
chr17	/dev/stdin	start_codon	26898520	26898522	.	-	0	gene_id "ENST00000395346.2_ENSG00000087111.16"; transcript_id "ENST00000395346.2_ENSG00000087111.16"; exon_number "11"; exon_id "ENST00000395346.2_ENSG00000087111.16.11";
chr17	/dev/stdin	transcript	26900134	26903903	.	-	.	gene_id "ENST00000226253.4_ENSG00000109107.9"; transcript_id "ENST00000226253.4_ENSG00000109107.9";
chr17	/dev/stdin	exon	26900134	26900639	.	-	.	gene_id "ENST00000226253.4_ENSG00000109107.9"; transcript_id "ENST00000226253.4_ENSG00000109107.9"; exon_number "1"; exon_id "ENST00000226253.4_ENSG00000109107.9.1";
chr17	/dev/stdin	CDS	26900137	26900639	.	-	2	gene_id "ENST00000226253.4_ENSG00000109107.9"; transcript_id "ENST00000226253.4_ENSG00000109107.9"; exon_number "1"; exon_id "ENST00000226253.4_ENSG00000109107.9.1";
chr17	/dev/stdin	exon	26900753	26900952	.	-	.	gene_id "ENST00000226253.4_ENSG00000109107.9"; transcript_id "ENST00000226253.4_ENSG00000109107.9"; exon_number "2"; exon_id "ENST00000226253.4_ENSG00000109107.9.2";
chr17	/dev/stdin	CDS	26900753	26900952	.	-	1	gene_id "ENST00000226253.4_ENSG00000109107.9"; transcript_id "ENST00000226253.4_ENSG00000109107.9"; exon_number "2"; exon_id "ENST00000226253.4_ENSG00000109107.9.2";
chr17	/dev/stdin	exon	26901085	26901259	.	-	.	gene_id "ENST00000226253.4_ENSG00000109107.9"; transcript_id "ENST00000226253.4_ENSG00000109107.9"; exon_number "3"; exon_id "ENST00000226253.4_ENSG00000109107.9.3";
chr17	/dev/stdin	CDS	26901085	26901259	.	-	2	gene_id "ENST00000226253.4_ENSG00000109107.9"; transcript_id "ENST00000226253.4_ENSG00000109107.9"; exon_number "3"; exon_id "ENST00000226253.4_ENSG00000109107.9.3";
chr17	/dev/stdin	exon	26901512	26901595	.	-	.	gene_id "ENST00000226253.4_ENSG00000109107.9"; transcript_id "ENST00000226253.4_ENSG00000109107.9"; exon_number "4"; exon_id "ENST00000226253.4_ENSG00000109107.9.4";
chr17	/dev/stdin	CDS	26901512	26901595	.	-	2	gene_id "ENST00000226253.4_ENSG00000109107.9"; transcript_id "ENST00000226253.4_ENSG00000109107.9"; exon_number "4"; exon_id "ENST00000226253.4_ENSG00000109107.9.4";
chr17	/dev/stdin	exon	26901714	26901874	.	-	.	gene_id "ENST00000226253.4_ENSG00000109107.9"; transcript_id "ENST00000226253.4_ENSG00000109107.9"; exon_number "5"; exon_id "ENST00000226253.4_ENSG00000109107.9.5";
chr17	/dev/stdin	CDS	26901714	26901874	.	-	1	gene_id "ENST00000226253.4_ENSG00000109107.9"; transcript_id "ENST00000226253.4_ENSG00000109107.9"; exon_number "5"; exon_id "ENST00000226253.4_ENSG00000109107.9.5";
chr17	/dev/stdin	exon	26901970	26902024	.	-	.	gene_id "ENST00000226253.4_ENSG00000109107.9"; transcript_id "ENST00000226253.4_ENSG00000109107.9"; exon_number "6"; exon_id "ENST00000226253.4_ENSG00000109107.9.6";
chr17	/dev/stdin	CDS	26901970	26902024	.	-	2	gene_id "ENST00000226253.4_ENSG00000109107.9"; transcript_id "ENST00000226253.4_ENSG00000109107.9"; exon_number "6"; exon_id "ENST00000226253.4_ENSG00000109107.9.6";
chr17	/dev/stdin	exon	26902141	26902352	.	-	.	gene_id "ENST00000226253.4_ENSG00000109107.9"; transcript_id "ENST00000226253.4_ENSG00000109107.9"; exon_number "7"; exon_id "ENST00000226253.4_ENSG00000109107.9.7";
chr17	/dev/stdin	CDS	26902141	26902352	.	-	1	gene_id "ENST00000226253.4_ENSG00000109107.9"; transcript_id "ENST00000226253.4_ENSG00000109107.9"; exon_number "7"; exon_id "ENST00000226253.4_ENSG00000109107.9.7";
chr17	/dev/stdin	exon	26902439	26902562	.	-	.	gene_id "ENST00000226253.4_ENSG00000109107.9"; transcript_id "ENST00000226253.4_ENSG00000109107.9"; exon_number "8"; exon_id "ENST00000226253.4_ENSG00000109107.9.8";
chr17	/dev/stdin	CDS	26902439	26902562	.	-	2	gene_id "ENST00000226253.4_ENSG00000109107.9"; transcript_id "ENST00000226253.4_ENSG00000109107.9"; exon_number "8"; exon_id "ENST00000226253.4_ENSG00000109107.9.8";
chr17	/dev/stdin	exon	26903819	26903903	.	-	.	gene_id "ENST00000226253.4_ENSG00000109107.9"; transcript_id "ENST00000226253.4_ENSG00000109107.9"; exon_number "9"; exon_id "ENST00000226253.4_ENSG00000109107.9.9";
chr17	/dev/stdin	CDS	26903819	26903903	.	-	0	gene_id "ENST00000226253.4_ENSG00000109107.9"; transcript_id "ENST00000226253.4_ENSG00000109107.9"; exon_number "9"; exon_id "ENST00000226253.4_ENSG00000109107.9.9";
chr17	/dev/stdin	start_codon	26903901	26903903	.	-	0	gene_id "ENST00000226253.4_ENSG00000109107.9"; transcript_id "ENST00000226253.4_ENSG00000109107.9"; exon_number "9"; exon_id "ENST00000226253.4_ENSG00000109107.9.9";
chr17	/dev/stdin	stop_codon	26900134	26900136	.	-	0	gene_id "ENST00000226253.4_ENSG00000109107.9"; transcript_id "ENST00000226253.4_ENSG00000109107.9"; exon_number "1"; exon_id "ENST00000226253.4_ENSG00000109107.9.1";
chr17	/dev/stdin	transcript	26900134	26903903	.	-	.	gene_id "ENST00000395321.2_ENSG00000109107.9"; transcript_id "ENST00000395321.2_ENSG00000109107.9";
chr17	/dev/stdin	exon	26900134	26900639	.	-	.	gene_id "ENST00000395321.2_ENSG00000109107.9"; transcript_id "ENST00000395321.2_ENSG00000109107.9"; exon_number "1"; exon_id "ENST00000395321.2_ENSG00000109107.9.1";
chr17	/dev/stdin	CDS	26900134	26900639	.	-	0	gene_id "ENST00000395321.2_ENSG00000109107.9"; transcript_id "ENST00000395321.2_ENSG00000109107.9"; exon_number "1"; exon_id "ENST00000395321.2_ENSG00000109107.9.1";
chr17	/dev/stdin	exon	26900753	26900952	.	-	.	gene_id "ENST00000395321.2_ENSG00000109107.9"; transcript_id "ENST00000395321.2_ENSG00000109107.9"; exon_number "2"; exon_id "ENST00000395321.2_ENSG00000109107.9.2";
chr17	/dev/stdin	CDS	26900753	26900952	.	-	2	gene_id "ENST00000395321.2_ENSG00000109107.9"; transcript_id "ENST00000395321.2_ENSG00000109107.9"; exon_number "2"; exon_id "ENST00000395321.2_ENSG00000109107.9.2";
chr17	/dev/stdin	exon	26901085	26901259	.	-	.	gene_id "ENST00000395321.2_ENSG00000109107.9"; transcript_id "ENST00000395321.2_ENSG00000109107.9"; exon_number "3"; exon_id "ENST00000395321.2_ENSG00000109107.9.3";
chr17	/dev/stdin	CDS	26901085	26901259	.	-	0	gene_id "ENST00000395321.2_ENSG00000109107.9"; transcript_id "ENST00000395321.2_ENSG00000109107.9"; exon_number "3"; exon_id "ENST00000395321.2_ENSG00000109107.9.3";
chr17	/dev/stdin	exon	26901512	26901595	.	-	.	gene_id "ENST00000395321.2_ENSG00000109107.9"; transcript_id "ENST00000395321.2_ENSG00000109107.9"; exon_number "4"; exon_id "ENST00000395321.2_ENSG00000109107.9.4";
chr17	/dev/stdin	CDS	26901512	26901595	.	-	0	gene_id "ENST00000395321.2_ENSG00000109107.9"; transcript_id "ENST00000395321.2_ENSG00000109107.9"; exon_number "4"; exon_id "ENST00000395321.2_ENSG00000109107.9.4";
chr17	/dev/stdin	exon	26901714	26901874	.	-	.	gene_id "ENST00000395321.2_ENSG00000109107.9"; transcript_id "ENST00000395321.2_ENSG00000109107.9"; exon_number "5"; exon_id "ENST00000395321.2_ENSG00000109107.9.5";
chr17	/dev/stdin	CDS	26901714	26901874	.	-	2	gene_id "ENST00000395321.2_ENSG00000109107.9"; transcript_id "ENST00000395321.2_ENSG00000109107.9"; exon_number "5"; exon_id "ENST00000395321.2_ENSG00000109107.9.5";
chr17	/dev/stdin	exon	26901970	26902024	.	-	.	gene_id "ENST00000395321.2_ENSG00000109107.9"; transcript_id "ENST00000395321.2_ENSG00000109107.9"; exon_number "6"; exon_id "ENST00000395321.2_ENSG00000109107.9.6";
chr17	/dev/stdin	CDS	26901970	26902024	.	-	0	gene_id "ENST00000395321.2_ENSG00000109107.9"; transcript_id "ENST00000395321.2_ENSG00000109107.9"; exon_number "6"; exon_id "ENST00000395321.2_ENSG00000109107.9.6";
chr17	/dev/stdin	exon	26902141	26902352	.	-	.	gene_id "ENST00000395321.2_ENSG00000109107.9"; transcript_id "ENST00000395321.2_ENSG00000109107.9"; exon_number "7"; exon_id "ENST00000395321.2_ENSG00000109107.9.7";
chr17	/dev/stdin	CDS	26902141	26902352	.	-	2	gene_id "ENST00000395321.2_ENSG00000109107.9"; transcript_id "ENST00000395321.2_ENSG00000109107.9"; exon_number "7"; exon_id "ENST00000395321.2_ENSG00000109107.9.7";
chr17	/dev/stdin	exon	26902439	26902562	.	-	.	gene_id "ENST00000395321.2_ENSG00000109107.9"; transcript_id "ENST00000395321.2_ENSG00000109107.9"; exon_number "8"; exon_id "ENST00000395321.2_ENSG00000109107.9.8";
chr17	/dev/stdin	CDS	26902439	26902562	.	-	0	gene_id "ENST00000395321.2_ENSG00000109107.9"; transcript_id "ENST00000395321.2_ENSG00000109107.9"; exon_number "8"; exon_id "ENST00000395321.2_ENSG00000109107.9.8";
chr17	/dev/stdin	exon	26902983	26903038	.	-	.	gene_id "ENST00000395321.2_ENSG00000109107.9"; transcript_id "ENST00000395321.2_ENSG00000109107.9"; exon_number "9"; exon_id "ENST00000395321.2_ENSG00000109107.9.9";
chr17	/dev/stdin	CDS	26902983	26903038	.	-	2	gene_id "ENST00000395321.2_ENSG00000109107.9"; transcript_id "ENST00000395321.2_ENSG00000109107.9"; exon_number "9"; exon_id "ENST00000395321.2_ENSG00000109107.9.9";
chr17	/dev/stdin	exon	26903819	26903903	.	-	.	gene_id "ENST00000395321.2_ENSG00000109107.9"; transcript_id "ENST00000395321.2_ENSG00000109107.9"; exon_number "10"; exon_id "ENST00000395321.2_ENSG00000109107.9.10";
chr17	/dev/stdin	CDS	26903819	26903903	.	-	0	gene_id "ENST00000395321.2_ENSG00000109107.9"; transcript_id "ENST00000395321.2_ENSG00000109107.9"; exon_number "10"; exon_id "ENST00000395321.2_ENSG00000109107.9.10";
chr17	/dev/stdin	start_codon	26903901	26903903	.	-	0	gene_id "ENST00000395321.2_ENSG00000109107.9"; transcript_id "ENST00000395321.2_ENSG00000109107.9"; exon_number "10"; exon_id "ENST00000395321.2_ENSG00000109107.9.10";
chr17	/dev/stdin	transcript	26900134	26902564	.	-	.	gene_id "9f997ac4-9d6c-4625-95cc-92001a989e54_ENSG00000109107.9"; transcript_id "9f997ac4-9d6c-4625-95cc-92001a989e54_ENSG00000109107.9";
chr17	/dev/stdin	exon	26900134	26900639	.	-	.	gene_id "9f997ac4-9d6c-4625-95cc-92001a989e54_ENSG00000109107.9"; transcript_id "9f997ac4-9d6c-4625-95cc-92001a989e54_ENSG00000109107.9"; exon_number "1"; exon_id "9f997ac4-9d6c-4625-95cc-92001a989e54_ENSG00000109107.9.1";
chr17	/dev/stdin	CDS	26900134	26900639	.	-	1	gene_id "9f997ac4-9d6c-4625-95cc-92001a989e54_ENSG00000109107.9"; transcript_id "9f997ac4-9d6c-4625-95cc-92001a989e54_ENSG00000109107.9"; exon_number "1"; exon_id "9f997ac4-9d6c-4625-95cc-92001a989e54_ENSG00000109107.9.1";
chr17	/dev/stdin	exon	26900753	26900952	.	-	.	gene_id "9f997ac4-9d6c-4625-95cc-92001a989e54_ENSG00000109107.9"; transcript_id "9f997ac4-9d6c-4625-95cc-92001a989e54_ENSG00000109107.9"; exon_number "2"; exon_id "9f997ac4-9d6c-4625-95cc-92001a989e54_ENSG00000109107.9.2";
chr17	/dev/stdin	CDS	26900753	26900952	.	-	0	gene_id "9f997ac4-9d6c-4625-95cc-92001a989e54_ENSG00000109107.9"; transcript_id "9f997ac4-9d6c-4625-95cc-92001a989e54_ENSG00000109107.9"; exon_number "2"; exon_id "9f997ac4-9d6c-4625-95cc-92001a989e54_ENSG00000109107.9.2";
chr17	/dev/stdin	exon	26901085	26901259	.	-	.	gene_id "9f997ac4-9d6c-4625-95cc-92001a989e54_ENSG00000109107.9"; transcript_id "9f997ac4-9d6c-4625-95cc-92001a989e54_ENSG00000109107.9"; exon_number "3"; exon_id "9f997ac4-9d6c-4625-95cc-92001a989e54_ENSG00000109107.9.3";
chr17	/dev/stdin	CDS	26901085	26901259	.	-	1	gene_id "9f997ac4-9d6c-4625-95cc-92001a989e54_ENSG00000109107.9"; transcript_id "9f997ac4-9d6c-4625-95cc-92001a989e54_ENSG00000109107.9"; exon_number "3"; exon_id "9f997ac4-9d6c-4625-95cc-92001a989e54_ENSG00000109107.9.3";
chr17	/dev/stdin	exon	26901714	26901874	.	-	.	gene_id "9f997ac4-9d6c-4625-95cc-92001a989e54_ENSG00000109107.9"; transcript_id "9f997ac4-9d6c-4625-95cc-92001a989e54_ENSG00000109107.9"; exon_number "4"; exon_id "9f997ac4-9d6c-4625-95cc-92001a989e54_ENSG00000109107.9.4";
chr17	/dev/stdin	CDS	26901714	26901874	.	-	0	gene_id "9f997ac4-9d6c-4625-95cc-92001a989e54_ENSG00000109107.9"; transcript_id "9f997ac4-9d6c-4625-95cc-92001a989e54_ENSG00000109107.9"; exon_number "4"; exon_id "9f997ac4-9d6c-4625-95cc-92001a989e54_ENSG00000109107.9.4";
chr17	/dev/stdin	exon	26901970	26902024	.	-	.	gene_id "9f997ac4-9d6c-4625-95cc-92001a989e54_ENSG00000109107.9"; transcript_id "9f997ac4-9d6c-4625-95cc-92001a989e54_ENSG00000109107.9"; exon_number "5"; exon_id "9f997ac4-9d6c-4625-95cc-92001a989e54_ENSG00000109107.9.5";
chr17	/dev/stdin	CDS	26901970	26902024	.	-	1	gene_id "9f997ac4-9d6c-4625-95cc-92001a989e54_ENSG00000109107.9"; transcript_id "9f997ac4-9d6c-4625-95cc-92001a989e54_ENSG00000109107.9"; exon_number "5"; exon_id "9f997ac4-9d6c-4625-95cc-92001a989e54_ENSG00000109107.9.5";
chr17	/dev/stdin	exon	26902141	26902352	.	-	.	gene_id "9f997ac4-9d6c-4625-95cc-92001a989e54_ENSG00000109107.9"; transcript_id "9f997ac4-9d6c-4625-95cc-92001a989e54_ENSG00000109107.9"; exon_number "6"; exon_id "9f997ac4-9d6c-4625-95cc-92001a989e54_ENSG00000109107.9.6";
chr17	/dev/stdin	CDS	26902141	26902352	.	-	0	gene_id "9f997ac4-9d6c-4625-95cc-92001a989e54_ENSG00000109107.9"; transcript_id "9f997ac4-9d6c-4625-95cc-92001a989e54_ENSG00000109107.9"; exon_number "6"; exon_id "9f997ac4-9d6c-4625-95cc-92001a989e54_ENSG00000109107.9.6";
chr17	/dev/stdin	exon	26902439	26902564	.	-	.	gene_id "9f997ac4-9d6c-4625-95cc-92001a989e54_ENSG00000109107.9"; transcript_id "9f997ac4-9d6c-4625-95cc-92001a989e54_ENSG00000109107.9"; exon_number "7"; exon_id "9f997ac4-9d6c-4625-95cc-92001a989e54_ENSG00000109107.9.7";
chr17	/dev/stdin	CDS	26902439	26902564	.	-	0	gene_id "9f997ac4-9d6c-4625-95cc-92001a989e54_ENSG00000109107.9"; transcript_id "9f997ac4-9d6c-4625-95cc-92001a989e54_ENSG00000109107.9"; exon_number "7"; exon_id "9f997ac4-9d6c-4625-95cc-92001a989e54_ENSG00000109107.9.7";
chr17	/dev/stdin	start_codon	26902562	26902564	.	-	0	gene_id "9f997ac4-9d6c-4625-95cc-92001a989e54_ENSG00000109107.9"; transcript_id "9f997ac4-9d6c-4625-95cc-92001a989e54_ENSG00000109107.9"; exon_number "7"; exon_id "9f997ac4-9d6c-4625-95cc-92001a989e54_ENSG00000109107.9.7";
chr17	/dev/stdin	transcript	26904589	26919849	.	-	.	gene_id "0e9c62f4-a6a8-4b6a-b33d-5f63d9a013ae_ENSG00000076382.12"; transcript_id "0e9c62f4-a6a8-4b6a-b33d-5f63d9a013ae_ENSG00000076382.12";
chr17	/dev/stdin	exon	26904589	26904788	.	-	.	gene_id "0e9c62f4-a6a8-4b6a-b33d-5f63d9a013ae_ENSG00000076382.12"; transcript_id "0e9c62f4-a6a8-4b6a-b33d-5f63d9a013ae_ENSG00000076382.12"; exon_number "1"; exon_id "0e9c62f4-a6a8-4b6a-b33d-5f63d9a013ae_ENSG00000076382.12.1";
chr17	/dev/stdin	CDS	26904589	26904788	.	-	1	gene_id "0e9c62f4-a6a8-4b6a-b33d-5f63d9a013ae_ENSG00000076382.12"; transcript_id "0e9c62f4-a6a8-4b6a-b33d-5f63d9a013ae_ENSG00000076382.12"; exon_number "1"; exon_id "0e9c62f4-a6a8-4b6a-b33d-5f63d9a013ae_ENSG00000076382.12.1";
chr17	/dev/stdin	exon	26905028	26905108	.	-	.	gene_id "0e9c62f4-a6a8-4b6a-b33d-5f63d9a013ae_ENSG00000076382.12"; transcript_id "0e9c62f4-a6a8-4b6a-b33d-5f63d9a013ae_ENSG00000076382.12"; exon_number "2"; exon_id "0e9c62f4-a6a8-4b6a-b33d-5f63d9a013ae_ENSG00000076382.12.2";
chr17	/dev/stdin	CDS	26905028	26905108	.	-	1	gene_id "0e9c62f4-a6a8-4b6a-b33d-5f63d9a013ae_ENSG00000076382.12"; transcript_id "0e9c62f4-a6a8-4b6a-b33d-5f63d9a013ae_ENSG00000076382.12"; exon_number "2"; exon_id "0e9c62f4-a6a8-4b6a-b33d-5f63d9a013ae_ENSG00000076382.12.2";
chr17	/dev/stdin	exon	26905236	26905310	.	-	.	gene_id "0e9c62f4-a6a8-4b6a-b33d-5f63d9a013ae_ENSG00000076382.12"; transcript_id "0e9c62f4-a6a8-4b6a-b33d-5f63d9a013ae_ENSG00000076382.12"; exon_number "3"; exon_id "0e9c62f4-a6a8-4b6a-b33d-5f63d9a013ae_ENSG00000076382.12.3";
chr17	/dev/stdin	CDS	26905236	26905310	.	-	1	gene_id "0e9c62f4-a6a8-4b6a-b33d-5f63d9a013ae_ENSG00000076382.12"; transcript_id "0e9c62f4-a6a8-4b6a-b33d-5f63d9a013ae_ENSG00000076382.12"; exon_number "3"; exon_id "0e9c62f4-a6a8-4b6a-b33d-5f63d9a013ae_ENSG00000076382.12.3";
chr17	/dev/stdin	exon	26905391	26905546	.	-	.	gene_id "0e9c62f4-a6a8-4b6a-b33d-5f63d9a013ae_ENSG00000076382.12"; transcript_id "0e9c62f4-a6a8-4b6a-b33d-5f63d9a013ae_ENSG00000076382.12"; exon_number "4"; exon_id "0e9c62f4-a6a8-4b6a-b33d-5f63d9a013ae_ENSG00000076382.12.4";
chr17	/dev/stdin	CDS	26905391	26905546	.	-	1	gene_id "0e9c62f4-a6a8-4b6a-b33d-5f63d9a013ae_ENSG00000076382.12"; transcript_id "0e9c62f4-a6a8-4b6a-b33d-5f63d9a013ae_ENSG00000076382.12"; exon_number "4"; exon_id "0e9c62f4-a6a8-4b6a-b33d-5f63d9a013ae_ENSG00000076382.12.4";
chr17	/dev/stdin	exon	26905690	26905770	.	-	.	gene_id "0e9c62f4-a6a8-4b6a-b33d-5f63d9a013ae_ENSG00000076382.12"; transcript_id "0e9c62f4-a6a8-4b6a-b33d-5f63d9a013ae_ENSG00000076382.12"; exon_number "5"; exon_id "0e9c62f4-a6a8-4b6a-b33d-5f63d9a013ae_ENSG00000076382.12.5";
chr17	/dev/stdin	CDS	26905690	26905770	.	-	1	gene_id "0e9c62f4-a6a8-4b6a-b33d-5f63d9a013ae_ENSG00000076382.12"; transcript_id "0e9c62f4-a6a8-4b6a-b33d-5f63d9a013ae_ENSG00000076382.12"; exon_number "5"; exon_id "0e9c62f4-a6a8-4b6a-b33d-5f63d9a013ae_ENSG00000076382.12.5";
chr17	/dev/stdin	exon	26906159	26906270	.	-	.	gene_id "0e9c62f4-a6a8-4b6a-b33d-5f63d9a013ae_ENSG00000076382.12"; transcript_id "0e9c62f4-a6a8-4b6a-b33d-5f63d9a013ae_ENSG00000076382.12"; exon_number "6"; exon_id "0e9c62f4-a6a8-4b6a-b33d-5f63d9a013ae_ENSG00000076382.12.6";
chr17	/dev/stdin	CDS	26906159	26906270	.	-	2	gene_id "0e9c62f4-a6a8-4b6a-b33d-5f63d9a013ae_ENSG00000076382.12"; transcript_id "0e9c62f4-a6a8-4b6a-b33d-5f63d9a013ae_ENSG00000076382.12"; exon_number "6"; exon_id "0e9c62f4-a6a8-4b6a-b33d-5f63d9a013ae_ENSG00000076382.12.6";
chr17	/dev/stdin	exon	26906383	26906503	.	-	.	gene_id "0e9c62f4-a6a8-4b6a-b33d-5f63d9a013ae_ENSG00000076382.12"; transcript_id "0e9c62f4-a6a8-4b6a-b33d-5f63d9a013ae_ENSG00000076382.12"; exon_number "7"; exon_id "0e9c62f4-a6a8-4b6a-b33d-5f63d9a013ae_ENSG00000076382.12.7";
chr17	/dev/stdin	CDS	26906383	26906503	.	-	0	gene_id "0e9c62f4-a6a8-4b6a-b33d-5f63d9a013ae_ENSG00000076382.12"; transcript_id "0e9c62f4-a6a8-4b6a-b33d-5f63d9a013ae_ENSG00000076382.12"; exon_number "7"; exon_id "0e9c62f4-a6a8-4b6a-b33d-5f63d9a013ae_ENSG00000076382.12.7";
chr17	/dev/stdin	exon	26906769	26906855	.	-	.	gene_id "0e9c62f4-a6a8-4b6a-b33d-5f63d9a013ae_ENSG00000076382.12"; transcript_id "0e9c62f4-a6a8-4b6a-b33d-5f63d9a013ae_ENSG00000076382.12"; exon_number "8"; exon_id "0e9c62f4-a6a8-4b6a-b33d-5f63d9a013ae_ENSG00000076382.12.8";
chr17	/dev/stdin	CDS	26906769	26906855	.	-	0	gene_id "0e9c62f4-a6a8-4b6a-b33d-5f63d9a013ae_ENSG00000076382.12"; transcript_id "0e9c62f4-a6a8-4b6a-b33d-5f63d9a013ae_ENSG00000076382.12"; exon_number "8"; exon_id "0e9c62f4-a6a8-4b6a-b33d-5f63d9a013ae_ENSG00000076382.12.8";
chr17	/dev/stdin	exon	26907027	26907138	.	-	.	gene_id "0e9c62f4-a6a8-4b6a-b33d-5f63d9a013ae_ENSG00000076382.12"; transcript_id "0e9c62f4-a6a8-4b6a-b33d-5f63d9a013ae_ENSG00000076382.12"; exon_number "9"; exon_id "0e9c62f4-a6a8-4b6a-b33d-5f63d9a013ae_ENSG00000076382.12.9";
chr17	/dev/stdin	CDS	26907027	26907138	.	-	1	gene_id "0e9c62f4-a6a8-4b6a-b33d-5f63d9a013ae_ENSG00000076382.12"; transcript_id "0e9c62f4-a6a8-4b6a-b33d-5f63d9a013ae_ENSG00000076382.12"; exon_number "9"; exon_id "0e9c62f4-a6a8-4b6a-b33d-5f63d9a013ae_ENSG00000076382.12.9";
chr17	/dev/stdin	exon	26910529	26910667	.	-	.	gene_id "0e9c62f4-a6a8-4b6a-b33d-5f63d9a013ae_ENSG00000076382.12"; transcript_id "0e9c62f4-a6a8-4b6a-b33d-5f63d9a013ae_ENSG00000076382.12"; exon_number "10"; exon_id "0e9c62f4-a6a8-4b6a-b33d-5f63d9a013ae_ENSG00000076382.12.10";
chr17	/dev/stdin	CDS	26910529	26910667	.	-	2	gene_id "0e9c62f4-a6a8-4b6a-b33d-5f63d9a013ae_ENSG00000076382.12"; transcript_id "0e9c62f4-a6a8-4b6a-b33d-5f63d9a013ae_ENSG00000076382.12"; exon_number "10"; exon_id "0e9c62f4-a6a8-4b6a-b33d-5f63d9a013ae_ENSG00000076382.12.10";
chr17	/dev/stdin	exon	26910871	26911004	.	-	.	gene_id "0e9c62f4-a6a8-4b6a-b33d-5f63d9a013ae_ENSG00000076382.12"; transcript_id "0e9c62f4-a6a8-4b6a-b33d-5f63d9a013ae_ENSG00000076382.12"; exon_number "11"; exon_id "0e9c62f4-a6a8-4b6a-b33d-5f63d9a013ae_ENSG00000076382.12.11";
chr17	/dev/stdin	CDS	26910871	26911004	.	-	1	gene_id "0e9c62f4-a6a8-4b6a-b33d-5f63d9a013ae_ENSG00000076382.12"; transcript_id "0e9c62f4-a6a8-4b6a-b33d-5f63d9a013ae_ENSG00000076382.12"; exon_number "11"; exon_id "0e9c62f4-a6a8-4b6a-b33d-5f63d9a013ae_ENSG00000076382.12.11";
chr17	/dev/stdin	exon	26911168	26911270	.	-	.	gene_id "0e9c62f4-a6a8-4b6a-b33d-5f63d9a013ae_ENSG00000076382.12"; transcript_id "0e9c62f4-a6a8-4b6a-b33d-5f63d9a013ae_ENSG00000076382.12"; exon_number "12"; exon_id "0e9c62f4-a6a8-4b6a-b33d-5f63d9a013ae_ENSG00000076382.12.12";
chr17	/dev/stdin	CDS	26911168	26911270	.	-	2	gene_id "0e9c62f4-a6a8-4b6a-b33d-5f63d9a013ae_ENSG00000076382.12"; transcript_id "0e9c62f4-a6a8-4b6a-b33d-5f63d9a013ae_ENSG00000076382.12"; exon_number "12"; exon_id "0e9c62f4-a6a8-4b6a-b33d-5f63d9a013ae_ENSG00000076382.12.12";
chr17	/dev/stdin	exon	26911351	26911498	.	-	.	gene_id "0e9c62f4-a6a8-4b6a-b33d-5f63d9a013ae_ENSG00000076382.12"; transcript_id "0e9c62f4-a6a8-4b6a-b33d-5f63d9a013ae_ENSG00000076382.12"; exon_number "13"; exon_id "0e9c62f4-a6a8-4b6a-b33d-5f63d9a013ae_ENSG00000076382.12.13";
chr17	/dev/stdin	CDS	26911351	26911498	.	-	0	gene_id "0e9c62f4-a6a8-4b6a-b33d-5f63d9a013ae_ENSG00000076382.12"; transcript_id "0e9c62f4-a6a8-4b6a-b33d-5f63d9a013ae_ENSG00000076382.12"; exon_number "13"; exon_id "0e9c62f4-a6a8-4b6a-b33d-5f63d9a013ae_ENSG00000076382.12.13";
chr17	/dev/stdin	exon	26911670	26911763	.	-	.	gene_id "0e9c62f4-a6a8-4b6a-b33d-5f63d9a013ae_ENSG00000076382.12"; transcript_id "0e9c62f4-a6a8-4b6a-b33d-5f63d9a013ae_ENSG00000076382.12"; exon_number "14"; exon_id "0e9c62f4-a6a8-4b6a-b33d-5f63d9a013ae_ENSG00000076382.12.14";
chr17	/dev/stdin	CDS	26911670	26911763	.	-	1	gene_id "0e9c62f4-a6a8-4b6a-b33d-5f63d9a013ae_ENSG00000076382.12"; transcript_id "0e9c62f4-a6a8-4b6a-b33d-5f63d9a013ae_ENSG00000076382.12"; exon_number "14"; exon_id "0e9c62f4-a6a8-4b6a-b33d-5f63d9a013ae_ENSG00000076382.12.14";
chr17	/dev/stdin	exon	26912120	26912233	.	-	.	gene_id "0e9c62f4-a6a8-4b6a-b33d-5f63d9a013ae_ENSG00000076382.12"; transcript_id "0e9c62f4-a6a8-4b6a-b33d-5f63d9a013ae_ENSG00000076382.12"; exon_number "15"; exon_id "0e9c62f4-a6a8-4b6a-b33d-5f63d9a013ae_ENSG00000076382.12.15";
chr17	/dev/stdin	CDS	26912120	26912233	.	-	1	gene_id "0e9c62f4-a6a8-4b6a-b33d-5f63d9a013ae_ENSG00000076382.12"; transcript_id "0e9c62f4-a6a8-4b6a-b33d-5f63d9a013ae_ENSG00000076382.12"; exon_number "15"; exon_id "0e9c62f4-a6a8-4b6a-b33d-5f63d9a013ae_ENSG00000076382.12.15";
chr17	/dev/stdin	exon	26912337	26912429	.	-	.	gene_id "0e9c62f4-a6a8-4b6a-b33d-5f63d9a013ae_ENSG00000076382.12"; transcript_id "0e9c62f4-a6a8-4b6a-b33d-5f63d9a013ae_ENSG00000076382.12"; exon_number "16"; exon_id "0e9c62f4-a6a8-4b6a-b33d-5f63d9a013ae_ENSG00000076382.12.16";
chr17	/dev/stdin	CDS	26912337	26912429	.	-	1	gene_id "0e9c62f4-a6a8-4b6a-b33d-5f63d9a013ae_ENSG00000076382.12"; transcript_id "0e9c62f4-a6a8-4b6a-b33d-5f63d9a013ae_ENSG00000076382.12"; exon_number "16"; exon_id "0e9c62f4-a6a8-4b6a-b33d-5f63d9a013ae_ENSG00000076382.12.16";
chr17	/dev/stdin	exon	26912552	26912671	.	-	.	gene_id "0e9c62f4-a6a8-4b6a-b33d-5f63d9a013ae_ENSG00000076382.12"; transcript_id "0e9c62f4-a6a8-4b6a-b33d-5f63d9a013ae_ENSG00000076382.12"; exon_number "17"; exon_id "0e9c62f4-a6a8-4b6a-b33d-5f63d9a013ae_ENSG00000076382.12.17";
chr17	/dev/stdin	CDS	26912552	26912671	.	-	1	gene_id "0e9c62f4-a6a8-4b6a-b33d-5f63d9a013ae_ENSG00000076382.12"; transcript_id "0e9c62f4-a6a8-4b6a-b33d-5f63d9a013ae_ENSG00000076382.12"; exon_number "17"; exon_id "0e9c62f4-a6a8-4b6a-b33d-5f63d9a013ae_ENSG00000076382.12.17";
chr17	/dev/stdin	exon	26912882	26913016	.	-	.	gene_id "0e9c62f4-a6a8-4b6a-b33d-5f63d9a013ae_ENSG00000076382.12"; transcript_id "0e9c62f4-a6a8-4b6a-b33d-5f63d9a013ae_ENSG00000076382.12"; exon_number "18"; exon_id "0e9c62f4-a6a8-4b6a-b33d-5f63d9a013ae_ENSG00000076382.12.18";
chr17	/dev/stdin	CDS	26912882	26913016	.	-	1	gene_id "0e9c62f4-a6a8-4b6a-b33d-5f63d9a013ae_ENSG00000076382.12"; transcript_id "0e9c62f4-a6a8-4b6a-b33d-5f63d9a013ae_ENSG00000076382.12"; exon_number "18"; exon_id "0e9c62f4-a6a8-4b6a-b33d-5f63d9a013ae_ENSG00000076382.12.18";
chr17	/dev/stdin	exon	26913108	26913200	.	-	.	gene_id "0e9c62f4-a6a8-4b6a-b33d-5f63d9a013ae_ENSG00000076382.12"; transcript_id "0e9c62f4-a6a8-4b6a-b33d-5f63d9a013ae_ENSG00000076382.12"; exon_number "19"; exon_id "0e9c62f4-a6a8-4b6a-b33d-5f63d9a013ae_ENSG00000076382.12.19";
chr17	/dev/stdin	CDS	26913108	26913200	.	-	1	gene_id "0e9c62f4-a6a8-4b6a-b33d-5f63d9a013ae_ENSG00000076382.12"; transcript_id "0e9c62f4-a6a8-4b6a-b33d-5f63d9a013ae_ENSG00000076382.12"; exon_number "19"; exon_id "0e9c62f4-a6a8-4b6a-b33d-5f63d9a013ae_ENSG00000076382.12.19";
chr17	/dev/stdin	exon	26913443	26913517	.	-	.	gene_id "0e9c62f4-a6a8-4b6a-b33d-5f63d9a013ae_ENSG00000076382.12"; transcript_id "0e9c62f4-a6a8-4b6a-b33d-5f63d9a013ae_ENSG00000076382.12"; exon_number "20"; exon_id "0e9c62f4-a6a8-4b6a-b33d-5f63d9a013ae_ENSG00000076382.12.20";
chr17	/dev/stdin	CDS	26913443	26913517	.	-	1	gene_id "0e9c62f4-a6a8-4b6a-b33d-5f63d9a013ae_ENSG00000076382.12"; transcript_id "0e9c62f4-a6a8-4b6a-b33d-5f63d9a013ae_ENSG00000076382.12"; exon_number "20"; exon_id "0e9c62f4-a6a8-4b6a-b33d-5f63d9a013ae_ENSG00000076382.12.20";
chr17	/dev/stdin	exon	26918716	26918890	.	-	.	gene_id "0e9c62f4-a6a8-4b6a-b33d-5f63d9a013ae_ENSG00000076382.12"; transcript_id "0e9c62f4-a6a8-4b6a-b33d-5f63d9a013ae_ENSG00000076382.12"; exon_number "21"; exon_id "0e9c62f4-a6a8-4b6a-b33d-5f63d9a013ae_ENSG00000076382.12.21";
chr17	/dev/stdin	CDS	26918716	26918890	.	-	2	gene_id "0e9c62f4-a6a8-4b6a-b33d-5f63d9a013ae_ENSG00000076382.12"; transcript_id "0e9c62f4-a6a8-4b6a-b33d-5f63d9a013ae_ENSG00000076382.12"; exon_number "21"; exon_id "0e9c62f4-a6a8-4b6a-b33d-5f63d9a013ae_ENSG00000076382.12.21";
chr17	/dev/stdin	exon	26919000	26919849	.	-	.	gene_id "0e9c62f4-a6a8-4b6a-b33d-5f63d9a013ae_ENSG00000076382.12"; transcript_id "0e9c62f4-a6a8-4b6a-b33d-5f63d9a013ae_ENSG00000076382.12"; exon_number "22"; exon_id "0e9c62f4-a6a8-4b6a-b33d-5f63d9a013ae_ENSG00000076382.12.22";
chr17	/dev/stdin	CDS	26919000	26919849	.	-	0	gene_id "0e9c62f4-a6a8-4b6a-b33d-5f63d9a013ae_ENSG00000076382.12"; transcript_id "0e9c62f4-a6a8-4b6a-b33d-5f63d9a013ae_ENSG00000076382.12"; exon_number "22"; exon_id "0e9c62f4-a6a8-4b6a-b33d-5f63d9a013ae_ENSG00000076382.12.22";
chr17	/dev/stdin	start_codon	26919847	26919849	.	-	0	gene_id "0e9c62f4-a6a8-4b6a-b33d-5f63d9a013ae_ENSG00000076382.12"; transcript_id "0e9c62f4-a6a8-4b6a-b33d-5f63d9a013ae_ENSG00000076382.12"; exon_number "22"; exon_id "0e9c62f4-a6a8-4b6a-b33d-5f63d9a013ae_ENSG00000076382.12.22";
chr17	/dev/stdin	transcript	26975608	26989109	.	-	.	gene_id "ENST00000247020.4-1_ENSG00000132581.5"; transcript_id "ENST00000247020.4-1_ENSG00000132581.5";
chr17	/dev/stdin	exon	26975608	26976294	.	-	.	gene_id "ENST00000247020.4-1_ENSG00000132581.5"; transcript_id "ENST00000247020.4-1_ENSG00000132581.5"; exon_number "1"; exon_id "ENST00000247020.4-1_ENSG00000132581.5.1";
chr17	/dev/stdin	CDS	26975608	26976294	.	-	1	gene_id "ENST00000247020.4-1_ENSG00000132581.5"; transcript_id "ENST00000247020.4-1_ENSG00000132581.5"; exon_number "1"; exon_id "ENST00000247020.4-1_ENSG00000132581.5.1";
chr17	/dev/stdin	exon	26982305	26982501	.	-	.	gene_id "ENST00000247020.4-1_ENSG00000132581.5"; transcript_id "ENST00000247020.4-1_ENSG00000132581.5"; exon_number "2"; exon_id "ENST00000247020.4-1_ENSG00000132581.5.2";
chr17	/dev/stdin	CDS	26982305	26982501	.	-	0	gene_id "ENST00000247020.4-1_ENSG00000132581.5"; transcript_id "ENST00000247020.4-1_ENSG00000132581.5"; exon_number "2"; exon_id "ENST00000247020.4-1_ENSG00000132581.5.2";
chr17	/dev/stdin	exon	26988744	26989109	.	-	.	gene_id "ENST00000247020.4-1_ENSG00000132581.5"; transcript_id "ENST00000247020.4-1_ENSG00000132581.5"; exon_number "3"; exon_id "ENST00000247020.4-1_ENSG00000132581.5.3";
chr17	/dev/stdin	CDS	26988744	26989109	.	-	0	gene_id "ENST00000247020.4-1_ENSG00000132581.5"; transcript_id "ENST00000247020.4-1_ENSG00000132581.5"; exon_number "3"; exon_id "ENST00000247020.4-1_ENSG00000132581.5.3";
chr17	/dev/stdin	start_codon	26989107	26989109	.	-	0	gene_id "ENST00000247020.4-1_ENSG00000132581.5"; transcript_id "ENST00000247020.4-1_ENSG00000132581.5"; exon_number "3"; exon_id "ENST00000247020.4-1_ENSG00000132581.5.3";
chr17	/dev/stdin	transcript	26975608	26989109	.	-	.	gene_id "ENST00000592250.1_ENSG00000132581.5"; transcript_id "ENST00000592250.1_ENSG00000132581.5";
chr17	/dev/stdin	exon	26975608	26976294	.	-	.	gene_id "ENST00000592250.1_ENSG00000132581.5"; transcript_id "ENST00000592250.1_ENSG00000132581.5"; exon_number "1"; exon_id "ENST00000592250.1_ENSG00000132581.5.1";
chr17	/dev/stdin	CDS	26975611	26976294	.	-	0	gene_id "ENST00000592250.1_ENSG00000132581.5"; transcript_id "ENST00000592250.1_ENSG00000132581.5"; exon_number "1"; exon_id "ENST00000592250.1_ENSG00000132581.5.1";
chr17	/dev/stdin	exon	26982305	26982501	.	-	.	gene_id "ENST00000592250.1_ENSG00000132581.5"; transcript_id "ENST00000592250.1_ENSG00000132581.5"; exon_number "2"; exon_id "ENST00000592250.1_ENSG00000132581.5.2";
chr17	/dev/stdin	CDS	26982305	26982501	.	-	2	gene_id "ENST00000592250.1_ENSG00000132581.5"; transcript_id "ENST00000592250.1_ENSG00000132581.5"; exon_number "2"; exon_id "ENST00000592250.1_ENSG00000132581.5.2";
chr17	/dev/stdin	exon	26989064	26989109	.	-	.	gene_id "ENST00000592250.1_ENSG00000132581.5"; transcript_id "ENST00000592250.1_ENSG00000132581.5"; exon_number "3"; exon_id "ENST00000592250.1_ENSG00000132581.5.3";
chr17	/dev/stdin	CDS	26989064	26989109	.	-	0	gene_id "ENST00000592250.1_ENSG00000132581.5"; transcript_id "ENST00000592250.1_ENSG00000132581.5"; exon_number "3"; exon_id "ENST00000592250.1_ENSG00000132581.5.3";
chr17	/dev/stdin	start_codon	26989107	26989109	.	-	0	gene_id "ENST00000592250.1_ENSG00000132581.5"; transcript_id "ENST00000592250.1_ENSG00000132581.5"; exon_number "3"; exon_id "ENST00000592250.1_ENSG00000132581.5.3";
chr17	/dev/stdin	stop_codon	26975608	26975610	.	-	0	gene_id "ENST00000592250.1_ENSG00000132581.5"; transcript_id "ENST00000592250.1_ENSG00000132581.5"; exon_number "1"; exon_id "ENST00000592250.1_ENSG00000132581.5.1";
chr17	/dev/stdin	transcript	26975608	26989109	.	-	.	gene_id "ENST00000587338.1_ENSG00000132581.5"; transcript_id "ENST00000587338.1_ENSG00000132581.5";
chr17	/dev/stdin	exon	26975608	26976294	.	-	.	gene_id "ENST00000587338.1_ENSG00000132581.5"; transcript_id "ENST00000587338.1_ENSG00000132581.5"; exon_number "1"; exon_id "ENST00000587338.1_ENSG00000132581.5.1";
chr17	/dev/stdin	CDS	26975608	26976294	.	-	1	gene_id "ENST00000587338.1_ENSG00000132581.5"; transcript_id "ENST00000587338.1_ENSG00000132581.5"; exon_number "1"; exon_id "ENST00000587338.1_ENSG00000132581.5.1";
chr17	/dev/stdin	exon	26978504	26978595	.	-	.	gene_id "ENST00000587338.1_ENSG00000132581.5"; transcript_id "ENST00000587338.1_ENSG00000132581.5"; exon_number "2"; exon_id "ENST00000587338.1_ENSG00000132581.5.2";
chr17	/dev/stdin	CDS	26978504	26978595	.	-	0	gene_id "ENST00000587338.1_ENSG00000132581.5"; transcript_id "ENST00000587338.1_ENSG00000132581.5"; exon_number "2"; exon_id "ENST00000587338.1_ENSG00000132581.5.2";
chr17	/dev/stdin	exon	26982305	26982501	.	-	.	gene_id "ENST00000587338.1_ENSG00000132581.5"; transcript_id "ENST00000587338.1_ENSG00000132581.5"; exon_number "3"; exon_id "ENST00000587338.1_ENSG00000132581.5.3";
chr17	/dev/stdin	CDS	26982305	26982501	.	-	2	gene_id "ENST00000587338.1_ENSG00000132581.5"; transcript_id "ENST00000587338.1_ENSG00000132581.5"; exon_number "3"; exon_id "ENST00000587338.1_ENSG00000132581.5.3";
chr17	/dev/stdin	exon	26989064	26989109	.	-	.	gene_id "ENST00000587338.1_ENSG00000132581.5"; transcript_id "ENST00000587338.1_ENSG00000132581.5"; exon_number "4"; exon_id "ENST00000587338.1_ENSG00000132581.5.4";
chr17	/dev/stdin	CDS	26989064	26989109	.	-	0	gene_id "ENST00000587338.1_ENSG00000132581.5"; transcript_id "ENST00000587338.1_ENSG00000132581.5"; exon_number "4"; exon_id "ENST00000587338.1_ENSG00000132581.5.4";
chr17	/dev/stdin	start_codon	26989107	26989109	.	-	0	gene_id "ENST00000587338.1_ENSG00000132581.5"; transcript_id "ENST00000587338.1_ENSG00000132581.5"; exon_number "4"; exon_id "ENST00000587338.1_ENSG00000132581.5.4";
chr17	/dev/stdin	transcript	26975608	26988837	.	-	.	gene_id "ENST00000591903.1_ENSG00000132581.5"; transcript_id "ENST00000591903.1_ENSG00000132581.5";
chr17	/dev/stdin	exon	26975608	26976294	.	-	.	gene_id "ENST00000591903.1_ENSG00000132581.5"; transcript_id "ENST00000591903.1_ENSG00000132581.5"; exon_number "1"; exon_id "ENST00000591903.1_ENSG00000132581.5.1";
chr17	/dev/stdin	CDS	26975608	26976294	.	-	1	gene_id "ENST00000591903.1_ENSG00000132581.5"; transcript_id "ENST00000591903.1_ENSG00000132581.5"; exon_number "1"; exon_id "ENST00000591903.1_ENSG00000132581.5.1";
chr17	/dev/stdin	exon	26978504	26978595	.	-	.	gene_id "ENST00000591903.1_ENSG00000132581.5"; transcript_id "ENST00000591903.1_ENSG00000132581.5"; exon_number "2"; exon_id "ENST00000591903.1_ENSG00000132581.5.2";
chr17	/dev/stdin	CDS	26978504	26978595	.	-	0	gene_id "ENST00000591903.1_ENSG00000132581.5"; transcript_id "ENST00000591903.1_ENSG00000132581.5"; exon_number "2"; exon_id "ENST00000591903.1_ENSG00000132581.5.2";
chr17	/dev/stdin	exon	26982305	26982501	.	-	.	gene_id "ENST00000591903.1_ENSG00000132581.5"; transcript_id "ENST00000591903.1_ENSG00000132581.5"; exon_number "3"; exon_id "ENST00000591903.1_ENSG00000132581.5.3";
chr17	/dev/stdin	CDS	26982305	26982501	.	-	2	gene_id "ENST00000591903.1_ENSG00000132581.5"; transcript_id "ENST00000591903.1_ENSG00000132581.5"; exon_number "3"; exon_id "ENST00000591903.1_ENSG00000132581.5.3";
chr17	/dev/stdin	exon	26988744	26988837	.	-	.	gene_id "ENST00000591903.1_ENSG00000132581.5"; transcript_id "ENST00000591903.1_ENSG00000132581.5"; exon_number "4"; exon_id "ENST00000591903.1_ENSG00000132581.5.4";
chr17	/dev/stdin	CDS	26988744	26988837	.	-	0	gene_id "ENST00000591903.1_ENSG00000132581.5"; transcript_id "ENST00000591903.1_ENSG00000132581.5"; exon_number "4"; exon_id "ENST00000591903.1_ENSG00000132581.5.4";
chr17	/dev/stdin	start_codon	26988835	26988837	.	-	0	gene_id "ENST00000591903.1_ENSG00000132581.5"; transcript_id "ENST00000591903.1_ENSG00000132581.5"; exon_number "4"; exon_id "ENST00000591903.1_ENSG00000132581.5.4";
chr17	/dev/stdin	transcript	26989151	27002017	.	+	.	gene_id "90ce5ea8-b858-49ff-8ab5-c1ac4517ea66_ENSG00000109111.10"; transcript_id "90ce5ea8-b858-49ff-8ab5-c1ac4517ea66_ENSG00000109111.10";
chr17	/dev/stdin	exon	26989151	26989360	.	+	.	gene_id "90ce5ea8-b858-49ff-8ab5-c1ac4517ea66_ENSG00000109111.10"; transcript_id "90ce5ea8-b858-49ff-8ab5-c1ac4517ea66_ENSG00000109111.10"; exon_number "1"; exon_id "90ce5ea8-b858-49ff-8ab5-c1ac4517ea66_ENSG00000109111.10.1";
chr17	/dev/stdin	CDS	26989151	26989360	.	+	0	gene_id "90ce5ea8-b858-49ff-8ab5-c1ac4517ea66_ENSG00000109111.10"; transcript_id "90ce5ea8-b858-49ff-8ab5-c1ac4517ea66_ENSG00000109111.10"; exon_number "1"; exon_id "90ce5ea8-b858-49ff-8ab5-c1ac4517ea66_ENSG00000109111.10.1";
chr17	/dev/stdin	exon	27000389	27000528	.	+	.	gene_id "90ce5ea8-b858-49ff-8ab5-c1ac4517ea66_ENSG00000109111.10"; transcript_id "90ce5ea8-b858-49ff-8ab5-c1ac4517ea66_ENSG00000109111.10"; exon_number "2"; exon_id "90ce5ea8-b858-49ff-8ab5-c1ac4517ea66_ENSG00000109111.10.2";
chr17	/dev/stdin	CDS	27000389	27000528	.	+	0	gene_id "90ce5ea8-b858-49ff-8ab5-c1ac4517ea66_ENSG00000109111.10"; transcript_id "90ce5ea8-b858-49ff-8ab5-c1ac4517ea66_ENSG00000109111.10"; exon_number "2"; exon_id "90ce5ea8-b858-49ff-8ab5-c1ac4517ea66_ENSG00000109111.10.2";
chr17	/dev/stdin	exon	27001301	27001459	.	+	.	gene_id "90ce5ea8-b858-49ff-8ab5-c1ac4517ea66_ENSG00000109111.10"; transcript_id "90ce5ea8-b858-49ff-8ab5-c1ac4517ea66_ENSG00000109111.10"; exon_number "3"; exon_id "90ce5ea8-b858-49ff-8ab5-c1ac4517ea66_ENSG00000109111.10.3";
chr17	/dev/stdin	CDS	27001301	27001459	.	+	1	gene_id "90ce5ea8-b858-49ff-8ab5-c1ac4517ea66_ENSG00000109111.10"; transcript_id "90ce5ea8-b858-49ff-8ab5-c1ac4517ea66_ENSG00000109111.10"; exon_number "3"; exon_id "90ce5ea8-b858-49ff-8ab5-c1ac4517ea66_ENSG00000109111.10.3";
chr17	/dev/stdin	exon	27001555	27001631	.	+	.	gene_id "90ce5ea8-b858-49ff-8ab5-c1ac4517ea66_ENSG00000109111.10"; transcript_id "90ce5ea8-b858-49ff-8ab5-c1ac4517ea66_ENSG00000109111.10"; exon_number "4"; exon_id "90ce5ea8-b858-49ff-8ab5-c1ac4517ea66_ENSG00000109111.10.4";
chr17	/dev/stdin	CDS	27001555	27001631	.	+	1	gene_id "90ce5ea8-b858-49ff-8ab5-c1ac4517ea66_ENSG00000109111.10"; transcript_id "90ce5ea8-b858-49ff-8ab5-c1ac4517ea66_ENSG00000109111.10"; exon_number "4"; exon_id "90ce5ea8-b858-49ff-8ab5-c1ac4517ea66_ENSG00000109111.10.4";
chr17	/dev/stdin	exon	27001988	27002017	.	+	.	gene_id "90ce5ea8-b858-49ff-8ab5-c1ac4517ea66_ENSG00000109111.10"; transcript_id "90ce5ea8-b858-49ff-8ab5-c1ac4517ea66_ENSG00000109111.10"; exon_number "5"; exon_id "90ce5ea8-b858-49ff-8ab5-c1ac4517ea66_ENSG00000109111.10.5";
chr17	/dev/stdin	CDS	27001988	27002017	.	+	2	gene_id "90ce5ea8-b858-49ff-8ab5-c1ac4517ea66_ENSG00000109111.10"; transcript_id "90ce5ea8-b858-49ff-8ab5-c1ac4517ea66_ENSG00000109111.10"; exon_number "5"; exon_id "90ce5ea8-b858-49ff-8ab5-c1ac4517ea66_ENSG00000109111.10.5";
chr17	/dev/stdin	start_codon	26989151	26989153	.	+	0	gene_id "90ce5ea8-b858-49ff-8ab5-c1ac4517ea66_ENSG00000109111.10"; transcript_id "90ce5ea8-b858-49ff-8ab5-c1ac4517ea66_ENSG00000109111.10"; exon_number "1"; exon_id "90ce5ea8-b858-49ff-8ab5-c1ac4517ea66_ENSG00000109111.10.1";
chr17	/dev/stdin	transcript	26989151	27001631	.	+	.	gene_id "46895ad3-72e4-4de0-89c5-4290dd5cc3f3_ENSG00000109111.10"; transcript_id "46895ad3-72e4-4de0-89c5-4290dd5cc3f3_ENSG00000109111.10";
chr17	/dev/stdin	exon	26989151	26989360	.	+	.	gene_id "46895ad3-72e4-4de0-89c5-4290dd5cc3f3_ENSG00000109111.10"; transcript_id "46895ad3-72e4-4de0-89c5-4290dd5cc3f3_ENSG00000109111.10"; exon_number "1"; exon_id "46895ad3-72e4-4de0-89c5-4290dd5cc3f3_ENSG00000109111.10.1";
chr17	/dev/stdin	CDS	26989151	26989360	.	+	0	gene_id "46895ad3-72e4-4de0-89c5-4290dd5cc3f3_ENSG00000109111.10"; transcript_id "46895ad3-72e4-4de0-89c5-4290dd5cc3f3_ENSG00000109111.10"; exon_number "1"; exon_id "46895ad3-72e4-4de0-89c5-4290dd5cc3f3_ENSG00000109111.10.1";
chr17	/dev/stdin	exon	26999775	26999876	.	+	.	gene_id "46895ad3-72e4-4de0-89c5-4290dd5cc3f3_ENSG00000109111.10"; transcript_id "46895ad3-72e4-4de0-89c5-4290dd5cc3f3_ENSG00000109111.10"; exon_number "2"; exon_id "46895ad3-72e4-4de0-89c5-4290dd5cc3f3_ENSG00000109111.10.2";
chr17	/dev/stdin	CDS	26999775	26999876	.	+	0	gene_id "46895ad3-72e4-4de0-89c5-4290dd5cc3f3_ENSG00000109111.10"; transcript_id "46895ad3-72e4-4de0-89c5-4290dd5cc3f3_ENSG00000109111.10"; exon_number "2"; exon_id "46895ad3-72e4-4de0-89c5-4290dd5cc3f3_ENSG00000109111.10.2";
chr17	/dev/stdin	exon	27000389	27000528	.	+	.	gene_id "46895ad3-72e4-4de0-89c5-4290dd5cc3f3_ENSG00000109111.10"; transcript_id "46895ad3-72e4-4de0-89c5-4290dd5cc3f3_ENSG00000109111.10"; exon_number "3"; exon_id "46895ad3-72e4-4de0-89c5-4290dd5cc3f3_ENSG00000109111.10.3";
chr17	/dev/stdin	CDS	27000389	27000528	.	+	0	gene_id "46895ad3-72e4-4de0-89c5-4290dd5cc3f3_ENSG00000109111.10"; transcript_id "46895ad3-72e4-4de0-89c5-4290dd5cc3f3_ENSG00000109111.10"; exon_number "3"; exon_id "46895ad3-72e4-4de0-89c5-4290dd5cc3f3_ENSG00000109111.10.3";
chr17	/dev/stdin	exon	27001301	27001459	.	+	.	gene_id "46895ad3-72e4-4de0-89c5-4290dd5cc3f3_ENSG00000109111.10"; transcript_id "46895ad3-72e4-4de0-89c5-4290dd5cc3f3_ENSG00000109111.10"; exon_number "4"; exon_id "46895ad3-72e4-4de0-89c5-4290dd5cc3f3_ENSG00000109111.10.4";
chr17	/dev/stdin	CDS	27001301	27001459	.	+	1	gene_id "46895ad3-72e4-4de0-89c5-4290dd5cc3f3_ENSG00000109111.10"; transcript_id "46895ad3-72e4-4de0-89c5-4290dd5cc3f3_ENSG00000109111.10"; exon_number "4"; exon_id "46895ad3-72e4-4de0-89c5-4290dd5cc3f3_ENSG00000109111.10.4";
chr17	/dev/stdin	exon	27001555	27001631	.	+	.	gene_id "46895ad3-72e4-4de0-89c5-4290dd5cc3f3_ENSG00000109111.10"; transcript_id "46895ad3-72e4-4de0-89c5-4290dd5cc3f3_ENSG00000109111.10"; exon_number "5"; exon_id "46895ad3-72e4-4de0-89c5-4290dd5cc3f3_ENSG00000109111.10.5";
chr17	/dev/stdin	CDS	27001555	27001631	.	+	1	gene_id "46895ad3-72e4-4de0-89c5-4290dd5cc3f3_ENSG00000109111.10"; transcript_id "46895ad3-72e4-4de0-89c5-4290dd5cc3f3_ENSG00000109111.10"; exon_number "5"; exon_id "46895ad3-72e4-4de0-89c5-4290dd5cc3f3_ENSG00000109111.10.5";
chr17	/dev/stdin	start_codon	26989151	26989153	.	+	0	gene_id "46895ad3-72e4-4de0-89c5-4290dd5cc3f3_ENSG00000109111.10"; transcript_id "46895ad3-72e4-4de0-89c5-4290dd5cc3f3_ENSG00000109111.10"; exon_number "1"; exon_id "46895ad3-72e4-4de0-89c5-4290dd5cc3f3_ENSG00000109111.10.1";
chr17	/dev/stdin	transcript	27015108	27029247	.	+	.	gene_id "faa139e1-4d94-41ef-b8a8-ee5f528fe0e3_ENSG00000109111.10"; transcript_id "faa139e1-4d94-41ef-b8a8-ee5f528fe0e3_ENSG00000109111.10";
chr17	/dev/stdin	exon	27015108	27015236	.	+	.	gene_id "faa139e1-4d94-41ef-b8a8-ee5f528fe0e3_ENSG00000109111.10"; transcript_id "faa139e1-4d94-41ef-b8a8-ee5f528fe0e3_ENSG00000109111.10"; exon_number "1"; exon_id "faa139e1-4d94-41ef-b8a8-ee5f528fe0e3_ENSG00000109111.10.1";
chr17	/dev/stdin	CDS	27015108	27015236	.	+	0	gene_id "faa139e1-4d94-41ef-b8a8-ee5f528fe0e3_ENSG00000109111.10"; transcript_id "faa139e1-4d94-41ef-b8a8-ee5f528fe0e3_ENSG00000109111.10"; exon_number "1"; exon_id "faa139e1-4d94-41ef-b8a8-ee5f528fe0e3_ENSG00000109111.10.1";
chr17	/dev/stdin	exon	27016372	27016579	.	+	.	gene_id "faa139e1-4d94-41ef-b8a8-ee5f528fe0e3_ENSG00000109111.10"; transcript_id "faa139e1-4d94-41ef-b8a8-ee5f528fe0e3_ENSG00000109111.10"; exon_number "2"; exon_id "faa139e1-4d94-41ef-b8a8-ee5f528fe0e3_ENSG00000109111.10.2";
chr17	/dev/stdin	CDS	27016372	27016579	.	+	0	gene_id "faa139e1-4d94-41ef-b8a8-ee5f528fe0e3_ENSG00000109111.10"; transcript_id "faa139e1-4d94-41ef-b8a8-ee5f528fe0e3_ENSG00000109111.10"; exon_number "2"; exon_id "faa139e1-4d94-41ef-b8a8-ee5f528fe0e3_ENSG00000109111.10.2";
chr17	/dev/stdin	exon	27017100	27017247	.	+	.	gene_id "faa139e1-4d94-41ef-b8a8-ee5f528fe0e3_ENSG00000109111.10"; transcript_id "faa139e1-4d94-41ef-b8a8-ee5f528fe0e3_ENSG00000109111.10"; exon_number "3"; exon_id "faa139e1-4d94-41ef-b8a8-ee5f528fe0e3_ENSG00000109111.10.3";
chr17	/dev/stdin	CDS	27017100	27017247	.	+	2	gene_id "faa139e1-4d94-41ef-b8a8-ee5f528fe0e3_ENSG00000109111.10"; transcript_id "faa139e1-4d94-41ef-b8a8-ee5f528fe0e3_ENSG00000109111.10"; exon_number "3"; exon_id "faa139e1-4d94-41ef-b8a8-ee5f528fe0e3_ENSG00000109111.10.3";
chr17	/dev/stdin	exon	27017939	27018081	.	+	.	gene_id "faa139e1-4d94-41ef-b8a8-ee5f528fe0e3_ENSG00000109111.10"; transcript_id "faa139e1-4d94-41ef-b8a8-ee5f528fe0e3_ENSG00000109111.10"; exon_number "4"; exon_id "faa139e1-4d94-41ef-b8a8-ee5f528fe0e3_ENSG00000109111.10.4";
chr17	/dev/stdin	CDS	27017939	27018081	.	+	1	gene_id "faa139e1-4d94-41ef-b8a8-ee5f528fe0e3_ENSG00000109111.10"; transcript_id "faa139e1-4d94-41ef-b8a8-ee5f528fe0e3_ENSG00000109111.10"; exon_number "4"; exon_id "faa139e1-4d94-41ef-b8a8-ee5f528fe0e3_ENSG00000109111.10.4";
chr17	/dev/stdin	exon	27020714	27020854	.	+	.	gene_id "faa139e1-4d94-41ef-b8a8-ee5f528fe0e3_ENSG00000109111.10"; transcript_id "faa139e1-4d94-41ef-b8a8-ee5f528fe0e3_ENSG00000109111.10"; exon_number "5"; exon_id "faa139e1-4d94-41ef-b8a8-ee5f528fe0e3_ENSG00000109111.10.5";
chr17	/dev/stdin	CDS	27020714	27020854	.	+	2	gene_id "faa139e1-4d94-41ef-b8a8-ee5f528fe0e3_ENSG00000109111.10"; transcript_id "faa139e1-4d94-41ef-b8a8-ee5f528fe0e3_ENSG00000109111.10"; exon_number "5"; exon_id "faa139e1-4d94-41ef-b8a8-ee5f528fe0e3_ENSG00000109111.10.5";
chr17	/dev/stdin	exon	27022370	27022565	.	+	.	gene_id "faa139e1-4d94-41ef-b8a8-ee5f528fe0e3_ENSG00000109111.10"; transcript_id "faa139e1-4d94-41ef-b8a8-ee5f528fe0e3_ENSG00000109111.10"; exon_number "6"; exon_id "faa139e1-4d94-41ef-b8a8-ee5f528fe0e3_ENSG00000109111.10.6";
chr17	/dev/stdin	CDS	27022370	27022565	.	+	2	gene_id "faa139e1-4d94-41ef-b8a8-ee5f528fe0e3_ENSG00000109111.10"; transcript_id "faa139e1-4d94-41ef-b8a8-ee5f528fe0e3_ENSG00000109111.10"; exon_number "6"; exon_id "faa139e1-4d94-41ef-b8a8-ee5f528fe0e3_ENSG00000109111.10.6";
chr17	/dev/stdin	exon	27023862	27024100	.	+	.	gene_id "faa139e1-4d94-41ef-b8a8-ee5f528fe0e3_ENSG00000109111.10"; transcript_id "faa139e1-4d94-41ef-b8a8-ee5f528fe0e3_ENSG00000109111.10"; exon_number "7"; exon_id "faa139e1-4d94-41ef-b8a8-ee5f528fe0e3_ENSG00000109111.10.7";
chr17	/dev/stdin	CDS	27023862	27024100	.	+	1	gene_id "faa139e1-4d94-41ef-b8a8-ee5f528fe0e3_ENSG00000109111.10"; transcript_id "faa139e1-4d94-41ef-b8a8-ee5f528fe0e3_ENSG00000109111.10"; exon_number "7"; exon_id "faa139e1-4d94-41ef-b8a8-ee5f528fe0e3_ENSG00000109111.10.7";
chr17	/dev/stdin	exon	27024638	27024751	.	+	.	gene_id "faa139e1-4d94-41ef-b8a8-ee5f528fe0e3_ENSG00000109111.10"; transcript_id "faa139e1-4d94-41ef-b8a8-ee5f528fe0e3_ENSG00000109111.10"; exon_number "8"; exon_id "faa139e1-4d94-41ef-b8a8-ee5f528fe0e3_ENSG00000109111.10.8";
chr17	/dev/stdin	CDS	27024638	27024751	.	+	2	gene_id "faa139e1-4d94-41ef-b8a8-ee5f528fe0e3_ENSG00000109111.10"; transcript_id "faa139e1-4d94-41ef-b8a8-ee5f528fe0e3_ENSG00000109111.10"; exon_number "8"; exon_id "faa139e1-4d94-41ef-b8a8-ee5f528fe0e3_ENSG00000109111.10.8";
chr17	/dev/stdin	exon	27024924	27025048	.	+	.	gene_id "faa139e1-4d94-41ef-b8a8-ee5f528fe0e3_ENSG00000109111.10"; transcript_id "faa139e1-4d94-41ef-b8a8-ee5f528fe0e3_ENSG00000109111.10"; exon_number "9"; exon_id "faa139e1-4d94-41ef-b8a8-ee5f528fe0e3_ENSG00000109111.10.9";
chr17	/dev/stdin	CDS	27024924	27025048	.	+	2	gene_id "faa139e1-4d94-41ef-b8a8-ee5f528fe0e3_ENSG00000109111.10"; transcript_id "faa139e1-4d94-41ef-b8a8-ee5f528fe0e3_ENSG00000109111.10"; exon_number "9"; exon_id "faa139e1-4d94-41ef-b8a8-ee5f528fe0e3_ENSG00000109111.10.9";
chr17	/dev/stdin	exon	27026799	27026911	.	+	.	gene_id "faa139e1-4d94-41ef-b8a8-ee5f528fe0e3_ENSG00000109111.10"; transcript_id "faa139e1-4d94-41ef-b8a8-ee5f528fe0e3_ENSG00000109111.10"; exon_number "10"; exon_id "faa139e1-4d94-41ef-b8a8-ee5f528fe0e3_ENSG00000109111.10.10";
chr17	/dev/stdin	CDS	27026799	27026911	.	+	0	gene_id "faa139e1-4d94-41ef-b8a8-ee5f528fe0e3_ENSG00000109111.10"; transcript_id "faa139e1-4d94-41ef-b8a8-ee5f528fe0e3_ENSG00000109111.10"; exon_number "10"; exon_id "faa139e1-4d94-41ef-b8a8-ee5f528fe0e3_ENSG00000109111.10.10";
chr17	/dev/stdin	exon	27027191	27027268	.	+	.	gene_id "faa139e1-4d94-41ef-b8a8-ee5f528fe0e3_ENSG00000109111.10"; transcript_id "faa139e1-4d94-41ef-b8a8-ee5f528fe0e3_ENSG00000109111.10"; exon_number "11"; exon_id "faa139e1-4d94-41ef-b8a8-ee5f528fe0e3_ENSG00000109111.10.11";
chr17	/dev/stdin	CDS	27027191	27027268	.	+	1	gene_id "faa139e1-4d94-41ef-b8a8-ee5f528fe0e3_ENSG00000109111.10"; transcript_id "faa139e1-4d94-41ef-b8a8-ee5f528fe0e3_ENSG00000109111.10"; exon_number "11"; exon_id "faa139e1-4d94-41ef-b8a8-ee5f528fe0e3_ENSG00000109111.10.11";
chr17	/dev/stdin	exon	27027364	27027530	.	+	.	gene_id "faa139e1-4d94-41ef-b8a8-ee5f528fe0e3_ENSG00000109111.10"; transcript_id "faa139e1-4d94-41ef-b8a8-ee5f528fe0e3_ENSG00000109111.10"; exon_number "12"; exon_id "faa139e1-4d94-41ef-b8a8-ee5f528fe0e3_ENSG00000109111.10.12";
chr17	/dev/stdin	CDS	27027364	27027530	.	+	1	gene_id "faa139e1-4d94-41ef-b8a8-ee5f528fe0e3_ENSG00000109111.10"; transcript_id "faa139e1-4d94-41ef-b8a8-ee5f528fe0e3_ENSG00000109111.10"; exon_number "12"; exon_id "faa139e1-4d94-41ef-b8a8-ee5f528fe0e3_ENSG00000109111.10.12";
chr17	/dev/stdin	exon	27027959	27028146	.	+	.	gene_id "faa139e1-4d94-41ef-b8a8-ee5f528fe0e3_ENSG00000109111.10"; transcript_id "faa139e1-4d94-41ef-b8a8-ee5f528fe0e3_ENSG00000109111.10"; exon_number "13"; exon_id "faa139e1-4d94-41ef-b8a8-ee5f528fe0e3_ENSG00000109111.10.13";
chr17	/dev/stdin	CDS	27027959	27028146	.	+	2	gene_id "faa139e1-4d94-41ef-b8a8-ee5f528fe0e3_ENSG00000109111.10"; transcript_id "faa139e1-4d94-41ef-b8a8-ee5f528fe0e3_ENSG00000109111.10"; exon_number "13"; exon_id "faa139e1-4d94-41ef-b8a8-ee5f528fe0e3_ENSG00000109111.10.13";
chr17	/dev/stdin	exon	27028457	27029247	.	+	.	gene_id "faa139e1-4d94-41ef-b8a8-ee5f528fe0e3_ENSG00000109111.10"; transcript_id "faa139e1-4d94-41ef-b8a8-ee5f528fe0e3_ENSG00000109111.10"; exon_number "14"; exon_id "faa139e1-4d94-41ef-b8a8-ee5f528fe0e3_ENSG00000109111.10.14";
chr17	/dev/stdin	CDS	27028457	27029247	.	+	0	gene_id "faa139e1-4d94-41ef-b8a8-ee5f528fe0e3_ENSG00000109111.10"; transcript_id "faa139e1-4d94-41ef-b8a8-ee5f528fe0e3_ENSG00000109111.10"; exon_number "14"; exon_id "faa139e1-4d94-41ef-b8a8-ee5f528fe0e3_ENSG00000109111.10.14";
chr17	/dev/stdin	start_codon	27015108	27015110	.	+	0	gene_id "faa139e1-4d94-41ef-b8a8-ee5f528fe0e3_ENSG00000109111.10"; transcript_id "faa139e1-4d94-41ef-b8a8-ee5f528fe0e3_ENSG00000109111.10"; exon_number "1"; exon_id "faa139e1-4d94-41ef-b8a8-ee5f528fe0e3_ENSG00000109111.10.1";
chr17	/dev/stdin	transcript	27024699	27029697	.	+	.	gene_id "902ab623-0234-453e-a55a-b871c09b7ce9_ENSG00000109111.10"; transcript_id "902ab623-0234-453e-a55a-b871c09b7ce9_ENSG00000109111.10";
chr17	/dev/stdin	exon	27024699	27024751	.	+	.	gene_id "902ab623-0234-453e-a55a-b871c09b7ce9_ENSG00000109111.10"; transcript_id "902ab623-0234-453e-a55a-b871c09b7ce9_ENSG00000109111.10"; exon_number "1"; exon_id "902ab623-0234-453e-a55a-b871c09b7ce9_ENSG00000109111.10.1";
chr17	/dev/stdin	CDS	27024699	27024751	.	+	0	gene_id "902ab623-0234-453e-a55a-b871c09b7ce9_ENSG00000109111.10"; transcript_id "902ab623-0234-453e-a55a-b871c09b7ce9_ENSG00000109111.10"; exon_number "1"; exon_id "902ab623-0234-453e-a55a-b871c09b7ce9_ENSG00000109111.10.1";
chr17	/dev/stdin	exon	27024924	27025048	.	+	.	gene_id "902ab623-0234-453e-a55a-b871c09b7ce9_ENSG00000109111.10"; transcript_id "902ab623-0234-453e-a55a-b871c09b7ce9_ENSG00000109111.10"; exon_number "2"; exon_id "902ab623-0234-453e-a55a-b871c09b7ce9_ENSG00000109111.10.2";
chr17	/dev/stdin	CDS	27024924	27025048	.	+	1	gene_id "902ab623-0234-453e-a55a-b871c09b7ce9_ENSG00000109111.10"; transcript_id "902ab623-0234-453e-a55a-b871c09b7ce9_ENSG00000109111.10"; exon_number "2"; exon_id "902ab623-0234-453e-a55a-b871c09b7ce9_ENSG00000109111.10.2";
chr17	/dev/stdin	exon	27026799	27026911	.	+	.	gene_id "902ab623-0234-453e-a55a-b871c09b7ce9_ENSG00000109111.10"; transcript_id "902ab623-0234-453e-a55a-b871c09b7ce9_ENSG00000109111.10"; exon_number "3"; exon_id "902ab623-0234-453e-a55a-b871c09b7ce9_ENSG00000109111.10.3";
chr17	/dev/stdin	CDS	27026799	27026911	.	+	2	gene_id "902ab623-0234-453e-a55a-b871c09b7ce9_ENSG00000109111.10"; transcript_id "902ab623-0234-453e-a55a-b871c09b7ce9_ENSG00000109111.10"; exon_number "3"; exon_id "902ab623-0234-453e-a55a-b871c09b7ce9_ENSG00000109111.10.3";
chr17	/dev/stdin	exon	27027191	27027268	.	+	.	gene_id "902ab623-0234-453e-a55a-b871c09b7ce9_ENSG00000109111.10"; transcript_id "902ab623-0234-453e-a55a-b871c09b7ce9_ENSG00000109111.10"; exon_number "4"; exon_id "902ab623-0234-453e-a55a-b871c09b7ce9_ENSG00000109111.10.4";
chr17	/dev/stdin	CDS	27027191	27027268	.	+	0	gene_id "902ab623-0234-453e-a55a-b871c09b7ce9_ENSG00000109111.10"; transcript_id "902ab623-0234-453e-a55a-b871c09b7ce9_ENSG00000109111.10"; exon_number "4"; exon_id "902ab623-0234-453e-a55a-b871c09b7ce9_ENSG00000109111.10.4";
chr17	/dev/stdin	exon	27027364	27027530	.	+	.	gene_id "902ab623-0234-453e-a55a-b871c09b7ce9_ENSG00000109111.10"; transcript_id "902ab623-0234-453e-a55a-b871c09b7ce9_ENSG00000109111.10"; exon_number "5"; exon_id "902ab623-0234-453e-a55a-b871c09b7ce9_ENSG00000109111.10.5";
chr17	/dev/stdin	CDS	27027364	27027530	.	+	0	gene_id "902ab623-0234-453e-a55a-b871c09b7ce9_ENSG00000109111.10"; transcript_id "902ab623-0234-453e-a55a-b871c09b7ce9_ENSG00000109111.10"; exon_number "5"; exon_id "902ab623-0234-453e-a55a-b871c09b7ce9_ENSG00000109111.10.5";
chr17	/dev/stdin	exon	27027959	27028146	.	+	.	gene_id "902ab623-0234-453e-a55a-b871c09b7ce9_ENSG00000109111.10"; transcript_id "902ab623-0234-453e-a55a-b871c09b7ce9_ENSG00000109111.10"; exon_number "6"; exon_id "902ab623-0234-453e-a55a-b871c09b7ce9_ENSG00000109111.10.6";
chr17	/dev/stdin	CDS	27027959	27028146	.	+	1	gene_id "902ab623-0234-453e-a55a-b871c09b7ce9_ENSG00000109111.10"; transcript_id "902ab623-0234-453e-a55a-b871c09b7ce9_ENSG00000109111.10"; exon_number "6"; exon_id "902ab623-0234-453e-a55a-b871c09b7ce9_ENSG00000109111.10.6";
chr17	/dev/stdin	exon	27028457	27029697	.	+	.	gene_id "902ab623-0234-453e-a55a-b871c09b7ce9_ENSG00000109111.10"; transcript_id "902ab623-0234-453e-a55a-b871c09b7ce9_ENSG00000109111.10"; exon_number "7"; exon_id "902ab623-0234-453e-a55a-b871c09b7ce9_ENSG00000109111.10.7";
chr17	/dev/stdin	CDS	27028457	27029694	.	+	2	gene_id "902ab623-0234-453e-a55a-b871c09b7ce9_ENSG00000109111.10"; transcript_id "902ab623-0234-453e-a55a-b871c09b7ce9_ENSG00000109111.10"; exon_number "7"; exon_id "902ab623-0234-453e-a55a-b871c09b7ce9_ENSG00000109111.10.7";
chr17	/dev/stdin	start_codon	27024699	27024701	.	+	0	gene_id "902ab623-0234-453e-a55a-b871c09b7ce9_ENSG00000109111.10"; transcript_id "902ab623-0234-453e-a55a-b871c09b7ce9_ENSG00000109111.10"; exon_number "1"; exon_id "902ab623-0234-453e-a55a-b871c09b7ce9_ENSG00000109111.10.1";
chr17	/dev/stdin	stop_codon	27029695	27029697	.	+	0	gene_id "902ab623-0234-453e-a55a-b871c09b7ce9_ENSG00000109111.10"; transcript_id "902ab623-0234-453e-a55a-b871c09b7ce9_ENSG00000109111.10"; exon_number "7"; exon_id "902ab623-0234-453e-a55a-b871c09b7ce9_ENSG00000109111.10.7";
chr17	/dev/stdin	transcript	27041300	27044766	.	-	.	gene_id "ENST00000395245.3_ENSG00000109113.13"; transcript_id "ENST00000395245.3_ENSG00000109113.13";
chr17	/dev/stdin	exon	27041300	27041728	.	-	.	gene_id "ENST00000395245.3_ENSG00000109113.13"; transcript_id "ENST00000395245.3_ENSG00000109113.13"; exon_number "1"; exon_id "ENST00000395245.3_ENSG00000109113.13.1";
chr17	/dev/stdin	CDS	27041303	27041728	.	-	0	gene_id "ENST00000395245.3_ENSG00000109113.13"; transcript_id "ENST00000395245.3_ENSG00000109113.13"; exon_number "1"; exon_id "ENST00000395245.3_ENSG00000109113.13.1";
chr17	/dev/stdin	exon	27041811	27041918	.	-	.	gene_id "ENST00000395245.3_ENSG00000109113.13"; transcript_id "ENST00000395245.3_ENSG00000109113.13"; exon_number "2"; exon_id "ENST00000395245.3_ENSG00000109113.13.2";
chr17	/dev/stdin	CDS	27041811	27041918	.	-	0	gene_id "ENST00000395245.3_ENSG00000109113.13"; transcript_id "ENST00000395245.3_ENSG00000109113.13"; exon_number "2"; exon_id "ENST00000395245.3_ENSG00000109113.13.2";
chr17	/dev/stdin	exon	27042050	27042140	.	-	.	gene_id "ENST00000395245.3_ENSG00000109113.13"; transcript_id "ENST00000395245.3_ENSG00000109113.13"; exon_number "3"; exon_id "ENST00000395245.3_ENSG00000109113.13.3";
chr17	/dev/stdin	CDS	27042050	27042140	.	-	1	gene_id "ENST00000395245.3_ENSG00000109113.13"; transcript_id "ENST00000395245.3_ENSG00000109113.13"; exon_number "3"; exon_id "ENST00000395245.3_ENSG00000109113.13.3";
chr17	/dev/stdin	exon	27042213	27042294	.	-	.	gene_id "ENST00000395245.3_ENSG00000109113.13"; transcript_id "ENST00000395245.3_ENSG00000109113.13"; exon_number "4"; exon_id "ENST00000395245.3_ENSG00000109113.13.4";
chr17	/dev/stdin	CDS	27042213	27042294	.	-	2	gene_id "ENST00000395245.3_ENSG00000109113.13"; transcript_id "ENST00000395245.3_ENSG00000109113.13"; exon_number "4"; exon_id "ENST00000395245.3_ENSG00000109113.13.4";
chr17	/dev/stdin	exon	27042474	27042525	.	-	.	gene_id "ENST00000395245.3_ENSG00000109113.13"; transcript_id "ENST00000395245.3_ENSG00000109113.13"; exon_number "5"; exon_id "ENST00000395245.3_ENSG00000109113.13.5";
chr17	/dev/stdin	CDS	27042474	27042525	.	-	0	gene_id "ENST00000395245.3_ENSG00000109113.13"; transcript_id "ENST00000395245.3_ENSG00000109113.13"; exon_number "5"; exon_id "ENST00000395245.3_ENSG00000109113.13.5";
chr17	/dev/stdin	exon	27042659	27042723	.	-	.	gene_id "ENST00000395245.3_ENSG00000109113.13"; transcript_id "ENST00000395245.3_ENSG00000109113.13"; exon_number "6"; exon_id "ENST00000395245.3_ENSG00000109113.13.6";
chr17	/dev/stdin	CDS	27042659	27042723	.	-	2	gene_id "ENST00000395245.3_ENSG00000109113.13"; transcript_id "ENST00000395245.3_ENSG00000109113.13"; exon_number "6"; exon_id "ENST00000395245.3_ENSG00000109113.13.6";
chr17	/dev/stdin	exon	27042818	27042919	.	-	.	gene_id "ENST00000395245.3_ENSG00000109113.13"; transcript_id "ENST00000395245.3_ENSG00000109113.13"; exon_number "7"; exon_id "ENST00000395245.3_ENSG00000109113.13.7";
chr17	/dev/stdin	CDS	27042818	27042919	.	-	2	gene_id "ENST00000395245.3_ENSG00000109113.13"; transcript_id "ENST00000395245.3_ENSG00000109113.13"; exon_number "7"; exon_id "ENST00000395245.3_ENSG00000109113.13.7";
chr17	/dev/stdin	exon	27043011	27043076	.	-	.	gene_id "ENST00000395245.3_ENSG00000109113.13"; transcript_id "ENST00000395245.3_ENSG00000109113.13"; exon_number "8"; exon_id "ENST00000395245.3_ENSG00000109113.13.8";
chr17	/dev/stdin	CDS	27043011	27043076	.	-	2	gene_id "ENST00000395245.3_ENSG00000109113.13"; transcript_id "ENST00000395245.3_ENSG00000109113.13"; exon_number "8"; exon_id "ENST00000395245.3_ENSG00000109113.13.8";
chr17	/dev/stdin	exon	27043921	27044012	.	-	.	gene_id "ENST00000395245.3_ENSG00000109113.13"; transcript_id "ENST00000395245.3_ENSG00000109113.13"; exon_number "9"; exon_id "ENST00000395245.3_ENSG00000109113.13.9";
chr17	/dev/stdin	CDS	27043921	27044012	.	-	1	gene_id "ENST00000395245.3_ENSG00000109113.13"; transcript_id "ENST00000395245.3_ENSG00000109113.13"; exon_number "9"; exon_id "ENST00000395245.3_ENSG00000109113.13.9";
chr17	/dev/stdin	exon	27044231	27044766	.	-	.	gene_id "ENST00000395245.3_ENSG00000109113.13"; transcript_id "ENST00000395245.3_ENSG00000109113.13"; exon_number "10"; exon_id "ENST00000395245.3_ENSG00000109113.13.10";
chr17	/dev/stdin	CDS	27044231	27044766	.	-	0	gene_id "ENST00000395245.3_ENSG00000109113.13"; transcript_id "ENST00000395245.3_ENSG00000109113.13"; exon_number "10"; exon_id "ENST00000395245.3_ENSG00000109113.13.10";
chr17	/dev/stdin	start_codon	27044764	27044766	.	-	0	gene_id "ENST00000395245.3_ENSG00000109113.13"; transcript_id "ENST00000395245.3_ENSG00000109113.13"; exon_number "10"; exon_id "ENST00000395245.3_ENSG00000109113.13.10";
chr17	/dev/stdin	stop_codon	27041300	27041302	.	-	0	gene_id "ENST00000395245.3_ENSG00000109113.13"; transcript_id "ENST00000395245.3_ENSG00000109113.13"; exon_number "1"; exon_id "ENST00000395245.3_ENSG00000109113.13.1";
chr17	/dev/stdin	transcript	27041300	27044869	.	-	.	gene_id "c3aa8a56-d3cf-465a-99b2-56d2da47caa3_ENSG00000109113.13"; transcript_id "c3aa8a56-d3cf-465a-99b2-56d2da47caa3_ENSG00000109113.13";
chr17	/dev/stdin	exon	27041300	27041728	.	-	.	gene_id "c3aa8a56-d3cf-465a-99b2-56d2da47caa3_ENSG00000109113.13"; transcript_id "c3aa8a56-d3cf-465a-99b2-56d2da47caa3_ENSG00000109113.13"; exon_number "1"; exon_id "c3aa8a56-d3cf-465a-99b2-56d2da47caa3_ENSG00000109113.13.1";
chr17	/dev/stdin	CDS	27041300	27041728	.	-	1	gene_id "c3aa8a56-d3cf-465a-99b2-56d2da47caa3_ENSG00000109113.13"; transcript_id "c3aa8a56-d3cf-465a-99b2-56d2da47caa3_ENSG00000109113.13"; exon_number "1"; exon_id "c3aa8a56-d3cf-465a-99b2-56d2da47caa3_ENSG00000109113.13.1";
chr17	/dev/stdin	exon	27041811	27041918	.	-	.	gene_id "c3aa8a56-d3cf-465a-99b2-56d2da47caa3_ENSG00000109113.13"; transcript_id "c3aa8a56-d3cf-465a-99b2-56d2da47caa3_ENSG00000109113.13"; exon_number "2"; exon_id "c3aa8a56-d3cf-465a-99b2-56d2da47caa3_ENSG00000109113.13.2";
chr17	/dev/stdin	CDS	27041811	27041918	.	-	1	gene_id "c3aa8a56-d3cf-465a-99b2-56d2da47caa3_ENSG00000109113.13"; transcript_id "c3aa8a56-d3cf-465a-99b2-56d2da47caa3_ENSG00000109113.13"; exon_number "2"; exon_id "c3aa8a56-d3cf-465a-99b2-56d2da47caa3_ENSG00000109113.13.2";
chr17	/dev/stdin	exon	27042050	27042140	.	-	.	gene_id "c3aa8a56-d3cf-465a-99b2-56d2da47caa3_ENSG00000109113.13"; transcript_id "c3aa8a56-d3cf-465a-99b2-56d2da47caa3_ENSG00000109113.13"; exon_number "3"; exon_id "c3aa8a56-d3cf-465a-99b2-56d2da47caa3_ENSG00000109113.13.3";
chr17	/dev/stdin	CDS	27042050	27042140	.	-	2	gene_id "c3aa8a56-d3cf-465a-99b2-56d2da47caa3_ENSG00000109113.13"; transcript_id "c3aa8a56-d3cf-465a-99b2-56d2da47caa3_ENSG00000109113.13"; exon_number "3"; exon_id "c3aa8a56-d3cf-465a-99b2-56d2da47caa3_ENSG00000109113.13.3";
chr17	/dev/stdin	exon	27042213	27042294	.	-	.	gene_id "c3aa8a56-d3cf-465a-99b2-56d2da47caa3_ENSG00000109113.13"; transcript_id "c3aa8a56-d3cf-465a-99b2-56d2da47caa3_ENSG00000109113.13"; exon_number "4"; exon_id "c3aa8a56-d3cf-465a-99b2-56d2da47caa3_ENSG00000109113.13.4";
chr17	/dev/stdin	CDS	27042213	27042294	.	-	0	gene_id "c3aa8a56-d3cf-465a-99b2-56d2da47caa3_ENSG00000109113.13"; transcript_id "c3aa8a56-d3cf-465a-99b2-56d2da47caa3_ENSG00000109113.13"; exon_number "4"; exon_id "c3aa8a56-d3cf-465a-99b2-56d2da47caa3_ENSG00000109113.13.4";
chr17	/dev/stdin	exon	27042474	27042525	.	-	.	gene_id "c3aa8a56-d3cf-465a-99b2-56d2da47caa3_ENSG00000109113.13"; transcript_id "c3aa8a56-d3cf-465a-99b2-56d2da47caa3_ENSG00000109113.13"; exon_number "5"; exon_id "c3aa8a56-d3cf-465a-99b2-56d2da47caa3_ENSG00000109113.13.5";
chr17	/dev/stdin	CDS	27042474	27042525	.	-	1	gene_id "c3aa8a56-d3cf-465a-99b2-56d2da47caa3_ENSG00000109113.13"; transcript_id "c3aa8a56-d3cf-465a-99b2-56d2da47caa3_ENSG00000109113.13"; exon_number "5"; exon_id "c3aa8a56-d3cf-465a-99b2-56d2da47caa3_ENSG00000109113.13.5";
chr17	/dev/stdin	exon	27042659	27042723	.	-	.	gene_id "c3aa8a56-d3cf-465a-99b2-56d2da47caa3_ENSG00000109113.13"; transcript_id "c3aa8a56-d3cf-465a-99b2-56d2da47caa3_ENSG00000109113.13"; exon_number "6"; exon_id "c3aa8a56-d3cf-465a-99b2-56d2da47caa3_ENSG00000109113.13.6";
chr17	/dev/stdin	CDS	27042659	27042723	.	-	0	gene_id "c3aa8a56-d3cf-465a-99b2-56d2da47caa3_ENSG00000109113.13"; transcript_id "c3aa8a56-d3cf-465a-99b2-56d2da47caa3_ENSG00000109113.13"; exon_number "6"; exon_id "c3aa8a56-d3cf-465a-99b2-56d2da47caa3_ENSG00000109113.13.6";
chr17	/dev/stdin	exon	27042818	27042919	.	-	.	gene_id "c3aa8a56-d3cf-465a-99b2-56d2da47caa3_ENSG00000109113.13"; transcript_id "c3aa8a56-d3cf-465a-99b2-56d2da47caa3_ENSG00000109113.13"; exon_number "7"; exon_id "c3aa8a56-d3cf-465a-99b2-56d2da47caa3_ENSG00000109113.13.7";
chr17	/dev/stdin	CDS	27042818	27042919	.	-	0	gene_id "c3aa8a56-d3cf-465a-99b2-56d2da47caa3_ENSG00000109113.13"; transcript_id "c3aa8a56-d3cf-465a-99b2-56d2da47caa3_ENSG00000109113.13"; exon_number "7"; exon_id "c3aa8a56-d3cf-465a-99b2-56d2da47caa3_ENSG00000109113.13.7";
chr17	/dev/stdin	exon	27043011	27043076	.	-	.	gene_id "c3aa8a56-d3cf-465a-99b2-56d2da47caa3_ENSG00000109113.13"; transcript_id "c3aa8a56-d3cf-465a-99b2-56d2da47caa3_ENSG00000109113.13"; exon_number "8"; exon_id "c3aa8a56-d3cf-465a-99b2-56d2da47caa3_ENSG00000109113.13.8";
chr17	/dev/stdin	CDS	27043011	27043076	.	-	0	gene_id "c3aa8a56-d3cf-465a-99b2-56d2da47caa3_ENSG00000109113.13"; transcript_id "c3aa8a56-d3cf-465a-99b2-56d2da47caa3_ENSG00000109113.13"; exon_number "8"; exon_id "c3aa8a56-d3cf-465a-99b2-56d2da47caa3_ENSG00000109113.13.8";
chr17	/dev/stdin	exon	27044231	27044869	.	-	.	gene_id "c3aa8a56-d3cf-465a-99b2-56d2da47caa3_ENSG00000109113.13"; transcript_id "c3aa8a56-d3cf-465a-99b2-56d2da47caa3_ENSG00000109113.13"; exon_number "9"; exon_id "c3aa8a56-d3cf-465a-99b2-56d2da47caa3_ENSG00000109113.13.9";
chr17	/dev/stdin	CDS	27044231	27044869	.	-	0	gene_id "c3aa8a56-d3cf-465a-99b2-56d2da47caa3_ENSG00000109113.13"; transcript_id "c3aa8a56-d3cf-465a-99b2-56d2da47caa3_ENSG00000109113.13"; exon_number "9"; exon_id "c3aa8a56-d3cf-465a-99b2-56d2da47caa3_ENSG00000109113.13.9";
chr17	/dev/stdin	start_codon	27044867	27044869	.	-	0	gene_id "c3aa8a56-d3cf-465a-99b2-56d2da47caa3_ENSG00000109113.13"; transcript_id "c3aa8a56-d3cf-465a-99b2-56d2da47caa3_ENSG00000109113.13"; exon_number "9"; exon_id "c3aa8a56-d3cf-465a-99b2-56d2da47caa3_ENSG00000109113.13.9";
chr17	/dev/stdin	transcript	27041300	27044766	.	-	.	gene_id "ENST00000395243.3_ENSG00000109113.13"; transcript_id "ENST00000395243.3_ENSG00000109113.13";
chr17	/dev/stdin	exon	27041300	27041728	.	-	.	gene_id "ENST00000395243.3_ENSG00000109113.13"; transcript_id "ENST00000395243.3_ENSG00000109113.13"; exon_number "1"; exon_id "ENST00000395243.3_ENSG00000109113.13.1";
chr17	/dev/stdin	CDS	27041303	27041728	.	-	0	gene_id "ENST00000395243.3_ENSG00000109113.13"; transcript_id "ENST00000395243.3_ENSG00000109113.13"; exon_number "1"; exon_id "ENST00000395243.3_ENSG00000109113.13.1";
chr17	/dev/stdin	exon	27041811	27041918	.	-	.	gene_id "ENST00000395243.3_ENSG00000109113.13"; transcript_id "ENST00000395243.3_ENSG00000109113.13"; exon_number "2"; exon_id "ENST00000395243.3_ENSG00000109113.13.2";
chr17	/dev/stdin	CDS	27041811	27041918	.	-	0	gene_id "ENST00000395243.3_ENSG00000109113.13"; transcript_id "ENST00000395243.3_ENSG00000109113.13"; exon_number "2"; exon_id "ENST00000395243.3_ENSG00000109113.13.2";
chr17	/dev/stdin	exon	27042050	27042140	.	-	.	gene_id "ENST00000395243.3_ENSG00000109113.13"; transcript_id "ENST00000395243.3_ENSG00000109113.13"; exon_number "3"; exon_id "ENST00000395243.3_ENSG00000109113.13.3";
chr17	/dev/stdin	CDS	27042050	27042140	.	-	1	gene_id "ENST00000395243.3_ENSG00000109113.13"; transcript_id "ENST00000395243.3_ENSG00000109113.13"; exon_number "3"; exon_id "ENST00000395243.3_ENSG00000109113.13.3";
chr17	/dev/stdin	exon	27042237	27042294	.	-	.	gene_id "ENST00000395243.3_ENSG00000109113.13"; transcript_id "ENST00000395243.3_ENSG00000109113.13"; exon_number "4"; exon_id "ENST00000395243.3_ENSG00000109113.13.4";
chr17	/dev/stdin	CDS	27042237	27042294	.	-	2	gene_id "ENST00000395243.3_ENSG00000109113.13"; transcript_id "ENST00000395243.3_ENSG00000109113.13"; exon_number "4"; exon_id "ENST00000395243.3_ENSG00000109113.13.4";
chr17	/dev/stdin	exon	27042474	27042525	.	-	.	gene_id "ENST00000395243.3_ENSG00000109113.13"; transcript_id "ENST00000395243.3_ENSG00000109113.13"; exon_number "5"; exon_id "ENST00000395243.3_ENSG00000109113.13.5";
chr17	/dev/stdin	CDS	27042474	27042525	.	-	0	gene_id "ENST00000395243.3_ENSG00000109113.13"; transcript_id "ENST00000395243.3_ENSG00000109113.13"; exon_number "5"; exon_id "ENST00000395243.3_ENSG00000109113.13.5";
chr17	/dev/stdin	exon	27042659	27042723	.	-	.	gene_id "ENST00000395243.3_ENSG00000109113.13"; transcript_id "ENST00000395243.3_ENSG00000109113.13"; exon_number "6"; exon_id "ENST00000395243.3_ENSG00000109113.13.6";
chr17	/dev/stdin	CDS	27042659	27042723	.	-	2	gene_id "ENST00000395243.3_ENSG00000109113.13"; transcript_id "ENST00000395243.3_ENSG00000109113.13"; exon_number "6"; exon_id "ENST00000395243.3_ENSG00000109113.13.6";
chr17	/dev/stdin	exon	27042818	27042919	.	-	.	gene_id "ENST00000395243.3_ENSG00000109113.13"; transcript_id "ENST00000395243.3_ENSG00000109113.13"; exon_number "7"; exon_id "ENST00000395243.3_ENSG00000109113.13.7";
chr17	/dev/stdin	CDS	27042818	27042919	.	-	2	gene_id "ENST00000395243.3_ENSG00000109113.13"; transcript_id "ENST00000395243.3_ENSG00000109113.13"; exon_number "7"; exon_id "ENST00000395243.3_ENSG00000109113.13.7";
chr17	/dev/stdin	exon	27043011	27043076	.	-	.	gene_id "ENST00000395243.3_ENSG00000109113.13"; transcript_id "ENST00000395243.3_ENSG00000109113.13"; exon_number "8"; exon_id "ENST00000395243.3_ENSG00000109113.13.8";
chr17	/dev/stdin	CDS	27043011	27043076	.	-	2	gene_id "ENST00000395243.3_ENSG00000109113.13"; transcript_id "ENST00000395243.3_ENSG00000109113.13"; exon_number "8"; exon_id "ENST00000395243.3_ENSG00000109113.13.8";
chr17	/dev/stdin	exon	27043921	27044012	.	-	.	gene_id "ENST00000395243.3_ENSG00000109113.13"; transcript_id "ENST00000395243.3_ENSG00000109113.13"; exon_number "9"; exon_id "ENST00000395243.3_ENSG00000109113.13.9";
chr17	/dev/stdin	CDS	27043921	27044012	.	-	1	gene_id "ENST00000395243.3_ENSG00000109113.13"; transcript_id "ENST00000395243.3_ENSG00000109113.13"; exon_number "9"; exon_id "ENST00000395243.3_ENSG00000109113.13.9";
chr17	/dev/stdin	exon	27044231	27044766	.	-	.	gene_id "ENST00000395243.3_ENSG00000109113.13"; transcript_id "ENST00000395243.3_ENSG00000109113.13"; exon_number "10"; exon_id "ENST00000395243.3_ENSG00000109113.13.10";
chr17	/dev/stdin	CDS	27044231	27044766	.	-	0	gene_id "ENST00000395243.3_ENSG00000109113.13"; transcript_id "ENST00000395243.3_ENSG00000109113.13"; exon_number "10"; exon_id "ENST00000395243.3_ENSG00000109113.13.10";
chr17	/dev/stdin	start_codon	27044764	27044766	.	-	0	gene_id "ENST00000395243.3_ENSG00000109113.13"; transcript_id "ENST00000395243.3_ENSG00000109113.13"; exon_number "10"; exon_id "ENST00000395243.3_ENSG00000109113.13.10";
chr17	/dev/stdin	stop_codon	27041300	27041302	.	-	0	gene_id "ENST00000395243.3_ENSG00000109113.13"; transcript_id "ENST00000395243.3_ENSG00000109113.13"; exon_number "1"; exon_id "ENST00000395243.3_ENSG00000109113.13.1";
chr17	/dev/stdin	transcript	27041459	27044869	.	-	.	gene_id "ENST00000395243.3-1_ENSG00000109113.13"; transcript_id "ENST00000395243.3-1_ENSG00000109113.13";
chr17	/dev/stdin	exon	27041459	27041728	.	-	.	gene_id "ENST00000395243.3-1_ENSG00000109113.13"; transcript_id "ENST00000395243.3-1_ENSG00000109113.13"; exon_number "1"; exon_id "ENST00000395243.3-1_ENSG00000109113.13.1";
chr17	/dev/stdin	CDS	27041459	27041728	.	-	2	gene_id "ENST00000395243.3-1_ENSG00000109113.13"; transcript_id "ENST00000395243.3-1_ENSG00000109113.13"; exon_number "1"; exon_id "ENST00000395243.3-1_ENSG00000109113.13.1";
chr17	/dev/stdin	exon	27041811	27041918	.	-	.	gene_id "ENST00000395243.3-1_ENSG00000109113.13"; transcript_id "ENST00000395243.3-1_ENSG00000109113.13"; exon_number "2"; exon_id "ENST00000395243.3-1_ENSG00000109113.13.2";
chr17	/dev/stdin	CDS	27041811	27041918	.	-	2	gene_id "ENST00000395243.3-1_ENSG00000109113.13"; transcript_id "ENST00000395243.3-1_ENSG00000109113.13"; exon_number "2"; exon_id "ENST00000395243.3-1_ENSG00000109113.13.2";
chr17	/dev/stdin	exon	27042050	27042140	.	-	.	gene_id "ENST00000395243.3-1_ENSG00000109113.13"; transcript_id "ENST00000395243.3-1_ENSG00000109113.13"; exon_number "3"; exon_id "ENST00000395243.3-1_ENSG00000109113.13.3";
chr17	/dev/stdin	CDS	27042050	27042140	.	-	0	gene_id "ENST00000395243.3-1_ENSG00000109113.13"; transcript_id "ENST00000395243.3-1_ENSG00000109113.13"; exon_number "3"; exon_id "ENST00000395243.3-1_ENSG00000109113.13.3";
chr17	/dev/stdin	exon	27042237	27042294	.	-	.	gene_id "ENST00000395243.3-1_ENSG00000109113.13"; transcript_id "ENST00000395243.3-1_ENSG00000109113.13"; exon_number "4"; exon_id "ENST00000395243.3-1_ENSG00000109113.13.4";
chr17	/dev/stdin	CDS	27042237	27042294	.	-	1	gene_id "ENST00000395243.3-1_ENSG00000109113.13"; transcript_id "ENST00000395243.3-1_ENSG00000109113.13"; exon_number "4"; exon_id "ENST00000395243.3-1_ENSG00000109113.13.4";
chr17	/dev/stdin	exon	27042474	27042525	.	-	.	gene_id "ENST00000395243.3-1_ENSG00000109113.13"; transcript_id "ENST00000395243.3-1_ENSG00000109113.13"; exon_number "5"; exon_id "ENST00000395243.3-1_ENSG00000109113.13.5";
chr17	/dev/stdin	CDS	27042474	27042525	.	-	2	gene_id "ENST00000395243.3-1_ENSG00000109113.13"; transcript_id "ENST00000395243.3-1_ENSG00000109113.13"; exon_number "5"; exon_id "ENST00000395243.3-1_ENSG00000109113.13.5";
chr17	/dev/stdin	exon	27042659	27042723	.	-	.	gene_id "ENST00000395243.3-1_ENSG00000109113.13"; transcript_id "ENST00000395243.3-1_ENSG00000109113.13"; exon_number "6"; exon_id "ENST00000395243.3-1_ENSG00000109113.13.6";
chr17	/dev/stdin	CDS	27042659	27042723	.	-	1	gene_id "ENST00000395243.3-1_ENSG00000109113.13"; transcript_id "ENST00000395243.3-1_ENSG00000109113.13"; exon_number "6"; exon_id "ENST00000395243.3-1_ENSG00000109113.13.6";
chr17	/dev/stdin	exon	27042818	27042919	.	-	.	gene_id "ENST00000395243.3-1_ENSG00000109113.13"; transcript_id "ENST00000395243.3-1_ENSG00000109113.13"; exon_number "7"; exon_id "ENST00000395243.3-1_ENSG00000109113.13.7";
chr17	/dev/stdin	CDS	27042818	27042919	.	-	1	gene_id "ENST00000395243.3-1_ENSG00000109113.13"; transcript_id "ENST00000395243.3-1_ENSG00000109113.13"; exon_number "7"; exon_id "ENST00000395243.3-1_ENSG00000109113.13.7";
chr17	/dev/stdin	exon	27043011	27043076	.	-	.	gene_id "ENST00000395243.3-1_ENSG00000109113.13"; transcript_id "ENST00000395243.3-1_ENSG00000109113.13"; exon_number "8"; exon_id "ENST00000395243.3-1_ENSG00000109113.13.8";
chr17	/dev/stdin	CDS	27043011	27043076	.	-	1	gene_id "ENST00000395243.3-1_ENSG00000109113.13"; transcript_id "ENST00000395243.3-1_ENSG00000109113.13"; exon_number "8"; exon_id "ENST00000395243.3-1_ENSG00000109113.13.8";
chr17	/dev/stdin	exon	27043921	27044012	.	-	.	gene_id "ENST00000395243.3-1_ENSG00000109113.13"; transcript_id "ENST00000395243.3-1_ENSG00000109113.13"; exon_number "9"; exon_id "ENST00000395243.3-1_ENSG00000109113.13.9";
chr17	/dev/stdin	CDS	27043921	27044012	.	-	0	gene_id "ENST00000395243.3-1_ENSG00000109113.13"; transcript_id "ENST00000395243.3-1_ENSG00000109113.13"; exon_number "9"; exon_id "ENST00000395243.3-1_ENSG00000109113.13.9";
chr17	/dev/stdin	exon	27044231	27044869	.	-	.	gene_id "ENST00000395243.3-1_ENSG00000109113.13"; transcript_id "ENST00000395243.3-1_ENSG00000109113.13"; exon_number "10"; exon_id "ENST00000395243.3-1_ENSG00000109113.13.10";
chr17	/dev/stdin	CDS	27044231	27044869	.	-	0	gene_id "ENST00000395243.3-1_ENSG00000109113.13"; transcript_id "ENST00000395243.3-1_ENSG00000109113.13"; exon_number "10"; exon_id "ENST00000395243.3-1_ENSG00000109113.13.10";
chr17	/dev/stdin	start_codon	27044867	27044869	.	-	0	gene_id "ENST00000395243.3-1_ENSG00000109113.13"; transcript_id "ENST00000395243.3-1_ENSG00000109113.13"; exon_number "10"; exon_id "ENST00000395243.3-1_ENSG00000109113.13.10";
chr17	/dev/stdin	transcript	27041300	27045179	.	-	.	gene_id "80320c65-53de-4354-92a9-6ee086873979_ENSG00000109113.13"; transcript_id "80320c65-53de-4354-92a9-6ee086873979_ENSG00000109113.13";
chr17	/dev/stdin	exon	27041300	27041728	.	-	.	gene_id "80320c65-53de-4354-92a9-6ee086873979_ENSG00000109113.13"; transcript_id "80320c65-53de-4354-92a9-6ee086873979_ENSG00000109113.13"; exon_number "1"; exon_id "80320c65-53de-4354-92a9-6ee086873979_ENSG00000109113.13.1";
chr17	/dev/stdin	CDS	27041300	27041728	.	-	1	gene_id "80320c65-53de-4354-92a9-6ee086873979_ENSG00000109113.13"; transcript_id "80320c65-53de-4354-92a9-6ee086873979_ENSG00000109113.13"; exon_number "1"; exon_id "80320c65-53de-4354-92a9-6ee086873979_ENSG00000109113.13.1";
chr17	/dev/stdin	exon	27041811	27041918	.	-	.	gene_id "80320c65-53de-4354-92a9-6ee086873979_ENSG00000109113.13"; transcript_id "80320c65-53de-4354-92a9-6ee086873979_ENSG00000109113.13"; exon_number "2"; exon_id "80320c65-53de-4354-92a9-6ee086873979_ENSG00000109113.13.2";
chr17	/dev/stdin	CDS	27041811	27041918	.	-	1	gene_id "80320c65-53de-4354-92a9-6ee086873979_ENSG00000109113.13"; transcript_id "80320c65-53de-4354-92a9-6ee086873979_ENSG00000109113.13"; exon_number "2"; exon_id "80320c65-53de-4354-92a9-6ee086873979_ENSG00000109113.13.2";
chr17	/dev/stdin	exon	27042050	27042140	.	-	.	gene_id "80320c65-53de-4354-92a9-6ee086873979_ENSG00000109113.13"; transcript_id "80320c65-53de-4354-92a9-6ee086873979_ENSG00000109113.13"; exon_number "3"; exon_id "80320c65-53de-4354-92a9-6ee086873979_ENSG00000109113.13.3";
chr17	/dev/stdin	CDS	27042050	27042140	.	-	2	gene_id "80320c65-53de-4354-92a9-6ee086873979_ENSG00000109113.13"; transcript_id "80320c65-53de-4354-92a9-6ee086873979_ENSG00000109113.13"; exon_number "3"; exon_id "80320c65-53de-4354-92a9-6ee086873979_ENSG00000109113.13.3";
chr17	/dev/stdin	exon	27042237	27042294	.	-	.	gene_id "80320c65-53de-4354-92a9-6ee086873979_ENSG00000109113.13"; transcript_id "80320c65-53de-4354-92a9-6ee086873979_ENSG00000109113.13"; exon_number "4"; exon_id "80320c65-53de-4354-92a9-6ee086873979_ENSG00000109113.13.4";
chr17	/dev/stdin	CDS	27042237	27042294	.	-	0	gene_id "80320c65-53de-4354-92a9-6ee086873979_ENSG00000109113.13"; transcript_id "80320c65-53de-4354-92a9-6ee086873979_ENSG00000109113.13"; exon_number "4"; exon_id "80320c65-53de-4354-92a9-6ee086873979_ENSG00000109113.13.4";
chr17	/dev/stdin	exon	27042474	27042525	.	-	.	gene_id "80320c65-53de-4354-92a9-6ee086873979_ENSG00000109113.13"; transcript_id "80320c65-53de-4354-92a9-6ee086873979_ENSG00000109113.13"; exon_number "5"; exon_id "80320c65-53de-4354-92a9-6ee086873979_ENSG00000109113.13.5";
chr17	/dev/stdin	CDS	27042474	27042525	.	-	1	gene_id "80320c65-53de-4354-92a9-6ee086873979_ENSG00000109113.13"; transcript_id "80320c65-53de-4354-92a9-6ee086873979_ENSG00000109113.13"; exon_number "5"; exon_id "80320c65-53de-4354-92a9-6ee086873979_ENSG00000109113.13.5";
chr17	/dev/stdin	exon	27042659	27042723	.	-	.	gene_id "80320c65-53de-4354-92a9-6ee086873979_ENSG00000109113.13"; transcript_id "80320c65-53de-4354-92a9-6ee086873979_ENSG00000109113.13"; exon_number "6"; exon_id "80320c65-53de-4354-92a9-6ee086873979_ENSG00000109113.13.6";
chr17	/dev/stdin	CDS	27042659	27042723	.	-	0	gene_id "80320c65-53de-4354-92a9-6ee086873979_ENSG00000109113.13"; transcript_id "80320c65-53de-4354-92a9-6ee086873979_ENSG00000109113.13"; exon_number "6"; exon_id "80320c65-53de-4354-92a9-6ee086873979_ENSG00000109113.13.6";
chr17	/dev/stdin	exon	27042818	27042919	.	-	.	gene_id "80320c65-53de-4354-92a9-6ee086873979_ENSG00000109113.13"; transcript_id "80320c65-53de-4354-92a9-6ee086873979_ENSG00000109113.13"; exon_number "7"; exon_id "80320c65-53de-4354-92a9-6ee086873979_ENSG00000109113.13.7";
chr17	/dev/stdin	CDS	27042818	27042919	.	-	0	gene_id "80320c65-53de-4354-92a9-6ee086873979_ENSG00000109113.13"; transcript_id "80320c65-53de-4354-92a9-6ee086873979_ENSG00000109113.13"; exon_number "7"; exon_id "80320c65-53de-4354-92a9-6ee086873979_ENSG00000109113.13.7";
chr17	/dev/stdin	exon	27043011	27043076	.	-	.	gene_id "80320c65-53de-4354-92a9-6ee086873979_ENSG00000109113.13"; transcript_id "80320c65-53de-4354-92a9-6ee086873979_ENSG00000109113.13"; exon_number "8"; exon_id "80320c65-53de-4354-92a9-6ee086873979_ENSG00000109113.13.8";
chr17	/dev/stdin	CDS	27043011	27043076	.	-	0	gene_id "80320c65-53de-4354-92a9-6ee086873979_ENSG00000109113.13"; transcript_id "80320c65-53de-4354-92a9-6ee086873979_ENSG00000109113.13"; exon_number "8"; exon_id "80320c65-53de-4354-92a9-6ee086873979_ENSG00000109113.13.8";
chr17	/dev/stdin	exon	27043921	27044012	.	-	.	gene_id "80320c65-53de-4354-92a9-6ee086873979_ENSG00000109113.13"; transcript_id "80320c65-53de-4354-92a9-6ee086873979_ENSG00000109113.13"; exon_number "9"; exon_id "80320c65-53de-4354-92a9-6ee086873979_ENSG00000109113.13.9";
chr17	/dev/stdin	CDS	27043921	27044012	.	-	2	gene_id "80320c65-53de-4354-92a9-6ee086873979_ENSG00000109113.13"; transcript_id "80320c65-53de-4354-92a9-6ee086873979_ENSG00000109113.13"; exon_number "9"; exon_id "80320c65-53de-4354-92a9-6ee086873979_ENSG00000109113.13.9";
chr17	/dev/stdin	exon	27044231	27044443	.	-	.	gene_id "80320c65-53de-4354-92a9-6ee086873979_ENSG00000109113.13"; transcript_id "80320c65-53de-4354-92a9-6ee086873979_ENSG00000109113.13"; exon_number "10"; exon_id "80320c65-53de-4354-92a9-6ee086873979_ENSG00000109113.13.10";
chr17	/dev/stdin	CDS	27044231	27044443	.	-	2	gene_id "80320c65-53de-4354-92a9-6ee086873979_ENSG00000109113.13"; transcript_id "80320c65-53de-4354-92a9-6ee086873979_ENSG00000109113.13"; exon_number "10"; exon_id "80320c65-53de-4354-92a9-6ee086873979_ENSG00000109113.13.10";
chr17	/dev/stdin	exon	27045140	27045179	.	-	.	gene_id "80320c65-53de-4354-92a9-6ee086873979_ENSG00000109113.13"; transcript_id "80320c65-53de-4354-92a9-6ee086873979_ENSG00000109113.13"; exon_number "11"; exon_id "80320c65-53de-4354-92a9-6ee086873979_ENSG00000109113.13.11";
chr17	/dev/stdin	CDS	27045140	27045179	.	-	0	gene_id "80320c65-53de-4354-92a9-6ee086873979_ENSG00000109113.13"; transcript_id "80320c65-53de-4354-92a9-6ee086873979_ENSG00000109113.13"; exon_number "11"; exon_id "80320c65-53de-4354-92a9-6ee086873979_ENSG00000109113.13.11";
chr17	/dev/stdin	start_codon	27045177	27045179	.	-	0	gene_id "80320c65-53de-4354-92a9-6ee086873979_ENSG00000109113.13"; transcript_id "80320c65-53de-4354-92a9-6ee086873979_ENSG00000109113.13"; exon_number "11"; exon_id "80320c65-53de-4354-92a9-6ee086873979_ENSG00000109113.13.11";
chr17	/dev/stdin	transcript	27041300	27044766	.	-	.	gene_id "6320a070-79bf-42f6-bd27-aff79e4f7068_ENSG00000109113.13"; transcript_id "6320a070-79bf-42f6-bd27-aff79e4f7068_ENSG00000109113.13";
chr17	/dev/stdin	exon	27041300	27041728	.	-	.	gene_id "6320a070-79bf-42f6-bd27-aff79e4f7068_ENSG00000109113.13"; transcript_id "6320a070-79bf-42f6-bd27-aff79e4f7068_ENSG00000109113.13"; exon_number "1"; exon_id "6320a070-79bf-42f6-bd27-aff79e4f7068_ENSG00000109113.13.1";
chr17	/dev/stdin	CDS	27041300	27041728	.	-	2	gene_id "6320a070-79bf-42f6-bd27-aff79e4f7068_ENSG00000109113.13"; transcript_id "6320a070-79bf-42f6-bd27-aff79e4f7068_ENSG00000109113.13"; exon_number "1"; exon_id "6320a070-79bf-42f6-bd27-aff79e4f7068_ENSG00000109113.13.1";
chr17	/dev/stdin	exon	27041811	27041918	.	-	.	gene_id "6320a070-79bf-42f6-bd27-aff79e4f7068_ENSG00000109113.13"; transcript_id "6320a070-79bf-42f6-bd27-aff79e4f7068_ENSG00000109113.13"; exon_number "2"; exon_id "6320a070-79bf-42f6-bd27-aff79e4f7068_ENSG00000109113.13.2";
chr17	/dev/stdin	CDS	27041811	27041918	.	-	2	gene_id "6320a070-79bf-42f6-bd27-aff79e4f7068_ENSG00000109113.13"; transcript_id "6320a070-79bf-42f6-bd27-aff79e4f7068_ENSG00000109113.13"; exon_number "2"; exon_id "6320a070-79bf-42f6-bd27-aff79e4f7068_ENSG00000109113.13.2";
chr17	/dev/stdin	exon	27042050	27042140	.	-	.	gene_id "6320a070-79bf-42f6-bd27-aff79e4f7068_ENSG00000109113.13"; transcript_id "6320a070-79bf-42f6-bd27-aff79e4f7068_ENSG00000109113.13"; exon_number "3"; exon_id "6320a070-79bf-42f6-bd27-aff79e4f7068_ENSG00000109113.13.3";
chr17	/dev/stdin	CDS	27042050	27042140	.	-	0	gene_id "6320a070-79bf-42f6-bd27-aff79e4f7068_ENSG00000109113.13"; transcript_id "6320a070-79bf-42f6-bd27-aff79e4f7068_ENSG00000109113.13"; exon_number "3"; exon_id "6320a070-79bf-42f6-bd27-aff79e4f7068_ENSG00000109113.13.3";
chr17	/dev/stdin	exon	27042213	27042232	.	-	.	gene_id "6320a070-79bf-42f6-bd27-aff79e4f7068_ENSG00000109113.13"; transcript_id "6320a070-79bf-42f6-bd27-aff79e4f7068_ENSG00000109113.13"; exon_number "4"; exon_id "6320a070-79bf-42f6-bd27-aff79e4f7068_ENSG00000109113.13.4";
chr17	/dev/stdin	CDS	27042213	27042232	.	-	2	gene_id "6320a070-79bf-42f6-bd27-aff79e4f7068_ENSG00000109113.13"; transcript_id "6320a070-79bf-42f6-bd27-aff79e4f7068_ENSG00000109113.13"; exon_number "4"; exon_id "6320a070-79bf-42f6-bd27-aff79e4f7068_ENSG00000109113.13.4";
chr17	/dev/stdin	exon	27042474	27042525	.	-	.	gene_id "6320a070-79bf-42f6-bd27-aff79e4f7068_ENSG00000109113.13"; transcript_id "6320a070-79bf-42f6-bd27-aff79e4f7068_ENSG00000109113.13"; exon_number "5"; exon_id "6320a070-79bf-42f6-bd27-aff79e4f7068_ENSG00000109113.13.5";
chr17	/dev/stdin	CDS	27042474	27042525	.	-	0	gene_id "6320a070-79bf-42f6-bd27-aff79e4f7068_ENSG00000109113.13"; transcript_id "6320a070-79bf-42f6-bd27-aff79e4f7068_ENSG00000109113.13"; exon_number "5"; exon_id "6320a070-79bf-42f6-bd27-aff79e4f7068_ENSG00000109113.13.5";
chr17	/dev/stdin	exon	27042659	27042723	.	-	.	gene_id "6320a070-79bf-42f6-bd27-aff79e4f7068_ENSG00000109113.13"; transcript_id "6320a070-79bf-42f6-bd27-aff79e4f7068_ENSG00000109113.13"; exon_number "6"; exon_id "6320a070-79bf-42f6-bd27-aff79e4f7068_ENSG00000109113.13.6";
chr17	/dev/stdin	CDS	27042659	27042723	.	-	2	gene_id "6320a070-79bf-42f6-bd27-aff79e4f7068_ENSG00000109113.13"; transcript_id "6320a070-79bf-42f6-bd27-aff79e4f7068_ENSG00000109113.13"; exon_number "6"; exon_id "6320a070-79bf-42f6-bd27-aff79e4f7068_ENSG00000109113.13.6";
chr17	/dev/stdin	exon	27042818	27042919	.	-	.	gene_id "6320a070-79bf-42f6-bd27-aff79e4f7068_ENSG00000109113.13"; transcript_id "6320a070-79bf-42f6-bd27-aff79e4f7068_ENSG00000109113.13"; exon_number "7"; exon_id "6320a070-79bf-42f6-bd27-aff79e4f7068_ENSG00000109113.13.7";
chr17	/dev/stdin	CDS	27042818	27042919	.	-	2	gene_id "6320a070-79bf-42f6-bd27-aff79e4f7068_ENSG00000109113.13"; transcript_id "6320a070-79bf-42f6-bd27-aff79e4f7068_ENSG00000109113.13"; exon_number "7"; exon_id "6320a070-79bf-42f6-bd27-aff79e4f7068_ENSG00000109113.13.7";
chr17	/dev/stdin	exon	27043011	27043076	.	-	.	gene_id "6320a070-79bf-42f6-bd27-aff79e4f7068_ENSG00000109113.13"; transcript_id "6320a070-79bf-42f6-bd27-aff79e4f7068_ENSG00000109113.13"; exon_number "8"; exon_id "6320a070-79bf-42f6-bd27-aff79e4f7068_ENSG00000109113.13.8";
chr17	/dev/stdin	CDS	27043011	27043076	.	-	2	gene_id "6320a070-79bf-42f6-bd27-aff79e4f7068_ENSG00000109113.13"; transcript_id "6320a070-79bf-42f6-bd27-aff79e4f7068_ENSG00000109113.13"; exon_number "8"; exon_id "6320a070-79bf-42f6-bd27-aff79e4f7068_ENSG00000109113.13.8";
chr17	/dev/stdin	exon	27043921	27044012	.	-	.	gene_id "6320a070-79bf-42f6-bd27-aff79e4f7068_ENSG00000109113.13"; transcript_id "6320a070-79bf-42f6-bd27-aff79e4f7068_ENSG00000109113.13"; exon_number "9"; exon_id "6320a070-79bf-42f6-bd27-aff79e4f7068_ENSG00000109113.13.9";
chr17	/dev/stdin	CDS	27043921	27044012	.	-	1	gene_id "6320a070-79bf-42f6-bd27-aff79e4f7068_ENSG00000109113.13"; transcript_id "6320a070-79bf-42f6-bd27-aff79e4f7068_ENSG00000109113.13"; exon_number "9"; exon_id "6320a070-79bf-42f6-bd27-aff79e4f7068_ENSG00000109113.13.9";
chr17	/dev/stdin	exon	27044231	27044766	.	-	.	gene_id "6320a070-79bf-42f6-bd27-aff79e4f7068_ENSG00000109113.13"; transcript_id "6320a070-79bf-42f6-bd27-aff79e4f7068_ENSG00000109113.13"; exon_number "10"; exon_id "6320a070-79bf-42f6-bd27-aff79e4f7068_ENSG00000109113.13.10";
chr17	/dev/stdin	CDS	27044231	27044766	.	-	0	gene_id "6320a070-79bf-42f6-bd27-aff79e4f7068_ENSG00000109113.13"; transcript_id "6320a070-79bf-42f6-bd27-aff79e4f7068_ENSG00000109113.13"; exon_number "10"; exon_id "6320a070-79bf-42f6-bd27-aff79e4f7068_ENSG00000109113.13.10";
chr17	/dev/stdin	start_codon	27044764	27044766	.	-	0	gene_id "6320a070-79bf-42f6-bd27-aff79e4f7068_ENSG00000109113.13"; transcript_id "6320a070-79bf-42f6-bd27-aff79e4f7068_ENSG00000109113.13"; exon_number "10"; exon_id "6320a070-79bf-42f6-bd27-aff79e4f7068_ENSG00000109113.13.10";
chr17	/dev/stdin	transcript	27041300	27044869	.	-	.	gene_id "ef9ffed4-c251-49de-b16d-005a6e81e41d_ENSG00000109113.13"; transcript_id "ef9ffed4-c251-49de-b16d-005a6e81e41d_ENSG00000109113.13";
chr17	/dev/stdin	exon	27041300	27041728	.	-	.	gene_id "ef9ffed4-c251-49de-b16d-005a6e81e41d_ENSG00000109113.13"; transcript_id "ef9ffed4-c251-49de-b16d-005a6e81e41d_ENSG00000109113.13"; exon_number "1"; exon_id "ef9ffed4-c251-49de-b16d-005a6e81e41d_ENSG00000109113.13.1";
chr17	/dev/stdin	CDS	27041303	27041728	.	-	0	gene_id "ef9ffed4-c251-49de-b16d-005a6e81e41d_ENSG00000109113.13"; transcript_id "ef9ffed4-c251-49de-b16d-005a6e81e41d_ENSG00000109113.13"; exon_number "1"; exon_id "ef9ffed4-c251-49de-b16d-005a6e81e41d_ENSG00000109113.13.1";
chr17	/dev/stdin	exon	27041811	27041918	.	-	.	gene_id "ef9ffed4-c251-49de-b16d-005a6e81e41d_ENSG00000109113.13"; transcript_id "ef9ffed4-c251-49de-b16d-005a6e81e41d_ENSG00000109113.13"; exon_number "2"; exon_id "ef9ffed4-c251-49de-b16d-005a6e81e41d_ENSG00000109113.13.2";
chr17	/dev/stdin	CDS	27041811	27041918	.	-	0	gene_id "ef9ffed4-c251-49de-b16d-005a6e81e41d_ENSG00000109113.13"; transcript_id "ef9ffed4-c251-49de-b16d-005a6e81e41d_ENSG00000109113.13"; exon_number "2"; exon_id "ef9ffed4-c251-49de-b16d-005a6e81e41d_ENSG00000109113.13.2";
chr17	/dev/stdin	exon	27042050	27042140	.	-	.	gene_id "ef9ffed4-c251-49de-b16d-005a6e81e41d_ENSG00000109113.13"; transcript_id "ef9ffed4-c251-49de-b16d-005a6e81e41d_ENSG00000109113.13"; exon_number "3"; exon_id "ef9ffed4-c251-49de-b16d-005a6e81e41d_ENSG00000109113.13.3";
chr17	/dev/stdin	CDS	27042050	27042140	.	-	1	gene_id "ef9ffed4-c251-49de-b16d-005a6e81e41d_ENSG00000109113.13"; transcript_id "ef9ffed4-c251-49de-b16d-005a6e81e41d_ENSG00000109113.13"; exon_number "3"; exon_id "ef9ffed4-c251-49de-b16d-005a6e81e41d_ENSG00000109113.13.3";
chr17	/dev/stdin	exon	27042213	27042294	.	-	.	gene_id "ef9ffed4-c251-49de-b16d-005a6e81e41d_ENSG00000109113.13"; transcript_id "ef9ffed4-c251-49de-b16d-005a6e81e41d_ENSG00000109113.13"; exon_number "4"; exon_id "ef9ffed4-c251-49de-b16d-005a6e81e41d_ENSG00000109113.13.4";
chr17	/dev/stdin	CDS	27042213	27042294	.	-	2	gene_id "ef9ffed4-c251-49de-b16d-005a6e81e41d_ENSG00000109113.13"; transcript_id "ef9ffed4-c251-49de-b16d-005a6e81e41d_ENSG00000109113.13"; exon_number "4"; exon_id "ef9ffed4-c251-49de-b16d-005a6e81e41d_ENSG00000109113.13.4";
chr17	/dev/stdin	exon	27042474	27042919	.	-	.	gene_id "ef9ffed4-c251-49de-b16d-005a6e81e41d_ENSG00000109113.13"; transcript_id "ef9ffed4-c251-49de-b16d-005a6e81e41d_ENSG00000109113.13"; exon_number "5"; exon_id "ef9ffed4-c251-49de-b16d-005a6e81e41d_ENSG00000109113.13.5";
chr17	/dev/stdin	CDS	27042474	27042919	.	-	1	gene_id "ef9ffed4-c251-49de-b16d-005a6e81e41d_ENSG00000109113.13"; transcript_id "ef9ffed4-c251-49de-b16d-005a6e81e41d_ENSG00000109113.13"; exon_number "5"; exon_id "ef9ffed4-c251-49de-b16d-005a6e81e41d_ENSG00000109113.13.5";
chr17	/dev/stdin	exon	27043011	27043076	.	-	.	gene_id "ef9ffed4-c251-49de-b16d-005a6e81e41d_ENSG00000109113.13"; transcript_id "ef9ffed4-c251-49de-b16d-005a6e81e41d_ENSG00000109113.13"; exon_number "6"; exon_id "ef9ffed4-c251-49de-b16d-005a6e81e41d_ENSG00000109113.13.6";
chr17	/dev/stdin	CDS	27043011	27043076	.	-	1	gene_id "ef9ffed4-c251-49de-b16d-005a6e81e41d_ENSG00000109113.13"; transcript_id "ef9ffed4-c251-49de-b16d-005a6e81e41d_ENSG00000109113.13"; exon_number "6"; exon_id "ef9ffed4-c251-49de-b16d-005a6e81e41d_ENSG00000109113.13.6";
chr17	/dev/stdin	exon	27043921	27044012	.	-	.	gene_id "ef9ffed4-c251-49de-b16d-005a6e81e41d_ENSG00000109113.13"; transcript_id "ef9ffed4-c251-49de-b16d-005a6e81e41d_ENSG00000109113.13"; exon_number "7"; exon_id "ef9ffed4-c251-49de-b16d-005a6e81e41d_ENSG00000109113.13.7";
chr17	/dev/stdin	CDS	27043921	27044012	.	-	0	gene_id "ef9ffed4-c251-49de-b16d-005a6e81e41d_ENSG00000109113.13"; transcript_id "ef9ffed4-c251-49de-b16d-005a6e81e41d_ENSG00000109113.13"; exon_number "7"; exon_id "ef9ffed4-c251-49de-b16d-005a6e81e41d_ENSG00000109113.13.7";
chr17	/dev/stdin	exon	27044231	27044869	.	-	.	gene_id "ef9ffed4-c251-49de-b16d-005a6e81e41d_ENSG00000109113.13"; transcript_id "ef9ffed4-c251-49de-b16d-005a6e81e41d_ENSG00000109113.13"; exon_number "8"; exon_id "ef9ffed4-c251-49de-b16d-005a6e81e41d_ENSG00000109113.13.8";
chr17	/dev/stdin	CDS	27044231	27044869	.	-	0	gene_id "ef9ffed4-c251-49de-b16d-005a6e81e41d_ENSG00000109113.13"; transcript_id "ef9ffed4-c251-49de-b16d-005a6e81e41d_ENSG00000109113.13"; exon_number "8"; exon_id "ef9ffed4-c251-49de-b16d-005a6e81e41d_ENSG00000109113.13.8";
chr17	/dev/stdin	start_codon	27044867	27044869	.	-	0	gene_id "ef9ffed4-c251-49de-b16d-005a6e81e41d_ENSG00000109113.13"; transcript_id "ef9ffed4-c251-49de-b16d-005a6e81e41d_ENSG00000109113.13"; exon_number "8"; exon_id "ef9ffed4-c251-49de-b16d-005a6e81e41d_ENSG00000109113.13.8";
chr17	/dev/stdin	stop_codon	27041300	27041302	.	-	0	gene_id "ef9ffed4-c251-49de-b16d-005a6e81e41d_ENSG00000109113.13"; transcript_id "ef9ffed4-c251-49de-b16d-005a6e81e41d_ENSG00000109113.13"; exon_number "1"; exon_id "ef9ffed4-c251-49de-b16d-005a6e81e41d_ENSG00000109113.13.1";
chr17	/dev/stdin	transcript	27041300	27044766	.	-	.	gene_id "81c174a9-8492-4acc-990d-a0f0e9c70351_ENSG00000109113.13"; transcript_id "81c174a9-8492-4acc-990d-a0f0e9c70351_ENSG00000109113.13";
chr17	/dev/stdin	exon	27041300	27041728	.	-	.	gene_id "81c174a9-8492-4acc-990d-a0f0e9c70351_ENSG00000109113.13"; transcript_id "81c174a9-8492-4acc-990d-a0f0e9c70351_ENSG00000109113.13"; exon_number "1"; exon_id "81c174a9-8492-4acc-990d-a0f0e9c70351_ENSG00000109113.13.1";
chr17	/dev/stdin	CDS	27041300	27041728	.	-	1	gene_id "81c174a9-8492-4acc-990d-a0f0e9c70351_ENSG00000109113.13"; transcript_id "81c174a9-8492-4acc-990d-a0f0e9c70351_ENSG00000109113.13"; exon_number "1"; exon_id "81c174a9-8492-4acc-990d-a0f0e9c70351_ENSG00000109113.13.1";
chr17	/dev/stdin	exon	27041811	27041918	.	-	.	gene_id "81c174a9-8492-4acc-990d-a0f0e9c70351_ENSG00000109113.13"; transcript_id "81c174a9-8492-4acc-990d-a0f0e9c70351_ENSG00000109113.13"; exon_number "2"; exon_id "81c174a9-8492-4acc-990d-a0f0e9c70351_ENSG00000109113.13.2";
chr17	/dev/stdin	CDS	27041811	27041918	.	-	1	gene_id "81c174a9-8492-4acc-990d-a0f0e9c70351_ENSG00000109113.13"; transcript_id "81c174a9-8492-4acc-990d-a0f0e9c70351_ENSG00000109113.13"; exon_number "2"; exon_id "81c174a9-8492-4acc-990d-a0f0e9c70351_ENSG00000109113.13.2";
chr17	/dev/stdin	exon	27042050	27042140	.	-	.	gene_id "81c174a9-8492-4acc-990d-a0f0e9c70351_ENSG00000109113.13"; transcript_id "81c174a9-8492-4acc-990d-a0f0e9c70351_ENSG00000109113.13"; exon_number "3"; exon_id "81c174a9-8492-4acc-990d-a0f0e9c70351_ENSG00000109113.13.3";
chr17	/dev/stdin	CDS	27042050	27042140	.	-	2	gene_id "81c174a9-8492-4acc-990d-a0f0e9c70351_ENSG00000109113.13"; transcript_id "81c174a9-8492-4acc-990d-a0f0e9c70351_ENSG00000109113.13"; exon_number "3"; exon_id "81c174a9-8492-4acc-990d-a0f0e9c70351_ENSG00000109113.13.3";
chr17	/dev/stdin	exon	27042213	27042294	.	-	.	gene_id "81c174a9-8492-4acc-990d-a0f0e9c70351_ENSG00000109113.13"; transcript_id "81c174a9-8492-4acc-990d-a0f0e9c70351_ENSG00000109113.13"; exon_number "4"; exon_id "81c174a9-8492-4acc-990d-a0f0e9c70351_ENSG00000109113.13.4";
chr17	/dev/stdin	CDS	27042213	27042294	.	-	0	gene_id "81c174a9-8492-4acc-990d-a0f0e9c70351_ENSG00000109113.13"; transcript_id "81c174a9-8492-4acc-990d-a0f0e9c70351_ENSG00000109113.13"; exon_number "4"; exon_id "81c174a9-8492-4acc-990d-a0f0e9c70351_ENSG00000109113.13.4";
chr17	/dev/stdin	exon	27042474	27042525	.	-	.	gene_id "81c174a9-8492-4acc-990d-a0f0e9c70351_ENSG00000109113.13"; transcript_id "81c174a9-8492-4acc-990d-a0f0e9c70351_ENSG00000109113.13"; exon_number "5"; exon_id "81c174a9-8492-4acc-990d-a0f0e9c70351_ENSG00000109113.13.5";
chr17	/dev/stdin	CDS	27042474	27042525	.	-	1	gene_id "81c174a9-8492-4acc-990d-a0f0e9c70351_ENSG00000109113.13"; transcript_id "81c174a9-8492-4acc-990d-a0f0e9c70351_ENSG00000109113.13"; exon_number "5"; exon_id "81c174a9-8492-4acc-990d-a0f0e9c70351_ENSG00000109113.13.5";
chr17	/dev/stdin	exon	27042818	27042919	.	-	.	gene_id "81c174a9-8492-4acc-990d-a0f0e9c70351_ENSG00000109113.13"; transcript_id "81c174a9-8492-4acc-990d-a0f0e9c70351_ENSG00000109113.13"; exon_number "6"; exon_id "81c174a9-8492-4acc-990d-a0f0e9c70351_ENSG00000109113.13.6";
chr17	/dev/stdin	CDS	27042818	27042919	.	-	1	gene_id "81c174a9-8492-4acc-990d-a0f0e9c70351_ENSG00000109113.13"; transcript_id "81c174a9-8492-4acc-990d-a0f0e9c70351_ENSG00000109113.13"; exon_number "6"; exon_id "81c174a9-8492-4acc-990d-a0f0e9c70351_ENSG00000109113.13.6";
chr17	/dev/stdin	exon	27043011	27043076	.	-	.	gene_id "81c174a9-8492-4acc-990d-a0f0e9c70351_ENSG00000109113.13"; transcript_id "81c174a9-8492-4acc-990d-a0f0e9c70351_ENSG00000109113.13"; exon_number "7"; exon_id "81c174a9-8492-4acc-990d-a0f0e9c70351_ENSG00000109113.13.7";
chr17	/dev/stdin	CDS	27043011	27043076	.	-	1	gene_id "81c174a9-8492-4acc-990d-a0f0e9c70351_ENSG00000109113.13"; transcript_id "81c174a9-8492-4acc-990d-a0f0e9c70351_ENSG00000109113.13"; exon_number "7"; exon_id "81c174a9-8492-4acc-990d-a0f0e9c70351_ENSG00000109113.13.7";
chr17	/dev/stdin	exon	27044231	27044766	.	-	.	gene_id "81c174a9-8492-4acc-990d-a0f0e9c70351_ENSG00000109113.13"; transcript_id "81c174a9-8492-4acc-990d-a0f0e9c70351_ENSG00000109113.13"; exon_number "8"; exon_id "81c174a9-8492-4acc-990d-a0f0e9c70351_ENSG00000109113.13.8";
chr17	/dev/stdin	CDS	27044231	27044766	.	-	0	gene_id "81c174a9-8492-4acc-990d-a0f0e9c70351_ENSG00000109113.13"; transcript_id "81c174a9-8492-4acc-990d-a0f0e9c70351_ENSG00000109113.13"; exon_number "8"; exon_id "81c174a9-8492-4acc-990d-a0f0e9c70351_ENSG00000109113.13.8";
chr17	/dev/stdin	start_codon	27044764	27044766	.	-	0	gene_id "81c174a9-8492-4acc-990d-a0f0e9c70351_ENSG00000109113.13"; transcript_id "81c174a9-8492-4acc-990d-a0f0e9c70351_ENSG00000109113.13"; exon_number "8"; exon_id "81c174a9-8492-4acc-990d-a0f0e9c70351_ENSG00000109113.13.8";
chr17	/dev/stdin	transcript	27041300	27044766	.	-	.	gene_id "72607a6a-cbfb-42a5-9cc3-19454554ff27_ENSG00000109113.13"; transcript_id "72607a6a-cbfb-42a5-9cc3-19454554ff27_ENSG00000109113.13";
chr17	/dev/stdin	exon	27041300	27041728	.	-	.	gene_id "72607a6a-cbfb-42a5-9cc3-19454554ff27_ENSG00000109113.13"; transcript_id "72607a6a-cbfb-42a5-9cc3-19454554ff27_ENSG00000109113.13"; exon_number "1"; exon_id "72607a6a-cbfb-42a5-9cc3-19454554ff27_ENSG00000109113.13.1";
chr17	/dev/stdin	CDS	27041303	27041728	.	-	0	gene_id "72607a6a-cbfb-42a5-9cc3-19454554ff27_ENSG00000109113.13"; transcript_id "72607a6a-cbfb-42a5-9cc3-19454554ff27_ENSG00000109113.13"; exon_number "1"; exon_id "72607a6a-cbfb-42a5-9cc3-19454554ff27_ENSG00000109113.13.1";
chr17	/dev/stdin	exon	27041811	27041918	.	-	.	gene_id "72607a6a-cbfb-42a5-9cc3-19454554ff27_ENSG00000109113.13"; transcript_id "72607a6a-cbfb-42a5-9cc3-19454554ff27_ENSG00000109113.13"; exon_number "2"; exon_id "72607a6a-cbfb-42a5-9cc3-19454554ff27_ENSG00000109113.13.2";
chr17	/dev/stdin	CDS	27041811	27041918	.	-	0	gene_id "72607a6a-cbfb-42a5-9cc3-19454554ff27_ENSG00000109113.13"; transcript_id "72607a6a-cbfb-42a5-9cc3-19454554ff27_ENSG00000109113.13"; exon_number "2"; exon_id "72607a6a-cbfb-42a5-9cc3-19454554ff27_ENSG00000109113.13.2";
chr17	/dev/stdin	exon	27042050	27042140	.	-	.	gene_id "72607a6a-cbfb-42a5-9cc3-19454554ff27_ENSG00000109113.13"; transcript_id "72607a6a-cbfb-42a5-9cc3-19454554ff27_ENSG00000109113.13"; exon_number "3"; exon_id "72607a6a-cbfb-42a5-9cc3-19454554ff27_ENSG00000109113.13.3";
chr17	/dev/stdin	CDS	27042050	27042140	.	-	1	gene_id "72607a6a-cbfb-42a5-9cc3-19454554ff27_ENSG00000109113.13"; transcript_id "72607a6a-cbfb-42a5-9cc3-19454554ff27_ENSG00000109113.13"; exon_number "3"; exon_id "72607a6a-cbfb-42a5-9cc3-19454554ff27_ENSG00000109113.13.3";
chr17	/dev/stdin	exon	27042213	27042294	.	-	.	gene_id "72607a6a-cbfb-42a5-9cc3-19454554ff27_ENSG00000109113.13"; transcript_id "72607a6a-cbfb-42a5-9cc3-19454554ff27_ENSG00000109113.13"; exon_number "4"; exon_id "72607a6a-cbfb-42a5-9cc3-19454554ff27_ENSG00000109113.13.4";
chr17	/dev/stdin	CDS	27042213	27042294	.	-	2	gene_id "72607a6a-cbfb-42a5-9cc3-19454554ff27_ENSG00000109113.13"; transcript_id "72607a6a-cbfb-42a5-9cc3-19454554ff27_ENSG00000109113.13"; exon_number "4"; exon_id "72607a6a-cbfb-42a5-9cc3-19454554ff27_ENSG00000109113.13.4";
chr17	/dev/stdin	exon	27042474	27042525	.	-	.	gene_id "72607a6a-cbfb-42a5-9cc3-19454554ff27_ENSG00000109113.13"; transcript_id "72607a6a-cbfb-42a5-9cc3-19454554ff27_ENSG00000109113.13"; exon_number "5"; exon_id "72607a6a-cbfb-42a5-9cc3-19454554ff27_ENSG00000109113.13.5";
chr17	/dev/stdin	CDS	27042474	27042525	.	-	0	gene_id "72607a6a-cbfb-42a5-9cc3-19454554ff27_ENSG00000109113.13"; transcript_id "72607a6a-cbfb-42a5-9cc3-19454554ff27_ENSG00000109113.13"; exon_number "5"; exon_id "72607a6a-cbfb-42a5-9cc3-19454554ff27_ENSG00000109113.13.5";
chr17	/dev/stdin	exon	27042659	27042723	.	-	.	gene_id "72607a6a-cbfb-42a5-9cc3-19454554ff27_ENSG00000109113.13"; transcript_id "72607a6a-cbfb-42a5-9cc3-19454554ff27_ENSG00000109113.13"; exon_number "6"; exon_id "72607a6a-cbfb-42a5-9cc3-19454554ff27_ENSG00000109113.13.6";
chr17	/dev/stdin	CDS	27042659	27042723	.	-	2	gene_id "72607a6a-cbfb-42a5-9cc3-19454554ff27_ENSG00000109113.13"; transcript_id "72607a6a-cbfb-42a5-9cc3-19454554ff27_ENSG00000109113.13"; exon_number "6"; exon_id "72607a6a-cbfb-42a5-9cc3-19454554ff27_ENSG00000109113.13.6";
chr17	/dev/stdin	exon	27042818	27042919	.	-	.	gene_id "72607a6a-cbfb-42a5-9cc3-19454554ff27_ENSG00000109113.13"; transcript_id "72607a6a-cbfb-42a5-9cc3-19454554ff27_ENSG00000109113.13"; exon_number "7"; exon_id "72607a6a-cbfb-42a5-9cc3-19454554ff27_ENSG00000109113.13.7";
chr17	/dev/stdin	CDS	27042818	27042919	.	-	2	gene_id "72607a6a-cbfb-42a5-9cc3-19454554ff27_ENSG00000109113.13"; transcript_id "72607a6a-cbfb-42a5-9cc3-19454554ff27_ENSG00000109113.13"; exon_number "7"; exon_id "72607a6a-cbfb-42a5-9cc3-19454554ff27_ENSG00000109113.13.7";
chr17	/dev/stdin	exon	27043921	27044012	.	-	.	gene_id "72607a6a-cbfb-42a5-9cc3-19454554ff27_ENSG00000109113.13"; transcript_id "72607a6a-cbfb-42a5-9cc3-19454554ff27_ENSG00000109113.13"; exon_number "8"; exon_id "72607a6a-cbfb-42a5-9cc3-19454554ff27_ENSG00000109113.13.8";
chr17	/dev/stdin	CDS	27043921	27044012	.	-	1	gene_id "72607a6a-cbfb-42a5-9cc3-19454554ff27_ENSG00000109113.13"; transcript_id "72607a6a-cbfb-42a5-9cc3-19454554ff27_ENSG00000109113.13"; exon_number "8"; exon_id "72607a6a-cbfb-42a5-9cc3-19454554ff27_ENSG00000109113.13.8";
chr17	/dev/stdin	exon	27044231	27044766	.	-	.	gene_id "72607a6a-cbfb-42a5-9cc3-19454554ff27_ENSG00000109113.13"; transcript_id "72607a6a-cbfb-42a5-9cc3-19454554ff27_ENSG00000109113.13"; exon_number "9"; exon_id "72607a6a-cbfb-42a5-9cc3-19454554ff27_ENSG00000109113.13.9";
chr17	/dev/stdin	CDS	27044231	27044766	.	-	0	gene_id "72607a6a-cbfb-42a5-9cc3-19454554ff27_ENSG00000109113.13"; transcript_id "72607a6a-cbfb-42a5-9cc3-19454554ff27_ENSG00000109113.13"; exon_number "9"; exon_id "72607a6a-cbfb-42a5-9cc3-19454554ff27_ENSG00000109113.13.9";
chr17	/dev/stdin	start_codon	27044764	27044766	.	-	0	gene_id "72607a6a-cbfb-42a5-9cc3-19454554ff27_ENSG00000109113.13"; transcript_id "72607a6a-cbfb-42a5-9cc3-19454554ff27_ENSG00000109113.13"; exon_number "9"; exon_id "72607a6a-cbfb-42a5-9cc3-19454554ff27_ENSG00000109113.13.9";
chr17	/dev/stdin	stop_codon	27041300	27041302	.	-	0	gene_id "72607a6a-cbfb-42a5-9cc3-19454554ff27_ENSG00000109113.13"; transcript_id "72607a6a-cbfb-42a5-9cc3-19454554ff27_ENSG00000109113.13"; exon_number "1"; exon_id "72607a6a-cbfb-42a5-9cc3-19454554ff27_ENSG00000109113.13.1";
chr17	/dev/stdin	transcript	27041300	27044766	.	-	.	gene_id "ENST00000395242.2_ENSG00000109113.13"; transcript_id "ENST00000395242.2_ENSG00000109113.13";
chr17	/dev/stdin	exon	27041300	27041728	.	-	.	gene_id "ENST00000395242.2_ENSG00000109113.13"; transcript_id "ENST00000395242.2_ENSG00000109113.13"; exon_number "1"; exon_id "ENST00000395242.2_ENSG00000109113.13.1";
chr17	/dev/stdin	CDS	27041303	27041728	.	-	0	gene_id "ENST00000395242.2_ENSG00000109113.13"; transcript_id "ENST00000395242.2_ENSG00000109113.13"; exon_number "1"; exon_id "ENST00000395242.2_ENSG00000109113.13.1";
chr17	/dev/stdin	exon	27041811	27041918	.	-	.	gene_id "ENST00000395242.2_ENSG00000109113.13"; transcript_id "ENST00000395242.2_ENSG00000109113.13"; exon_number "2"; exon_id "ENST00000395242.2_ENSG00000109113.13.2";
chr17	/dev/stdin	CDS	27041811	27041918	.	-	0	gene_id "ENST00000395242.2_ENSG00000109113.13"; transcript_id "ENST00000395242.2_ENSG00000109113.13"; exon_number "2"; exon_id "ENST00000395242.2_ENSG00000109113.13.2";
chr17	/dev/stdin	exon	27042050	27042140	.	-	.	gene_id "ENST00000395242.2_ENSG00000109113.13"; transcript_id "ENST00000395242.2_ENSG00000109113.13"; exon_number "3"; exon_id "ENST00000395242.2_ENSG00000109113.13.3";
chr17	/dev/stdin	CDS	27042050	27042140	.	-	1	gene_id "ENST00000395242.2_ENSG00000109113.13"; transcript_id "ENST00000395242.2_ENSG00000109113.13"; exon_number "3"; exon_id "ENST00000395242.2_ENSG00000109113.13.3";
chr17	/dev/stdin	exon	27042213	27042294	.	-	.	gene_id "ENST00000395242.2_ENSG00000109113.13"; transcript_id "ENST00000395242.2_ENSG00000109113.13"; exon_number "4"; exon_id "ENST00000395242.2_ENSG00000109113.13.4";
chr17	/dev/stdin	CDS	27042213	27042294	.	-	2	gene_id "ENST00000395242.2_ENSG00000109113.13"; transcript_id "ENST00000395242.2_ENSG00000109113.13"; exon_number "4"; exon_id "ENST00000395242.2_ENSG00000109113.13.4";
chr17	/dev/stdin	exon	27042474	27042525	.	-	.	gene_id "ENST00000395242.2_ENSG00000109113.13"; transcript_id "ENST00000395242.2_ENSG00000109113.13"; exon_number "5"; exon_id "ENST00000395242.2_ENSG00000109113.13.5";
chr17	/dev/stdin	CDS	27042474	27042525	.	-	0	gene_id "ENST00000395242.2_ENSG00000109113.13"; transcript_id "ENST00000395242.2_ENSG00000109113.13"; exon_number "5"; exon_id "ENST00000395242.2_ENSG00000109113.13.5";
chr17	/dev/stdin	exon	27042659	27042723	.	-	.	gene_id "ENST00000395242.2_ENSG00000109113.13"; transcript_id "ENST00000395242.2_ENSG00000109113.13"; exon_number "6"; exon_id "ENST00000395242.2_ENSG00000109113.13.6";
chr17	/dev/stdin	CDS	27042659	27042723	.	-	2	gene_id "ENST00000395242.2_ENSG00000109113.13"; transcript_id "ENST00000395242.2_ENSG00000109113.13"; exon_number "6"; exon_id "ENST00000395242.2_ENSG00000109113.13.6";
chr17	/dev/stdin	exon	27042818	27042919	.	-	.	gene_id "ENST00000395242.2_ENSG00000109113.13"; transcript_id "ENST00000395242.2_ENSG00000109113.13"; exon_number "7"; exon_id "ENST00000395242.2_ENSG00000109113.13.7";
chr17	/dev/stdin	CDS	27042818	27042919	.	-	2	gene_id "ENST00000395242.2_ENSG00000109113.13"; transcript_id "ENST00000395242.2_ENSG00000109113.13"; exon_number "7"; exon_id "ENST00000395242.2_ENSG00000109113.13.7";
chr17	/dev/stdin	exon	27043011	27043079	.	-	.	gene_id "ENST00000395242.2_ENSG00000109113.13"; transcript_id "ENST00000395242.2_ENSG00000109113.13"; exon_number "8"; exon_id "ENST00000395242.2_ENSG00000109113.13.8";
chr17	/dev/stdin	CDS	27043011	27043079	.	-	2	gene_id "ENST00000395242.2_ENSG00000109113.13"; transcript_id "ENST00000395242.2_ENSG00000109113.13"; exon_number "8"; exon_id "ENST00000395242.2_ENSG00000109113.13.8";
chr17	/dev/stdin	exon	27043921	27044012	.	-	.	gene_id "ENST00000395242.2_ENSG00000109113.13"; transcript_id "ENST00000395242.2_ENSG00000109113.13"; exon_number "9"; exon_id "ENST00000395242.2_ENSG00000109113.13.9";
chr17	/dev/stdin	CDS	27043921	27044012	.	-	1	gene_id "ENST00000395242.2_ENSG00000109113.13"; transcript_id "ENST00000395242.2_ENSG00000109113.13"; exon_number "9"; exon_id "ENST00000395242.2_ENSG00000109113.13.9";
chr17	/dev/stdin	exon	27044231	27044766	.	-	.	gene_id "ENST00000395242.2_ENSG00000109113.13"; transcript_id "ENST00000395242.2_ENSG00000109113.13"; exon_number "10"; exon_id "ENST00000395242.2_ENSG00000109113.13.10";
chr17	/dev/stdin	CDS	27044231	27044766	.	-	0	gene_id "ENST00000395242.2_ENSG00000109113.13"; transcript_id "ENST00000395242.2_ENSG00000109113.13"; exon_number "10"; exon_id "ENST00000395242.2_ENSG00000109113.13.10";
chr17	/dev/stdin	start_codon	27044764	27044766	.	-	0	gene_id "ENST00000395242.2_ENSG00000109113.13"; transcript_id "ENST00000395242.2_ENSG00000109113.13"; exon_number "10"; exon_id "ENST00000395242.2_ENSG00000109113.13.10";
chr17	/dev/stdin	stop_codon	27041300	27041302	.	-	0	gene_id "ENST00000395242.2_ENSG00000109113.13"; transcript_id "ENST00000395242.2_ENSG00000109113.13"; exon_number "1"; exon_id "ENST00000395242.2_ENSG00000109113.13.1";
chr17	/dev/stdin	transcript	27041300	27044766	.	-	.	gene_id "7bc679ae-dd95-45f0-aea1-d41309491eba_ENSG00000109113.13"; transcript_id "7bc679ae-dd95-45f0-aea1-d41309491eba_ENSG00000109113.13";
chr17	/dev/stdin	exon	27041300	27041728	.	-	.	gene_id "7bc679ae-dd95-45f0-aea1-d41309491eba_ENSG00000109113.13"; transcript_id "7bc679ae-dd95-45f0-aea1-d41309491eba_ENSG00000109113.13"; exon_number "1"; exon_id "7bc679ae-dd95-45f0-aea1-d41309491eba_ENSG00000109113.13.1";
chr17	/dev/stdin	CDS	27041300	27041728	.	-	2	gene_id "7bc679ae-dd95-45f0-aea1-d41309491eba_ENSG00000109113.13"; transcript_id "7bc679ae-dd95-45f0-aea1-d41309491eba_ENSG00000109113.13"; exon_number "1"; exon_id "7bc679ae-dd95-45f0-aea1-d41309491eba_ENSG00000109113.13.1";
chr17	/dev/stdin	exon	27041811	27041918	.	-	.	gene_id "7bc679ae-dd95-45f0-aea1-d41309491eba_ENSG00000109113.13"; transcript_id "7bc679ae-dd95-45f0-aea1-d41309491eba_ENSG00000109113.13"; exon_number "2"; exon_id "7bc679ae-dd95-45f0-aea1-d41309491eba_ENSG00000109113.13.2";
chr17	/dev/stdin	CDS	27041811	27041918	.	-	2	gene_id "7bc679ae-dd95-45f0-aea1-d41309491eba_ENSG00000109113.13"; transcript_id "7bc679ae-dd95-45f0-aea1-d41309491eba_ENSG00000109113.13"; exon_number "2"; exon_id "7bc679ae-dd95-45f0-aea1-d41309491eba_ENSG00000109113.13.2";
chr17	/dev/stdin	exon	27042046	27042140	.	-	.	gene_id "7bc679ae-dd95-45f0-aea1-d41309491eba_ENSG00000109113.13"; transcript_id "7bc679ae-dd95-45f0-aea1-d41309491eba_ENSG00000109113.13"; exon_number "3"; exon_id "7bc679ae-dd95-45f0-aea1-d41309491eba_ENSG00000109113.13.3";
chr17	/dev/stdin	CDS	27042046	27042140	.	-	1	gene_id "7bc679ae-dd95-45f0-aea1-d41309491eba_ENSG00000109113.13"; transcript_id "7bc679ae-dd95-45f0-aea1-d41309491eba_ENSG00000109113.13"; exon_number "3"; exon_id "7bc679ae-dd95-45f0-aea1-d41309491eba_ENSG00000109113.13.3";
chr17	/dev/stdin	exon	27042213	27042294	.	-	.	gene_id "7bc679ae-dd95-45f0-aea1-d41309491eba_ENSG00000109113.13"; transcript_id "7bc679ae-dd95-45f0-aea1-d41309491eba_ENSG00000109113.13"; exon_number "4"; exon_id "7bc679ae-dd95-45f0-aea1-d41309491eba_ENSG00000109113.13.4";
chr17	/dev/stdin	CDS	27042213	27042294	.	-	2	gene_id "7bc679ae-dd95-45f0-aea1-d41309491eba_ENSG00000109113.13"; transcript_id "7bc679ae-dd95-45f0-aea1-d41309491eba_ENSG00000109113.13"; exon_number "4"; exon_id "7bc679ae-dd95-45f0-aea1-d41309491eba_ENSG00000109113.13.4";
chr17	/dev/stdin	exon	27042474	27042525	.	-	.	gene_id "7bc679ae-dd95-45f0-aea1-d41309491eba_ENSG00000109113.13"; transcript_id "7bc679ae-dd95-45f0-aea1-d41309491eba_ENSG00000109113.13"; exon_number "5"; exon_id "7bc679ae-dd95-45f0-aea1-d41309491eba_ENSG00000109113.13.5";
chr17	/dev/stdin	CDS	27042474	27042525	.	-	0	gene_id "7bc679ae-dd95-45f0-aea1-d41309491eba_ENSG00000109113.13"; transcript_id "7bc679ae-dd95-45f0-aea1-d41309491eba_ENSG00000109113.13"; exon_number "5"; exon_id "7bc679ae-dd95-45f0-aea1-d41309491eba_ENSG00000109113.13.5";
chr17	/dev/stdin	exon	27042659	27042723	.	-	.	gene_id "7bc679ae-dd95-45f0-aea1-d41309491eba_ENSG00000109113.13"; transcript_id "7bc679ae-dd95-45f0-aea1-d41309491eba_ENSG00000109113.13"; exon_number "6"; exon_id "7bc679ae-dd95-45f0-aea1-d41309491eba_ENSG00000109113.13.6";
chr17	/dev/stdin	CDS	27042659	27042723	.	-	2	gene_id "7bc679ae-dd95-45f0-aea1-d41309491eba_ENSG00000109113.13"; transcript_id "7bc679ae-dd95-45f0-aea1-d41309491eba_ENSG00000109113.13"; exon_number "6"; exon_id "7bc679ae-dd95-45f0-aea1-d41309491eba_ENSG00000109113.13.6";
chr17	/dev/stdin	exon	27042818	27042919	.	-	.	gene_id "7bc679ae-dd95-45f0-aea1-d41309491eba_ENSG00000109113.13"; transcript_id "7bc679ae-dd95-45f0-aea1-d41309491eba_ENSG00000109113.13"; exon_number "7"; exon_id "7bc679ae-dd95-45f0-aea1-d41309491eba_ENSG00000109113.13.7";
chr17	/dev/stdin	CDS	27042818	27042919	.	-	2	gene_id "7bc679ae-dd95-45f0-aea1-d41309491eba_ENSG00000109113.13"; transcript_id "7bc679ae-dd95-45f0-aea1-d41309491eba_ENSG00000109113.13"; exon_number "7"; exon_id "7bc679ae-dd95-45f0-aea1-d41309491eba_ENSG00000109113.13.7";
chr17	/dev/stdin	exon	27043011	27043076	.	-	.	gene_id "7bc679ae-dd95-45f0-aea1-d41309491eba_ENSG00000109113.13"; transcript_id "7bc679ae-dd95-45f0-aea1-d41309491eba_ENSG00000109113.13"; exon_number "8"; exon_id "7bc679ae-dd95-45f0-aea1-d41309491eba_ENSG00000109113.13.8";
chr17	/dev/stdin	CDS	27043011	27043076	.	-	2	gene_id "7bc679ae-dd95-45f0-aea1-d41309491eba_ENSG00000109113.13"; transcript_id "7bc679ae-dd95-45f0-aea1-d41309491eba_ENSG00000109113.13"; exon_number "8"; exon_id "7bc679ae-dd95-45f0-aea1-d41309491eba_ENSG00000109113.13.8";
chr17	/dev/stdin	exon	27043921	27044012	.	-	.	gene_id "7bc679ae-dd95-45f0-aea1-d41309491eba_ENSG00000109113.13"; transcript_id "7bc679ae-dd95-45f0-aea1-d41309491eba_ENSG00000109113.13"; exon_number "9"; exon_id "7bc679ae-dd95-45f0-aea1-d41309491eba_ENSG00000109113.13.9";
chr17	/dev/stdin	CDS	27043921	27044012	.	-	1	gene_id "7bc679ae-dd95-45f0-aea1-d41309491eba_ENSG00000109113.13"; transcript_id "7bc679ae-dd95-45f0-aea1-d41309491eba_ENSG00000109113.13"; exon_number "9"; exon_id "7bc679ae-dd95-45f0-aea1-d41309491eba_ENSG00000109113.13.9";
chr17	/dev/stdin	exon	27044231	27044766	.	-	.	gene_id "7bc679ae-dd95-45f0-aea1-d41309491eba_ENSG00000109113.13"; transcript_id "7bc679ae-dd95-45f0-aea1-d41309491eba_ENSG00000109113.13"; exon_number "10"; exon_id "7bc679ae-dd95-45f0-aea1-d41309491eba_ENSG00000109113.13.10";
chr17	/dev/stdin	CDS	27044231	27044766	.	-	0	gene_id "7bc679ae-dd95-45f0-aea1-d41309491eba_ENSG00000109113.13"; transcript_id "7bc679ae-dd95-45f0-aea1-d41309491eba_ENSG00000109113.13"; exon_number "10"; exon_id "7bc679ae-dd95-45f0-aea1-d41309491eba_ENSG00000109113.13.10";
chr17	/dev/stdin	start_codon	27044764	27044766	.	-	0	gene_id "7bc679ae-dd95-45f0-aea1-d41309491eba_ENSG00000109113.13"; transcript_id "7bc679ae-dd95-45f0-aea1-d41309491eba_ENSG00000109113.13"; exon_number "10"; exon_id "7bc679ae-dd95-45f0-aea1-d41309491eba_ENSG00000109113.13.10";
chr17	/dev/stdin	transcript	27041300	27044766	.	-	.	gene_id "6a2b9367-3e41-436e-8ab4-0806b337a0ce_ENSG00000109113.13"; transcript_id "6a2b9367-3e41-436e-8ab4-0806b337a0ce_ENSG00000109113.13";
chr17	/dev/stdin	exon	27041300	27041728	.	-	.	gene_id "6a2b9367-3e41-436e-8ab4-0806b337a0ce_ENSG00000109113.13"; transcript_id "6a2b9367-3e41-436e-8ab4-0806b337a0ce_ENSG00000109113.13"; exon_number "1"; exon_id "6a2b9367-3e41-436e-8ab4-0806b337a0ce_ENSG00000109113.13.1";
chr17	/dev/stdin	CDS	27041303	27041728	.	-	0	gene_id "6a2b9367-3e41-436e-8ab4-0806b337a0ce_ENSG00000109113.13"; transcript_id "6a2b9367-3e41-436e-8ab4-0806b337a0ce_ENSG00000109113.13"; exon_number "1"; exon_id "6a2b9367-3e41-436e-8ab4-0806b337a0ce_ENSG00000109113.13.1";
chr17	/dev/stdin	exon	27041811	27041918	.	-	.	gene_id "6a2b9367-3e41-436e-8ab4-0806b337a0ce_ENSG00000109113.13"; transcript_id "6a2b9367-3e41-436e-8ab4-0806b337a0ce_ENSG00000109113.13"; exon_number "2"; exon_id "6a2b9367-3e41-436e-8ab4-0806b337a0ce_ENSG00000109113.13.2";
chr17	/dev/stdin	CDS	27041811	27041918	.	-	0	gene_id "6a2b9367-3e41-436e-8ab4-0806b337a0ce_ENSG00000109113.13"; transcript_id "6a2b9367-3e41-436e-8ab4-0806b337a0ce_ENSG00000109113.13"; exon_number "2"; exon_id "6a2b9367-3e41-436e-8ab4-0806b337a0ce_ENSG00000109113.13.2";
chr17	/dev/stdin	exon	27042050	27042140	.	-	.	gene_id "6a2b9367-3e41-436e-8ab4-0806b337a0ce_ENSG00000109113.13"; transcript_id "6a2b9367-3e41-436e-8ab4-0806b337a0ce_ENSG00000109113.13"; exon_number "3"; exon_id "6a2b9367-3e41-436e-8ab4-0806b337a0ce_ENSG00000109113.13.3";
chr17	/dev/stdin	CDS	27042050	27042140	.	-	1	gene_id "6a2b9367-3e41-436e-8ab4-0806b337a0ce_ENSG00000109113.13"; transcript_id "6a2b9367-3e41-436e-8ab4-0806b337a0ce_ENSG00000109113.13"; exon_number "3"; exon_id "6a2b9367-3e41-436e-8ab4-0806b337a0ce_ENSG00000109113.13.3";
chr17	/dev/stdin	exon	27042237	27042294	.	-	.	gene_id "6a2b9367-3e41-436e-8ab4-0806b337a0ce_ENSG00000109113.13"; transcript_id "6a2b9367-3e41-436e-8ab4-0806b337a0ce_ENSG00000109113.13"; exon_number "4"; exon_id "6a2b9367-3e41-436e-8ab4-0806b337a0ce_ENSG00000109113.13.4";
chr17	/dev/stdin	CDS	27042237	27042294	.	-	2	gene_id "6a2b9367-3e41-436e-8ab4-0806b337a0ce_ENSG00000109113.13"; transcript_id "6a2b9367-3e41-436e-8ab4-0806b337a0ce_ENSG00000109113.13"; exon_number "4"; exon_id "6a2b9367-3e41-436e-8ab4-0806b337a0ce_ENSG00000109113.13.4";
chr17	/dev/stdin	exon	27042474	27042525	.	-	.	gene_id "6a2b9367-3e41-436e-8ab4-0806b337a0ce_ENSG00000109113.13"; transcript_id "6a2b9367-3e41-436e-8ab4-0806b337a0ce_ENSG00000109113.13"; exon_number "5"; exon_id "6a2b9367-3e41-436e-8ab4-0806b337a0ce_ENSG00000109113.13.5";
chr17	/dev/stdin	CDS	27042474	27042525	.	-	0	gene_id "6a2b9367-3e41-436e-8ab4-0806b337a0ce_ENSG00000109113.13"; transcript_id "6a2b9367-3e41-436e-8ab4-0806b337a0ce_ENSG00000109113.13"; exon_number "5"; exon_id "6a2b9367-3e41-436e-8ab4-0806b337a0ce_ENSG00000109113.13.5";
chr17	/dev/stdin	exon	27042659	27042723	.	-	.	gene_id "6a2b9367-3e41-436e-8ab4-0806b337a0ce_ENSG00000109113.13"; transcript_id "6a2b9367-3e41-436e-8ab4-0806b337a0ce_ENSG00000109113.13"; exon_number "6"; exon_id "6a2b9367-3e41-436e-8ab4-0806b337a0ce_ENSG00000109113.13.6";
chr17	/dev/stdin	CDS	27042659	27042723	.	-	2	gene_id "6a2b9367-3e41-436e-8ab4-0806b337a0ce_ENSG00000109113.13"; transcript_id "6a2b9367-3e41-436e-8ab4-0806b337a0ce_ENSG00000109113.13"; exon_number "6"; exon_id "6a2b9367-3e41-436e-8ab4-0806b337a0ce_ENSG00000109113.13.6";
chr17	/dev/stdin	exon	27042818	27042919	.	-	.	gene_id "6a2b9367-3e41-436e-8ab4-0806b337a0ce_ENSG00000109113.13"; transcript_id "6a2b9367-3e41-436e-8ab4-0806b337a0ce_ENSG00000109113.13"; exon_number "7"; exon_id "6a2b9367-3e41-436e-8ab4-0806b337a0ce_ENSG00000109113.13.7";
chr17	/dev/stdin	CDS	27042818	27042919	.	-	2	gene_id "6a2b9367-3e41-436e-8ab4-0806b337a0ce_ENSG00000109113.13"; transcript_id "6a2b9367-3e41-436e-8ab4-0806b337a0ce_ENSG00000109113.13"; exon_number "7"; exon_id "6a2b9367-3e41-436e-8ab4-0806b337a0ce_ENSG00000109113.13.7";
chr17	/dev/stdin	exon	27043921	27044012	.	-	.	gene_id "6a2b9367-3e41-436e-8ab4-0806b337a0ce_ENSG00000109113.13"; transcript_id "6a2b9367-3e41-436e-8ab4-0806b337a0ce_ENSG00000109113.13"; exon_number "8"; exon_id "6a2b9367-3e41-436e-8ab4-0806b337a0ce_ENSG00000109113.13.8";
chr17	/dev/stdin	CDS	27043921	27044012	.	-	1	gene_id "6a2b9367-3e41-436e-8ab4-0806b337a0ce_ENSG00000109113.13"; transcript_id "6a2b9367-3e41-436e-8ab4-0806b337a0ce_ENSG00000109113.13"; exon_number "8"; exon_id "6a2b9367-3e41-436e-8ab4-0806b337a0ce_ENSG00000109113.13.8";
chr17	/dev/stdin	exon	27044231	27044766	.	-	.	gene_id "6a2b9367-3e41-436e-8ab4-0806b337a0ce_ENSG00000109113.13"; transcript_id "6a2b9367-3e41-436e-8ab4-0806b337a0ce_ENSG00000109113.13"; exon_number "9"; exon_id "6a2b9367-3e41-436e-8ab4-0806b337a0ce_ENSG00000109113.13.9";
chr17	/dev/stdin	CDS	27044231	27044766	.	-	0	gene_id "6a2b9367-3e41-436e-8ab4-0806b337a0ce_ENSG00000109113.13"; transcript_id "6a2b9367-3e41-436e-8ab4-0806b337a0ce_ENSG00000109113.13"; exon_number "9"; exon_id "6a2b9367-3e41-436e-8ab4-0806b337a0ce_ENSG00000109113.13.9";
chr17	/dev/stdin	start_codon	27044764	27044766	.	-	0	gene_id "6a2b9367-3e41-436e-8ab4-0806b337a0ce_ENSG00000109113.13"; transcript_id "6a2b9367-3e41-436e-8ab4-0806b337a0ce_ENSG00000109113.13"; exon_number "9"; exon_id "6a2b9367-3e41-436e-8ab4-0806b337a0ce_ENSG00000109113.13.9";
chr17	/dev/stdin	stop_codon	27041300	27041302	.	-	0	gene_id "6a2b9367-3e41-436e-8ab4-0806b337a0ce_ENSG00000109113.13"; transcript_id "6a2b9367-3e41-436e-8ab4-0806b337a0ce_ENSG00000109113.13"; exon_number "1"; exon_id "6a2b9367-3e41-436e-8ab4-0806b337a0ce_ENSG00000109113.13.1";
chr17	/dev/stdin	transcript	27041300	27044766	.	-	.	gene_id "fc5aa7db-8337-426a-8478-96599930ef01_ENSG00000109113.13"; transcript_id "fc5aa7db-8337-426a-8478-96599930ef01_ENSG00000109113.13";
chr17	/dev/stdin	exon	27041300	27041728	.	-	.	gene_id "fc5aa7db-8337-426a-8478-96599930ef01_ENSG00000109113.13"; transcript_id "fc5aa7db-8337-426a-8478-96599930ef01_ENSG00000109113.13"; exon_number "1"; exon_id "fc5aa7db-8337-426a-8478-96599930ef01_ENSG00000109113.13.1";
chr17	/dev/stdin	CDS	27041303	27041728	.	-	0	gene_id "fc5aa7db-8337-426a-8478-96599930ef01_ENSG00000109113.13"; transcript_id "fc5aa7db-8337-426a-8478-96599930ef01_ENSG00000109113.13"; exon_number "1"; exon_id "fc5aa7db-8337-426a-8478-96599930ef01_ENSG00000109113.13.1";
chr17	/dev/stdin	exon	27041811	27041918	.	-	.	gene_id "fc5aa7db-8337-426a-8478-96599930ef01_ENSG00000109113.13"; transcript_id "fc5aa7db-8337-426a-8478-96599930ef01_ENSG00000109113.13"; exon_number "2"; exon_id "fc5aa7db-8337-426a-8478-96599930ef01_ENSG00000109113.13.2";
chr17	/dev/stdin	CDS	27041811	27041918	.	-	0	gene_id "fc5aa7db-8337-426a-8478-96599930ef01_ENSG00000109113.13"; transcript_id "fc5aa7db-8337-426a-8478-96599930ef01_ENSG00000109113.13"; exon_number "2"; exon_id "fc5aa7db-8337-426a-8478-96599930ef01_ENSG00000109113.13.2";
chr17	/dev/stdin	exon	27042050	27042294	.	-	.	gene_id "fc5aa7db-8337-426a-8478-96599930ef01_ENSG00000109113.13"; transcript_id "fc5aa7db-8337-426a-8478-96599930ef01_ENSG00000109113.13"; exon_number "3"; exon_id "fc5aa7db-8337-426a-8478-96599930ef01_ENSG00000109113.13.3";
chr17	/dev/stdin	CDS	27042050	27042294	.	-	2	gene_id "fc5aa7db-8337-426a-8478-96599930ef01_ENSG00000109113.13"; transcript_id "fc5aa7db-8337-426a-8478-96599930ef01_ENSG00000109113.13"; exon_number "3"; exon_id "fc5aa7db-8337-426a-8478-96599930ef01_ENSG00000109113.13.3";
chr17	/dev/stdin	exon	27042474	27042525	.	-	.	gene_id "fc5aa7db-8337-426a-8478-96599930ef01_ENSG00000109113.13"; transcript_id "fc5aa7db-8337-426a-8478-96599930ef01_ENSG00000109113.13"; exon_number "4"; exon_id "fc5aa7db-8337-426a-8478-96599930ef01_ENSG00000109113.13.4";
chr17	/dev/stdin	CDS	27042474	27042525	.	-	0	gene_id "fc5aa7db-8337-426a-8478-96599930ef01_ENSG00000109113.13"; transcript_id "fc5aa7db-8337-426a-8478-96599930ef01_ENSG00000109113.13"; exon_number "4"; exon_id "fc5aa7db-8337-426a-8478-96599930ef01_ENSG00000109113.13.4";
chr17	/dev/stdin	exon	27042659	27042723	.	-	.	gene_id "fc5aa7db-8337-426a-8478-96599930ef01_ENSG00000109113.13"; transcript_id "fc5aa7db-8337-426a-8478-96599930ef01_ENSG00000109113.13"; exon_number "5"; exon_id "fc5aa7db-8337-426a-8478-96599930ef01_ENSG00000109113.13.5";
chr17	/dev/stdin	CDS	27042659	27042723	.	-	2	gene_id "fc5aa7db-8337-426a-8478-96599930ef01_ENSG00000109113.13"; transcript_id "fc5aa7db-8337-426a-8478-96599930ef01_ENSG00000109113.13"; exon_number "5"; exon_id "fc5aa7db-8337-426a-8478-96599930ef01_ENSG00000109113.13.5";
chr17	/dev/stdin	exon	27042818	27042919	.	-	.	gene_id "fc5aa7db-8337-426a-8478-96599930ef01_ENSG00000109113.13"; transcript_id "fc5aa7db-8337-426a-8478-96599930ef01_ENSG00000109113.13"; exon_number "6"; exon_id "fc5aa7db-8337-426a-8478-96599930ef01_ENSG00000109113.13.6";
chr17	/dev/stdin	CDS	27042818	27042919	.	-	2	gene_id "fc5aa7db-8337-426a-8478-96599930ef01_ENSG00000109113.13"; transcript_id "fc5aa7db-8337-426a-8478-96599930ef01_ENSG00000109113.13"; exon_number "6"; exon_id "fc5aa7db-8337-426a-8478-96599930ef01_ENSG00000109113.13.6";
chr17	/dev/stdin	exon	27043011	27043076	.	-	.	gene_id "fc5aa7db-8337-426a-8478-96599930ef01_ENSG00000109113.13"; transcript_id "fc5aa7db-8337-426a-8478-96599930ef01_ENSG00000109113.13"; exon_number "7"; exon_id "fc5aa7db-8337-426a-8478-96599930ef01_ENSG00000109113.13.7";
chr17	/dev/stdin	CDS	27043011	27043076	.	-	2	gene_id "fc5aa7db-8337-426a-8478-96599930ef01_ENSG00000109113.13"; transcript_id "fc5aa7db-8337-426a-8478-96599930ef01_ENSG00000109113.13"; exon_number "7"; exon_id "fc5aa7db-8337-426a-8478-96599930ef01_ENSG00000109113.13.7";
chr17	/dev/stdin	exon	27043921	27044012	.	-	.	gene_id "fc5aa7db-8337-426a-8478-96599930ef01_ENSG00000109113.13"; transcript_id "fc5aa7db-8337-426a-8478-96599930ef01_ENSG00000109113.13"; exon_number "8"; exon_id "fc5aa7db-8337-426a-8478-96599930ef01_ENSG00000109113.13.8";
chr17	/dev/stdin	CDS	27043921	27044012	.	-	1	gene_id "fc5aa7db-8337-426a-8478-96599930ef01_ENSG00000109113.13"; transcript_id "fc5aa7db-8337-426a-8478-96599930ef01_ENSG00000109113.13"; exon_number "8"; exon_id "fc5aa7db-8337-426a-8478-96599930ef01_ENSG00000109113.13.8";
chr17	/dev/stdin	exon	27044231	27044766	.	-	.	gene_id "fc5aa7db-8337-426a-8478-96599930ef01_ENSG00000109113.13"; transcript_id "fc5aa7db-8337-426a-8478-96599930ef01_ENSG00000109113.13"; exon_number "9"; exon_id "fc5aa7db-8337-426a-8478-96599930ef01_ENSG00000109113.13.9";
chr17	/dev/stdin	CDS	27044231	27044766	.	-	0	gene_id "fc5aa7db-8337-426a-8478-96599930ef01_ENSG00000109113.13"; transcript_id "fc5aa7db-8337-426a-8478-96599930ef01_ENSG00000109113.13"; exon_number "9"; exon_id "fc5aa7db-8337-426a-8478-96599930ef01_ENSG00000109113.13.9";
chr17	/dev/stdin	start_codon	27044764	27044766	.	-	0	gene_id "fc5aa7db-8337-426a-8478-96599930ef01_ENSG00000109113.13"; transcript_id "fc5aa7db-8337-426a-8478-96599930ef01_ENSG00000109113.13"; exon_number "9"; exon_id "fc5aa7db-8337-426a-8478-96599930ef01_ENSG00000109113.13.9";
chr17	/dev/stdin	stop_codon	27041300	27041302	.	-	0	gene_id "fc5aa7db-8337-426a-8478-96599930ef01_ENSG00000109113.13"; transcript_id "fc5aa7db-8337-426a-8478-96599930ef01_ENSG00000109113.13"; exon_number "1"; exon_id "fc5aa7db-8337-426a-8478-96599930ef01_ENSG00000109113.13.1";
chr17	/dev/stdin	transcript	27041300	27045179	.	-	.	gene_id "ENST00000301043.6_ENSG00000109113.13"; transcript_id "ENST00000301043.6_ENSG00000109113.13";
chr17	/dev/stdin	exon	27041300	27041728	.	-	.	gene_id "ENST00000301043.6_ENSG00000109113.13"; transcript_id "ENST00000301043.6_ENSG00000109113.13"; exon_number "1"; exon_id "ENST00000301043.6_ENSG00000109113.13.1";
chr17	/dev/stdin	CDS	27041300	27041728	.	-	1	gene_id "ENST00000301043.6_ENSG00000109113.13"; transcript_id "ENST00000301043.6_ENSG00000109113.13"; exon_number "1"; exon_id "ENST00000301043.6_ENSG00000109113.13.1";
chr17	/dev/stdin	exon	27041811	27041918	.	-	.	gene_id "ENST00000301043.6_ENSG00000109113.13"; transcript_id "ENST00000301043.6_ENSG00000109113.13"; exon_number "2"; exon_id "ENST00000301043.6_ENSG00000109113.13.2";
chr17	/dev/stdin	CDS	27041811	27041918	.	-	1	gene_id "ENST00000301043.6_ENSG00000109113.13"; transcript_id "ENST00000301043.6_ENSG00000109113.13"; exon_number "2"; exon_id "ENST00000301043.6_ENSG00000109113.13.2";
chr17	/dev/stdin	exon	27042050	27042140	.	-	.	gene_id "ENST00000301043.6_ENSG00000109113.13"; transcript_id "ENST00000301043.6_ENSG00000109113.13"; exon_number "3"; exon_id "ENST00000301043.6_ENSG00000109113.13.3";
chr17	/dev/stdin	CDS	27042050	27042140	.	-	2	gene_id "ENST00000301043.6_ENSG00000109113.13"; transcript_id "ENST00000301043.6_ENSG00000109113.13"; exon_number "3"; exon_id "ENST00000301043.6_ENSG00000109113.13.3";
chr17	/dev/stdin	exon	27042213	27042294	.	-	.	gene_id "ENST00000301043.6_ENSG00000109113.13"; transcript_id "ENST00000301043.6_ENSG00000109113.13"; exon_number "4"; exon_id "ENST00000301043.6_ENSG00000109113.13.4";
chr17	/dev/stdin	CDS	27042213	27042294	.	-	0	gene_id "ENST00000301043.6_ENSG00000109113.13"; transcript_id "ENST00000301043.6_ENSG00000109113.13"; exon_number "4"; exon_id "ENST00000301043.6_ENSG00000109113.13.4";
chr17	/dev/stdin	exon	27042474	27042525	.	-	.	gene_id "ENST00000301043.6_ENSG00000109113.13"; transcript_id "ENST00000301043.6_ENSG00000109113.13"; exon_number "5"; exon_id "ENST00000301043.6_ENSG00000109113.13.5";
chr17	/dev/stdin	CDS	27042474	27042525	.	-	1	gene_id "ENST00000301043.6_ENSG00000109113.13"; transcript_id "ENST00000301043.6_ENSG00000109113.13"; exon_number "5"; exon_id "ENST00000301043.6_ENSG00000109113.13.5";
chr17	/dev/stdin	exon	27042659	27042723	.	-	.	gene_id "ENST00000301043.6_ENSG00000109113.13"; transcript_id "ENST00000301043.6_ENSG00000109113.13"; exon_number "6"; exon_id "ENST00000301043.6_ENSG00000109113.13.6";
chr17	/dev/stdin	CDS	27042659	27042723	.	-	0	gene_id "ENST00000301043.6_ENSG00000109113.13"; transcript_id "ENST00000301043.6_ENSG00000109113.13"; exon_number "6"; exon_id "ENST00000301043.6_ENSG00000109113.13.6";
chr17	/dev/stdin	exon	27042818	27042919	.	-	.	gene_id "ENST00000301043.6_ENSG00000109113.13"; transcript_id "ENST00000301043.6_ENSG00000109113.13"; exon_number "7"; exon_id "ENST00000301043.6_ENSG00000109113.13.7";
chr17	/dev/stdin	CDS	27042818	27042919	.	-	0	gene_id "ENST00000301043.6_ENSG00000109113.13"; transcript_id "ENST00000301043.6_ENSG00000109113.13"; exon_number "7"; exon_id "ENST00000301043.6_ENSG00000109113.13.7";
chr17	/dev/stdin	exon	27043011	27043076	.	-	.	gene_id "ENST00000301043.6_ENSG00000109113.13"; transcript_id "ENST00000301043.6_ENSG00000109113.13"; exon_number "8"; exon_id "ENST00000301043.6_ENSG00000109113.13.8";
chr17	/dev/stdin	CDS	27043011	27043076	.	-	0	gene_id "ENST00000301043.6_ENSG00000109113.13"; transcript_id "ENST00000301043.6_ENSG00000109113.13"; exon_number "8"; exon_id "ENST00000301043.6_ENSG00000109113.13.8";
chr17	/dev/stdin	exon	27043921	27044012	.	-	.	gene_id "ENST00000301043.6_ENSG00000109113.13"; transcript_id "ENST00000301043.6_ENSG00000109113.13"; exon_number "9"; exon_id "ENST00000301043.6_ENSG00000109113.13.9";
chr17	/dev/stdin	CDS	27043921	27044012	.	-	2	gene_id "ENST00000301043.6_ENSG00000109113.13"; transcript_id "ENST00000301043.6_ENSG00000109113.13"; exon_number "9"; exon_id "ENST00000301043.6_ENSG00000109113.13.9";
chr17	/dev/stdin	exon	27044231	27044443	.	-	.	gene_id "ENST00000301043.6_ENSG00000109113.13"; transcript_id "ENST00000301043.6_ENSG00000109113.13"; exon_number "10"; exon_id "ENST00000301043.6_ENSG00000109113.13.10";
chr17	/dev/stdin	CDS	27044231	27044443	.	-	2	gene_id "ENST00000301043.6_ENSG00000109113.13"; transcript_id "ENST00000301043.6_ENSG00000109113.13"; exon_number "10"; exon_id "ENST00000301043.6_ENSG00000109113.13.10";
chr17	/dev/stdin	exon	27045140	27045179	.	-	.	gene_id "ENST00000301043.6_ENSG00000109113.13"; transcript_id "ENST00000301043.6_ENSG00000109113.13"; exon_number "11"; exon_id "ENST00000301043.6_ENSG00000109113.13.11";
chr17	/dev/stdin	CDS	27045140	27045179	.	-	0	gene_id "ENST00000301043.6_ENSG00000109113.13"; transcript_id "ENST00000301043.6_ENSG00000109113.13"; exon_number "11"; exon_id "ENST00000301043.6_ENSG00000109113.13.11";
chr17	/dev/stdin	start_codon	27045177	27045179	.	-	0	gene_id "ENST00000301043.6_ENSG00000109113.13"; transcript_id "ENST00000301043.6_ENSG00000109113.13"; exon_number "11"; exon_id "ENST00000301043.6_ENSG00000109113.13.11";
chr17	/dev/stdin	transcript	27041300	27044869	.	-	.	gene_id "f0bdee2c-1380-42f1-b688-9a90583464c1_ENSG00000109113.13"; transcript_id "f0bdee2c-1380-42f1-b688-9a90583464c1_ENSG00000109113.13";
chr17	/dev/stdin	exon	27041300	27041728	.	-	.	gene_id "f0bdee2c-1380-42f1-b688-9a90583464c1_ENSG00000109113.13"; transcript_id "f0bdee2c-1380-42f1-b688-9a90583464c1_ENSG00000109113.13"; exon_number "1"; exon_id "f0bdee2c-1380-42f1-b688-9a90583464c1_ENSG00000109113.13.1";
chr17	/dev/stdin	CDS	27041300	27041728	.	-	1	gene_id "f0bdee2c-1380-42f1-b688-9a90583464c1_ENSG00000109113.13"; transcript_id "f0bdee2c-1380-42f1-b688-9a90583464c1_ENSG00000109113.13"; exon_number "1"; exon_id "f0bdee2c-1380-42f1-b688-9a90583464c1_ENSG00000109113.13.1";
chr17	/dev/stdin	exon	27041811	27041918	.	-	.	gene_id "f0bdee2c-1380-42f1-b688-9a90583464c1_ENSG00000109113.13"; transcript_id "f0bdee2c-1380-42f1-b688-9a90583464c1_ENSG00000109113.13"; exon_number "2"; exon_id "f0bdee2c-1380-42f1-b688-9a90583464c1_ENSG00000109113.13.2";
chr17	/dev/stdin	CDS	27041811	27041918	.	-	1	gene_id "f0bdee2c-1380-42f1-b688-9a90583464c1_ENSG00000109113.13"; transcript_id "f0bdee2c-1380-42f1-b688-9a90583464c1_ENSG00000109113.13"; exon_number "2"; exon_id "f0bdee2c-1380-42f1-b688-9a90583464c1_ENSG00000109113.13.2";
chr17	/dev/stdin	exon	27042050	27042140	.	-	.	gene_id "f0bdee2c-1380-42f1-b688-9a90583464c1_ENSG00000109113.13"; transcript_id "f0bdee2c-1380-42f1-b688-9a90583464c1_ENSG00000109113.13"; exon_number "3"; exon_id "f0bdee2c-1380-42f1-b688-9a90583464c1_ENSG00000109113.13.3";
chr17	/dev/stdin	CDS	27042050	27042140	.	-	2	gene_id "f0bdee2c-1380-42f1-b688-9a90583464c1_ENSG00000109113.13"; transcript_id "f0bdee2c-1380-42f1-b688-9a90583464c1_ENSG00000109113.13"; exon_number "3"; exon_id "f0bdee2c-1380-42f1-b688-9a90583464c1_ENSG00000109113.13.3";
chr17	/dev/stdin	exon	27042213	27042294	.	-	.	gene_id "f0bdee2c-1380-42f1-b688-9a90583464c1_ENSG00000109113.13"; transcript_id "f0bdee2c-1380-42f1-b688-9a90583464c1_ENSG00000109113.13"; exon_number "4"; exon_id "f0bdee2c-1380-42f1-b688-9a90583464c1_ENSG00000109113.13.4";
chr17	/dev/stdin	CDS	27042213	27042294	.	-	0	gene_id "f0bdee2c-1380-42f1-b688-9a90583464c1_ENSG00000109113.13"; transcript_id "f0bdee2c-1380-42f1-b688-9a90583464c1_ENSG00000109113.13"; exon_number "4"; exon_id "f0bdee2c-1380-42f1-b688-9a90583464c1_ENSG00000109113.13.4";
chr17	/dev/stdin	exon	27042474	27042525	.	-	.	gene_id "f0bdee2c-1380-42f1-b688-9a90583464c1_ENSG00000109113.13"; transcript_id "f0bdee2c-1380-42f1-b688-9a90583464c1_ENSG00000109113.13"; exon_number "5"; exon_id "f0bdee2c-1380-42f1-b688-9a90583464c1_ENSG00000109113.13.5";
chr17	/dev/stdin	CDS	27042474	27042525	.	-	1	gene_id "f0bdee2c-1380-42f1-b688-9a90583464c1_ENSG00000109113.13"; transcript_id "f0bdee2c-1380-42f1-b688-9a90583464c1_ENSG00000109113.13"; exon_number "5"; exon_id "f0bdee2c-1380-42f1-b688-9a90583464c1_ENSG00000109113.13.5";
chr17	/dev/stdin	exon	27042818	27042919	.	-	.	gene_id "f0bdee2c-1380-42f1-b688-9a90583464c1_ENSG00000109113.13"; transcript_id "f0bdee2c-1380-42f1-b688-9a90583464c1_ENSG00000109113.13"; exon_number "6"; exon_id "f0bdee2c-1380-42f1-b688-9a90583464c1_ENSG00000109113.13.6";
chr17	/dev/stdin	CDS	27042818	27042919	.	-	1	gene_id "f0bdee2c-1380-42f1-b688-9a90583464c1_ENSG00000109113.13"; transcript_id "f0bdee2c-1380-42f1-b688-9a90583464c1_ENSG00000109113.13"; exon_number "6"; exon_id "f0bdee2c-1380-42f1-b688-9a90583464c1_ENSG00000109113.13.6";
chr17	/dev/stdin	exon	27043011	27043079	.	-	.	gene_id "f0bdee2c-1380-42f1-b688-9a90583464c1_ENSG00000109113.13"; transcript_id "f0bdee2c-1380-42f1-b688-9a90583464c1_ENSG00000109113.13"; exon_number "7"; exon_id "f0bdee2c-1380-42f1-b688-9a90583464c1_ENSG00000109113.13.7";
chr17	/dev/stdin	CDS	27043011	27043079	.	-	1	gene_id "f0bdee2c-1380-42f1-b688-9a90583464c1_ENSG00000109113.13"; transcript_id "f0bdee2c-1380-42f1-b688-9a90583464c1_ENSG00000109113.13"; exon_number "7"; exon_id "f0bdee2c-1380-42f1-b688-9a90583464c1_ENSG00000109113.13.7";
chr17	/dev/stdin	exon	27043921	27044012	.	-	.	gene_id "f0bdee2c-1380-42f1-b688-9a90583464c1_ENSG00000109113.13"; transcript_id "f0bdee2c-1380-42f1-b688-9a90583464c1_ENSG00000109113.13"; exon_number "8"; exon_id "f0bdee2c-1380-42f1-b688-9a90583464c1_ENSG00000109113.13.8";
chr17	/dev/stdin	CDS	27043921	27044012	.	-	0	gene_id "f0bdee2c-1380-42f1-b688-9a90583464c1_ENSG00000109113.13"; transcript_id "f0bdee2c-1380-42f1-b688-9a90583464c1_ENSG00000109113.13"; exon_number "8"; exon_id "f0bdee2c-1380-42f1-b688-9a90583464c1_ENSG00000109113.13.8";
chr17	/dev/stdin	exon	27044231	27044869	.	-	.	gene_id "f0bdee2c-1380-42f1-b688-9a90583464c1_ENSG00000109113.13"; transcript_id "f0bdee2c-1380-42f1-b688-9a90583464c1_ENSG00000109113.13"; exon_number "9"; exon_id "f0bdee2c-1380-42f1-b688-9a90583464c1_ENSG00000109113.13.9";
chr17	/dev/stdin	CDS	27044231	27044869	.	-	0	gene_id "f0bdee2c-1380-42f1-b688-9a90583464c1_ENSG00000109113.13"; transcript_id "f0bdee2c-1380-42f1-b688-9a90583464c1_ENSG00000109113.13"; exon_number "9"; exon_id "f0bdee2c-1380-42f1-b688-9a90583464c1_ENSG00000109113.13.9";
chr17	/dev/stdin	start_codon	27044867	27044869	.	-	0	gene_id "f0bdee2c-1380-42f1-b688-9a90583464c1_ENSG00000109113.13"; transcript_id "f0bdee2c-1380-42f1-b688-9a90583464c1_ENSG00000109113.13"; exon_number "9"; exon_id "f0bdee2c-1380-42f1-b688-9a90583464c1_ENSG00000109113.13.9";
chr17	/dev/stdin	transcript	27041300	27045179	.	-	.	gene_id "ENST00000447716.1_ENSG00000109113.13"; transcript_id "ENST00000447716.1_ENSG00000109113.13";
chr17	/dev/stdin	exon	27041300	27041728	.	-	.	gene_id "ENST00000447716.1_ENSG00000109113.13"; transcript_id "ENST00000447716.1_ENSG00000109113.13"; exon_number "1"; exon_id "ENST00000447716.1_ENSG00000109113.13.1";
chr17	/dev/stdin	CDS	27041303	27041728	.	-	0	gene_id "ENST00000447716.1_ENSG00000109113.13"; transcript_id "ENST00000447716.1_ENSG00000109113.13"; exon_number "1"; exon_id "ENST00000447716.1_ENSG00000109113.13.1";
chr17	/dev/stdin	exon	27041811	27041918	.	-	.	gene_id "ENST00000447716.1_ENSG00000109113.13"; transcript_id "ENST00000447716.1_ENSG00000109113.13"; exon_number "2"; exon_id "ENST00000447716.1_ENSG00000109113.13.2";
chr17	/dev/stdin	CDS	27041811	27041918	.	-	0	gene_id "ENST00000447716.1_ENSG00000109113.13"; transcript_id "ENST00000447716.1_ENSG00000109113.13"; exon_number "2"; exon_id "ENST00000447716.1_ENSG00000109113.13.2";
chr17	/dev/stdin	exon	27042050	27042140	.	-	.	gene_id "ENST00000447716.1_ENSG00000109113.13"; transcript_id "ENST00000447716.1_ENSG00000109113.13"; exon_number "3"; exon_id "ENST00000447716.1_ENSG00000109113.13.3";
chr17	/dev/stdin	CDS	27042050	27042140	.	-	1	gene_id "ENST00000447716.1_ENSG00000109113.13"; transcript_id "ENST00000447716.1_ENSG00000109113.13"; exon_number "3"; exon_id "ENST00000447716.1_ENSG00000109113.13.3";
chr17	/dev/stdin	exon	27042213	27042294	.	-	.	gene_id "ENST00000447716.1_ENSG00000109113.13"; transcript_id "ENST00000447716.1_ENSG00000109113.13"; exon_number "4"; exon_id "ENST00000447716.1_ENSG00000109113.13.4";
chr17	/dev/stdin	CDS	27042213	27042294	.	-	2	gene_id "ENST00000447716.1_ENSG00000109113.13"; transcript_id "ENST00000447716.1_ENSG00000109113.13"; exon_number "4"; exon_id "ENST00000447716.1_ENSG00000109113.13.4";
chr17	/dev/stdin	exon	27042474	27042525	.	-	.	gene_id "ENST00000447716.1_ENSG00000109113.13"; transcript_id "ENST00000447716.1_ENSG00000109113.13"; exon_number "5"; exon_id "ENST00000447716.1_ENSG00000109113.13.5";
chr17	/dev/stdin	CDS	27042474	27042525	.	-	0	gene_id "ENST00000447716.1_ENSG00000109113.13"; transcript_id "ENST00000447716.1_ENSG00000109113.13"; exon_number "5"; exon_id "ENST00000447716.1_ENSG00000109113.13.5";
chr17	/dev/stdin	exon	27042659	27042723	.	-	.	gene_id "ENST00000447716.1_ENSG00000109113.13"; transcript_id "ENST00000447716.1_ENSG00000109113.13"; exon_number "6"; exon_id "ENST00000447716.1_ENSG00000109113.13.6";
chr17	/dev/stdin	CDS	27042659	27042723	.	-	2	gene_id "ENST00000447716.1_ENSG00000109113.13"; transcript_id "ENST00000447716.1_ENSG00000109113.13"; exon_number "6"; exon_id "ENST00000447716.1_ENSG00000109113.13.6";
chr17	/dev/stdin	exon	27042818	27042919	.	-	.	gene_id "ENST00000447716.1_ENSG00000109113.13"; transcript_id "ENST00000447716.1_ENSG00000109113.13"; exon_number "7"; exon_id "ENST00000447716.1_ENSG00000109113.13.7";
chr17	/dev/stdin	CDS	27042818	27042919	.	-	2	gene_id "ENST00000447716.1_ENSG00000109113.13"; transcript_id "ENST00000447716.1_ENSG00000109113.13"; exon_number "7"; exon_id "ENST00000447716.1_ENSG00000109113.13.7";
chr17	/dev/stdin	exon	27043011	27043076	.	-	.	gene_id "ENST00000447716.1_ENSG00000109113.13"; transcript_id "ENST00000447716.1_ENSG00000109113.13"; exon_number "8"; exon_id "ENST00000447716.1_ENSG00000109113.13.8";
chr17	/dev/stdin	CDS	27043011	27043076	.	-	2	gene_id "ENST00000447716.1_ENSG00000109113.13"; transcript_id "ENST00000447716.1_ENSG00000109113.13"; exon_number "8"; exon_id "ENST00000447716.1_ENSG00000109113.13.8";
chr17	/dev/stdin	exon	27043921	27044012	.	-	.	gene_id "ENST00000447716.1_ENSG00000109113.13"; transcript_id "ENST00000447716.1_ENSG00000109113.13"; exon_number "9"; exon_id "ENST00000447716.1_ENSG00000109113.13.9";
chr17	/dev/stdin	CDS	27043921	27044012	.	-	1	gene_id "ENST00000447716.1_ENSG00000109113.13"; transcript_id "ENST00000447716.1_ENSG00000109113.13"; exon_number "9"; exon_id "ENST00000447716.1_ENSG00000109113.13.9";
chr17	/dev/stdin	exon	27044231	27044309	.	-	.	gene_id "ENST00000447716.1_ENSG00000109113.13"; transcript_id "ENST00000447716.1_ENSG00000109113.13"; exon_number "10"; exon_id "ENST00000447716.1_ENSG00000109113.13.10";
chr17	/dev/stdin	CDS	27044231	27044309	.	-	2	gene_id "ENST00000447716.1_ENSG00000109113.13"; transcript_id "ENST00000447716.1_ENSG00000109113.13"; exon_number "10"; exon_id "ENST00000447716.1_ENSG00000109113.13.10";
chr17	/dev/stdin	exon	27045140	27045179	.	-	.	gene_id "ENST00000447716.1_ENSG00000109113.13"; transcript_id "ENST00000447716.1_ENSG00000109113.13"; exon_number "11"; exon_id "ENST00000447716.1_ENSG00000109113.13.11";
chr17	/dev/stdin	CDS	27045140	27045179	.	-	0	gene_id "ENST00000447716.1_ENSG00000109113.13"; transcript_id "ENST00000447716.1_ENSG00000109113.13"; exon_number "11"; exon_id "ENST00000447716.1_ENSG00000109113.13.11";
chr17	/dev/stdin	start_codon	27045177	27045179	.	-	0	gene_id "ENST00000447716.1_ENSG00000109113.13"; transcript_id "ENST00000447716.1_ENSG00000109113.13"; exon_number "11"; exon_id "ENST00000447716.1_ENSG00000109113.13.11";
chr17	/dev/stdin	stop_codon	27041300	27041302	.	-	0	gene_id "ENST00000447716.1_ENSG00000109113.13"; transcript_id "ENST00000447716.1_ENSG00000109113.13"; exon_number "1"; exon_id "ENST00000447716.1_ENSG00000109113.13.1";
chr17	/dev/stdin	transcript	27041300	27044869	.	-	.	gene_id "5a5608e6-fd57-43da-be09-ae0da5c73620_ENSG00000109113.13"; transcript_id "5a5608e6-fd57-43da-be09-ae0da5c73620_ENSG00000109113.13";
chr17	/dev/stdin	exon	27041300	27041728	.	-	.	gene_id "5a5608e6-fd57-43da-be09-ae0da5c73620_ENSG00000109113.13"; transcript_id "5a5608e6-fd57-43da-be09-ae0da5c73620_ENSG00000109113.13"; exon_number "1"; exon_id "5a5608e6-fd57-43da-be09-ae0da5c73620_ENSG00000109113.13.1";
chr17	/dev/stdin	CDS	27041300	27041728	.	-	1	gene_id "5a5608e6-fd57-43da-be09-ae0da5c73620_ENSG00000109113.13"; transcript_id "5a5608e6-fd57-43da-be09-ae0da5c73620_ENSG00000109113.13"; exon_number "1"; exon_id "5a5608e6-fd57-43da-be09-ae0da5c73620_ENSG00000109113.13.1";
chr17	/dev/stdin	exon	27041811	27041918	.	-	.	gene_id "5a5608e6-fd57-43da-be09-ae0da5c73620_ENSG00000109113.13"; transcript_id "5a5608e6-fd57-43da-be09-ae0da5c73620_ENSG00000109113.13"; exon_number "2"; exon_id "5a5608e6-fd57-43da-be09-ae0da5c73620_ENSG00000109113.13.2";
chr17	/dev/stdin	CDS	27041811	27041918	.	-	1	gene_id "5a5608e6-fd57-43da-be09-ae0da5c73620_ENSG00000109113.13"; transcript_id "5a5608e6-fd57-43da-be09-ae0da5c73620_ENSG00000109113.13"; exon_number "2"; exon_id "5a5608e6-fd57-43da-be09-ae0da5c73620_ENSG00000109113.13.2";
chr17	/dev/stdin	exon	27042050	27042140	.	-	.	gene_id "5a5608e6-fd57-43da-be09-ae0da5c73620_ENSG00000109113.13"; transcript_id "5a5608e6-fd57-43da-be09-ae0da5c73620_ENSG00000109113.13"; exon_number "3"; exon_id "5a5608e6-fd57-43da-be09-ae0da5c73620_ENSG00000109113.13.3";
chr17	/dev/stdin	CDS	27042050	27042140	.	-	2	gene_id "5a5608e6-fd57-43da-be09-ae0da5c73620_ENSG00000109113.13"; transcript_id "5a5608e6-fd57-43da-be09-ae0da5c73620_ENSG00000109113.13"; exon_number "3"; exon_id "5a5608e6-fd57-43da-be09-ae0da5c73620_ENSG00000109113.13.3";
chr17	/dev/stdin	exon	27042213	27042294	.	-	.	gene_id "5a5608e6-fd57-43da-be09-ae0da5c73620_ENSG00000109113.13"; transcript_id "5a5608e6-fd57-43da-be09-ae0da5c73620_ENSG00000109113.13"; exon_number "4"; exon_id "5a5608e6-fd57-43da-be09-ae0da5c73620_ENSG00000109113.13.4";
chr17	/dev/stdin	CDS	27042213	27042294	.	-	0	gene_id "5a5608e6-fd57-43da-be09-ae0da5c73620_ENSG00000109113.13"; transcript_id "5a5608e6-fd57-43da-be09-ae0da5c73620_ENSG00000109113.13"; exon_number "4"; exon_id "5a5608e6-fd57-43da-be09-ae0da5c73620_ENSG00000109113.13.4";
chr17	/dev/stdin	exon	27042474	27042525	.	-	.	gene_id "5a5608e6-fd57-43da-be09-ae0da5c73620_ENSG00000109113.13"; transcript_id "5a5608e6-fd57-43da-be09-ae0da5c73620_ENSG00000109113.13"; exon_number "5"; exon_id "5a5608e6-fd57-43da-be09-ae0da5c73620_ENSG00000109113.13.5";
chr17	/dev/stdin	CDS	27042474	27042525	.	-	1	gene_id "5a5608e6-fd57-43da-be09-ae0da5c73620_ENSG00000109113.13"; transcript_id "5a5608e6-fd57-43da-be09-ae0da5c73620_ENSG00000109113.13"; exon_number "5"; exon_id "5a5608e6-fd57-43da-be09-ae0da5c73620_ENSG00000109113.13.5";
chr17	/dev/stdin	exon	27042818	27042919	.	-	.	gene_id "5a5608e6-fd57-43da-be09-ae0da5c73620_ENSG00000109113.13"; transcript_id "5a5608e6-fd57-43da-be09-ae0da5c73620_ENSG00000109113.13"; exon_number "6"; exon_id "5a5608e6-fd57-43da-be09-ae0da5c73620_ENSG00000109113.13.6";
chr17	/dev/stdin	CDS	27042818	27042919	.	-	1	gene_id "5a5608e6-fd57-43da-be09-ae0da5c73620_ENSG00000109113.13"; transcript_id "5a5608e6-fd57-43da-be09-ae0da5c73620_ENSG00000109113.13"; exon_number "6"; exon_id "5a5608e6-fd57-43da-be09-ae0da5c73620_ENSG00000109113.13.6";
chr17	/dev/stdin	exon	27043921	27044012	.	-	.	gene_id "5a5608e6-fd57-43da-be09-ae0da5c73620_ENSG00000109113.13"; transcript_id "5a5608e6-fd57-43da-be09-ae0da5c73620_ENSG00000109113.13"; exon_number "7"; exon_id "5a5608e6-fd57-43da-be09-ae0da5c73620_ENSG00000109113.13.7";
chr17	/dev/stdin	CDS	27043921	27044012	.	-	0	gene_id "5a5608e6-fd57-43da-be09-ae0da5c73620_ENSG00000109113.13"; transcript_id "5a5608e6-fd57-43da-be09-ae0da5c73620_ENSG00000109113.13"; exon_number "7"; exon_id "5a5608e6-fd57-43da-be09-ae0da5c73620_ENSG00000109113.13.7";
chr17	/dev/stdin	exon	27044231	27044869	.	-	.	gene_id "5a5608e6-fd57-43da-be09-ae0da5c73620_ENSG00000109113.13"; transcript_id "5a5608e6-fd57-43da-be09-ae0da5c73620_ENSG00000109113.13"; exon_number "8"; exon_id "5a5608e6-fd57-43da-be09-ae0da5c73620_ENSG00000109113.13.8";
chr17	/dev/stdin	CDS	27044231	27044869	.	-	0	gene_id "5a5608e6-fd57-43da-be09-ae0da5c73620_ENSG00000109113.13"; transcript_id "5a5608e6-fd57-43da-be09-ae0da5c73620_ENSG00000109113.13"; exon_number "8"; exon_id "5a5608e6-fd57-43da-be09-ae0da5c73620_ENSG00000109113.13.8";
chr17	/dev/stdin	start_codon	27044867	27044869	.	-	0	gene_id "5a5608e6-fd57-43da-be09-ae0da5c73620_ENSG00000109113.13"; transcript_id "5a5608e6-fd57-43da-be09-ae0da5c73620_ENSG00000109113.13"; exon_number "8"; exon_id "5a5608e6-fd57-43da-be09-ae0da5c73620_ENSG00000109113.13.8";
chr17	/dev/stdin	transcript	27041300	27045179	.	-	.	gene_id "8cb25d38-aa00-4ee1-8301-afa60f58ecd4_ENSG00000109113.13"; transcript_id "8cb25d38-aa00-4ee1-8301-afa60f58ecd4_ENSG00000109113.13";
chr17	/dev/stdin	exon	27041300	27041728	.	-	.	gene_id "8cb25d38-aa00-4ee1-8301-afa60f58ecd4_ENSG00000109113.13"; transcript_id "8cb25d38-aa00-4ee1-8301-afa60f58ecd4_ENSG00000109113.13"; exon_number "1"; exon_id "8cb25d38-aa00-4ee1-8301-afa60f58ecd4_ENSG00000109113.13.1";
chr17	/dev/stdin	CDS	27041303	27041728	.	-	0	gene_id "8cb25d38-aa00-4ee1-8301-afa60f58ecd4_ENSG00000109113.13"; transcript_id "8cb25d38-aa00-4ee1-8301-afa60f58ecd4_ENSG00000109113.13"; exon_number "1"; exon_id "8cb25d38-aa00-4ee1-8301-afa60f58ecd4_ENSG00000109113.13.1";
chr17	/dev/stdin	exon	27041811	27041918	.	-	.	gene_id "8cb25d38-aa00-4ee1-8301-afa60f58ecd4_ENSG00000109113.13"; transcript_id "8cb25d38-aa00-4ee1-8301-afa60f58ecd4_ENSG00000109113.13"; exon_number "2"; exon_id "8cb25d38-aa00-4ee1-8301-afa60f58ecd4_ENSG00000109113.13.2";
chr17	/dev/stdin	CDS	27041811	27041918	.	-	0	gene_id "8cb25d38-aa00-4ee1-8301-afa60f58ecd4_ENSG00000109113.13"; transcript_id "8cb25d38-aa00-4ee1-8301-afa60f58ecd4_ENSG00000109113.13"; exon_number "2"; exon_id "8cb25d38-aa00-4ee1-8301-afa60f58ecd4_ENSG00000109113.13.2";
chr17	/dev/stdin	exon	27042050	27042140	.	-	.	gene_id "8cb25d38-aa00-4ee1-8301-afa60f58ecd4_ENSG00000109113.13"; transcript_id "8cb25d38-aa00-4ee1-8301-afa60f58ecd4_ENSG00000109113.13"; exon_number "3"; exon_id "8cb25d38-aa00-4ee1-8301-afa60f58ecd4_ENSG00000109113.13.3";
chr17	/dev/stdin	CDS	27042050	27042140	.	-	1	gene_id "8cb25d38-aa00-4ee1-8301-afa60f58ecd4_ENSG00000109113.13"; transcript_id "8cb25d38-aa00-4ee1-8301-afa60f58ecd4_ENSG00000109113.13"; exon_number "3"; exon_id "8cb25d38-aa00-4ee1-8301-afa60f58ecd4_ENSG00000109113.13.3";
chr17	/dev/stdin	exon	27042237	27042294	.	-	.	gene_id "8cb25d38-aa00-4ee1-8301-afa60f58ecd4_ENSG00000109113.13"; transcript_id "8cb25d38-aa00-4ee1-8301-afa60f58ecd4_ENSG00000109113.13"; exon_number "4"; exon_id "8cb25d38-aa00-4ee1-8301-afa60f58ecd4_ENSG00000109113.13.4";
chr17	/dev/stdin	CDS	27042237	27042294	.	-	2	gene_id "8cb25d38-aa00-4ee1-8301-afa60f58ecd4_ENSG00000109113.13"; transcript_id "8cb25d38-aa00-4ee1-8301-afa60f58ecd4_ENSG00000109113.13"; exon_number "4"; exon_id "8cb25d38-aa00-4ee1-8301-afa60f58ecd4_ENSG00000109113.13.4";
chr17	/dev/stdin	exon	27042474	27042525	.	-	.	gene_id "8cb25d38-aa00-4ee1-8301-afa60f58ecd4_ENSG00000109113.13"; transcript_id "8cb25d38-aa00-4ee1-8301-afa60f58ecd4_ENSG00000109113.13"; exon_number "5"; exon_id "8cb25d38-aa00-4ee1-8301-afa60f58ecd4_ENSG00000109113.13.5";
chr17	/dev/stdin	CDS	27042474	27042525	.	-	0	gene_id "8cb25d38-aa00-4ee1-8301-afa60f58ecd4_ENSG00000109113.13"; transcript_id "8cb25d38-aa00-4ee1-8301-afa60f58ecd4_ENSG00000109113.13"; exon_number "5"; exon_id "8cb25d38-aa00-4ee1-8301-afa60f58ecd4_ENSG00000109113.13.5";
chr17	/dev/stdin	exon	27042659	27042723	.	-	.	gene_id "8cb25d38-aa00-4ee1-8301-afa60f58ecd4_ENSG00000109113.13"; transcript_id "8cb25d38-aa00-4ee1-8301-afa60f58ecd4_ENSG00000109113.13"; exon_number "6"; exon_id "8cb25d38-aa00-4ee1-8301-afa60f58ecd4_ENSG00000109113.13.6";
chr17	/dev/stdin	CDS	27042659	27042723	.	-	2	gene_id "8cb25d38-aa00-4ee1-8301-afa60f58ecd4_ENSG00000109113.13"; transcript_id "8cb25d38-aa00-4ee1-8301-afa60f58ecd4_ENSG00000109113.13"; exon_number "6"; exon_id "8cb25d38-aa00-4ee1-8301-afa60f58ecd4_ENSG00000109113.13.6";
chr17	/dev/stdin	exon	27042818	27042919	.	-	.	gene_id "8cb25d38-aa00-4ee1-8301-afa60f58ecd4_ENSG00000109113.13"; transcript_id "8cb25d38-aa00-4ee1-8301-afa60f58ecd4_ENSG00000109113.13"; exon_number "7"; exon_id "8cb25d38-aa00-4ee1-8301-afa60f58ecd4_ENSG00000109113.13.7";
chr17	/dev/stdin	CDS	27042818	27042919	.	-	2	gene_id "8cb25d38-aa00-4ee1-8301-afa60f58ecd4_ENSG00000109113.13"; transcript_id "8cb25d38-aa00-4ee1-8301-afa60f58ecd4_ENSG00000109113.13"; exon_number "7"; exon_id "8cb25d38-aa00-4ee1-8301-afa60f58ecd4_ENSG00000109113.13.7";
chr17	/dev/stdin	exon	27043011	27043079	.	-	.	gene_id "8cb25d38-aa00-4ee1-8301-afa60f58ecd4_ENSG00000109113.13"; transcript_id "8cb25d38-aa00-4ee1-8301-afa60f58ecd4_ENSG00000109113.13"; exon_number "8"; exon_id "8cb25d38-aa00-4ee1-8301-afa60f58ecd4_ENSG00000109113.13.8";
chr17	/dev/stdin	CDS	27043011	27043079	.	-	2	gene_id "8cb25d38-aa00-4ee1-8301-afa60f58ecd4_ENSG00000109113.13"; transcript_id "8cb25d38-aa00-4ee1-8301-afa60f58ecd4_ENSG00000109113.13"; exon_number "8"; exon_id "8cb25d38-aa00-4ee1-8301-afa60f58ecd4_ENSG00000109113.13.8";
chr17	/dev/stdin	exon	27043921	27044012	.	-	.	gene_id "8cb25d38-aa00-4ee1-8301-afa60f58ecd4_ENSG00000109113.13"; transcript_id "8cb25d38-aa00-4ee1-8301-afa60f58ecd4_ENSG00000109113.13"; exon_number "9"; exon_id "8cb25d38-aa00-4ee1-8301-afa60f58ecd4_ENSG00000109113.13.9";
chr17	/dev/stdin	CDS	27043921	27044012	.	-	1	gene_id "8cb25d38-aa00-4ee1-8301-afa60f58ecd4_ENSG00000109113.13"; transcript_id "8cb25d38-aa00-4ee1-8301-afa60f58ecd4_ENSG00000109113.13"; exon_number "9"; exon_id "8cb25d38-aa00-4ee1-8301-afa60f58ecd4_ENSG00000109113.13.9";
chr17	/dev/stdin	exon	27044231	27044309	.	-	.	gene_id "8cb25d38-aa00-4ee1-8301-afa60f58ecd4_ENSG00000109113.13"; transcript_id "8cb25d38-aa00-4ee1-8301-afa60f58ecd4_ENSG00000109113.13"; exon_number "10"; exon_id "8cb25d38-aa00-4ee1-8301-afa60f58ecd4_ENSG00000109113.13.10";
chr17	/dev/stdin	CDS	27044231	27044309	.	-	2	gene_id "8cb25d38-aa00-4ee1-8301-afa60f58ecd4_ENSG00000109113.13"; transcript_id "8cb25d38-aa00-4ee1-8301-afa60f58ecd4_ENSG00000109113.13"; exon_number "10"; exon_id "8cb25d38-aa00-4ee1-8301-afa60f58ecd4_ENSG00000109113.13.10";
chr17	/dev/stdin	exon	27045140	27045179	.	-	.	gene_id "8cb25d38-aa00-4ee1-8301-afa60f58ecd4_ENSG00000109113.13"; transcript_id "8cb25d38-aa00-4ee1-8301-afa60f58ecd4_ENSG00000109113.13"; exon_number "11"; exon_id "8cb25d38-aa00-4ee1-8301-afa60f58ecd4_ENSG00000109113.13.11";
chr17	/dev/stdin	CDS	27045140	27045179	.	-	0	gene_id "8cb25d38-aa00-4ee1-8301-afa60f58ecd4_ENSG00000109113.13"; transcript_id "8cb25d38-aa00-4ee1-8301-afa60f58ecd4_ENSG00000109113.13"; exon_number "11"; exon_id "8cb25d38-aa00-4ee1-8301-afa60f58ecd4_ENSG00000109113.13.11";
chr17	/dev/stdin	start_codon	27045177	27045179	.	-	0	gene_id "8cb25d38-aa00-4ee1-8301-afa60f58ecd4_ENSG00000109113.13"; transcript_id "8cb25d38-aa00-4ee1-8301-afa60f58ecd4_ENSG00000109113.13"; exon_number "11"; exon_id "8cb25d38-aa00-4ee1-8301-afa60f58ecd4_ENSG00000109113.13.11";
chr17	/dev/stdin	stop_codon	27041300	27041302	.	-	0	gene_id "8cb25d38-aa00-4ee1-8301-afa60f58ecd4_ENSG00000109113.13"; transcript_id "8cb25d38-aa00-4ee1-8301-afa60f58ecd4_ENSG00000109113.13"; exon_number "1"; exon_id "8cb25d38-aa00-4ee1-8301-afa60f58ecd4_ENSG00000109113.13.1";
chr17	/dev/stdin	transcript	27041300	27044869	.	-	.	gene_id "953fefc4-fe97-4987-9d1c-9e47d36a66da_ENSG00000109113.13"; transcript_id "953fefc4-fe97-4987-9d1c-9e47d36a66da_ENSG00000109113.13";
chr17	/dev/stdin	exon	27041300	27041728	.	-	.	gene_id "953fefc4-fe97-4987-9d1c-9e47d36a66da_ENSG00000109113.13"; transcript_id "953fefc4-fe97-4987-9d1c-9e47d36a66da_ENSG00000109113.13"; exon_number "1"; exon_id "953fefc4-fe97-4987-9d1c-9e47d36a66da_ENSG00000109113.13.1";
chr17	/dev/stdin	CDS	27041303	27041728	.	-	0	gene_id "953fefc4-fe97-4987-9d1c-9e47d36a66da_ENSG00000109113.13"; transcript_id "953fefc4-fe97-4987-9d1c-9e47d36a66da_ENSG00000109113.13"; exon_number "1"; exon_id "953fefc4-fe97-4987-9d1c-9e47d36a66da_ENSG00000109113.13.1";
chr17	/dev/stdin	exon	27041811	27041918	.	-	.	gene_id "953fefc4-fe97-4987-9d1c-9e47d36a66da_ENSG00000109113.13"; transcript_id "953fefc4-fe97-4987-9d1c-9e47d36a66da_ENSG00000109113.13"; exon_number "2"; exon_id "953fefc4-fe97-4987-9d1c-9e47d36a66da_ENSG00000109113.13.2";
chr17	/dev/stdin	CDS	27041811	27041918	.	-	0	gene_id "953fefc4-fe97-4987-9d1c-9e47d36a66da_ENSG00000109113.13"; transcript_id "953fefc4-fe97-4987-9d1c-9e47d36a66da_ENSG00000109113.13"; exon_number "2"; exon_id "953fefc4-fe97-4987-9d1c-9e47d36a66da_ENSG00000109113.13.2";
chr17	/dev/stdin	exon	27042050	27042140	.	-	.	gene_id "953fefc4-fe97-4987-9d1c-9e47d36a66da_ENSG00000109113.13"; transcript_id "953fefc4-fe97-4987-9d1c-9e47d36a66da_ENSG00000109113.13"; exon_number "3"; exon_id "953fefc4-fe97-4987-9d1c-9e47d36a66da_ENSG00000109113.13.3";
chr17	/dev/stdin	CDS	27042050	27042140	.	-	1	gene_id "953fefc4-fe97-4987-9d1c-9e47d36a66da_ENSG00000109113.13"; transcript_id "953fefc4-fe97-4987-9d1c-9e47d36a66da_ENSG00000109113.13"; exon_number "3"; exon_id "953fefc4-fe97-4987-9d1c-9e47d36a66da_ENSG00000109113.13.3";
chr17	/dev/stdin	exon	27042213	27042294	.	-	.	gene_id "953fefc4-fe97-4987-9d1c-9e47d36a66da_ENSG00000109113.13"; transcript_id "953fefc4-fe97-4987-9d1c-9e47d36a66da_ENSG00000109113.13"; exon_number "4"; exon_id "953fefc4-fe97-4987-9d1c-9e47d36a66da_ENSG00000109113.13.4";
chr17	/dev/stdin	CDS	27042213	27042294	.	-	2	gene_id "953fefc4-fe97-4987-9d1c-9e47d36a66da_ENSG00000109113.13"; transcript_id "953fefc4-fe97-4987-9d1c-9e47d36a66da_ENSG00000109113.13"; exon_number "4"; exon_id "953fefc4-fe97-4987-9d1c-9e47d36a66da_ENSG00000109113.13.4";
chr17	/dev/stdin	exon	27042474	27042525	.	-	.	gene_id "953fefc4-fe97-4987-9d1c-9e47d36a66da_ENSG00000109113.13"; transcript_id "953fefc4-fe97-4987-9d1c-9e47d36a66da_ENSG00000109113.13"; exon_number "5"; exon_id "953fefc4-fe97-4987-9d1c-9e47d36a66da_ENSG00000109113.13.5";
chr17	/dev/stdin	CDS	27042474	27042525	.	-	0	gene_id "953fefc4-fe97-4987-9d1c-9e47d36a66da_ENSG00000109113.13"; transcript_id "953fefc4-fe97-4987-9d1c-9e47d36a66da_ENSG00000109113.13"; exon_number "5"; exon_id "953fefc4-fe97-4987-9d1c-9e47d36a66da_ENSG00000109113.13.5";
chr17	/dev/stdin	exon	27042659	27042919	.	-	.	gene_id "953fefc4-fe97-4987-9d1c-9e47d36a66da_ENSG00000109113.13"; transcript_id "953fefc4-fe97-4987-9d1c-9e47d36a66da_ENSG00000109113.13"; exon_number "6"; exon_id "953fefc4-fe97-4987-9d1c-9e47d36a66da_ENSG00000109113.13.6";
chr17	/dev/stdin	CDS	27042659	27042919	.	-	0	gene_id "953fefc4-fe97-4987-9d1c-9e47d36a66da_ENSG00000109113.13"; transcript_id "953fefc4-fe97-4987-9d1c-9e47d36a66da_ENSG00000109113.13"; exon_number "6"; exon_id "953fefc4-fe97-4987-9d1c-9e47d36a66da_ENSG00000109113.13.6";
chr17	/dev/stdin	exon	27043011	27043076	.	-	.	gene_id "953fefc4-fe97-4987-9d1c-9e47d36a66da_ENSG00000109113.13"; transcript_id "953fefc4-fe97-4987-9d1c-9e47d36a66da_ENSG00000109113.13"; exon_number "7"; exon_id "953fefc4-fe97-4987-9d1c-9e47d36a66da_ENSG00000109113.13.7";
chr17	/dev/stdin	CDS	27043011	27043076	.	-	0	gene_id "953fefc4-fe97-4987-9d1c-9e47d36a66da_ENSG00000109113.13"; transcript_id "953fefc4-fe97-4987-9d1c-9e47d36a66da_ENSG00000109113.13"; exon_number "7"; exon_id "953fefc4-fe97-4987-9d1c-9e47d36a66da_ENSG00000109113.13.7";
chr17	/dev/stdin	exon	27044231	27044869	.	-	.	gene_id "953fefc4-fe97-4987-9d1c-9e47d36a66da_ENSG00000109113.13"; transcript_id "953fefc4-fe97-4987-9d1c-9e47d36a66da_ENSG00000109113.13"; exon_number "8"; exon_id "953fefc4-fe97-4987-9d1c-9e47d36a66da_ENSG00000109113.13.8";
chr17	/dev/stdin	CDS	27044231	27044869	.	-	0	gene_id "953fefc4-fe97-4987-9d1c-9e47d36a66da_ENSG00000109113.13"; transcript_id "953fefc4-fe97-4987-9d1c-9e47d36a66da_ENSG00000109113.13"; exon_number "8"; exon_id "953fefc4-fe97-4987-9d1c-9e47d36a66da_ENSG00000109113.13.8";
chr17	/dev/stdin	start_codon	27044867	27044869	.	-	0	gene_id "953fefc4-fe97-4987-9d1c-9e47d36a66da_ENSG00000109113.13"; transcript_id "953fefc4-fe97-4987-9d1c-9e47d36a66da_ENSG00000109113.13"; exon_number "8"; exon_id "953fefc4-fe97-4987-9d1c-9e47d36a66da_ENSG00000109113.13.8";
chr17	/dev/stdin	stop_codon	27041300	27041302	.	-	0	gene_id "953fefc4-fe97-4987-9d1c-9e47d36a66da_ENSG00000109113.13"; transcript_id "953fefc4-fe97-4987-9d1c-9e47d36a66da_ENSG00000109113.13"; exon_number "1"; exon_id "953fefc4-fe97-4987-9d1c-9e47d36a66da_ENSG00000109113.13.1";
chr17	/dev/stdin	transcript	27041300	27045179	.	-	.	gene_id "b632342f-d46f-4b8a-a351-e301b9664b6d_ENSG00000109113.13"; transcript_id "b632342f-d46f-4b8a-a351-e301b9664b6d_ENSG00000109113.13";
chr17	/dev/stdin	exon	27041300	27041728	.	-	.	gene_id "b632342f-d46f-4b8a-a351-e301b9664b6d_ENSG00000109113.13"; transcript_id "b632342f-d46f-4b8a-a351-e301b9664b6d_ENSG00000109113.13"; exon_number "1"; exon_id "b632342f-d46f-4b8a-a351-e301b9664b6d_ENSG00000109113.13.1";
chr17	/dev/stdin	CDS	27041300	27041728	.	-	1	gene_id "b632342f-d46f-4b8a-a351-e301b9664b6d_ENSG00000109113.13"; transcript_id "b632342f-d46f-4b8a-a351-e301b9664b6d_ENSG00000109113.13"; exon_number "1"; exon_id "b632342f-d46f-4b8a-a351-e301b9664b6d_ENSG00000109113.13.1";
chr17	/dev/stdin	exon	27041811	27041918	.	-	.	gene_id "b632342f-d46f-4b8a-a351-e301b9664b6d_ENSG00000109113.13"; transcript_id "b632342f-d46f-4b8a-a351-e301b9664b6d_ENSG00000109113.13"; exon_number "2"; exon_id "b632342f-d46f-4b8a-a351-e301b9664b6d_ENSG00000109113.13.2";
chr17	/dev/stdin	CDS	27041811	27041918	.	-	1	gene_id "b632342f-d46f-4b8a-a351-e301b9664b6d_ENSG00000109113.13"; transcript_id "b632342f-d46f-4b8a-a351-e301b9664b6d_ENSG00000109113.13"; exon_number "2"; exon_id "b632342f-d46f-4b8a-a351-e301b9664b6d_ENSG00000109113.13.2";
chr17	/dev/stdin	exon	27042050	27042140	.	-	.	gene_id "b632342f-d46f-4b8a-a351-e301b9664b6d_ENSG00000109113.13"; transcript_id "b632342f-d46f-4b8a-a351-e301b9664b6d_ENSG00000109113.13"; exon_number "3"; exon_id "b632342f-d46f-4b8a-a351-e301b9664b6d_ENSG00000109113.13.3";
chr17	/dev/stdin	CDS	27042050	27042140	.	-	2	gene_id "b632342f-d46f-4b8a-a351-e301b9664b6d_ENSG00000109113.13"; transcript_id "b632342f-d46f-4b8a-a351-e301b9664b6d_ENSG00000109113.13"; exon_number "3"; exon_id "b632342f-d46f-4b8a-a351-e301b9664b6d_ENSG00000109113.13.3";
chr17	/dev/stdin	exon	27042213	27042294	.	-	.	gene_id "b632342f-d46f-4b8a-a351-e301b9664b6d_ENSG00000109113.13"; transcript_id "b632342f-d46f-4b8a-a351-e301b9664b6d_ENSG00000109113.13"; exon_number "4"; exon_id "b632342f-d46f-4b8a-a351-e301b9664b6d_ENSG00000109113.13.4";
chr17	/dev/stdin	CDS	27042213	27042294	.	-	0	gene_id "b632342f-d46f-4b8a-a351-e301b9664b6d_ENSG00000109113.13"; transcript_id "b632342f-d46f-4b8a-a351-e301b9664b6d_ENSG00000109113.13"; exon_number "4"; exon_id "b632342f-d46f-4b8a-a351-e301b9664b6d_ENSG00000109113.13.4";
chr17	/dev/stdin	exon	27042474	27042525	.	-	.	gene_id "b632342f-d46f-4b8a-a351-e301b9664b6d_ENSG00000109113.13"; transcript_id "b632342f-d46f-4b8a-a351-e301b9664b6d_ENSG00000109113.13"; exon_number "5"; exon_id "b632342f-d46f-4b8a-a351-e301b9664b6d_ENSG00000109113.13.5";
chr17	/dev/stdin	CDS	27042474	27042525	.	-	1	gene_id "b632342f-d46f-4b8a-a351-e301b9664b6d_ENSG00000109113.13"; transcript_id "b632342f-d46f-4b8a-a351-e301b9664b6d_ENSG00000109113.13"; exon_number "5"; exon_id "b632342f-d46f-4b8a-a351-e301b9664b6d_ENSG00000109113.13.5";
chr17	/dev/stdin	exon	27042659	27042723	.	-	.	gene_id "b632342f-d46f-4b8a-a351-e301b9664b6d_ENSG00000109113.13"; transcript_id "b632342f-d46f-4b8a-a351-e301b9664b6d_ENSG00000109113.13"; exon_number "6"; exon_id "b632342f-d46f-4b8a-a351-e301b9664b6d_ENSG00000109113.13.6";
chr17	/dev/stdin	CDS	27042659	27042723	.	-	0	gene_id "b632342f-d46f-4b8a-a351-e301b9664b6d_ENSG00000109113.13"; transcript_id "b632342f-d46f-4b8a-a351-e301b9664b6d_ENSG00000109113.13"; exon_number "6"; exon_id "b632342f-d46f-4b8a-a351-e301b9664b6d_ENSG00000109113.13.6";
chr17	/dev/stdin	exon	27042818	27042919	.	-	.	gene_id "b632342f-d46f-4b8a-a351-e301b9664b6d_ENSG00000109113.13"; transcript_id "b632342f-d46f-4b8a-a351-e301b9664b6d_ENSG00000109113.13"; exon_number "7"; exon_id "b632342f-d46f-4b8a-a351-e301b9664b6d_ENSG00000109113.13.7";
chr17	/dev/stdin	CDS	27042818	27042919	.	-	0	gene_id "b632342f-d46f-4b8a-a351-e301b9664b6d_ENSG00000109113.13"; transcript_id "b632342f-d46f-4b8a-a351-e301b9664b6d_ENSG00000109113.13"; exon_number "7"; exon_id "b632342f-d46f-4b8a-a351-e301b9664b6d_ENSG00000109113.13.7";
chr17	/dev/stdin	exon	27043011	27043079	.	-	.	gene_id "b632342f-d46f-4b8a-a351-e301b9664b6d_ENSG00000109113.13"; transcript_id "b632342f-d46f-4b8a-a351-e301b9664b6d_ENSG00000109113.13"; exon_number "8"; exon_id "b632342f-d46f-4b8a-a351-e301b9664b6d_ENSG00000109113.13.8";
chr17	/dev/stdin	CDS	27043011	27043079	.	-	0	gene_id "b632342f-d46f-4b8a-a351-e301b9664b6d_ENSG00000109113.13"; transcript_id "b632342f-d46f-4b8a-a351-e301b9664b6d_ENSG00000109113.13"; exon_number "8"; exon_id "b632342f-d46f-4b8a-a351-e301b9664b6d_ENSG00000109113.13.8";
chr17	/dev/stdin	exon	27043921	27044012	.	-	.	gene_id "b632342f-d46f-4b8a-a351-e301b9664b6d_ENSG00000109113.13"; transcript_id "b632342f-d46f-4b8a-a351-e301b9664b6d_ENSG00000109113.13"; exon_number "9"; exon_id "b632342f-d46f-4b8a-a351-e301b9664b6d_ENSG00000109113.13.9";
chr17	/dev/stdin	CDS	27043921	27044012	.	-	2	gene_id "b632342f-d46f-4b8a-a351-e301b9664b6d_ENSG00000109113.13"; transcript_id "b632342f-d46f-4b8a-a351-e301b9664b6d_ENSG00000109113.13"; exon_number "9"; exon_id "b632342f-d46f-4b8a-a351-e301b9664b6d_ENSG00000109113.13.9";
chr17	/dev/stdin	exon	27044231	27044443	.	-	.	gene_id "b632342f-d46f-4b8a-a351-e301b9664b6d_ENSG00000109113.13"; transcript_id "b632342f-d46f-4b8a-a351-e301b9664b6d_ENSG00000109113.13"; exon_number "10"; exon_id "b632342f-d46f-4b8a-a351-e301b9664b6d_ENSG00000109113.13.10";
chr17	/dev/stdin	CDS	27044231	27044443	.	-	2	gene_id "b632342f-d46f-4b8a-a351-e301b9664b6d_ENSG00000109113.13"; transcript_id "b632342f-d46f-4b8a-a351-e301b9664b6d_ENSG00000109113.13"; exon_number "10"; exon_id "b632342f-d46f-4b8a-a351-e301b9664b6d_ENSG00000109113.13.10";
chr17	/dev/stdin	exon	27045140	27045179	.	-	.	gene_id "b632342f-d46f-4b8a-a351-e301b9664b6d_ENSG00000109113.13"; transcript_id "b632342f-d46f-4b8a-a351-e301b9664b6d_ENSG00000109113.13"; exon_number "11"; exon_id "b632342f-d46f-4b8a-a351-e301b9664b6d_ENSG00000109113.13.11";
chr17	/dev/stdin	CDS	27045140	27045179	.	-	0	gene_id "b632342f-d46f-4b8a-a351-e301b9664b6d_ENSG00000109113.13"; transcript_id "b632342f-d46f-4b8a-a351-e301b9664b6d_ENSG00000109113.13"; exon_number "11"; exon_id "b632342f-d46f-4b8a-a351-e301b9664b6d_ENSG00000109113.13.11";
chr17	/dev/stdin	start_codon	27045177	27045179	.	-	0	gene_id "b632342f-d46f-4b8a-a351-e301b9664b6d_ENSG00000109113.13"; transcript_id "b632342f-d46f-4b8a-a351-e301b9664b6d_ENSG00000109113.13"; exon_number "11"; exon_id "b632342f-d46f-4b8a-a351-e301b9664b6d_ENSG00000109113.13.11";
chr17	/dev/stdin	transcript	27041300	27045179	.	-	.	gene_id "d96214e6-37ba-409e-b6d6-7c59d4088023_ENSG00000109113.13"; transcript_id "d96214e6-37ba-409e-b6d6-7c59d4088023_ENSG00000109113.13";
chr17	/dev/stdin	exon	27041300	27041728	.	-	.	gene_id "d96214e6-37ba-409e-b6d6-7c59d4088023_ENSG00000109113.13"; transcript_id "d96214e6-37ba-409e-b6d6-7c59d4088023_ENSG00000109113.13"; exon_number "1"; exon_id "d96214e6-37ba-409e-b6d6-7c59d4088023_ENSG00000109113.13.1";
chr17	/dev/stdin	CDS	27041303	27041728	.	-	0	gene_id "d96214e6-37ba-409e-b6d6-7c59d4088023_ENSG00000109113.13"; transcript_id "d96214e6-37ba-409e-b6d6-7c59d4088023_ENSG00000109113.13"; exon_number "1"; exon_id "d96214e6-37ba-409e-b6d6-7c59d4088023_ENSG00000109113.13.1";
chr17	/dev/stdin	exon	27041811	27041918	.	-	.	gene_id "d96214e6-37ba-409e-b6d6-7c59d4088023_ENSG00000109113.13"; transcript_id "d96214e6-37ba-409e-b6d6-7c59d4088023_ENSG00000109113.13"; exon_number "2"; exon_id "d96214e6-37ba-409e-b6d6-7c59d4088023_ENSG00000109113.13.2";
chr17	/dev/stdin	CDS	27041811	27041918	.	-	0	gene_id "d96214e6-37ba-409e-b6d6-7c59d4088023_ENSG00000109113.13"; transcript_id "d96214e6-37ba-409e-b6d6-7c59d4088023_ENSG00000109113.13"; exon_number "2"; exon_id "d96214e6-37ba-409e-b6d6-7c59d4088023_ENSG00000109113.13.2";
chr17	/dev/stdin	exon	27042050	27042140	.	-	.	gene_id "d96214e6-37ba-409e-b6d6-7c59d4088023_ENSG00000109113.13"; transcript_id "d96214e6-37ba-409e-b6d6-7c59d4088023_ENSG00000109113.13"; exon_number "3"; exon_id "d96214e6-37ba-409e-b6d6-7c59d4088023_ENSG00000109113.13.3";
chr17	/dev/stdin	CDS	27042050	27042140	.	-	1	gene_id "d96214e6-37ba-409e-b6d6-7c59d4088023_ENSG00000109113.13"; transcript_id "d96214e6-37ba-409e-b6d6-7c59d4088023_ENSG00000109113.13"; exon_number "3"; exon_id "d96214e6-37ba-409e-b6d6-7c59d4088023_ENSG00000109113.13.3";
chr17	/dev/stdin	exon	27042213	27042294	.	-	.	gene_id "d96214e6-37ba-409e-b6d6-7c59d4088023_ENSG00000109113.13"; transcript_id "d96214e6-37ba-409e-b6d6-7c59d4088023_ENSG00000109113.13"; exon_number "4"; exon_id "d96214e6-37ba-409e-b6d6-7c59d4088023_ENSG00000109113.13.4";
chr17	/dev/stdin	CDS	27042213	27042294	.	-	2	gene_id "d96214e6-37ba-409e-b6d6-7c59d4088023_ENSG00000109113.13"; transcript_id "d96214e6-37ba-409e-b6d6-7c59d4088023_ENSG00000109113.13"; exon_number "4"; exon_id "d96214e6-37ba-409e-b6d6-7c59d4088023_ENSG00000109113.13.4";
chr17	/dev/stdin	exon	27042474	27042525	.	-	.	gene_id "d96214e6-37ba-409e-b6d6-7c59d4088023_ENSG00000109113.13"; transcript_id "d96214e6-37ba-409e-b6d6-7c59d4088023_ENSG00000109113.13"; exon_number "5"; exon_id "d96214e6-37ba-409e-b6d6-7c59d4088023_ENSG00000109113.13.5";
chr17	/dev/stdin	CDS	27042474	27042525	.	-	0	gene_id "d96214e6-37ba-409e-b6d6-7c59d4088023_ENSG00000109113.13"; transcript_id "d96214e6-37ba-409e-b6d6-7c59d4088023_ENSG00000109113.13"; exon_number "5"; exon_id "d96214e6-37ba-409e-b6d6-7c59d4088023_ENSG00000109113.13.5";
chr17	/dev/stdin	exon	27042818	27042919	.	-	.	gene_id "d96214e6-37ba-409e-b6d6-7c59d4088023_ENSG00000109113.13"; transcript_id "d96214e6-37ba-409e-b6d6-7c59d4088023_ENSG00000109113.13"; exon_number "6"; exon_id "d96214e6-37ba-409e-b6d6-7c59d4088023_ENSG00000109113.13.6";
chr17	/dev/stdin	CDS	27042818	27042919	.	-	0	gene_id "d96214e6-37ba-409e-b6d6-7c59d4088023_ENSG00000109113.13"; transcript_id "d96214e6-37ba-409e-b6d6-7c59d4088023_ENSG00000109113.13"; exon_number "6"; exon_id "d96214e6-37ba-409e-b6d6-7c59d4088023_ENSG00000109113.13.6";
chr17	/dev/stdin	exon	27043011	27043076	.	-	.	gene_id "d96214e6-37ba-409e-b6d6-7c59d4088023_ENSG00000109113.13"; transcript_id "d96214e6-37ba-409e-b6d6-7c59d4088023_ENSG00000109113.13"; exon_number "7"; exon_id "d96214e6-37ba-409e-b6d6-7c59d4088023_ENSG00000109113.13.7";
chr17	/dev/stdin	CDS	27043011	27043076	.	-	0	gene_id "d96214e6-37ba-409e-b6d6-7c59d4088023_ENSG00000109113.13"; transcript_id "d96214e6-37ba-409e-b6d6-7c59d4088023_ENSG00000109113.13"; exon_number "7"; exon_id "d96214e6-37ba-409e-b6d6-7c59d4088023_ENSG00000109113.13.7";
chr17	/dev/stdin	exon	27043921	27044012	.	-	.	gene_id "d96214e6-37ba-409e-b6d6-7c59d4088023_ENSG00000109113.13"; transcript_id "d96214e6-37ba-409e-b6d6-7c59d4088023_ENSG00000109113.13"; exon_number "8"; exon_id "d96214e6-37ba-409e-b6d6-7c59d4088023_ENSG00000109113.13.8";
chr17	/dev/stdin	CDS	27043921	27044012	.	-	2	gene_id "d96214e6-37ba-409e-b6d6-7c59d4088023_ENSG00000109113.13"; transcript_id "d96214e6-37ba-409e-b6d6-7c59d4088023_ENSG00000109113.13"; exon_number "8"; exon_id "d96214e6-37ba-409e-b6d6-7c59d4088023_ENSG00000109113.13.8";
chr17	/dev/stdin	exon	27044231	27044443	.	-	.	gene_id "d96214e6-37ba-409e-b6d6-7c59d4088023_ENSG00000109113.13"; transcript_id "d96214e6-37ba-409e-b6d6-7c59d4088023_ENSG00000109113.13"; exon_number "9"; exon_id "d96214e6-37ba-409e-b6d6-7c59d4088023_ENSG00000109113.13.9";
chr17	/dev/stdin	CDS	27044231	27044443	.	-	2	gene_id "d96214e6-37ba-409e-b6d6-7c59d4088023_ENSG00000109113.13"; transcript_id "d96214e6-37ba-409e-b6d6-7c59d4088023_ENSG00000109113.13"; exon_number "9"; exon_id "d96214e6-37ba-409e-b6d6-7c59d4088023_ENSG00000109113.13.9";
chr17	/dev/stdin	exon	27045140	27045179	.	-	.	gene_id "d96214e6-37ba-409e-b6d6-7c59d4088023_ENSG00000109113.13"; transcript_id "d96214e6-37ba-409e-b6d6-7c59d4088023_ENSG00000109113.13"; exon_number "10"; exon_id "d96214e6-37ba-409e-b6d6-7c59d4088023_ENSG00000109113.13.10";
chr17	/dev/stdin	CDS	27045140	27045179	.	-	0	gene_id "d96214e6-37ba-409e-b6d6-7c59d4088023_ENSG00000109113.13"; transcript_id "d96214e6-37ba-409e-b6d6-7c59d4088023_ENSG00000109113.13"; exon_number "10"; exon_id "d96214e6-37ba-409e-b6d6-7c59d4088023_ENSG00000109113.13.10";
chr17	/dev/stdin	start_codon	27045177	27045179	.	-	0	gene_id "d96214e6-37ba-409e-b6d6-7c59d4088023_ENSG00000109113.13"; transcript_id "d96214e6-37ba-409e-b6d6-7c59d4088023_ENSG00000109113.13"; exon_number "10"; exon_id "d96214e6-37ba-409e-b6d6-7c59d4088023_ENSG00000109113.13.10";
chr17	/dev/stdin	stop_codon	27041300	27041302	.	-	0	gene_id "d96214e6-37ba-409e-b6d6-7c59d4088023_ENSG00000109113.13"; transcript_id "d96214e6-37ba-409e-b6d6-7c59d4088023_ENSG00000109113.13"; exon_number "1"; exon_id "d96214e6-37ba-409e-b6d6-7c59d4088023_ENSG00000109113.13.1";
chr17	/dev/stdin	transcript	27041300	27044869	.	-	.	gene_id "bdb188df-1176-4902-8d21-56b86d0611c3_ENSG00000109113.13"; transcript_id "bdb188df-1176-4902-8d21-56b86d0611c3_ENSG00000109113.13";
chr17	/dev/stdin	exon	27041300	27041728	.	-	.	gene_id "bdb188df-1176-4902-8d21-56b86d0611c3_ENSG00000109113.13"; transcript_id "bdb188df-1176-4902-8d21-56b86d0611c3_ENSG00000109113.13"; exon_number "1"; exon_id "bdb188df-1176-4902-8d21-56b86d0611c3_ENSG00000109113.13.1";
chr17	/dev/stdin	CDS	27041300	27041728	.	-	2	gene_id "bdb188df-1176-4902-8d21-56b86d0611c3_ENSG00000109113.13"; transcript_id "bdb188df-1176-4902-8d21-56b86d0611c3_ENSG00000109113.13"; exon_number "1"; exon_id "bdb188df-1176-4902-8d21-56b86d0611c3_ENSG00000109113.13.1";
chr17	/dev/stdin	exon	27041811	27041918	.	-	.	gene_id "bdb188df-1176-4902-8d21-56b86d0611c3_ENSG00000109113.13"; transcript_id "bdb188df-1176-4902-8d21-56b86d0611c3_ENSG00000109113.13"; exon_number "2"; exon_id "bdb188df-1176-4902-8d21-56b86d0611c3_ENSG00000109113.13.2";
chr17	/dev/stdin	CDS	27041811	27041918	.	-	2	gene_id "bdb188df-1176-4902-8d21-56b86d0611c3_ENSG00000109113.13"; transcript_id "bdb188df-1176-4902-8d21-56b86d0611c3_ENSG00000109113.13"; exon_number "2"; exon_id "bdb188df-1176-4902-8d21-56b86d0611c3_ENSG00000109113.13.2";
chr17	/dev/stdin	exon	27042050	27042140	.	-	.	gene_id "bdb188df-1176-4902-8d21-56b86d0611c3_ENSG00000109113.13"; transcript_id "bdb188df-1176-4902-8d21-56b86d0611c3_ENSG00000109113.13"; exon_number "3"; exon_id "bdb188df-1176-4902-8d21-56b86d0611c3_ENSG00000109113.13.3";
chr17	/dev/stdin	CDS	27042050	27042140	.	-	0	gene_id "bdb188df-1176-4902-8d21-56b86d0611c3_ENSG00000109113.13"; transcript_id "bdb188df-1176-4902-8d21-56b86d0611c3_ENSG00000109113.13"; exon_number "3"; exon_id "bdb188df-1176-4902-8d21-56b86d0611c3_ENSG00000109113.13.3";
chr17	/dev/stdin	exon	27042213	27042294	.	-	.	gene_id "bdb188df-1176-4902-8d21-56b86d0611c3_ENSG00000109113.13"; transcript_id "bdb188df-1176-4902-8d21-56b86d0611c3_ENSG00000109113.13"; exon_number "4"; exon_id "bdb188df-1176-4902-8d21-56b86d0611c3_ENSG00000109113.13.4";
chr17	/dev/stdin	CDS	27042213	27042294	.	-	1	gene_id "bdb188df-1176-4902-8d21-56b86d0611c3_ENSG00000109113.13"; transcript_id "bdb188df-1176-4902-8d21-56b86d0611c3_ENSG00000109113.13"; exon_number "4"; exon_id "bdb188df-1176-4902-8d21-56b86d0611c3_ENSG00000109113.13.4";
chr17	/dev/stdin	exon	27042474	27042525	.	-	.	gene_id "bdb188df-1176-4902-8d21-56b86d0611c3_ENSG00000109113.13"; transcript_id "bdb188df-1176-4902-8d21-56b86d0611c3_ENSG00000109113.13"; exon_number "5"; exon_id "bdb188df-1176-4902-8d21-56b86d0611c3_ENSG00000109113.13.5";
chr17	/dev/stdin	CDS	27042474	27042525	.	-	2	gene_id "bdb188df-1176-4902-8d21-56b86d0611c3_ENSG00000109113.13"; transcript_id "bdb188df-1176-4902-8d21-56b86d0611c3_ENSG00000109113.13"; exon_number "5"; exon_id "bdb188df-1176-4902-8d21-56b86d0611c3_ENSG00000109113.13.5";
chr17	/dev/stdin	exon	27042659	27042723	.	-	.	gene_id "bdb188df-1176-4902-8d21-56b86d0611c3_ENSG00000109113.13"; transcript_id "bdb188df-1176-4902-8d21-56b86d0611c3_ENSG00000109113.13"; exon_number "6"; exon_id "bdb188df-1176-4902-8d21-56b86d0611c3_ENSG00000109113.13.6";
chr17	/dev/stdin	CDS	27042659	27042723	.	-	1	gene_id "bdb188df-1176-4902-8d21-56b86d0611c3_ENSG00000109113.13"; transcript_id "bdb188df-1176-4902-8d21-56b86d0611c3_ENSG00000109113.13"; exon_number "6"; exon_id "bdb188df-1176-4902-8d21-56b86d0611c3_ENSG00000109113.13.6";
chr17	/dev/stdin	exon	27043921	27044012	.	-	.	gene_id "bdb188df-1176-4902-8d21-56b86d0611c3_ENSG00000109113.13"; transcript_id "bdb188df-1176-4902-8d21-56b86d0611c3_ENSG00000109113.13"; exon_number "7"; exon_id "bdb188df-1176-4902-8d21-56b86d0611c3_ENSG00000109113.13.7";
chr17	/dev/stdin	CDS	27043921	27044012	.	-	0	gene_id "bdb188df-1176-4902-8d21-56b86d0611c3_ENSG00000109113.13"; transcript_id "bdb188df-1176-4902-8d21-56b86d0611c3_ENSG00000109113.13"; exon_number "7"; exon_id "bdb188df-1176-4902-8d21-56b86d0611c3_ENSG00000109113.13.7";
chr17	/dev/stdin	exon	27044231	27044869	.	-	.	gene_id "bdb188df-1176-4902-8d21-56b86d0611c3_ENSG00000109113.13"; transcript_id "bdb188df-1176-4902-8d21-56b86d0611c3_ENSG00000109113.13"; exon_number "8"; exon_id "bdb188df-1176-4902-8d21-56b86d0611c3_ENSG00000109113.13.8";
chr17	/dev/stdin	CDS	27044231	27044869	.	-	0	gene_id "bdb188df-1176-4902-8d21-56b86d0611c3_ENSG00000109113.13"; transcript_id "bdb188df-1176-4902-8d21-56b86d0611c3_ENSG00000109113.13"; exon_number "8"; exon_id "bdb188df-1176-4902-8d21-56b86d0611c3_ENSG00000109113.13.8";
chr17	/dev/stdin	start_codon	27044867	27044869	.	-	0	gene_id "bdb188df-1176-4902-8d21-56b86d0611c3_ENSG00000109113.13"; transcript_id "bdb188df-1176-4902-8d21-56b86d0611c3_ENSG00000109113.13"; exon_number "8"; exon_id "bdb188df-1176-4902-8d21-56b86d0611c3_ENSG00000109113.13.8";
chr17	/dev/stdin	transcript	27041300	27044869	.	-	.	gene_id "f7c69542-7556-4da6-b49a-210ca7a72b0c_1_ENSG00000109113.13"; transcript_id "f7c69542-7556-4da6-b49a-210ca7a72b0c_1_ENSG00000109113.13";
chr17	/dev/stdin	exon	27041300	27041918	.	-	.	gene_id "f7c69542-7556-4da6-b49a-210ca7a72b0c_1_ENSG00000109113.13"; transcript_id "f7c69542-7556-4da6-b49a-210ca7a72b0c_1_ENSG00000109113.13"; exon_number "1"; exon_id "f7c69542-7556-4da6-b49a-210ca7a72b0c_1_ENSG00000109113.13.1";
chr17	/dev/stdin	CDS	27041300	27041918	.	-	2	gene_id "f7c69542-7556-4da6-b49a-210ca7a72b0c_1_ENSG00000109113.13"; transcript_id "f7c69542-7556-4da6-b49a-210ca7a72b0c_1_ENSG00000109113.13"; exon_number "1"; exon_id "f7c69542-7556-4da6-b49a-210ca7a72b0c_1_ENSG00000109113.13.1";
chr17	/dev/stdin	exon	27042050	27042140	.	-	.	gene_id "f7c69542-7556-4da6-b49a-210ca7a72b0c_1_ENSG00000109113.13"; transcript_id "f7c69542-7556-4da6-b49a-210ca7a72b0c_1_ENSG00000109113.13"; exon_number "2"; exon_id "f7c69542-7556-4da6-b49a-210ca7a72b0c_1_ENSG00000109113.13.2";
chr17	/dev/stdin	CDS	27042050	27042140	.	-	0	gene_id "f7c69542-7556-4da6-b49a-210ca7a72b0c_1_ENSG00000109113.13"; transcript_id "f7c69542-7556-4da6-b49a-210ca7a72b0c_1_ENSG00000109113.13"; exon_number "2"; exon_id "f7c69542-7556-4da6-b49a-210ca7a72b0c_1_ENSG00000109113.13.2";
chr17	/dev/stdin	exon	27042237	27042294	.	-	.	gene_id "f7c69542-7556-4da6-b49a-210ca7a72b0c_1_ENSG00000109113.13"; transcript_id "f7c69542-7556-4da6-b49a-210ca7a72b0c_1_ENSG00000109113.13"; exon_number "3"; exon_id "f7c69542-7556-4da6-b49a-210ca7a72b0c_1_ENSG00000109113.13.3";
chr17	/dev/stdin	CDS	27042237	27042294	.	-	1	gene_id "f7c69542-7556-4da6-b49a-210ca7a72b0c_1_ENSG00000109113.13"; transcript_id "f7c69542-7556-4da6-b49a-210ca7a72b0c_1_ENSG00000109113.13"; exon_number "3"; exon_id "f7c69542-7556-4da6-b49a-210ca7a72b0c_1_ENSG00000109113.13.3";
chr17	/dev/stdin	exon	27042474	27042525	.	-	.	gene_id "f7c69542-7556-4da6-b49a-210ca7a72b0c_1_ENSG00000109113.13"; transcript_id "f7c69542-7556-4da6-b49a-210ca7a72b0c_1_ENSG00000109113.13"; exon_number "4"; exon_id "f7c69542-7556-4da6-b49a-210ca7a72b0c_1_ENSG00000109113.13.4";
chr17	/dev/stdin	CDS	27042474	27042525	.	-	2	gene_id "f7c69542-7556-4da6-b49a-210ca7a72b0c_1_ENSG00000109113.13"; transcript_id "f7c69542-7556-4da6-b49a-210ca7a72b0c_1_ENSG00000109113.13"; exon_number "4"; exon_id "f7c69542-7556-4da6-b49a-210ca7a72b0c_1_ENSG00000109113.13.4";
chr17	/dev/stdin	exon	27042659	27042723	.	-	.	gene_id "f7c69542-7556-4da6-b49a-210ca7a72b0c_1_ENSG00000109113.13"; transcript_id "f7c69542-7556-4da6-b49a-210ca7a72b0c_1_ENSG00000109113.13"; exon_number "5"; exon_id "f7c69542-7556-4da6-b49a-210ca7a72b0c_1_ENSG00000109113.13.5";
chr17	/dev/stdin	CDS	27042659	27042723	.	-	1	gene_id "f7c69542-7556-4da6-b49a-210ca7a72b0c_1_ENSG00000109113.13"; transcript_id "f7c69542-7556-4da6-b49a-210ca7a72b0c_1_ENSG00000109113.13"; exon_number "5"; exon_id "f7c69542-7556-4da6-b49a-210ca7a72b0c_1_ENSG00000109113.13.5";
chr17	/dev/stdin	exon	27042818	27042919	.	-	.	gene_id "f7c69542-7556-4da6-b49a-210ca7a72b0c_1_ENSG00000109113.13"; transcript_id "f7c69542-7556-4da6-b49a-210ca7a72b0c_1_ENSG00000109113.13"; exon_number "6"; exon_id "f7c69542-7556-4da6-b49a-210ca7a72b0c_1_ENSG00000109113.13.6";
chr17	/dev/stdin	CDS	27042818	27042919	.	-	1	gene_id "f7c69542-7556-4da6-b49a-210ca7a72b0c_1_ENSG00000109113.13"; transcript_id "f7c69542-7556-4da6-b49a-210ca7a72b0c_1_ENSG00000109113.13"; exon_number "6"; exon_id "f7c69542-7556-4da6-b49a-210ca7a72b0c_1_ENSG00000109113.13.6";
chr17	/dev/stdin	exon	27043011	27043076	.	-	.	gene_id "f7c69542-7556-4da6-b49a-210ca7a72b0c_1_ENSG00000109113.13"; transcript_id "f7c69542-7556-4da6-b49a-210ca7a72b0c_1_ENSG00000109113.13"; exon_number "7"; exon_id "f7c69542-7556-4da6-b49a-210ca7a72b0c_1_ENSG00000109113.13.7";
chr17	/dev/stdin	CDS	27043011	27043076	.	-	1	gene_id "f7c69542-7556-4da6-b49a-210ca7a72b0c_1_ENSG00000109113.13"; transcript_id "f7c69542-7556-4da6-b49a-210ca7a72b0c_1_ENSG00000109113.13"; exon_number "7"; exon_id "f7c69542-7556-4da6-b49a-210ca7a72b0c_1_ENSG00000109113.13.7";
chr17	/dev/stdin	exon	27043921	27044012	.	-	.	gene_id "f7c69542-7556-4da6-b49a-210ca7a72b0c_1_ENSG00000109113.13"; transcript_id "f7c69542-7556-4da6-b49a-210ca7a72b0c_1_ENSG00000109113.13"; exon_number "8"; exon_id "f7c69542-7556-4da6-b49a-210ca7a72b0c_1_ENSG00000109113.13.8";
chr17	/dev/stdin	CDS	27043921	27044012	.	-	0	gene_id "f7c69542-7556-4da6-b49a-210ca7a72b0c_1_ENSG00000109113.13"; transcript_id "f7c69542-7556-4da6-b49a-210ca7a72b0c_1_ENSG00000109113.13"; exon_number "8"; exon_id "f7c69542-7556-4da6-b49a-210ca7a72b0c_1_ENSG00000109113.13.8";
chr17	/dev/stdin	exon	27044231	27044869	.	-	.	gene_id "f7c69542-7556-4da6-b49a-210ca7a72b0c_1_ENSG00000109113.13"; transcript_id "f7c69542-7556-4da6-b49a-210ca7a72b0c_1_ENSG00000109113.13"; exon_number "9"; exon_id "f7c69542-7556-4da6-b49a-210ca7a72b0c_1_ENSG00000109113.13.9";
chr17	/dev/stdin	CDS	27044231	27044869	.	-	0	gene_id "f7c69542-7556-4da6-b49a-210ca7a72b0c_1_ENSG00000109113.13"; transcript_id "f7c69542-7556-4da6-b49a-210ca7a72b0c_1_ENSG00000109113.13"; exon_number "9"; exon_id "f7c69542-7556-4da6-b49a-210ca7a72b0c_1_ENSG00000109113.13.9";
chr17	/dev/stdin	start_codon	27044867	27044869	.	-	0	gene_id "f7c69542-7556-4da6-b49a-210ca7a72b0c_1_ENSG00000109113.13"; transcript_id "f7c69542-7556-4da6-b49a-210ca7a72b0c_1_ENSG00000109113.13"; exon_number "9"; exon_id "f7c69542-7556-4da6-b49a-210ca7a72b0c_1_ENSG00000109113.13.9";
chr17	/dev/stdin	transcript	27041300	27044766	.	-	.	gene_id "bb1e558a-4c57-4b5b-bee7-9aefa0f7784a_ENSG00000109113.13"; transcript_id "bb1e558a-4c57-4b5b-bee7-9aefa0f7784a_ENSG00000109113.13";
chr17	/dev/stdin	exon	27041300	27041728	.	-	.	gene_id "bb1e558a-4c57-4b5b-bee7-9aefa0f7784a_ENSG00000109113.13"; transcript_id "bb1e558a-4c57-4b5b-bee7-9aefa0f7784a_ENSG00000109113.13"; exon_number "1"; exon_id "bb1e558a-4c57-4b5b-bee7-9aefa0f7784a_ENSG00000109113.13.1";
chr17	/dev/stdin	CDS	27041300	27041728	.	-	1	gene_id "bb1e558a-4c57-4b5b-bee7-9aefa0f7784a_ENSG00000109113.13"; transcript_id "bb1e558a-4c57-4b5b-bee7-9aefa0f7784a_ENSG00000109113.13"; exon_number "1"; exon_id "bb1e558a-4c57-4b5b-bee7-9aefa0f7784a_ENSG00000109113.13.1";
chr17	/dev/stdin	exon	27041811	27041918	.	-	.	gene_id "bb1e558a-4c57-4b5b-bee7-9aefa0f7784a_ENSG00000109113.13"; transcript_id "bb1e558a-4c57-4b5b-bee7-9aefa0f7784a_ENSG00000109113.13"; exon_number "2"; exon_id "bb1e558a-4c57-4b5b-bee7-9aefa0f7784a_ENSG00000109113.13.2";
chr17	/dev/stdin	CDS	27041811	27041918	.	-	1	gene_id "bb1e558a-4c57-4b5b-bee7-9aefa0f7784a_ENSG00000109113.13"; transcript_id "bb1e558a-4c57-4b5b-bee7-9aefa0f7784a_ENSG00000109113.13"; exon_number "2"; exon_id "bb1e558a-4c57-4b5b-bee7-9aefa0f7784a_ENSG00000109113.13.2";
chr17	/dev/stdin	exon	27042050	27042140	.	-	.	gene_id "bb1e558a-4c57-4b5b-bee7-9aefa0f7784a_ENSG00000109113.13"; transcript_id "bb1e558a-4c57-4b5b-bee7-9aefa0f7784a_ENSG00000109113.13"; exon_number "3"; exon_id "bb1e558a-4c57-4b5b-bee7-9aefa0f7784a_ENSG00000109113.13.3";
chr17	/dev/stdin	CDS	27042050	27042140	.	-	2	gene_id "bb1e558a-4c57-4b5b-bee7-9aefa0f7784a_ENSG00000109113.13"; transcript_id "bb1e558a-4c57-4b5b-bee7-9aefa0f7784a_ENSG00000109113.13"; exon_number "3"; exon_id "bb1e558a-4c57-4b5b-bee7-9aefa0f7784a_ENSG00000109113.13.3";
chr17	/dev/stdin	exon	27042213	27042294	.	-	.	gene_id "bb1e558a-4c57-4b5b-bee7-9aefa0f7784a_ENSG00000109113.13"; transcript_id "bb1e558a-4c57-4b5b-bee7-9aefa0f7784a_ENSG00000109113.13"; exon_number "4"; exon_id "bb1e558a-4c57-4b5b-bee7-9aefa0f7784a_ENSG00000109113.13.4";
chr17	/dev/stdin	CDS	27042213	27042294	.	-	0	gene_id "bb1e558a-4c57-4b5b-bee7-9aefa0f7784a_ENSG00000109113.13"; transcript_id "bb1e558a-4c57-4b5b-bee7-9aefa0f7784a_ENSG00000109113.13"; exon_number "4"; exon_id "bb1e558a-4c57-4b5b-bee7-9aefa0f7784a_ENSG00000109113.13.4";
chr17	/dev/stdin	exon	27042474	27042525	.	-	.	gene_id "bb1e558a-4c57-4b5b-bee7-9aefa0f7784a_ENSG00000109113.13"; transcript_id "bb1e558a-4c57-4b5b-bee7-9aefa0f7784a_ENSG00000109113.13"; exon_number "5"; exon_id "bb1e558a-4c57-4b5b-bee7-9aefa0f7784a_ENSG00000109113.13.5";
chr17	/dev/stdin	CDS	27042474	27042525	.	-	1	gene_id "bb1e558a-4c57-4b5b-bee7-9aefa0f7784a_ENSG00000109113.13"; transcript_id "bb1e558a-4c57-4b5b-bee7-9aefa0f7784a_ENSG00000109113.13"; exon_number "5"; exon_id "bb1e558a-4c57-4b5b-bee7-9aefa0f7784a_ENSG00000109113.13.5";
chr17	/dev/stdin	exon	27042818	27042919	.	-	.	gene_id "bb1e558a-4c57-4b5b-bee7-9aefa0f7784a_ENSG00000109113.13"; transcript_id "bb1e558a-4c57-4b5b-bee7-9aefa0f7784a_ENSG00000109113.13"; exon_number "6"; exon_id "bb1e558a-4c57-4b5b-bee7-9aefa0f7784a_ENSG00000109113.13.6";
chr17	/dev/stdin	CDS	27042818	27042919	.	-	1	gene_id "bb1e558a-4c57-4b5b-bee7-9aefa0f7784a_ENSG00000109113.13"; transcript_id "bb1e558a-4c57-4b5b-bee7-9aefa0f7784a_ENSG00000109113.13"; exon_number "6"; exon_id "bb1e558a-4c57-4b5b-bee7-9aefa0f7784a_ENSG00000109113.13.6";
chr17	/dev/stdin	exon	27043011	27043079	.	-	.	gene_id "bb1e558a-4c57-4b5b-bee7-9aefa0f7784a_ENSG00000109113.13"; transcript_id "bb1e558a-4c57-4b5b-bee7-9aefa0f7784a_ENSG00000109113.13"; exon_number "7"; exon_id "bb1e558a-4c57-4b5b-bee7-9aefa0f7784a_ENSG00000109113.13.7";
chr17	/dev/stdin	CDS	27043011	27043079	.	-	1	gene_id "bb1e558a-4c57-4b5b-bee7-9aefa0f7784a_ENSG00000109113.13"; transcript_id "bb1e558a-4c57-4b5b-bee7-9aefa0f7784a_ENSG00000109113.13"; exon_number "7"; exon_id "bb1e558a-4c57-4b5b-bee7-9aefa0f7784a_ENSG00000109113.13.7";
chr17	/dev/stdin	exon	27044231	27044766	.	-	.	gene_id "bb1e558a-4c57-4b5b-bee7-9aefa0f7784a_ENSG00000109113.13"; transcript_id "bb1e558a-4c57-4b5b-bee7-9aefa0f7784a_ENSG00000109113.13"; exon_number "8"; exon_id "bb1e558a-4c57-4b5b-bee7-9aefa0f7784a_ENSG00000109113.13.8";
chr17	/dev/stdin	CDS	27044231	27044766	.	-	0	gene_id "bb1e558a-4c57-4b5b-bee7-9aefa0f7784a_ENSG00000109113.13"; transcript_id "bb1e558a-4c57-4b5b-bee7-9aefa0f7784a_ENSG00000109113.13"; exon_number "8"; exon_id "bb1e558a-4c57-4b5b-bee7-9aefa0f7784a_ENSG00000109113.13.8";
chr17	/dev/stdin	start_codon	27044764	27044766	.	-	0	gene_id "bb1e558a-4c57-4b5b-bee7-9aefa0f7784a_ENSG00000109113.13"; transcript_id "bb1e558a-4c57-4b5b-bee7-9aefa0f7784a_ENSG00000109113.13"; exon_number "8"; exon_id "bb1e558a-4c57-4b5b-bee7-9aefa0f7784a_ENSG00000109113.13.8";
chr17	/dev/stdin	transcript	27041300	27044869	.	-	.	gene_id "24873293-56f7-4782-b40c-34e71f0df0f2_ENSG00000109113.13"; transcript_id "24873293-56f7-4782-b40c-34e71f0df0f2_ENSG00000109113.13";
chr17	/dev/stdin	exon	27041300	27041728	.	-	.	gene_id "24873293-56f7-4782-b40c-34e71f0df0f2_ENSG00000109113.13"; transcript_id "24873293-56f7-4782-b40c-34e71f0df0f2_ENSG00000109113.13"; exon_number "1"; exon_id "24873293-56f7-4782-b40c-34e71f0df0f2_ENSG00000109113.13.1";
chr17	/dev/stdin	CDS	27041300	27041728	.	-	2	gene_id "24873293-56f7-4782-b40c-34e71f0df0f2_ENSG00000109113.13"; transcript_id "24873293-56f7-4782-b40c-34e71f0df0f2_ENSG00000109113.13"; exon_number "1"; exon_id "24873293-56f7-4782-b40c-34e71f0df0f2_ENSG00000109113.13.1";
chr17	/dev/stdin	exon	27042050	27042140	.	-	.	gene_id "24873293-56f7-4782-b40c-34e71f0df0f2_ENSG00000109113.13"; transcript_id "24873293-56f7-4782-b40c-34e71f0df0f2_ENSG00000109113.13"; exon_number "2"; exon_id "24873293-56f7-4782-b40c-34e71f0df0f2_ENSG00000109113.13.2";
chr17	/dev/stdin	CDS	27042050	27042140	.	-	0	gene_id "24873293-56f7-4782-b40c-34e71f0df0f2_ENSG00000109113.13"; transcript_id "24873293-56f7-4782-b40c-34e71f0df0f2_ENSG00000109113.13"; exon_number "2"; exon_id "24873293-56f7-4782-b40c-34e71f0df0f2_ENSG00000109113.13.2";
chr17	/dev/stdin	exon	27042213	27042294	.	-	.	gene_id "24873293-56f7-4782-b40c-34e71f0df0f2_ENSG00000109113.13"; transcript_id "24873293-56f7-4782-b40c-34e71f0df0f2_ENSG00000109113.13"; exon_number "3"; exon_id "24873293-56f7-4782-b40c-34e71f0df0f2_ENSG00000109113.13.3";
chr17	/dev/stdin	CDS	27042213	27042294	.	-	1	gene_id "24873293-56f7-4782-b40c-34e71f0df0f2_ENSG00000109113.13"; transcript_id "24873293-56f7-4782-b40c-34e71f0df0f2_ENSG00000109113.13"; exon_number "3"; exon_id "24873293-56f7-4782-b40c-34e71f0df0f2_ENSG00000109113.13.3";
chr17	/dev/stdin	exon	27042474	27042525	.	-	.	gene_id "24873293-56f7-4782-b40c-34e71f0df0f2_ENSG00000109113.13"; transcript_id "24873293-56f7-4782-b40c-34e71f0df0f2_ENSG00000109113.13"; exon_number "4"; exon_id "24873293-56f7-4782-b40c-34e71f0df0f2_ENSG00000109113.13.4";
chr17	/dev/stdin	CDS	27042474	27042525	.	-	2	gene_id "24873293-56f7-4782-b40c-34e71f0df0f2_ENSG00000109113.13"; transcript_id "24873293-56f7-4782-b40c-34e71f0df0f2_ENSG00000109113.13"; exon_number "4"; exon_id "24873293-56f7-4782-b40c-34e71f0df0f2_ENSG00000109113.13.4";
chr17	/dev/stdin	exon	27042659	27042723	.	-	.	gene_id "24873293-56f7-4782-b40c-34e71f0df0f2_ENSG00000109113.13"; transcript_id "24873293-56f7-4782-b40c-34e71f0df0f2_ENSG00000109113.13"; exon_number "5"; exon_id "24873293-56f7-4782-b40c-34e71f0df0f2_ENSG00000109113.13.5";
chr17	/dev/stdin	CDS	27042659	27042723	.	-	1	gene_id "24873293-56f7-4782-b40c-34e71f0df0f2_ENSG00000109113.13"; transcript_id "24873293-56f7-4782-b40c-34e71f0df0f2_ENSG00000109113.13"; exon_number "5"; exon_id "24873293-56f7-4782-b40c-34e71f0df0f2_ENSG00000109113.13.5";
chr17	/dev/stdin	exon	27042818	27042919	.	-	.	gene_id "24873293-56f7-4782-b40c-34e71f0df0f2_ENSG00000109113.13"; transcript_id "24873293-56f7-4782-b40c-34e71f0df0f2_ENSG00000109113.13"; exon_number "6"; exon_id "24873293-56f7-4782-b40c-34e71f0df0f2_ENSG00000109113.13.6";
chr17	/dev/stdin	CDS	27042818	27042919	.	-	1	gene_id "24873293-56f7-4782-b40c-34e71f0df0f2_ENSG00000109113.13"; transcript_id "24873293-56f7-4782-b40c-34e71f0df0f2_ENSG00000109113.13"; exon_number "6"; exon_id "24873293-56f7-4782-b40c-34e71f0df0f2_ENSG00000109113.13.6";
chr17	/dev/stdin	exon	27043011	27043076	.	-	.	gene_id "24873293-56f7-4782-b40c-34e71f0df0f2_ENSG00000109113.13"; transcript_id "24873293-56f7-4782-b40c-34e71f0df0f2_ENSG00000109113.13"; exon_number "7"; exon_id "24873293-56f7-4782-b40c-34e71f0df0f2_ENSG00000109113.13.7";
chr17	/dev/stdin	CDS	27043011	27043076	.	-	1	gene_id "24873293-56f7-4782-b40c-34e71f0df0f2_ENSG00000109113.13"; transcript_id "24873293-56f7-4782-b40c-34e71f0df0f2_ENSG00000109113.13"; exon_number "7"; exon_id "24873293-56f7-4782-b40c-34e71f0df0f2_ENSG00000109113.13.7";
chr17	/dev/stdin	exon	27043921	27044012	.	-	.	gene_id "24873293-56f7-4782-b40c-34e71f0df0f2_ENSG00000109113.13"; transcript_id "24873293-56f7-4782-b40c-34e71f0df0f2_ENSG00000109113.13"; exon_number "8"; exon_id "24873293-56f7-4782-b40c-34e71f0df0f2_ENSG00000109113.13.8";
chr17	/dev/stdin	CDS	27043921	27044012	.	-	0	gene_id "24873293-56f7-4782-b40c-34e71f0df0f2_ENSG00000109113.13"; transcript_id "24873293-56f7-4782-b40c-34e71f0df0f2_ENSG00000109113.13"; exon_number "8"; exon_id "24873293-56f7-4782-b40c-34e71f0df0f2_ENSG00000109113.13.8";
chr17	/dev/stdin	exon	27044231	27044869	.	-	.	gene_id "24873293-56f7-4782-b40c-34e71f0df0f2_ENSG00000109113.13"; transcript_id "24873293-56f7-4782-b40c-34e71f0df0f2_ENSG00000109113.13"; exon_number "9"; exon_id "24873293-56f7-4782-b40c-34e71f0df0f2_ENSG00000109113.13.9";
chr17	/dev/stdin	CDS	27044231	27044869	.	-	0	gene_id "24873293-56f7-4782-b40c-34e71f0df0f2_ENSG00000109113.13"; transcript_id "24873293-56f7-4782-b40c-34e71f0df0f2_ENSG00000109113.13"; exon_number "9"; exon_id "24873293-56f7-4782-b40c-34e71f0df0f2_ENSG00000109113.13.9";
chr17	/dev/stdin	start_codon	27044867	27044869	.	-	0	gene_id "24873293-56f7-4782-b40c-34e71f0df0f2_ENSG00000109113.13"; transcript_id "24873293-56f7-4782-b40c-34e71f0df0f2_ENSG00000109113.13"; exon_number "9"; exon_id "24873293-56f7-4782-b40c-34e71f0df0f2_ENSG00000109113.13.9";
chr17	/dev/stdin	transcript	27041300	27044766	.	-	.	gene_id "ccf6e909-6f5e-4a7a-be8b-b9f2fd6a1c7f_ENSG00000109113.13"; transcript_id "ccf6e909-6f5e-4a7a-be8b-b9f2fd6a1c7f_ENSG00000109113.13";
chr17	/dev/stdin	exon	27041300	27041728	.	-	.	gene_id "ccf6e909-6f5e-4a7a-be8b-b9f2fd6a1c7f_ENSG00000109113.13"; transcript_id "ccf6e909-6f5e-4a7a-be8b-b9f2fd6a1c7f_ENSG00000109113.13"; exon_number "1"; exon_id "ccf6e909-6f5e-4a7a-be8b-b9f2fd6a1c7f_ENSG00000109113.13.1";
chr17	/dev/stdin	CDS	27041300	27041728	.	-	2	gene_id "ccf6e909-6f5e-4a7a-be8b-b9f2fd6a1c7f_ENSG00000109113.13"; transcript_id "ccf6e909-6f5e-4a7a-be8b-b9f2fd6a1c7f_ENSG00000109113.13"; exon_number "1"; exon_id "ccf6e909-6f5e-4a7a-be8b-b9f2fd6a1c7f_ENSG00000109113.13.1";
chr17	/dev/stdin	exon	27041811	27041918	.	-	.	gene_id "ccf6e909-6f5e-4a7a-be8b-b9f2fd6a1c7f_ENSG00000109113.13"; transcript_id "ccf6e909-6f5e-4a7a-be8b-b9f2fd6a1c7f_ENSG00000109113.13"; exon_number "2"; exon_id "ccf6e909-6f5e-4a7a-be8b-b9f2fd6a1c7f_ENSG00000109113.13.2";
chr17	/dev/stdin	CDS	27041811	27041918	.	-	2	gene_id "ccf6e909-6f5e-4a7a-be8b-b9f2fd6a1c7f_ENSG00000109113.13"; transcript_id "ccf6e909-6f5e-4a7a-be8b-b9f2fd6a1c7f_ENSG00000109113.13"; exon_number "2"; exon_id "ccf6e909-6f5e-4a7a-be8b-b9f2fd6a1c7f_ENSG00000109113.13.2";
chr17	/dev/stdin	exon	27042050	27042140	.	-	.	gene_id "ccf6e909-6f5e-4a7a-be8b-b9f2fd6a1c7f_ENSG00000109113.13"; transcript_id "ccf6e909-6f5e-4a7a-be8b-b9f2fd6a1c7f_ENSG00000109113.13"; exon_number "3"; exon_id "ccf6e909-6f5e-4a7a-be8b-b9f2fd6a1c7f_ENSG00000109113.13.3";
chr17	/dev/stdin	CDS	27042050	27042140	.	-	0	gene_id "ccf6e909-6f5e-4a7a-be8b-b9f2fd6a1c7f_ENSG00000109113.13"; transcript_id "ccf6e909-6f5e-4a7a-be8b-b9f2fd6a1c7f_ENSG00000109113.13"; exon_number "3"; exon_id "ccf6e909-6f5e-4a7a-be8b-b9f2fd6a1c7f_ENSG00000109113.13.3";
chr17	/dev/stdin	exon	27042237	27042294	.	-	.	gene_id "ccf6e909-6f5e-4a7a-be8b-b9f2fd6a1c7f_ENSG00000109113.13"; transcript_id "ccf6e909-6f5e-4a7a-be8b-b9f2fd6a1c7f_ENSG00000109113.13"; exon_number "4"; exon_id "ccf6e909-6f5e-4a7a-be8b-b9f2fd6a1c7f_ENSG00000109113.13.4";
chr17	/dev/stdin	CDS	27042237	27042294	.	-	1	gene_id "ccf6e909-6f5e-4a7a-be8b-b9f2fd6a1c7f_ENSG00000109113.13"; transcript_id "ccf6e909-6f5e-4a7a-be8b-b9f2fd6a1c7f_ENSG00000109113.13"; exon_number "4"; exon_id "ccf6e909-6f5e-4a7a-be8b-b9f2fd6a1c7f_ENSG00000109113.13.4";
chr17	/dev/stdin	exon	27042474	27042525	.	-	.	gene_id "ccf6e909-6f5e-4a7a-be8b-b9f2fd6a1c7f_ENSG00000109113.13"; transcript_id "ccf6e909-6f5e-4a7a-be8b-b9f2fd6a1c7f_ENSG00000109113.13"; exon_number "5"; exon_id "ccf6e909-6f5e-4a7a-be8b-b9f2fd6a1c7f_ENSG00000109113.13.5";
chr17	/dev/stdin	CDS	27042474	27042525	.	-	2	gene_id "ccf6e909-6f5e-4a7a-be8b-b9f2fd6a1c7f_ENSG00000109113.13"; transcript_id "ccf6e909-6f5e-4a7a-be8b-b9f2fd6a1c7f_ENSG00000109113.13"; exon_number "5"; exon_id "ccf6e909-6f5e-4a7a-be8b-b9f2fd6a1c7f_ENSG00000109113.13.5";
chr17	/dev/stdin	exon	27042659	27042723	.	-	.	gene_id "ccf6e909-6f5e-4a7a-be8b-b9f2fd6a1c7f_ENSG00000109113.13"; transcript_id "ccf6e909-6f5e-4a7a-be8b-b9f2fd6a1c7f_ENSG00000109113.13"; exon_number "6"; exon_id "ccf6e909-6f5e-4a7a-be8b-b9f2fd6a1c7f_ENSG00000109113.13.6";
chr17	/dev/stdin	CDS	27042659	27042723	.	-	1	gene_id "ccf6e909-6f5e-4a7a-be8b-b9f2fd6a1c7f_ENSG00000109113.13"; transcript_id "ccf6e909-6f5e-4a7a-be8b-b9f2fd6a1c7f_ENSG00000109113.13"; exon_number "6"; exon_id "ccf6e909-6f5e-4a7a-be8b-b9f2fd6a1c7f_ENSG00000109113.13.6";
chr17	/dev/stdin	exon	27042818	27042919	.	-	.	gene_id "ccf6e909-6f5e-4a7a-be8b-b9f2fd6a1c7f_ENSG00000109113.13"; transcript_id "ccf6e909-6f5e-4a7a-be8b-b9f2fd6a1c7f_ENSG00000109113.13"; exon_number "7"; exon_id "ccf6e909-6f5e-4a7a-be8b-b9f2fd6a1c7f_ENSG00000109113.13.7";
chr17	/dev/stdin	CDS	27042818	27042919	.	-	1	gene_id "ccf6e909-6f5e-4a7a-be8b-b9f2fd6a1c7f_ENSG00000109113.13"; transcript_id "ccf6e909-6f5e-4a7a-be8b-b9f2fd6a1c7f_ENSG00000109113.13"; exon_number "7"; exon_id "ccf6e909-6f5e-4a7a-be8b-b9f2fd6a1c7f_ENSG00000109113.13.7";
chr17	/dev/stdin	exon	27043011	27043076	.	-	.	gene_id "ccf6e909-6f5e-4a7a-be8b-b9f2fd6a1c7f_ENSG00000109113.13"; transcript_id "ccf6e909-6f5e-4a7a-be8b-b9f2fd6a1c7f_ENSG00000109113.13"; exon_number "8"; exon_id "ccf6e909-6f5e-4a7a-be8b-b9f2fd6a1c7f_ENSG00000109113.13.8";
chr17	/dev/stdin	CDS	27043011	27043076	.	-	1	gene_id "ccf6e909-6f5e-4a7a-be8b-b9f2fd6a1c7f_ENSG00000109113.13"; transcript_id "ccf6e909-6f5e-4a7a-be8b-b9f2fd6a1c7f_ENSG00000109113.13"; exon_number "8"; exon_id "ccf6e909-6f5e-4a7a-be8b-b9f2fd6a1c7f_ENSG00000109113.13.8";
chr17	/dev/stdin	exon	27044231	27044766	.	-	.	gene_id "ccf6e909-6f5e-4a7a-be8b-b9f2fd6a1c7f_ENSG00000109113.13"; transcript_id "ccf6e909-6f5e-4a7a-be8b-b9f2fd6a1c7f_ENSG00000109113.13"; exon_number "9"; exon_id "ccf6e909-6f5e-4a7a-be8b-b9f2fd6a1c7f_ENSG00000109113.13.9";
chr17	/dev/stdin	CDS	27044231	27044766	.	-	0	gene_id "ccf6e909-6f5e-4a7a-be8b-b9f2fd6a1c7f_ENSG00000109113.13"; transcript_id "ccf6e909-6f5e-4a7a-be8b-b9f2fd6a1c7f_ENSG00000109113.13"; exon_number "9"; exon_id "ccf6e909-6f5e-4a7a-be8b-b9f2fd6a1c7f_ENSG00000109113.13.9";
chr17	/dev/stdin	start_codon	27044764	27044766	.	-	0	gene_id "ccf6e909-6f5e-4a7a-be8b-b9f2fd6a1c7f_ENSG00000109113.13"; transcript_id "ccf6e909-6f5e-4a7a-be8b-b9f2fd6a1c7f_ENSG00000109113.13"; exon_number "9"; exon_id "ccf6e909-6f5e-4a7a-be8b-b9f2fd6a1c7f_ENSG00000109113.13.9";
chr17	/dev/stdin	transcript	27041300	27044766	.	-	.	gene_id "267999f3-2187-4534-ac7a-0135554a2b7c_ENSG00000109113.13"; transcript_id "267999f3-2187-4534-ac7a-0135554a2b7c_ENSG00000109113.13";
chr17	/dev/stdin	exon	27041300	27041728	.	-	.	gene_id "267999f3-2187-4534-ac7a-0135554a2b7c_ENSG00000109113.13"; transcript_id "267999f3-2187-4534-ac7a-0135554a2b7c_ENSG00000109113.13"; exon_number "1"; exon_id "267999f3-2187-4534-ac7a-0135554a2b7c_ENSG00000109113.13.1";
chr17	/dev/stdin	CDS	27041300	27041728	.	-	2	gene_id "267999f3-2187-4534-ac7a-0135554a2b7c_ENSG00000109113.13"; transcript_id "267999f3-2187-4534-ac7a-0135554a2b7c_ENSG00000109113.13"; exon_number "1"; exon_id "267999f3-2187-4534-ac7a-0135554a2b7c_ENSG00000109113.13.1";
chr17	/dev/stdin	exon	27041811	27041918	.	-	.	gene_id "267999f3-2187-4534-ac7a-0135554a2b7c_ENSG00000109113.13"; transcript_id "267999f3-2187-4534-ac7a-0135554a2b7c_ENSG00000109113.13"; exon_number "2"; exon_id "267999f3-2187-4534-ac7a-0135554a2b7c_ENSG00000109113.13.2";
chr17	/dev/stdin	CDS	27041811	27041918	.	-	2	gene_id "267999f3-2187-4534-ac7a-0135554a2b7c_ENSG00000109113.13"; transcript_id "267999f3-2187-4534-ac7a-0135554a2b7c_ENSG00000109113.13"; exon_number "2"; exon_id "267999f3-2187-4534-ac7a-0135554a2b7c_ENSG00000109113.13.2";
chr17	/dev/stdin	exon	27042050	27042140	.	-	.	gene_id "267999f3-2187-4534-ac7a-0135554a2b7c_ENSG00000109113.13"; transcript_id "267999f3-2187-4534-ac7a-0135554a2b7c_ENSG00000109113.13"; exon_number "3"; exon_id "267999f3-2187-4534-ac7a-0135554a2b7c_ENSG00000109113.13.3";
chr17	/dev/stdin	CDS	27042050	27042140	.	-	0	gene_id "267999f3-2187-4534-ac7a-0135554a2b7c_ENSG00000109113.13"; transcript_id "267999f3-2187-4534-ac7a-0135554a2b7c_ENSG00000109113.13"; exon_number "3"; exon_id "267999f3-2187-4534-ac7a-0135554a2b7c_ENSG00000109113.13.3";
chr17	/dev/stdin	exon	27042237	27042294	.	-	.	gene_id "267999f3-2187-4534-ac7a-0135554a2b7c_ENSG00000109113.13"; transcript_id "267999f3-2187-4534-ac7a-0135554a2b7c_ENSG00000109113.13"; exon_number "4"; exon_id "267999f3-2187-4534-ac7a-0135554a2b7c_ENSG00000109113.13.4";
chr17	/dev/stdin	CDS	27042237	27042294	.	-	1	gene_id "267999f3-2187-4534-ac7a-0135554a2b7c_ENSG00000109113.13"; transcript_id "267999f3-2187-4534-ac7a-0135554a2b7c_ENSG00000109113.13"; exon_number "4"; exon_id "267999f3-2187-4534-ac7a-0135554a2b7c_ENSG00000109113.13.4";
chr17	/dev/stdin	exon	27042474	27042525	.	-	.	gene_id "267999f3-2187-4534-ac7a-0135554a2b7c_ENSG00000109113.13"; transcript_id "267999f3-2187-4534-ac7a-0135554a2b7c_ENSG00000109113.13"; exon_number "5"; exon_id "267999f3-2187-4534-ac7a-0135554a2b7c_ENSG00000109113.13.5";
chr17	/dev/stdin	CDS	27042474	27042525	.	-	2	gene_id "267999f3-2187-4534-ac7a-0135554a2b7c_ENSG00000109113.13"; transcript_id "267999f3-2187-4534-ac7a-0135554a2b7c_ENSG00000109113.13"; exon_number "5"; exon_id "267999f3-2187-4534-ac7a-0135554a2b7c_ENSG00000109113.13.5";
chr17	/dev/stdin	exon	27042659	27042919	.	-	.	gene_id "267999f3-2187-4534-ac7a-0135554a2b7c_ENSG00000109113.13"; transcript_id "267999f3-2187-4534-ac7a-0135554a2b7c_ENSG00000109113.13"; exon_number "6"; exon_id "267999f3-2187-4534-ac7a-0135554a2b7c_ENSG00000109113.13.6";
chr17	/dev/stdin	CDS	27042659	27042919	.	-	2	gene_id "267999f3-2187-4534-ac7a-0135554a2b7c_ENSG00000109113.13"; transcript_id "267999f3-2187-4534-ac7a-0135554a2b7c_ENSG00000109113.13"; exon_number "6"; exon_id "267999f3-2187-4534-ac7a-0135554a2b7c_ENSG00000109113.13.6";
chr17	/dev/stdin	exon	27043011	27043076	.	-	.	gene_id "267999f3-2187-4534-ac7a-0135554a2b7c_ENSG00000109113.13"; transcript_id "267999f3-2187-4534-ac7a-0135554a2b7c_ENSG00000109113.13"; exon_number "7"; exon_id "267999f3-2187-4534-ac7a-0135554a2b7c_ENSG00000109113.13.7";
chr17	/dev/stdin	CDS	27043011	27043076	.	-	2	gene_id "267999f3-2187-4534-ac7a-0135554a2b7c_ENSG00000109113.13"; transcript_id "267999f3-2187-4534-ac7a-0135554a2b7c_ENSG00000109113.13"; exon_number "7"; exon_id "267999f3-2187-4534-ac7a-0135554a2b7c_ENSG00000109113.13.7";
chr17	/dev/stdin	exon	27043921	27044012	.	-	.	gene_id "267999f3-2187-4534-ac7a-0135554a2b7c_ENSG00000109113.13"; transcript_id "267999f3-2187-4534-ac7a-0135554a2b7c_ENSG00000109113.13"; exon_number "8"; exon_id "267999f3-2187-4534-ac7a-0135554a2b7c_ENSG00000109113.13.8";
chr17	/dev/stdin	CDS	27043921	27044012	.	-	1	gene_id "267999f3-2187-4534-ac7a-0135554a2b7c_ENSG00000109113.13"; transcript_id "267999f3-2187-4534-ac7a-0135554a2b7c_ENSG00000109113.13"; exon_number "8"; exon_id "267999f3-2187-4534-ac7a-0135554a2b7c_ENSG00000109113.13.8";
chr17	/dev/stdin	exon	27044231	27044766	.	-	.	gene_id "267999f3-2187-4534-ac7a-0135554a2b7c_ENSG00000109113.13"; transcript_id "267999f3-2187-4534-ac7a-0135554a2b7c_ENSG00000109113.13"; exon_number "9"; exon_id "267999f3-2187-4534-ac7a-0135554a2b7c_ENSG00000109113.13.9";
chr17	/dev/stdin	CDS	27044231	27044766	.	-	0	gene_id "267999f3-2187-4534-ac7a-0135554a2b7c_ENSG00000109113.13"; transcript_id "267999f3-2187-4534-ac7a-0135554a2b7c_ENSG00000109113.13"; exon_number "9"; exon_id "267999f3-2187-4534-ac7a-0135554a2b7c_ENSG00000109113.13.9";
chr17	/dev/stdin	start_codon	27044764	27044766	.	-	0	gene_id "267999f3-2187-4534-ac7a-0135554a2b7c_ENSG00000109113.13"; transcript_id "267999f3-2187-4534-ac7a-0135554a2b7c_ENSG00000109113.13"; exon_number "9"; exon_id "267999f3-2187-4534-ac7a-0135554a2b7c_ENSG00000109113.13.9";
chr17	/dev/stdin	transcript	27041300	27044766	.	-	.	gene_id "188ae524-0abf-43e6-881b-8e972a8d1933_ENSG00000109113.13"; transcript_id "188ae524-0abf-43e6-881b-8e972a8d1933_ENSG00000109113.13";
chr17	/dev/stdin	exon	27041300	27041728	.	-	.	gene_id "188ae524-0abf-43e6-881b-8e972a8d1933_ENSG00000109113.13"; transcript_id "188ae524-0abf-43e6-881b-8e972a8d1933_ENSG00000109113.13"; exon_number "1"; exon_id "188ae524-0abf-43e6-881b-8e972a8d1933_ENSG00000109113.13.1";
chr17	/dev/stdin	CDS	27041300	27041728	.	-	1	gene_id "188ae524-0abf-43e6-881b-8e972a8d1933_ENSG00000109113.13"; transcript_id "188ae524-0abf-43e6-881b-8e972a8d1933_ENSG00000109113.13"; exon_number "1"; exon_id "188ae524-0abf-43e6-881b-8e972a8d1933_ENSG00000109113.13.1";
chr17	/dev/stdin	exon	27041811	27041918	.	-	.	gene_id "188ae524-0abf-43e6-881b-8e972a8d1933_ENSG00000109113.13"; transcript_id "188ae524-0abf-43e6-881b-8e972a8d1933_ENSG00000109113.13"; exon_number "2"; exon_id "188ae524-0abf-43e6-881b-8e972a8d1933_ENSG00000109113.13.2";
chr17	/dev/stdin	CDS	27041811	27041918	.	-	1	gene_id "188ae524-0abf-43e6-881b-8e972a8d1933_ENSG00000109113.13"; transcript_id "188ae524-0abf-43e6-881b-8e972a8d1933_ENSG00000109113.13"; exon_number "2"; exon_id "188ae524-0abf-43e6-881b-8e972a8d1933_ENSG00000109113.13.2";
chr17	/dev/stdin	exon	27042050	27042140	.	-	.	gene_id "188ae524-0abf-43e6-881b-8e972a8d1933_ENSG00000109113.13"; transcript_id "188ae524-0abf-43e6-881b-8e972a8d1933_ENSG00000109113.13"; exon_number "3"; exon_id "188ae524-0abf-43e6-881b-8e972a8d1933_ENSG00000109113.13.3";
chr17	/dev/stdin	CDS	27042050	27042140	.	-	2	gene_id "188ae524-0abf-43e6-881b-8e972a8d1933_ENSG00000109113.13"; transcript_id "188ae524-0abf-43e6-881b-8e972a8d1933_ENSG00000109113.13"; exon_number "3"; exon_id "188ae524-0abf-43e6-881b-8e972a8d1933_ENSG00000109113.13.3";
chr17	/dev/stdin	exon	27042474	27042525	.	-	.	gene_id "188ae524-0abf-43e6-881b-8e972a8d1933_ENSG00000109113.13"; transcript_id "188ae524-0abf-43e6-881b-8e972a8d1933_ENSG00000109113.13"; exon_number "4"; exon_id "188ae524-0abf-43e6-881b-8e972a8d1933_ENSG00000109113.13.4";
chr17	/dev/stdin	CDS	27042474	27042525	.	-	0	gene_id "188ae524-0abf-43e6-881b-8e972a8d1933_ENSG00000109113.13"; transcript_id "188ae524-0abf-43e6-881b-8e972a8d1933_ENSG00000109113.13"; exon_number "4"; exon_id "188ae524-0abf-43e6-881b-8e972a8d1933_ENSG00000109113.13.4";
chr17	/dev/stdin	exon	27042659	27042723	.	-	.	gene_id "188ae524-0abf-43e6-881b-8e972a8d1933_ENSG00000109113.13"; transcript_id "188ae524-0abf-43e6-881b-8e972a8d1933_ENSG00000109113.13"; exon_number "5"; exon_id "188ae524-0abf-43e6-881b-8e972a8d1933_ENSG00000109113.13.5";
chr17	/dev/stdin	CDS	27042659	27042723	.	-	2	gene_id "188ae524-0abf-43e6-881b-8e972a8d1933_ENSG00000109113.13"; transcript_id "188ae524-0abf-43e6-881b-8e972a8d1933_ENSG00000109113.13"; exon_number "5"; exon_id "188ae524-0abf-43e6-881b-8e972a8d1933_ENSG00000109113.13.5";
chr17	/dev/stdin	exon	27042818	27042919	.	-	.	gene_id "188ae524-0abf-43e6-881b-8e972a8d1933_ENSG00000109113.13"; transcript_id "188ae524-0abf-43e6-881b-8e972a8d1933_ENSG00000109113.13"; exon_number "6"; exon_id "188ae524-0abf-43e6-881b-8e972a8d1933_ENSG00000109113.13.6";
chr17	/dev/stdin	CDS	27042818	27042919	.	-	2	gene_id "188ae524-0abf-43e6-881b-8e972a8d1933_ENSG00000109113.13"; transcript_id "188ae524-0abf-43e6-881b-8e972a8d1933_ENSG00000109113.13"; exon_number "6"; exon_id "188ae524-0abf-43e6-881b-8e972a8d1933_ENSG00000109113.13.6";
chr17	/dev/stdin	exon	27043011	27043076	.	-	.	gene_id "188ae524-0abf-43e6-881b-8e972a8d1933_ENSG00000109113.13"; transcript_id "188ae524-0abf-43e6-881b-8e972a8d1933_ENSG00000109113.13"; exon_number "7"; exon_id "188ae524-0abf-43e6-881b-8e972a8d1933_ENSG00000109113.13.7";
chr17	/dev/stdin	CDS	27043011	27043076	.	-	2	gene_id "188ae524-0abf-43e6-881b-8e972a8d1933_ENSG00000109113.13"; transcript_id "188ae524-0abf-43e6-881b-8e972a8d1933_ENSG00000109113.13"; exon_number "7"; exon_id "188ae524-0abf-43e6-881b-8e972a8d1933_ENSG00000109113.13.7";
chr17	/dev/stdin	exon	27043921	27044012	.	-	.	gene_id "188ae524-0abf-43e6-881b-8e972a8d1933_ENSG00000109113.13"; transcript_id "188ae524-0abf-43e6-881b-8e972a8d1933_ENSG00000109113.13"; exon_number "8"; exon_id "188ae524-0abf-43e6-881b-8e972a8d1933_ENSG00000109113.13.8";
chr17	/dev/stdin	CDS	27043921	27044012	.	-	1	gene_id "188ae524-0abf-43e6-881b-8e972a8d1933_ENSG00000109113.13"; transcript_id "188ae524-0abf-43e6-881b-8e972a8d1933_ENSG00000109113.13"; exon_number "8"; exon_id "188ae524-0abf-43e6-881b-8e972a8d1933_ENSG00000109113.13.8";
chr17	/dev/stdin	exon	27044231	27044766	.	-	.	gene_id "188ae524-0abf-43e6-881b-8e972a8d1933_ENSG00000109113.13"; transcript_id "188ae524-0abf-43e6-881b-8e972a8d1933_ENSG00000109113.13"; exon_number "9"; exon_id "188ae524-0abf-43e6-881b-8e972a8d1933_ENSG00000109113.13.9";
chr17	/dev/stdin	CDS	27044231	27044766	.	-	0	gene_id "188ae524-0abf-43e6-881b-8e972a8d1933_ENSG00000109113.13"; transcript_id "188ae524-0abf-43e6-881b-8e972a8d1933_ENSG00000109113.13"; exon_number "9"; exon_id "188ae524-0abf-43e6-881b-8e972a8d1933_ENSG00000109113.13.9";
chr17	/dev/stdin	start_codon	27044764	27044766	.	-	0	gene_id "188ae524-0abf-43e6-881b-8e972a8d1933_ENSG00000109113.13"; transcript_id "188ae524-0abf-43e6-881b-8e972a8d1933_ENSG00000109113.13"; exon_number "9"; exon_id "188ae524-0abf-43e6-881b-8e972a8d1933_ENSG00000109113.13.9";
chr17	/dev/stdin	transcript	27041300	27045179	.	-	.	gene_id "a9cfc4a3-1462-4606-b672-7c60c170bb3d_ENSG00000109113.13"; transcript_id "a9cfc4a3-1462-4606-b672-7c60c170bb3d_ENSG00000109113.13";
chr17	/dev/stdin	exon	27041300	27041728	.	-	.	gene_id "a9cfc4a3-1462-4606-b672-7c60c170bb3d_ENSG00000109113.13"; transcript_id "a9cfc4a3-1462-4606-b672-7c60c170bb3d_ENSG00000109113.13"; exon_number "1"; exon_id "a9cfc4a3-1462-4606-b672-7c60c170bb3d_ENSG00000109113.13.1";
chr17	/dev/stdin	CDS	27041303	27041728	.	-	0	gene_id "a9cfc4a3-1462-4606-b672-7c60c170bb3d_ENSG00000109113.13"; transcript_id "a9cfc4a3-1462-4606-b672-7c60c170bb3d_ENSG00000109113.13"; exon_number "1"; exon_id "a9cfc4a3-1462-4606-b672-7c60c170bb3d_ENSG00000109113.13.1";
chr17	/dev/stdin	exon	27041811	27041918	.	-	.	gene_id "a9cfc4a3-1462-4606-b672-7c60c170bb3d_ENSG00000109113.13"; transcript_id "a9cfc4a3-1462-4606-b672-7c60c170bb3d_ENSG00000109113.13"; exon_number "2"; exon_id "a9cfc4a3-1462-4606-b672-7c60c170bb3d_ENSG00000109113.13.2";
chr17	/dev/stdin	CDS	27041811	27041918	.	-	0	gene_id "a9cfc4a3-1462-4606-b672-7c60c170bb3d_ENSG00000109113.13"; transcript_id "a9cfc4a3-1462-4606-b672-7c60c170bb3d_ENSG00000109113.13"; exon_number "2"; exon_id "a9cfc4a3-1462-4606-b672-7c60c170bb3d_ENSG00000109113.13.2";
chr17	/dev/stdin	exon	27042046	27042140	.	-	.	gene_id "a9cfc4a3-1462-4606-b672-7c60c170bb3d_ENSG00000109113.13"; transcript_id "a9cfc4a3-1462-4606-b672-7c60c170bb3d_ENSG00000109113.13"; exon_number "3"; exon_id "a9cfc4a3-1462-4606-b672-7c60c170bb3d_ENSG00000109113.13.3";
chr17	/dev/stdin	CDS	27042046	27042140	.	-	2	gene_id "a9cfc4a3-1462-4606-b672-7c60c170bb3d_ENSG00000109113.13"; transcript_id "a9cfc4a3-1462-4606-b672-7c60c170bb3d_ENSG00000109113.13"; exon_number "3"; exon_id "a9cfc4a3-1462-4606-b672-7c60c170bb3d_ENSG00000109113.13.3";
chr17	/dev/stdin	exon	27042237	27042294	.	-	.	gene_id "a9cfc4a3-1462-4606-b672-7c60c170bb3d_ENSG00000109113.13"; transcript_id "a9cfc4a3-1462-4606-b672-7c60c170bb3d_ENSG00000109113.13"; exon_number "4"; exon_id "a9cfc4a3-1462-4606-b672-7c60c170bb3d_ENSG00000109113.13.4";
chr17	/dev/stdin	CDS	27042237	27042294	.	-	0	gene_id "a9cfc4a3-1462-4606-b672-7c60c170bb3d_ENSG00000109113.13"; transcript_id "a9cfc4a3-1462-4606-b672-7c60c170bb3d_ENSG00000109113.13"; exon_number "4"; exon_id "a9cfc4a3-1462-4606-b672-7c60c170bb3d_ENSG00000109113.13.4";
chr17	/dev/stdin	exon	27042474	27042525	.	-	.	gene_id "a9cfc4a3-1462-4606-b672-7c60c170bb3d_ENSG00000109113.13"; transcript_id "a9cfc4a3-1462-4606-b672-7c60c170bb3d_ENSG00000109113.13"; exon_number "5"; exon_id "a9cfc4a3-1462-4606-b672-7c60c170bb3d_ENSG00000109113.13.5";
chr17	/dev/stdin	CDS	27042474	27042525	.	-	1	gene_id "a9cfc4a3-1462-4606-b672-7c60c170bb3d_ENSG00000109113.13"; transcript_id "a9cfc4a3-1462-4606-b672-7c60c170bb3d_ENSG00000109113.13"; exon_number "5"; exon_id "a9cfc4a3-1462-4606-b672-7c60c170bb3d_ENSG00000109113.13.5";
chr17	/dev/stdin	exon	27042659	27042723	.	-	.	gene_id "a9cfc4a3-1462-4606-b672-7c60c170bb3d_ENSG00000109113.13"; transcript_id "a9cfc4a3-1462-4606-b672-7c60c170bb3d_ENSG00000109113.13"; exon_number "6"; exon_id "a9cfc4a3-1462-4606-b672-7c60c170bb3d_ENSG00000109113.13.6";
chr17	/dev/stdin	CDS	27042659	27042723	.	-	0	gene_id "a9cfc4a3-1462-4606-b672-7c60c170bb3d_ENSG00000109113.13"; transcript_id "a9cfc4a3-1462-4606-b672-7c60c170bb3d_ENSG00000109113.13"; exon_number "6"; exon_id "a9cfc4a3-1462-4606-b672-7c60c170bb3d_ENSG00000109113.13.6";
chr17	/dev/stdin	exon	27042818	27042919	.	-	.	gene_id "a9cfc4a3-1462-4606-b672-7c60c170bb3d_ENSG00000109113.13"; transcript_id "a9cfc4a3-1462-4606-b672-7c60c170bb3d_ENSG00000109113.13"; exon_number "7"; exon_id "a9cfc4a3-1462-4606-b672-7c60c170bb3d_ENSG00000109113.13.7";
chr17	/dev/stdin	CDS	27042818	27042919	.	-	0	gene_id "a9cfc4a3-1462-4606-b672-7c60c170bb3d_ENSG00000109113.13"; transcript_id "a9cfc4a3-1462-4606-b672-7c60c170bb3d_ENSG00000109113.13"; exon_number "7"; exon_id "a9cfc4a3-1462-4606-b672-7c60c170bb3d_ENSG00000109113.13.7";
chr17	/dev/stdin	exon	27043011	27043076	.	-	.	gene_id "a9cfc4a3-1462-4606-b672-7c60c170bb3d_ENSG00000109113.13"; transcript_id "a9cfc4a3-1462-4606-b672-7c60c170bb3d_ENSG00000109113.13"; exon_number "8"; exon_id "a9cfc4a3-1462-4606-b672-7c60c170bb3d_ENSG00000109113.13.8";
chr17	/dev/stdin	CDS	27043011	27043076	.	-	0	gene_id "a9cfc4a3-1462-4606-b672-7c60c170bb3d_ENSG00000109113.13"; transcript_id "a9cfc4a3-1462-4606-b672-7c60c170bb3d_ENSG00000109113.13"; exon_number "8"; exon_id "a9cfc4a3-1462-4606-b672-7c60c170bb3d_ENSG00000109113.13.8";
chr17	/dev/stdin	exon	27043921	27044012	.	-	.	gene_id "a9cfc4a3-1462-4606-b672-7c60c170bb3d_ENSG00000109113.13"; transcript_id "a9cfc4a3-1462-4606-b672-7c60c170bb3d_ENSG00000109113.13"; exon_number "9"; exon_id "a9cfc4a3-1462-4606-b672-7c60c170bb3d_ENSG00000109113.13.9";
chr17	/dev/stdin	CDS	27043921	27044012	.	-	2	gene_id "a9cfc4a3-1462-4606-b672-7c60c170bb3d_ENSG00000109113.13"; transcript_id "a9cfc4a3-1462-4606-b672-7c60c170bb3d_ENSG00000109113.13"; exon_number "9"; exon_id "a9cfc4a3-1462-4606-b672-7c60c170bb3d_ENSG00000109113.13.9";
chr17	/dev/stdin	exon	27044231	27044443	.	-	.	gene_id "a9cfc4a3-1462-4606-b672-7c60c170bb3d_ENSG00000109113.13"; transcript_id "a9cfc4a3-1462-4606-b672-7c60c170bb3d_ENSG00000109113.13"; exon_number "10"; exon_id "a9cfc4a3-1462-4606-b672-7c60c170bb3d_ENSG00000109113.13.10";
chr17	/dev/stdin	CDS	27044231	27044443	.	-	2	gene_id "a9cfc4a3-1462-4606-b672-7c60c170bb3d_ENSG00000109113.13"; transcript_id "a9cfc4a3-1462-4606-b672-7c60c170bb3d_ENSG00000109113.13"; exon_number "10"; exon_id "a9cfc4a3-1462-4606-b672-7c60c170bb3d_ENSG00000109113.13.10";
chr17	/dev/stdin	exon	27045140	27045179	.	-	.	gene_id "a9cfc4a3-1462-4606-b672-7c60c170bb3d_ENSG00000109113.13"; transcript_id "a9cfc4a3-1462-4606-b672-7c60c170bb3d_ENSG00000109113.13"; exon_number "11"; exon_id "a9cfc4a3-1462-4606-b672-7c60c170bb3d_ENSG00000109113.13.11";
chr17	/dev/stdin	CDS	27045140	27045179	.	-	0	gene_id "a9cfc4a3-1462-4606-b672-7c60c170bb3d_ENSG00000109113.13"; transcript_id "a9cfc4a3-1462-4606-b672-7c60c170bb3d_ENSG00000109113.13"; exon_number "11"; exon_id "a9cfc4a3-1462-4606-b672-7c60c170bb3d_ENSG00000109113.13.11";
chr17	/dev/stdin	start_codon	27045177	27045179	.	-	0	gene_id "a9cfc4a3-1462-4606-b672-7c60c170bb3d_ENSG00000109113.13"; transcript_id "a9cfc4a3-1462-4606-b672-7c60c170bb3d_ENSG00000109113.13"; exon_number "11"; exon_id "a9cfc4a3-1462-4606-b672-7c60c170bb3d_ENSG00000109113.13.11";
chr17	/dev/stdin	stop_codon	27041300	27041302	.	-	0	gene_id "a9cfc4a3-1462-4606-b672-7c60c170bb3d_ENSG00000109113.13"; transcript_id "a9cfc4a3-1462-4606-b672-7c60c170bb3d_ENSG00000109113.13"; exon_number "1"; exon_id "a9cfc4a3-1462-4606-b672-7c60c170bb3d_ENSG00000109113.13.1";
chr17	/dev/stdin	transcript	27041300	27045179	.	-	.	gene_id "ENST00000415040.2_ENSG00000109113.13"; transcript_id "ENST00000415040.2_ENSG00000109113.13";
chr17	/dev/stdin	exon	27041300	27041728	.	-	.	gene_id "ENST00000415040.2_ENSG00000109113.13"; transcript_id "ENST00000415040.2_ENSG00000109113.13"; exon_number "1"; exon_id "ENST00000415040.2_ENSG00000109113.13.1";
chr17	/dev/stdin	CDS	27041300	27041728	.	-	1	gene_id "ENST00000415040.2_ENSG00000109113.13"; transcript_id "ENST00000415040.2_ENSG00000109113.13"; exon_number "1"; exon_id "ENST00000415040.2_ENSG00000109113.13.1";
chr17	/dev/stdin	exon	27041811	27041918	.	-	.	gene_id "ENST00000415040.2_ENSG00000109113.13"; transcript_id "ENST00000415040.2_ENSG00000109113.13"; exon_number "2"; exon_id "ENST00000415040.2_ENSG00000109113.13.2";
chr17	/dev/stdin	CDS	27041811	27041918	.	-	1	gene_id "ENST00000415040.2_ENSG00000109113.13"; transcript_id "ENST00000415040.2_ENSG00000109113.13"; exon_number "2"; exon_id "ENST00000415040.2_ENSG00000109113.13.2";
chr17	/dev/stdin	exon	27042050	27042140	.	-	.	gene_id "ENST00000415040.2_ENSG00000109113.13"; transcript_id "ENST00000415040.2_ENSG00000109113.13"; exon_number "3"; exon_id "ENST00000415040.2_ENSG00000109113.13.3";
chr17	/dev/stdin	CDS	27042050	27042140	.	-	2	gene_id "ENST00000415040.2_ENSG00000109113.13"; transcript_id "ENST00000415040.2_ENSG00000109113.13"; exon_number "3"; exon_id "ENST00000415040.2_ENSG00000109113.13.3";
chr17	/dev/stdin	exon	27042213	27042294	.	-	.	gene_id "ENST00000415040.2_ENSG00000109113.13"; transcript_id "ENST00000415040.2_ENSG00000109113.13"; exon_number "4"; exon_id "ENST00000415040.2_ENSG00000109113.13.4";
chr17	/dev/stdin	CDS	27042213	27042294	.	-	0	gene_id "ENST00000415040.2_ENSG00000109113.13"; transcript_id "ENST00000415040.2_ENSG00000109113.13"; exon_number "4"; exon_id "ENST00000415040.2_ENSG00000109113.13.4";
chr17	/dev/stdin	exon	27042474	27042525	.	-	.	gene_id "ENST00000415040.2_ENSG00000109113.13"; transcript_id "ENST00000415040.2_ENSG00000109113.13"; exon_number "5"; exon_id "ENST00000415040.2_ENSG00000109113.13.5";
chr17	/dev/stdin	CDS	27042474	27042525	.	-	1	gene_id "ENST00000415040.2_ENSG00000109113.13"; transcript_id "ENST00000415040.2_ENSG00000109113.13"; exon_number "5"; exon_id "ENST00000415040.2_ENSG00000109113.13.5";
chr17	/dev/stdin	exon	27042659	27042723	.	-	.	gene_id "ENST00000415040.2_ENSG00000109113.13"; transcript_id "ENST00000415040.2_ENSG00000109113.13"; exon_number "6"; exon_id "ENST00000415040.2_ENSG00000109113.13.6";
chr17	/dev/stdin	CDS	27042659	27042723	.	-	0	gene_id "ENST00000415040.2_ENSG00000109113.13"; transcript_id "ENST00000415040.2_ENSG00000109113.13"; exon_number "6"; exon_id "ENST00000415040.2_ENSG00000109113.13.6";
chr17	/dev/stdin	exon	27042818	27042919	.	-	.	gene_id "ENST00000415040.2_ENSG00000109113.13"; transcript_id "ENST00000415040.2_ENSG00000109113.13"; exon_number "7"; exon_id "ENST00000415040.2_ENSG00000109113.13.7";
chr17	/dev/stdin	CDS	27042818	27042919	.	-	0	gene_id "ENST00000415040.2_ENSG00000109113.13"; transcript_id "ENST00000415040.2_ENSG00000109113.13"; exon_number "7"; exon_id "ENST00000415040.2_ENSG00000109113.13.7";
chr17	/dev/stdin	exon	27043921	27044012	.	-	.	gene_id "ENST00000415040.2_ENSG00000109113.13"; transcript_id "ENST00000415040.2_ENSG00000109113.13"; exon_number "8"; exon_id "ENST00000415040.2_ENSG00000109113.13.8";
chr17	/dev/stdin	CDS	27043921	27044012	.	-	2	gene_id "ENST00000415040.2_ENSG00000109113.13"; transcript_id "ENST00000415040.2_ENSG00000109113.13"; exon_number "8"; exon_id "ENST00000415040.2_ENSG00000109113.13.8";
chr17	/dev/stdin	exon	27044231	27044443	.	-	.	gene_id "ENST00000415040.2_ENSG00000109113.13"; transcript_id "ENST00000415040.2_ENSG00000109113.13"; exon_number "9"; exon_id "ENST00000415040.2_ENSG00000109113.13.9";
chr17	/dev/stdin	CDS	27044231	27044443	.	-	2	gene_id "ENST00000415040.2_ENSG00000109113.13"; transcript_id "ENST00000415040.2_ENSG00000109113.13"; exon_number "9"; exon_id "ENST00000415040.2_ENSG00000109113.13.9";
chr17	/dev/stdin	exon	27045140	27045179	.	-	.	gene_id "ENST00000415040.2_ENSG00000109113.13"; transcript_id "ENST00000415040.2_ENSG00000109113.13"; exon_number "10"; exon_id "ENST00000415040.2_ENSG00000109113.13.10";
chr17	/dev/stdin	CDS	27045140	27045179	.	-	0	gene_id "ENST00000415040.2_ENSG00000109113.13"; transcript_id "ENST00000415040.2_ENSG00000109113.13"; exon_number "10"; exon_id "ENST00000415040.2_ENSG00000109113.13.10";
chr17	/dev/stdin	start_codon	27045177	27045179	.	-	0	gene_id "ENST00000415040.2_ENSG00000109113.13"; transcript_id "ENST00000415040.2_ENSG00000109113.13"; exon_number "10"; exon_id "ENST00000415040.2_ENSG00000109113.13.10";
chr17	/dev/stdin	transcript	27045016	27046885	.	+	.	gene_id "c35b820e-1324-45d2-a6bc-5ff03fd94866_chr17:27045000"; transcript_id "c35b820e-1324-45d2-a6bc-5ff03fd94866_chr17:27045000";
chr17	/dev/stdin	exon	27045016	27045276	.	+	.	gene_id "c35b820e-1324-45d2-a6bc-5ff03fd94866_chr17:27045000"; transcript_id "c35b820e-1324-45d2-a6bc-5ff03fd94866_chr17:27045000"; exon_number "1"; exon_id "c35b820e-1324-45d2-a6bc-5ff03fd94866_chr17:27045000.1";
chr17	/dev/stdin	CDS	27045016	27045276	.	+	0	gene_id "c35b820e-1324-45d2-a6bc-5ff03fd94866_chr17:27045000"; transcript_id "c35b820e-1324-45d2-a6bc-5ff03fd94866_chr17:27045000"; exon_number "1"; exon_id "c35b820e-1324-45d2-a6bc-5ff03fd94866_chr17:27045000.1";
chr17	/dev/stdin	exon	27046227	27046322	.	+	.	gene_id "c35b820e-1324-45d2-a6bc-5ff03fd94866_chr17:27045000"; transcript_id "c35b820e-1324-45d2-a6bc-5ff03fd94866_chr17:27045000"; exon_number "2"; exon_id "c35b820e-1324-45d2-a6bc-5ff03fd94866_chr17:27045000.2";
chr17	/dev/stdin	CDS	27046227	27046322	.	+	0	gene_id "c35b820e-1324-45d2-a6bc-5ff03fd94866_chr17:27045000"; transcript_id "c35b820e-1324-45d2-a6bc-5ff03fd94866_chr17:27045000"; exon_number "2"; exon_id "c35b820e-1324-45d2-a6bc-5ff03fd94866_chr17:27045000.2";
chr17	/dev/stdin	exon	27046501	27046885	.	+	.	gene_id "c35b820e-1324-45d2-a6bc-5ff03fd94866_chr17:27045000"; transcript_id "c35b820e-1324-45d2-a6bc-5ff03fd94866_chr17:27045000"; exon_number "3"; exon_id "c35b820e-1324-45d2-a6bc-5ff03fd94866_chr17:27045000.3";
chr17	/dev/stdin	CDS	27046501	27046885	.	+	0	gene_id "c35b820e-1324-45d2-a6bc-5ff03fd94866_chr17:27045000"; transcript_id "c35b820e-1324-45d2-a6bc-5ff03fd94866_chr17:27045000"; exon_number "3"; exon_id "c35b820e-1324-45d2-a6bc-5ff03fd94866_chr17:27045000.3";
chr17	/dev/stdin	start_codon	27045016	27045018	.	+	0	gene_id "c35b820e-1324-45d2-a6bc-5ff03fd94866_chr17:27045000"; transcript_id "c35b820e-1324-45d2-a6bc-5ff03fd94866_chr17:27045000"; exon_number "1"; exon_id "c35b820e-1324-45d2-a6bc-5ff03fd94866_chr17:27045000.1";
chr17	/dev/stdin	transcript	27047010	27050951	.	+	.	gene_id "ENST00000422514.2_ENSG00000198242.9"; transcript_id "ENST00000422514.2_ENSG00000198242.9";
chr17	/dev/stdin	exon	27047010	27047048	.	+	.	gene_id "ENST00000422514.2_ENSG00000198242.9"; transcript_id "ENST00000422514.2_ENSG00000198242.9"; exon_number "1"; exon_id "ENST00000422514.2_ENSG00000198242.9.1";
chr17	/dev/stdin	CDS	27047010	27047048	.	+	0	gene_id "ENST00000422514.2_ENSG00000198242.9"; transcript_id "ENST00000422514.2_ENSG00000198242.9"; exon_number "1"; exon_id "ENST00000422514.2_ENSG00000198242.9.1";
chr17	/dev/stdin	exon	27047725	27047908	.	+	.	gene_id "ENST00000422514.2_ENSG00000198242.9"; transcript_id "ENST00000422514.2_ENSG00000198242.9"; exon_number "2"; exon_id "ENST00000422514.2_ENSG00000198242.9.2";
chr17	/dev/stdin	CDS	27047725	27047908	.	+	0	gene_id "ENST00000422514.2_ENSG00000198242.9"; transcript_id "ENST00000422514.2_ENSG00000198242.9"; exon_number "2"; exon_id "ENST00000422514.2_ENSG00000198242.9.2";
chr17	/dev/stdin	exon	27049741	27049917	.	+	.	gene_id "ENST00000422514.2_ENSG00000198242.9"; transcript_id "ENST00000422514.2_ENSG00000198242.9"; exon_number "3"; exon_id "ENST00000422514.2_ENSG00000198242.9.3";
chr17	/dev/stdin	CDS	27049741	27049917	.	+	2	gene_id "ENST00000422514.2_ENSG00000198242.9"; transcript_id "ENST00000422514.2_ENSG00000198242.9"; exon_number "3"; exon_id "ENST00000422514.2_ENSG00000198242.9.3";
chr17	/dev/stdin	exon	27050589	27050658	.	+	.	gene_id "ENST00000422514.2_ENSG00000198242.9"; transcript_id "ENST00000422514.2_ENSG00000198242.9"; exon_number "4"; exon_id "ENST00000422514.2_ENSG00000198242.9.4";
chr17	/dev/stdin	CDS	27050589	27050658	.	+	2	gene_id "ENST00000422514.2_ENSG00000198242.9"; transcript_id "ENST00000422514.2_ENSG00000198242.9"; exon_number "4"; exon_id "ENST00000422514.2_ENSG00000198242.9.4";
chr17	/dev/stdin	exon	27050885	27050951	.	+	.	gene_id "ENST00000422514.2_ENSG00000198242.9"; transcript_id "ENST00000422514.2_ENSG00000198242.9"; exon_number "5"; exon_id "ENST00000422514.2_ENSG00000198242.9.5";
chr17	/dev/stdin	CDS	27050885	27050948	.	+	1	gene_id "ENST00000422514.2_ENSG00000198242.9"; transcript_id "ENST00000422514.2_ENSG00000198242.9"; exon_number "5"; exon_id "ENST00000422514.2_ENSG00000198242.9.5";
chr17	/dev/stdin	start_codon	27047010	27047012	.	+	0	gene_id "ENST00000422514.2_ENSG00000198242.9"; transcript_id "ENST00000422514.2_ENSG00000198242.9"; exon_number "1"; exon_id "ENST00000422514.2_ENSG00000198242.9.1";
chr17	/dev/stdin	stop_codon	27050949	27050951	.	+	0	gene_id "ENST00000422514.2_ENSG00000198242.9"; transcript_id "ENST00000422514.2_ENSG00000198242.9"; exon_number "5"; exon_id "ENST00000422514.2_ENSG00000198242.9.5";
chr17	/dev/stdin	transcript	27047010	27051366	.	+	.	gene_id "ENST00000422514.2-1_ENSG00000198242.9"; transcript_id "ENST00000422514.2-1_ENSG00000198242.9";
chr17	/dev/stdin	exon	27047010	27047048	.	+	.	gene_id "ENST00000422514.2-1_ENSG00000198242.9"; transcript_id "ENST00000422514.2-1_ENSG00000198242.9"; exon_number "1"; exon_id "ENST00000422514.2-1_ENSG00000198242.9.1";
chr17	/dev/stdin	CDS	27047010	27047048	.	+	0	gene_id "ENST00000422514.2-1_ENSG00000198242.9"; transcript_id "ENST00000422514.2-1_ENSG00000198242.9"; exon_number "1"; exon_id "ENST00000422514.2-1_ENSG00000198242.9.1";
chr17	/dev/stdin	exon	27047725	27047908	.	+	.	gene_id "ENST00000422514.2-1_ENSG00000198242.9"; transcript_id "ENST00000422514.2-1_ENSG00000198242.9"; exon_number "2"; exon_id "ENST00000422514.2-1_ENSG00000198242.9.2";
chr17	/dev/stdin	CDS	27047725	27047908	.	+	0	gene_id "ENST00000422514.2-1_ENSG00000198242.9"; transcript_id "ENST00000422514.2-1_ENSG00000198242.9"; exon_number "2"; exon_id "ENST00000422514.2-1_ENSG00000198242.9.2";
chr17	/dev/stdin	exon	27049741	27049917	.	+	.	gene_id "ENST00000422514.2-1_ENSG00000198242.9"; transcript_id "ENST00000422514.2-1_ENSG00000198242.9"; exon_number "3"; exon_id "ENST00000422514.2-1_ENSG00000198242.9.3";
chr17	/dev/stdin	CDS	27049741	27049917	.	+	2	gene_id "ENST00000422514.2-1_ENSG00000198242.9"; transcript_id "ENST00000422514.2-1_ENSG00000198242.9"; exon_number "3"; exon_id "ENST00000422514.2-1_ENSG00000198242.9.3";
chr17	/dev/stdin	exon	27050589	27050658	.	+	.	gene_id "ENST00000422514.2-1_ENSG00000198242.9"; transcript_id "ENST00000422514.2-1_ENSG00000198242.9"; exon_number "4"; exon_id "ENST00000422514.2-1_ENSG00000198242.9.4";
chr17	/dev/stdin	CDS	27050589	27050658	.	+	2	gene_id "ENST00000422514.2-1_ENSG00000198242.9"; transcript_id "ENST00000422514.2-1_ENSG00000198242.9"; exon_number "4"; exon_id "ENST00000422514.2-1_ENSG00000198242.9.4";
chr17	/dev/stdin	exon	27050885	27051366	.	+	.	gene_id "ENST00000422514.2-1_ENSG00000198242.9"; transcript_id "ENST00000422514.2-1_ENSG00000198242.9"; exon_number "5"; exon_id "ENST00000422514.2-1_ENSG00000198242.9.5";
chr17	/dev/stdin	CDS	27050885	27051366	.	+	1	gene_id "ENST00000422514.2-1_ENSG00000198242.9"; transcript_id "ENST00000422514.2-1_ENSG00000198242.9"; exon_number "5"; exon_id "ENST00000422514.2-1_ENSG00000198242.9.5";
chr17	/dev/stdin	start_codon	27047010	27047012	.	+	0	gene_id "ENST00000422514.2-1_ENSG00000198242.9"; transcript_id "ENST00000422514.2-1_ENSG00000198242.9"; exon_number "1"; exon_id "ENST00000422514.2-1_ENSG00000198242.9.1";
chr17	/dev/stdin	transcript	27046412	27050951	.	+	.	gene_id "ENST00000422514.2-2_ENSG00000198242.9"; transcript_id "ENST00000422514.2-2_ENSG00000198242.9";
chr17	/dev/stdin	exon	27046412	27047048	.	+	.	gene_id "ENST00000422514.2-2_ENSG00000198242.9"; transcript_id "ENST00000422514.2-2_ENSG00000198242.9"; exon_number "1"; exon_id "ENST00000422514.2-2_ENSG00000198242.9.1";
chr17	/dev/stdin	CDS	27046412	27047048	.	+	0	gene_id "ENST00000422514.2-2_ENSG00000198242.9"; transcript_id "ENST00000422514.2-2_ENSG00000198242.9"; exon_number "1"; exon_id "ENST00000422514.2-2_ENSG00000198242.9.1";
chr17	/dev/stdin	exon	27047725	27047908	.	+	.	gene_id "ENST00000422514.2-2_ENSG00000198242.9"; transcript_id "ENST00000422514.2-2_ENSG00000198242.9"; exon_number "2"; exon_id "ENST00000422514.2-2_ENSG00000198242.9.2";
chr17	/dev/stdin	CDS	27047725	27047908	.	+	2	gene_id "ENST00000422514.2-2_ENSG00000198242.9"; transcript_id "ENST00000422514.2-2_ENSG00000198242.9"; exon_number "2"; exon_id "ENST00000422514.2-2_ENSG00000198242.9.2";
chr17	/dev/stdin	exon	27049741	27049917	.	+	.	gene_id "ENST00000422514.2-2_ENSG00000198242.9"; transcript_id "ENST00000422514.2-2_ENSG00000198242.9"; exon_number "3"; exon_id "ENST00000422514.2-2_ENSG00000198242.9.3";
chr17	/dev/stdin	CDS	27049741	27049917	.	+	1	gene_id "ENST00000422514.2-2_ENSG00000198242.9"; transcript_id "ENST00000422514.2-2_ENSG00000198242.9"; exon_number "3"; exon_id "ENST00000422514.2-2_ENSG00000198242.9.3";
chr17	/dev/stdin	exon	27050589	27050658	.	+	.	gene_id "ENST00000422514.2-2_ENSG00000198242.9"; transcript_id "ENST00000422514.2-2_ENSG00000198242.9"; exon_number "4"; exon_id "ENST00000422514.2-2_ENSG00000198242.9.4";
chr17	/dev/stdin	CDS	27050589	27050658	.	+	1	gene_id "ENST00000422514.2-2_ENSG00000198242.9"; transcript_id "ENST00000422514.2-2_ENSG00000198242.9"; exon_number "4"; exon_id "ENST00000422514.2-2_ENSG00000198242.9.4";
chr17	/dev/stdin	exon	27050885	27050951	.	+	.	gene_id "ENST00000422514.2-2_ENSG00000198242.9"; transcript_id "ENST00000422514.2-2_ENSG00000198242.9"; exon_number "5"; exon_id "ENST00000422514.2-2_ENSG00000198242.9.5";
chr17	/dev/stdin	CDS	27050885	27050951	.	+	0	gene_id "ENST00000422514.2-2_ENSG00000198242.9"; transcript_id "ENST00000422514.2-2_ENSG00000198242.9"; exon_number "5"; exon_id "ENST00000422514.2-2_ENSG00000198242.9.5";
chr17	/dev/stdin	start_codon	27046412	27046414	.	+	0	gene_id "ENST00000422514.2-2_ENSG00000198242.9"; transcript_id "ENST00000422514.2-2_ENSG00000198242.9"; exon_number "1"; exon_id "ENST00000422514.2-2_ENSG00000198242.9.1";
chr17	/dev/stdin	transcript	27047010	27050951	.	+	.	gene_id "be914a82-62e9-475c-a59a-e14f4da2b84d_ENSG00000198242.9"; transcript_id "be914a82-62e9-475c-a59a-e14f4da2b84d_ENSG00000198242.9";
chr17	/dev/stdin	exon	27047010	27047048	.	+	.	gene_id "be914a82-62e9-475c-a59a-e14f4da2b84d_ENSG00000198242.9"; transcript_id "be914a82-62e9-475c-a59a-e14f4da2b84d_ENSG00000198242.9"; exon_number "1"; exon_id "be914a82-62e9-475c-a59a-e14f4da2b84d_ENSG00000198242.9.1";
chr17	/dev/stdin	CDS	27047010	27047048	.	+	0	gene_id "be914a82-62e9-475c-a59a-e14f4da2b84d_ENSG00000198242.9"; transcript_id "be914a82-62e9-475c-a59a-e14f4da2b84d_ENSG00000198242.9"; exon_number "1"; exon_id "be914a82-62e9-475c-a59a-e14f4da2b84d_ENSG00000198242.9.1";
chr17	/dev/stdin	exon	27047743	27047908	.	+	.	gene_id "be914a82-62e9-475c-a59a-e14f4da2b84d_ENSG00000198242.9"; transcript_id "be914a82-62e9-475c-a59a-e14f4da2b84d_ENSG00000198242.9"; exon_number "2"; exon_id "be914a82-62e9-475c-a59a-e14f4da2b84d_ENSG00000198242.9.2";
chr17	/dev/stdin	CDS	27047743	27047908	.	+	0	gene_id "be914a82-62e9-475c-a59a-e14f4da2b84d_ENSG00000198242.9"; transcript_id "be914a82-62e9-475c-a59a-e14f4da2b84d_ENSG00000198242.9"; exon_number "2"; exon_id "be914a82-62e9-475c-a59a-e14f4da2b84d_ENSG00000198242.9.2";
chr17	/dev/stdin	exon	27049741	27049917	.	+	.	gene_id "be914a82-62e9-475c-a59a-e14f4da2b84d_ENSG00000198242.9"; transcript_id "be914a82-62e9-475c-a59a-e14f4da2b84d_ENSG00000198242.9"; exon_number "3"; exon_id "be914a82-62e9-475c-a59a-e14f4da2b84d_ENSG00000198242.9.3";
chr17	/dev/stdin	CDS	27049741	27049917	.	+	2	gene_id "be914a82-62e9-475c-a59a-e14f4da2b84d_ENSG00000198242.9"; transcript_id "be914a82-62e9-475c-a59a-e14f4da2b84d_ENSG00000198242.9"; exon_number "3"; exon_id "be914a82-62e9-475c-a59a-e14f4da2b84d_ENSG00000198242.9.3";
chr17	/dev/stdin	exon	27050589	27050658	.	+	.	gene_id "be914a82-62e9-475c-a59a-e14f4da2b84d_ENSG00000198242.9"; transcript_id "be914a82-62e9-475c-a59a-e14f4da2b84d_ENSG00000198242.9"; exon_number "4"; exon_id "be914a82-62e9-475c-a59a-e14f4da2b84d_ENSG00000198242.9.4";
chr17	/dev/stdin	CDS	27050589	27050658	.	+	2	gene_id "be914a82-62e9-475c-a59a-e14f4da2b84d_ENSG00000198242.9"; transcript_id "be914a82-62e9-475c-a59a-e14f4da2b84d_ENSG00000198242.9"; exon_number "4"; exon_id "be914a82-62e9-475c-a59a-e14f4da2b84d_ENSG00000198242.9.4";
chr17	/dev/stdin	exon	27050885	27050951	.	+	.	gene_id "be914a82-62e9-475c-a59a-e14f4da2b84d_ENSG00000198242.9"; transcript_id "be914a82-62e9-475c-a59a-e14f4da2b84d_ENSG00000198242.9"; exon_number "5"; exon_id "be914a82-62e9-475c-a59a-e14f4da2b84d_ENSG00000198242.9.5";
chr17	/dev/stdin	CDS	27050885	27050948	.	+	1	gene_id "be914a82-62e9-475c-a59a-e14f4da2b84d_ENSG00000198242.9"; transcript_id "be914a82-62e9-475c-a59a-e14f4da2b84d_ENSG00000198242.9"; exon_number "5"; exon_id "be914a82-62e9-475c-a59a-e14f4da2b84d_ENSG00000198242.9.5";
chr17	/dev/stdin	start_codon	27047010	27047012	.	+	0	gene_id "be914a82-62e9-475c-a59a-e14f4da2b84d_ENSG00000198242.9"; transcript_id "be914a82-62e9-475c-a59a-e14f4da2b84d_ENSG00000198242.9"; exon_number "1"; exon_id "be914a82-62e9-475c-a59a-e14f4da2b84d_ENSG00000198242.9.1";
chr17	/dev/stdin	stop_codon	27050949	27050951	.	+	0	gene_id "be914a82-62e9-475c-a59a-e14f4da2b84d_ENSG00000198242.9"; transcript_id "be914a82-62e9-475c-a59a-e14f4da2b84d_ENSG00000198242.9"; exon_number "5"; exon_id "be914a82-62e9-475c-a59a-e14f4da2b84d_ENSG00000198242.9.5";
chr17	/dev/stdin	transcript	27047010	27051366	.	+	.	gene_id "be914a82-62e9-475c-a59a-e14f4da2b84d-1_ENSG00000198242.9"; transcript_id "be914a82-62e9-475c-a59a-e14f4da2b84d-1_ENSG00000198242.9";
chr17	/dev/stdin	exon	27047010	27047048	.	+	.	gene_id "be914a82-62e9-475c-a59a-e14f4da2b84d-1_ENSG00000198242.9"; transcript_id "be914a82-62e9-475c-a59a-e14f4da2b84d-1_ENSG00000198242.9"; exon_number "1"; exon_id "be914a82-62e9-475c-a59a-e14f4da2b84d-1_ENSG00000198242.9.1";
chr17	/dev/stdin	CDS	27047010	27047048	.	+	0	gene_id "be914a82-62e9-475c-a59a-e14f4da2b84d-1_ENSG00000198242.9"; transcript_id "be914a82-62e9-475c-a59a-e14f4da2b84d-1_ENSG00000198242.9"; exon_number "1"; exon_id "be914a82-62e9-475c-a59a-e14f4da2b84d-1_ENSG00000198242.9.1";
chr17	/dev/stdin	exon	27047743	27047908	.	+	.	gene_id "be914a82-62e9-475c-a59a-e14f4da2b84d-1_ENSG00000198242.9"; transcript_id "be914a82-62e9-475c-a59a-e14f4da2b84d-1_ENSG00000198242.9"; exon_number "2"; exon_id "be914a82-62e9-475c-a59a-e14f4da2b84d-1_ENSG00000198242.9.2";
chr17	/dev/stdin	CDS	27047743	27047908	.	+	0	gene_id "be914a82-62e9-475c-a59a-e14f4da2b84d-1_ENSG00000198242.9"; transcript_id "be914a82-62e9-475c-a59a-e14f4da2b84d-1_ENSG00000198242.9"; exon_number "2"; exon_id "be914a82-62e9-475c-a59a-e14f4da2b84d-1_ENSG00000198242.9.2";
chr17	/dev/stdin	exon	27049741	27049917	.	+	.	gene_id "be914a82-62e9-475c-a59a-e14f4da2b84d-1_ENSG00000198242.9"; transcript_id "be914a82-62e9-475c-a59a-e14f4da2b84d-1_ENSG00000198242.9"; exon_number "3"; exon_id "be914a82-62e9-475c-a59a-e14f4da2b84d-1_ENSG00000198242.9.3";
chr17	/dev/stdin	CDS	27049741	27049917	.	+	2	gene_id "be914a82-62e9-475c-a59a-e14f4da2b84d-1_ENSG00000198242.9"; transcript_id "be914a82-62e9-475c-a59a-e14f4da2b84d-1_ENSG00000198242.9"; exon_number "3"; exon_id "be914a82-62e9-475c-a59a-e14f4da2b84d-1_ENSG00000198242.9.3";
chr17	/dev/stdin	exon	27050589	27050658	.	+	.	gene_id "be914a82-62e9-475c-a59a-e14f4da2b84d-1_ENSG00000198242.9"; transcript_id "be914a82-62e9-475c-a59a-e14f4da2b84d-1_ENSG00000198242.9"; exon_number "4"; exon_id "be914a82-62e9-475c-a59a-e14f4da2b84d-1_ENSG00000198242.9.4";
chr17	/dev/stdin	CDS	27050589	27050658	.	+	2	gene_id "be914a82-62e9-475c-a59a-e14f4da2b84d-1_ENSG00000198242.9"; transcript_id "be914a82-62e9-475c-a59a-e14f4da2b84d-1_ENSG00000198242.9"; exon_number "4"; exon_id "be914a82-62e9-475c-a59a-e14f4da2b84d-1_ENSG00000198242.9.4";
chr17	/dev/stdin	exon	27050885	27051366	.	+	.	gene_id "be914a82-62e9-475c-a59a-e14f4da2b84d-1_ENSG00000198242.9"; transcript_id "be914a82-62e9-475c-a59a-e14f4da2b84d-1_ENSG00000198242.9"; exon_number "5"; exon_id "be914a82-62e9-475c-a59a-e14f4da2b84d-1_ENSG00000198242.9.5";
chr17	/dev/stdin	CDS	27050885	27051366	.	+	1	gene_id "be914a82-62e9-475c-a59a-e14f4da2b84d-1_ENSG00000198242.9"; transcript_id "be914a82-62e9-475c-a59a-e14f4da2b84d-1_ENSG00000198242.9"; exon_number "5"; exon_id "be914a82-62e9-475c-a59a-e14f4da2b84d-1_ENSG00000198242.9.5";
chr17	/dev/stdin	start_codon	27047010	27047012	.	+	0	gene_id "be914a82-62e9-475c-a59a-e14f4da2b84d-1_ENSG00000198242.9"; transcript_id "be914a82-62e9-475c-a59a-e14f4da2b84d-1_ENSG00000198242.9"; exon_number "1"; exon_id "be914a82-62e9-475c-a59a-e14f4da2b84d-1_ENSG00000198242.9.1";
chr17	/dev/stdin	transcript	27047010	27050951	.	+	.	gene_id "ce848212-0670-495a-a3af-e2bec71677ce_ENSG00000198242.9"; transcript_id "ce848212-0670-495a-a3af-e2bec71677ce_ENSG00000198242.9";
chr17	/dev/stdin	exon	27047010	27047048	.	+	.	gene_id "ce848212-0670-495a-a3af-e2bec71677ce_ENSG00000198242.9"; transcript_id "ce848212-0670-495a-a3af-e2bec71677ce_ENSG00000198242.9"; exon_number "1"; exon_id "ce848212-0670-495a-a3af-e2bec71677ce_ENSG00000198242.9.1";
chr17	/dev/stdin	CDS	27047010	27047048	.	+	0	gene_id "ce848212-0670-495a-a3af-e2bec71677ce_ENSG00000198242.9"; transcript_id "ce848212-0670-495a-a3af-e2bec71677ce_ENSG00000198242.9"; exon_number "1"; exon_id "ce848212-0670-495a-a3af-e2bec71677ce_ENSG00000198242.9.1";
chr17	/dev/stdin	exon	27047725	27047908	.	+	.	gene_id "ce848212-0670-495a-a3af-e2bec71677ce_ENSG00000198242.9"; transcript_id "ce848212-0670-495a-a3af-e2bec71677ce_ENSG00000198242.9"; exon_number "2"; exon_id "ce848212-0670-495a-a3af-e2bec71677ce_ENSG00000198242.9.2";
chr17	/dev/stdin	CDS	27047725	27047908	.	+	0	gene_id "ce848212-0670-495a-a3af-e2bec71677ce_ENSG00000198242.9"; transcript_id "ce848212-0670-495a-a3af-e2bec71677ce_ENSG00000198242.9"; exon_number "2"; exon_id "ce848212-0670-495a-a3af-e2bec71677ce_ENSG00000198242.9.2";
chr17	/dev/stdin	exon	27049766	27049917	.	+	.	gene_id "ce848212-0670-495a-a3af-e2bec71677ce_ENSG00000198242.9"; transcript_id "ce848212-0670-495a-a3af-e2bec71677ce_ENSG00000198242.9"; exon_number "3"; exon_id "ce848212-0670-495a-a3af-e2bec71677ce_ENSG00000198242.9.3";
chr17	/dev/stdin	CDS	27049766	27049917	.	+	2	gene_id "ce848212-0670-495a-a3af-e2bec71677ce_ENSG00000198242.9"; transcript_id "ce848212-0670-495a-a3af-e2bec71677ce_ENSG00000198242.9"; exon_number "3"; exon_id "ce848212-0670-495a-a3af-e2bec71677ce_ENSG00000198242.9.3";
chr17	/dev/stdin	exon	27050589	27050658	.	+	.	gene_id "ce848212-0670-495a-a3af-e2bec71677ce_ENSG00000198242.9"; transcript_id "ce848212-0670-495a-a3af-e2bec71677ce_ENSG00000198242.9"; exon_number "4"; exon_id "ce848212-0670-495a-a3af-e2bec71677ce_ENSG00000198242.9.4";
chr17	/dev/stdin	CDS	27050589	27050658	.	+	0	gene_id "ce848212-0670-495a-a3af-e2bec71677ce_ENSG00000198242.9"; transcript_id "ce848212-0670-495a-a3af-e2bec71677ce_ENSG00000198242.9"; exon_number "4"; exon_id "ce848212-0670-495a-a3af-e2bec71677ce_ENSG00000198242.9.4";
chr17	/dev/stdin	exon	27050885	27050951	.	+	.	gene_id "ce848212-0670-495a-a3af-e2bec71677ce_ENSG00000198242.9"; transcript_id "ce848212-0670-495a-a3af-e2bec71677ce_ENSG00000198242.9"; exon_number "5"; exon_id "ce848212-0670-495a-a3af-e2bec71677ce_ENSG00000198242.9.5";
chr17	/dev/stdin	CDS	27050885	27050951	.	+	2	gene_id "ce848212-0670-495a-a3af-e2bec71677ce_ENSG00000198242.9"; transcript_id "ce848212-0670-495a-a3af-e2bec71677ce_ENSG00000198242.9"; exon_number "5"; exon_id "ce848212-0670-495a-a3af-e2bec71677ce_ENSG00000198242.9.5";
chr17	/dev/stdin	start_codon	27047010	27047012	.	+	0	gene_id "ce848212-0670-495a-a3af-e2bec71677ce_ENSG00000198242.9"; transcript_id "ce848212-0670-495a-a3af-e2bec71677ce_ENSG00000198242.9"; exon_number "1"; exon_id "ce848212-0670-495a-a3af-e2bec71677ce_ENSG00000198242.9.1";
chr17	/dev/stdin	transcript	27047010	27050951	.	+	.	gene_id "ENST00000496182.1_ENSG00000198242.9"; transcript_id "ENST00000496182.1_ENSG00000198242.9";
chr17	/dev/stdin	exon	27047010	27047231	.	+	.	gene_id "ENST00000496182.1_ENSG00000198242.9"; transcript_id "ENST00000496182.1_ENSG00000198242.9"; exon_number "1"; exon_id "ENST00000496182.1_ENSG00000198242.9.1";
chr17	/dev/stdin	CDS	27047010	27047231	.	+	0	gene_id "ENST00000496182.1_ENSG00000198242.9"; transcript_id "ENST00000496182.1_ENSG00000198242.9"; exon_number "1"; exon_id "ENST00000496182.1_ENSG00000198242.9.1";
chr17	/dev/stdin	exon	27047725	27047908	.	+	.	gene_id "ENST00000496182.1_ENSG00000198242.9"; transcript_id "ENST00000496182.1_ENSG00000198242.9"; exon_number "2"; exon_id "ENST00000496182.1_ENSG00000198242.9.2";
chr17	/dev/stdin	CDS	27047725	27047908	.	+	0	gene_id "ENST00000496182.1_ENSG00000198242.9"; transcript_id "ENST00000496182.1_ENSG00000198242.9"; exon_number "2"; exon_id "ENST00000496182.1_ENSG00000198242.9.2";
chr17	/dev/stdin	exon	27049741	27049917	.	+	.	gene_id "ENST00000496182.1_ENSG00000198242.9"; transcript_id "ENST00000496182.1_ENSG00000198242.9"; exon_number "3"; exon_id "ENST00000496182.1_ENSG00000198242.9.3";
chr17	/dev/stdin	CDS	27049741	27049917	.	+	2	gene_id "ENST00000496182.1_ENSG00000198242.9"; transcript_id "ENST00000496182.1_ENSG00000198242.9"; exon_number "3"; exon_id "ENST00000496182.1_ENSG00000198242.9.3";
chr17	/dev/stdin	exon	27050589	27050658	.	+	.	gene_id "ENST00000496182.1_ENSG00000198242.9"; transcript_id "ENST00000496182.1_ENSG00000198242.9"; exon_number "4"; exon_id "ENST00000496182.1_ENSG00000198242.9.4";
chr17	/dev/stdin	CDS	27050589	27050658	.	+	2	gene_id "ENST00000496182.1_ENSG00000198242.9"; transcript_id "ENST00000496182.1_ENSG00000198242.9"; exon_number "4"; exon_id "ENST00000496182.1_ENSG00000198242.9.4";
chr17	/dev/stdin	exon	27050885	27050951	.	+	.	gene_id "ENST00000496182.1_ENSG00000198242.9"; transcript_id "ENST00000496182.1_ENSG00000198242.9"; exon_number "5"; exon_id "ENST00000496182.1_ENSG00000198242.9.5";
chr17	/dev/stdin	CDS	27050885	27050948	.	+	1	gene_id "ENST00000496182.1_ENSG00000198242.9"; transcript_id "ENST00000496182.1_ENSG00000198242.9"; exon_number "5"; exon_id "ENST00000496182.1_ENSG00000198242.9.5";
chr17	/dev/stdin	start_codon	27047010	27047012	.	+	0	gene_id "ENST00000496182.1_ENSG00000198242.9"; transcript_id "ENST00000496182.1_ENSG00000198242.9"; exon_number "1"; exon_id "ENST00000496182.1_ENSG00000198242.9.1";
chr17	/dev/stdin	stop_codon	27050949	27050951	.	+	0	gene_id "ENST00000496182.1_ENSG00000198242.9"; transcript_id "ENST00000496182.1_ENSG00000198242.9"; exon_number "5"; exon_id "ENST00000496182.1_ENSG00000198242.9.5";
chr17	/dev/stdin	transcript	27047263	27050951	.	+	.	gene_id "ENST00000394938.4_ENSG00000198242.9"; transcript_id "ENST00000394938.4_ENSG00000198242.9";
chr17	/dev/stdin	exon	27047263	27047448	.	+	.	gene_id "ENST00000394938.4_ENSG00000198242.9"; transcript_id "ENST00000394938.4_ENSG00000198242.9"; exon_number "1"; exon_id "ENST00000394938.4_ENSG00000198242.9.1";
chr17	/dev/stdin	CDS	27047263	27047448	.	+	0	gene_id "ENST00000394938.4_ENSG00000198242.9"; transcript_id "ENST00000394938.4_ENSG00000198242.9"; exon_number "1"; exon_id "ENST00000394938.4_ENSG00000198242.9.1";
chr17	/dev/stdin	exon	27047725	27047908	.	+	.	gene_id "ENST00000394938.4_ENSG00000198242.9"; transcript_id "ENST00000394938.4_ENSG00000198242.9"; exon_number "2"; exon_id "ENST00000394938.4_ENSG00000198242.9.2";
chr17	/dev/stdin	CDS	27047725	27047908	.	+	0	gene_id "ENST00000394938.4_ENSG00000198242.9"; transcript_id "ENST00000394938.4_ENSG00000198242.9"; exon_number "2"; exon_id "ENST00000394938.4_ENSG00000198242.9.2";
chr17	/dev/stdin	exon	27049741	27049917	.	+	.	gene_id "ENST00000394938.4_ENSG00000198242.9"; transcript_id "ENST00000394938.4_ENSG00000198242.9"; exon_number "3"; exon_id "ENST00000394938.4_ENSG00000198242.9.3";
chr17	/dev/stdin	CDS	27049741	27049917	.	+	2	gene_id "ENST00000394938.4_ENSG00000198242.9"; transcript_id "ENST00000394938.4_ENSG00000198242.9"; exon_number "3"; exon_id "ENST00000394938.4_ENSG00000198242.9.3";
chr17	/dev/stdin	exon	27050589	27050658	.	+	.	gene_id "ENST00000394938.4_ENSG00000198242.9"; transcript_id "ENST00000394938.4_ENSG00000198242.9"; exon_number "4"; exon_id "ENST00000394938.4_ENSG00000198242.9.4";
chr17	/dev/stdin	CDS	27050589	27050658	.	+	2	gene_id "ENST00000394938.4_ENSG00000198242.9"; transcript_id "ENST00000394938.4_ENSG00000198242.9"; exon_number "4"; exon_id "ENST00000394938.4_ENSG00000198242.9.4";
chr17	/dev/stdin	exon	27050885	27050951	.	+	.	gene_id "ENST00000394938.4_ENSG00000198242.9"; transcript_id "ENST00000394938.4_ENSG00000198242.9"; exon_number "5"; exon_id "ENST00000394938.4_ENSG00000198242.9.5";
chr17	/dev/stdin	CDS	27050885	27050948	.	+	1	gene_id "ENST00000394938.4_ENSG00000198242.9"; transcript_id "ENST00000394938.4_ENSG00000198242.9"; exon_number "5"; exon_id "ENST00000394938.4_ENSG00000198242.9.5";
chr17	/dev/stdin	start_codon	27047263	27047265	.	+	0	gene_id "ENST00000394938.4_ENSG00000198242.9"; transcript_id "ENST00000394938.4_ENSG00000198242.9"; exon_number "1"; exon_id "ENST00000394938.4_ENSG00000198242.9.1";
chr17	/dev/stdin	stop_codon	27050949	27050951	.	+	0	gene_id "ENST00000394938.4_ENSG00000198242.9"; transcript_id "ENST00000394938.4_ENSG00000198242.9"; exon_number "5"; exon_id "ENST00000394938.4_ENSG00000198242.9.5";
chr17	/dev/stdin	transcript	27049601	27050951	.	+	.	gene_id "16ec5146-cc6d-44f4-94ae-d42e9a0f7a54_ENSG00000198242.9"; transcript_id "16ec5146-cc6d-44f4-94ae-d42e9a0f7a54_ENSG00000198242.9";
chr17	/dev/stdin	exon	27049601	27049917	.	+	.	gene_id "16ec5146-cc6d-44f4-94ae-d42e9a0f7a54_ENSG00000198242.9"; transcript_id "16ec5146-cc6d-44f4-94ae-d42e9a0f7a54_ENSG00000198242.9"; exon_number "1"; exon_id "16ec5146-cc6d-44f4-94ae-d42e9a0f7a54_ENSG00000198242.9.1";
chr17	/dev/stdin	CDS	27049601	27049917	.	+	0	gene_id "16ec5146-cc6d-44f4-94ae-d42e9a0f7a54_ENSG00000198242.9"; transcript_id "16ec5146-cc6d-44f4-94ae-d42e9a0f7a54_ENSG00000198242.9"; exon_number "1"; exon_id "16ec5146-cc6d-44f4-94ae-d42e9a0f7a54_ENSG00000198242.9.1";
chr17	/dev/stdin	exon	27050589	27050658	.	+	.	gene_id "16ec5146-cc6d-44f4-94ae-d42e9a0f7a54_ENSG00000198242.9"; transcript_id "16ec5146-cc6d-44f4-94ae-d42e9a0f7a54_ENSG00000198242.9"; exon_number "2"; exon_id "16ec5146-cc6d-44f4-94ae-d42e9a0f7a54_ENSG00000198242.9.2";
chr17	/dev/stdin	CDS	27050589	27050658	.	+	1	gene_id "16ec5146-cc6d-44f4-94ae-d42e9a0f7a54_ENSG00000198242.9"; transcript_id "16ec5146-cc6d-44f4-94ae-d42e9a0f7a54_ENSG00000198242.9"; exon_number "2"; exon_id "16ec5146-cc6d-44f4-94ae-d42e9a0f7a54_ENSG00000198242.9.2";
chr17	/dev/stdin	exon	27050885	27050951	.	+	.	gene_id "16ec5146-cc6d-44f4-94ae-d42e9a0f7a54_ENSG00000198242.9"; transcript_id "16ec5146-cc6d-44f4-94ae-d42e9a0f7a54_ENSG00000198242.9"; exon_number "3"; exon_id "16ec5146-cc6d-44f4-94ae-d42e9a0f7a54_ENSG00000198242.9.3";
chr17	/dev/stdin	CDS	27050885	27050951	.	+	0	gene_id "16ec5146-cc6d-44f4-94ae-d42e9a0f7a54_ENSG00000198242.9"; transcript_id "16ec5146-cc6d-44f4-94ae-d42e9a0f7a54_ENSG00000198242.9"; exon_number "3"; exon_id "16ec5146-cc6d-44f4-94ae-d42e9a0f7a54_ENSG00000198242.9.3";
chr17	/dev/stdin	start_codon	27049601	27049603	.	+	0	gene_id "16ec5146-cc6d-44f4-94ae-d42e9a0f7a54_ENSG00000198242.9"; transcript_id "16ec5146-cc6d-44f4-94ae-d42e9a0f7a54_ENSG00000198242.9"; exon_number "1"; exon_id "16ec5146-cc6d-44f4-94ae-d42e9a0f7a54_ENSG00000198242.9.1";
chr17	/dev/stdin	transcript	27051367	27053226	.	-	.	gene_id "ENST00000292090.3_ENSG00000160606.6"; transcript_id "ENST00000292090.3_ENSG00000160606.6";
chr17	/dev/stdin	exon	27051367	27051911	.	-	.	gene_id "ENST00000292090.3_ENSG00000160606.6"; transcript_id "ENST00000292090.3_ENSG00000160606.6"; exon_number "1"; exon_id "ENST00000292090.3_ENSG00000160606.6.1";
chr17	/dev/stdin	CDS	27051367	27051911	.	-	0	gene_id "ENST00000292090.3_ENSG00000160606.6"; transcript_id "ENST00000292090.3_ENSG00000160606.6"; exon_number "1"; exon_id "ENST00000292090.3_ENSG00000160606.6.1";
chr17	/dev/stdin	exon	27052322	27052404	.	-	.	gene_id "ENST00000292090.3_ENSG00000160606.6"; transcript_id "ENST00000292090.3_ENSG00000160606.6"; exon_number "2"; exon_id "ENST00000292090.3_ENSG00000160606.6.2";
chr17	/dev/stdin	CDS	27052322	27052404	.	-	2	gene_id "ENST00000292090.3_ENSG00000160606.6"; transcript_id "ENST00000292090.3_ENSG00000160606.6"; exon_number "2"; exon_id "ENST00000292090.3_ENSG00000160606.6.2";
chr17	/dev/stdin	exon	27052499	27052581	.	-	.	gene_id "ENST00000292090.3_ENSG00000160606.6"; transcript_id "ENST00000292090.3_ENSG00000160606.6"; exon_number "3"; exon_id "ENST00000292090.3_ENSG00000160606.6.3";
chr17	/dev/stdin	CDS	27052499	27052581	.	-	1	gene_id "ENST00000292090.3_ENSG00000160606.6"; transcript_id "ENST00000292090.3_ENSG00000160606.6"; exon_number "3"; exon_id "ENST00000292090.3_ENSG00000160606.6.3";
chr17	/dev/stdin	exon	27052922	27053226	.	-	.	gene_id "ENST00000292090.3_ENSG00000160606.6"; transcript_id "ENST00000292090.3_ENSG00000160606.6"; exon_number "4"; exon_id "ENST00000292090.3_ENSG00000160606.6.4";
chr17	/dev/stdin	CDS	27052922	27053226	.	-	0	gene_id "ENST00000292090.3_ENSG00000160606.6"; transcript_id "ENST00000292090.3_ENSG00000160606.6"; exon_number "4"; exon_id "ENST00000292090.3_ENSG00000160606.6.4";
chr17	/dev/stdin	start_codon	27053224	27053226	.	-	0	gene_id "ENST00000292090.3_ENSG00000160606.6"; transcript_id "ENST00000292090.3_ENSG00000160606.6"; exon_number "4"; exon_id "ENST00000292090.3_ENSG00000160606.6.4";
chr17	/dev/stdin	transcript	27051367	27053226	.	-	.	gene_id "d4efa713-2d14-4d48-ac47-855323f48e23_ENSG00000160606.6"; transcript_id "d4efa713-2d14-4d48-ac47-855323f48e23_ENSG00000160606.6";
chr17	/dev/stdin	exon	27051367	27051671	.	-	.	gene_id "d4efa713-2d14-4d48-ac47-855323f48e23_ENSG00000160606.6"; transcript_id "d4efa713-2d14-4d48-ac47-855323f48e23_ENSG00000160606.6"; exon_number "1"; exon_id "d4efa713-2d14-4d48-ac47-855323f48e23_ENSG00000160606.6.1";
chr17	/dev/stdin	CDS	27051367	27051671	.	-	1	gene_id "d4efa713-2d14-4d48-ac47-855323f48e23_ENSG00000160606.6"; transcript_id "d4efa713-2d14-4d48-ac47-855323f48e23_ENSG00000160606.6"; exon_number "1"; exon_id "d4efa713-2d14-4d48-ac47-855323f48e23_ENSG00000160606.6.1";
chr17	/dev/stdin	exon	27051757	27051911	.	-	.	gene_id "d4efa713-2d14-4d48-ac47-855323f48e23_ENSG00000160606.6"; transcript_id "d4efa713-2d14-4d48-ac47-855323f48e23_ENSG00000160606.6"; exon_number "2"; exon_id "d4efa713-2d14-4d48-ac47-855323f48e23_ENSG00000160606.6.2";
chr17	/dev/stdin	CDS	27051757	27051911	.	-	0	gene_id "d4efa713-2d14-4d48-ac47-855323f48e23_ENSG00000160606.6"; transcript_id "d4efa713-2d14-4d48-ac47-855323f48e23_ENSG00000160606.6"; exon_number "2"; exon_id "d4efa713-2d14-4d48-ac47-855323f48e23_ENSG00000160606.6.2";
chr17	/dev/stdin	exon	27052322	27052404	.	-	.	gene_id "d4efa713-2d14-4d48-ac47-855323f48e23_ENSG00000160606.6"; transcript_id "d4efa713-2d14-4d48-ac47-855323f48e23_ENSG00000160606.6"; exon_number "3"; exon_id "d4efa713-2d14-4d48-ac47-855323f48e23_ENSG00000160606.6.3";
chr17	/dev/stdin	CDS	27052322	27052404	.	-	2	gene_id "d4efa713-2d14-4d48-ac47-855323f48e23_ENSG00000160606.6"; transcript_id "d4efa713-2d14-4d48-ac47-855323f48e23_ENSG00000160606.6"; exon_number "3"; exon_id "d4efa713-2d14-4d48-ac47-855323f48e23_ENSG00000160606.6.3";
chr17	/dev/stdin	exon	27052499	27052581	.	-	.	gene_id "d4efa713-2d14-4d48-ac47-855323f48e23_ENSG00000160606.6"; transcript_id "d4efa713-2d14-4d48-ac47-855323f48e23_ENSG00000160606.6"; exon_number "4"; exon_id "d4efa713-2d14-4d48-ac47-855323f48e23_ENSG00000160606.6.4";
chr17	/dev/stdin	CDS	27052499	27052581	.	-	1	gene_id "d4efa713-2d14-4d48-ac47-855323f48e23_ENSG00000160606.6"; transcript_id "d4efa713-2d14-4d48-ac47-855323f48e23_ENSG00000160606.6"; exon_number "4"; exon_id "d4efa713-2d14-4d48-ac47-855323f48e23_ENSG00000160606.6.4";
chr17	/dev/stdin	exon	27052922	27053226	.	-	.	gene_id "d4efa713-2d14-4d48-ac47-855323f48e23_ENSG00000160606.6"; transcript_id "d4efa713-2d14-4d48-ac47-855323f48e23_ENSG00000160606.6"; exon_number "5"; exon_id "d4efa713-2d14-4d48-ac47-855323f48e23_ENSG00000160606.6.5";
chr17	/dev/stdin	CDS	27052922	27053226	.	-	0	gene_id "d4efa713-2d14-4d48-ac47-855323f48e23_ENSG00000160606.6"; transcript_id "d4efa713-2d14-4d48-ac47-855323f48e23_ENSG00000160606.6"; exon_number "5"; exon_id "d4efa713-2d14-4d48-ac47-855323f48e23_ENSG00000160606.6.5";
chr17	/dev/stdin	start_codon	27053224	27053226	.	-	0	gene_id "d4efa713-2d14-4d48-ac47-855323f48e23_ENSG00000160606.6"; transcript_id "d4efa713-2d14-4d48-ac47-855323f48e23_ENSG00000160606.6"; exon_number "5"; exon_id "d4efa713-2d14-4d48-ac47-855323f48e23_ENSG00000160606.6.5";
chr17	/dev/stdin	transcript	27055799	27063258	.	+	.	gene_id "ENST00000581000.1-1_ENSG00000160602.9"; transcript_id "ENST00000581000.1-1_ENSG00000160602.9";
chr17	/dev/stdin	exon	27055799	27055878	.	+	.	gene_id "ENST00000581000.1-1_ENSG00000160602.9"; transcript_id "ENST00000581000.1-1_ENSG00000160602.9"; exon_number "1"; exon_id "ENST00000581000.1-1_ENSG00000160602.9.1";
chr17	/dev/stdin	CDS	27055799	27055878	.	+	0	gene_id "ENST00000581000.1-1_ENSG00000160602.9"; transcript_id "ENST00000581000.1-1_ENSG00000160602.9"; exon_number "1"; exon_id "ENST00000581000.1-1_ENSG00000160602.9.1";
chr17	/dev/stdin	exon	27061001	27063258	.	+	.	gene_id "ENST00000581000.1-1_ENSG00000160602.9"; transcript_id "ENST00000581000.1-1_ENSG00000160602.9"; exon_number "2"; exon_id "ENST00000581000.1-1_ENSG00000160602.9.2";
chr17	/dev/stdin	CDS	27061001	27063258	.	+	1	gene_id "ENST00000581000.1-1_ENSG00000160602.9"; transcript_id "ENST00000581000.1-1_ENSG00000160602.9"; exon_number "2"; exon_id "ENST00000581000.1-1_ENSG00000160602.9.2";
chr17	/dev/stdin	start_codon	27055799	27055801	.	+	0	gene_id "ENST00000581000.1-1_ENSG00000160602.9"; transcript_id "ENST00000581000.1-1_ENSG00000160602.9"; exon_number "1"; exon_id "ENST00000581000.1-1_ENSG00000160602.9.1";
chr17	/dev/stdin	transcript	27055799	27069593	.	+	.	gene_id "718d120e-7602-4666-a8e6-a0e572514fd0_ENSG00000160602.9"; transcript_id "718d120e-7602-4666-a8e6-a0e572514fd0_ENSG00000160602.9";
chr17	/dev/stdin	exon	27055799	27055878	.	+	.	gene_id "718d120e-7602-4666-a8e6-a0e572514fd0_ENSG00000160602.9"; transcript_id "718d120e-7602-4666-a8e6-a0e572514fd0_ENSG00000160602.9"; exon_number "1"; exon_id "718d120e-7602-4666-a8e6-a0e572514fd0_ENSG00000160602.9.1";
chr17	/dev/stdin	CDS	27055799	27055878	.	+	0	gene_id "718d120e-7602-4666-a8e6-a0e572514fd0_ENSG00000160602.9"; transcript_id "718d120e-7602-4666-a8e6-a0e572514fd0_ENSG00000160602.9"; exon_number "1"; exon_id "718d120e-7602-4666-a8e6-a0e572514fd0_ENSG00000160602.9.1";
chr17	/dev/stdin	exon	27061001	27061206	.	+	.	gene_id "718d120e-7602-4666-a8e6-a0e572514fd0_ENSG00000160602.9"; transcript_id "718d120e-7602-4666-a8e6-a0e572514fd0_ENSG00000160602.9"; exon_number "2"; exon_id "718d120e-7602-4666-a8e6-a0e572514fd0_ENSG00000160602.9.2";
chr17	/dev/stdin	CDS	27061001	27061206	.	+	1	gene_id "718d120e-7602-4666-a8e6-a0e572514fd0_ENSG00000160602.9"; transcript_id "718d120e-7602-4666-a8e6-a0e572514fd0_ENSG00000160602.9"; exon_number "2"; exon_id "718d120e-7602-4666-a8e6-a0e572514fd0_ENSG00000160602.9.2";
chr17	/dev/stdin	exon	27061790	27061972	.	+	.	gene_id "718d120e-7602-4666-a8e6-a0e572514fd0_ENSG00000160602.9"; transcript_id "718d120e-7602-4666-a8e6-a0e572514fd0_ENSG00000160602.9"; exon_number "3"; exon_id "718d120e-7602-4666-a8e6-a0e572514fd0_ENSG00000160602.9.3";
chr17	/dev/stdin	CDS	27061790	27061972	.	+	2	gene_id "718d120e-7602-4666-a8e6-a0e572514fd0_ENSG00000160602.9"; transcript_id "718d120e-7602-4666-a8e6-a0e572514fd0_ENSG00000160602.9"; exon_number "3"; exon_id "718d120e-7602-4666-a8e6-a0e572514fd0_ENSG00000160602.9.3";
chr17	/dev/stdin	exon	27062258	27062389	.	+	.	gene_id "718d120e-7602-4666-a8e6-a0e572514fd0_ENSG00000160602.9"; transcript_id "718d120e-7602-4666-a8e6-a0e572514fd0_ENSG00000160602.9"; exon_number "4"; exon_id "718d120e-7602-4666-a8e6-a0e572514fd0_ENSG00000160602.9.4";
chr17	/dev/stdin	CDS	27062258	27062389	.	+	2	gene_id "718d120e-7602-4666-a8e6-a0e572514fd0_ENSG00000160602.9"; transcript_id "718d120e-7602-4666-a8e6-a0e572514fd0_ENSG00000160602.9"; exon_number "4"; exon_id "718d120e-7602-4666-a8e6-a0e572514fd0_ENSG00000160602.9.4";
chr17	/dev/stdin	exon	27064324	27064532	.	+	.	gene_id "718d120e-7602-4666-a8e6-a0e572514fd0_ENSG00000160602.9"; transcript_id "718d120e-7602-4666-a8e6-a0e572514fd0_ENSG00000160602.9"; exon_number "5"; exon_id "718d120e-7602-4666-a8e6-a0e572514fd0_ENSG00000160602.9.5";
chr17	/dev/stdin	CDS	27064324	27064532	.	+	2	gene_id "718d120e-7602-4666-a8e6-a0e572514fd0_ENSG00000160602.9"; transcript_id "718d120e-7602-4666-a8e6-a0e572514fd0_ENSG00000160602.9"; exon_number "5"; exon_id "718d120e-7602-4666-a8e6-a0e572514fd0_ENSG00000160602.9.5";
chr17	/dev/stdin	exon	27064693	27064754	.	+	.	gene_id "718d120e-7602-4666-a8e6-a0e572514fd0_ENSG00000160602.9"; transcript_id "718d120e-7602-4666-a8e6-a0e572514fd0_ENSG00000160602.9"; exon_number "6"; exon_id "718d120e-7602-4666-a8e6-a0e572514fd0_ENSG00000160602.9.6";
chr17	/dev/stdin	CDS	27064693	27064754	.	+	0	gene_id "718d120e-7602-4666-a8e6-a0e572514fd0_ENSG00000160602.9"; transcript_id "718d120e-7602-4666-a8e6-a0e572514fd0_ENSG00000160602.9"; exon_number "6"; exon_id "718d120e-7602-4666-a8e6-a0e572514fd0_ENSG00000160602.9.6";
chr17	/dev/stdin	exon	27064837	27065018	.	+	.	gene_id "718d120e-7602-4666-a8e6-a0e572514fd0_ENSG00000160602.9"; transcript_id "718d120e-7602-4666-a8e6-a0e572514fd0_ENSG00000160602.9"; exon_number "7"; exon_id "718d120e-7602-4666-a8e6-a0e572514fd0_ENSG00000160602.9.7";
chr17	/dev/stdin	CDS	27064837	27065018	.	+	1	gene_id "718d120e-7602-4666-a8e6-a0e572514fd0_ENSG00000160602.9"; transcript_id "718d120e-7602-4666-a8e6-a0e572514fd0_ENSG00000160602.9"; exon_number "7"; exon_id "718d120e-7602-4666-a8e6-a0e572514fd0_ENSG00000160602.9.7";
chr17	/dev/stdin	exon	27065113	27065263	.	+	.	gene_id "718d120e-7602-4666-a8e6-a0e572514fd0_ENSG00000160602.9"; transcript_id "718d120e-7602-4666-a8e6-a0e572514fd0_ENSG00000160602.9"; exon_number "8"; exon_id "718d120e-7602-4666-a8e6-a0e572514fd0_ENSG00000160602.9.8";
chr17	/dev/stdin	CDS	27065113	27065263	.	+	2	gene_id "718d120e-7602-4666-a8e6-a0e572514fd0_ENSG00000160602.9"; transcript_id "718d120e-7602-4666-a8e6-a0e572514fd0_ENSG00000160602.9"; exon_number "8"; exon_id "718d120e-7602-4666-a8e6-a0e572514fd0_ENSG00000160602.9.8";
chr17	/dev/stdin	exon	27065689	27065765	.	+	.	gene_id "718d120e-7602-4666-a8e6-a0e572514fd0_ENSG00000160602.9"; transcript_id "718d120e-7602-4666-a8e6-a0e572514fd0_ENSG00000160602.9"; exon_number "9"; exon_id "718d120e-7602-4666-a8e6-a0e572514fd0_ENSG00000160602.9.9";
chr17	/dev/stdin	CDS	27065689	27065765	.	+	1	gene_id "718d120e-7602-4666-a8e6-a0e572514fd0_ENSG00000160602.9"; transcript_id "718d120e-7602-4666-a8e6-a0e572514fd0_ENSG00000160602.9"; exon_number "9"; exon_id "718d120e-7602-4666-a8e6-a0e572514fd0_ENSG00000160602.9.9";
chr17	/dev/stdin	exon	27066102	27066219	.	+	.	gene_id "718d120e-7602-4666-a8e6-a0e572514fd0_ENSG00000160602.9"; transcript_id "718d120e-7602-4666-a8e6-a0e572514fd0_ENSG00000160602.9"; exon_number "10"; exon_id "718d120e-7602-4666-a8e6-a0e572514fd0_ENSG00000160602.9.10";
chr17	/dev/stdin	CDS	27066102	27066219	.	+	2	gene_id "718d120e-7602-4666-a8e6-a0e572514fd0_ENSG00000160602.9"; transcript_id "718d120e-7602-4666-a8e6-a0e572514fd0_ENSG00000160602.9"; exon_number "10"; exon_id "718d120e-7602-4666-a8e6-a0e572514fd0_ENSG00000160602.9.10";
chr17	/dev/stdin	exon	27067481	27067631	.	+	.	gene_id "718d120e-7602-4666-a8e6-a0e572514fd0_ENSG00000160602.9"; transcript_id "718d120e-7602-4666-a8e6-a0e572514fd0_ENSG00000160602.9"; exon_number "11"; exon_id "718d120e-7602-4666-a8e6-a0e572514fd0_ENSG00000160602.9.11";
chr17	/dev/stdin	CDS	27067481	27067631	.	+	1	gene_id "718d120e-7602-4666-a8e6-a0e572514fd0_ENSG00000160602.9"; transcript_id "718d120e-7602-4666-a8e6-a0e572514fd0_ENSG00000160602.9"; exon_number "11"; exon_id "718d120e-7602-4666-a8e6-a0e572514fd0_ENSG00000160602.9.11";
chr17	/dev/stdin	exon	27067840	27068003	.	+	.	gene_id "718d120e-7602-4666-a8e6-a0e572514fd0_ENSG00000160602.9"; transcript_id "718d120e-7602-4666-a8e6-a0e572514fd0_ENSG00000160602.9"; exon_number "12"; exon_id "718d120e-7602-4666-a8e6-a0e572514fd0_ENSG00000160602.9.12";
chr17	/dev/stdin	CDS	27067840	27068003	.	+	0	gene_id "718d120e-7602-4666-a8e6-a0e572514fd0_ENSG00000160602.9"; transcript_id "718d120e-7602-4666-a8e6-a0e572514fd0_ENSG00000160602.9"; exon_number "12"; exon_id "718d120e-7602-4666-a8e6-a0e572514fd0_ENSG00000160602.9.12";
chr17	/dev/stdin	exon	27068096	27068254	.	+	.	gene_id "718d120e-7602-4666-a8e6-a0e572514fd0_ENSG00000160602.9"; transcript_id "718d120e-7602-4666-a8e6-a0e572514fd0_ENSG00000160602.9"; exon_number "13"; exon_id "718d120e-7602-4666-a8e6-a0e572514fd0_ENSG00000160602.9.13";
chr17	/dev/stdin	CDS	27068096	27068254	.	+	1	gene_id "718d120e-7602-4666-a8e6-a0e572514fd0_ENSG00000160602.9"; transcript_id "718d120e-7602-4666-a8e6-a0e572514fd0_ENSG00000160602.9"; exon_number "13"; exon_id "718d120e-7602-4666-a8e6-a0e572514fd0_ENSG00000160602.9.13";
chr17	/dev/stdin	exon	27068431	27068589	.	+	.	gene_id "718d120e-7602-4666-a8e6-a0e572514fd0_ENSG00000160602.9"; transcript_id "718d120e-7602-4666-a8e6-a0e572514fd0_ENSG00000160602.9"; exon_number "14"; exon_id "718d120e-7602-4666-a8e6-a0e572514fd0_ENSG00000160602.9.14";
chr17	/dev/stdin	CDS	27068431	27068589	.	+	1	gene_id "718d120e-7602-4666-a8e6-a0e572514fd0_ENSG00000160602.9"; transcript_id "718d120e-7602-4666-a8e6-a0e572514fd0_ENSG00000160602.9"; exon_number "14"; exon_id "718d120e-7602-4666-a8e6-a0e572514fd0_ENSG00000160602.9.14";
chr17	/dev/stdin	exon	27068977	27069593	.	+	.	gene_id "718d120e-7602-4666-a8e6-a0e572514fd0_ENSG00000160602.9"; transcript_id "718d120e-7602-4666-a8e6-a0e572514fd0_ENSG00000160602.9"; exon_number "15"; exon_id "718d120e-7602-4666-a8e6-a0e572514fd0_ENSG00000160602.9.15";
chr17	/dev/stdin	CDS	27068977	27069593	.	+	1	gene_id "718d120e-7602-4666-a8e6-a0e572514fd0_ENSG00000160602.9"; transcript_id "718d120e-7602-4666-a8e6-a0e572514fd0_ENSG00000160602.9"; exon_number "15"; exon_id "718d120e-7602-4666-a8e6-a0e572514fd0_ENSG00000160602.9.15";
chr17	/dev/stdin	start_codon	27055799	27055801	.	+	0	gene_id "718d120e-7602-4666-a8e6-a0e572514fd0_ENSG00000160602.9"; transcript_id "718d120e-7602-4666-a8e6-a0e572514fd0_ENSG00000160602.9"; exon_number "1"; exon_id "718d120e-7602-4666-a8e6-a0e572514fd0_ENSG00000160602.9.1";
chr17	/dev/stdin	transcript	27067480	27069783	.	+	.	gene_id "2f382eb8-fa26-471e-8b58-c3d567555708_ENSG00000160602.9"; transcript_id "2f382eb8-fa26-471e-8b58-c3d567555708_ENSG00000160602.9";
chr17	/dev/stdin	exon	27067480	27067631	.	+	.	gene_id "2f382eb8-fa26-471e-8b58-c3d567555708_ENSG00000160602.9"; transcript_id "2f382eb8-fa26-471e-8b58-c3d567555708_ENSG00000160602.9"; exon_number "1"; exon_id "2f382eb8-fa26-471e-8b58-c3d567555708_ENSG00000160602.9.1";
chr17	/dev/stdin	CDS	27067480	27067631	.	+	0	gene_id "2f382eb8-fa26-471e-8b58-c3d567555708_ENSG00000160602.9"; transcript_id "2f382eb8-fa26-471e-8b58-c3d567555708_ENSG00000160602.9"; exon_number "1"; exon_id "2f382eb8-fa26-471e-8b58-c3d567555708_ENSG00000160602.9.1";
chr17	/dev/stdin	exon	27067840	27068003	.	+	.	gene_id "2f382eb8-fa26-471e-8b58-c3d567555708_ENSG00000160602.9"; transcript_id "2f382eb8-fa26-471e-8b58-c3d567555708_ENSG00000160602.9"; exon_number "2"; exon_id "2f382eb8-fa26-471e-8b58-c3d567555708_ENSG00000160602.9.2";
chr17	/dev/stdin	CDS	27067840	27068003	.	+	1	gene_id "2f382eb8-fa26-471e-8b58-c3d567555708_ENSG00000160602.9"; transcript_id "2f382eb8-fa26-471e-8b58-c3d567555708_ENSG00000160602.9"; exon_number "2"; exon_id "2f382eb8-fa26-471e-8b58-c3d567555708_ENSG00000160602.9.2";
chr17	/dev/stdin	exon	27068096	27068254	.	+	.	gene_id "2f382eb8-fa26-471e-8b58-c3d567555708_ENSG00000160602.9"; transcript_id "2f382eb8-fa26-471e-8b58-c3d567555708_ENSG00000160602.9"; exon_number "3"; exon_id "2f382eb8-fa26-471e-8b58-c3d567555708_ENSG00000160602.9.3";
chr17	/dev/stdin	CDS	27068096	27068254	.	+	2	gene_id "2f382eb8-fa26-471e-8b58-c3d567555708_ENSG00000160602.9"; transcript_id "2f382eb8-fa26-471e-8b58-c3d567555708_ENSG00000160602.9"; exon_number "3"; exon_id "2f382eb8-fa26-471e-8b58-c3d567555708_ENSG00000160602.9.3";
chr17	/dev/stdin	exon	27068431	27068589	.	+	.	gene_id "2f382eb8-fa26-471e-8b58-c3d567555708_ENSG00000160602.9"; transcript_id "2f382eb8-fa26-471e-8b58-c3d567555708_ENSG00000160602.9"; exon_number "4"; exon_id "2f382eb8-fa26-471e-8b58-c3d567555708_ENSG00000160602.9.4";
chr17	/dev/stdin	CDS	27068431	27068589	.	+	2	gene_id "2f382eb8-fa26-471e-8b58-c3d567555708_ENSG00000160602.9"; transcript_id "2f382eb8-fa26-471e-8b58-c3d567555708_ENSG00000160602.9"; exon_number "4"; exon_id "2f382eb8-fa26-471e-8b58-c3d567555708_ENSG00000160602.9.4";
chr17	/dev/stdin	exon	27068977	27069783	.	+	.	gene_id "2f382eb8-fa26-471e-8b58-c3d567555708_ENSG00000160602.9"; transcript_id "2f382eb8-fa26-471e-8b58-c3d567555708_ENSG00000160602.9"; exon_number "5"; exon_id "2f382eb8-fa26-471e-8b58-c3d567555708_ENSG00000160602.9.5";
chr17	/dev/stdin	CDS	27068977	27069783	.	+	2	gene_id "2f382eb8-fa26-471e-8b58-c3d567555708_ENSG00000160602.9"; transcript_id "2f382eb8-fa26-471e-8b58-c3d567555708_ENSG00000160602.9"; exon_number "5"; exon_id "2f382eb8-fa26-471e-8b58-c3d567555708_ENSG00000160602.9.5";
chr17	/dev/stdin	start_codon	27067480	27067482	.	+	0	gene_id "2f382eb8-fa26-471e-8b58-c3d567555708_ENSG00000160602.9"; transcript_id "2f382eb8-fa26-471e-8b58-c3d567555708_ENSG00000160602.9"; exon_number "1"; exon_id "2f382eb8-fa26-471e-8b58-c3d567555708_ENSG00000160602.9.1";
chr17	/dev/stdin	transcript	27071003	27077055	.	+	.	gene_id "ENST00000262395.5_ENSG00000076604.10"; transcript_id "ENST00000262395.5_ENSG00000076604.10";
chr17	/dev/stdin	exon	27071003	27071273	.	+	.	gene_id "ENST00000262395.5_ENSG00000076604.10"; transcript_id "ENST00000262395.5_ENSG00000076604.10"; exon_number "1"; exon_id "ENST00000262395.5_ENSG00000076604.10.1";
chr17	/dev/stdin	CDS	27071003	27071273	.	+	0	gene_id "ENST00000262395.5_ENSG00000076604.10"; transcript_id "ENST00000262395.5_ENSG00000076604.10"; exon_number "1"; exon_id "ENST00000262395.5_ENSG00000076604.10.1";
chr17	/dev/stdin	exon	27074231	27074282	.	+	.	gene_id "ENST00000262395.5_ENSG00000076604.10"; transcript_id "ENST00000262395.5_ENSG00000076604.10"; exon_number "2"; exon_id "ENST00000262395.5_ENSG00000076604.10.2";
chr17	/dev/stdin	CDS	27074231	27074282	.	+	2	gene_id "ENST00000262395.5_ENSG00000076604.10"; transcript_id "ENST00000262395.5_ENSG00000076604.10"; exon_number "2"; exon_id "ENST00000262395.5_ENSG00000076604.10.2";
chr17	/dev/stdin	exon	27074861	27074965	.	+	.	gene_id "ENST00000262395.5_ENSG00000076604.10"; transcript_id "ENST00000262395.5_ENSG00000076604.10"; exon_number "3"; exon_id "ENST00000262395.5_ENSG00000076604.10.3";
chr17	/dev/stdin	CDS	27074861	27074965	.	+	1	gene_id "ENST00000262395.5_ENSG00000076604.10"; transcript_id "ENST00000262395.5_ENSG00000076604.10"; exon_number "3"; exon_id "ENST00000262395.5_ENSG00000076604.10.3";
chr17	/dev/stdin	exon	27075035	27075196	.	+	.	gene_id "ENST00000262395.5_ENSG00000076604.10"; transcript_id "ENST00000262395.5_ENSG00000076604.10"; exon_number "4"; exon_id "ENST00000262395.5_ENSG00000076604.10.4";
chr17	/dev/stdin	CDS	27075035	27075196	.	+	1	gene_id "ENST00000262395.5_ENSG00000076604.10"; transcript_id "ENST00000262395.5_ENSG00000076604.10"; exon_number "4"; exon_id "ENST00000262395.5_ENSG00000076604.10.4";
chr17	/dev/stdin	exon	27075280	27075441	.	+	.	gene_id "ENST00000262395.5_ENSG00000076604.10"; transcript_id "ENST00000262395.5_ENSG00000076604.10"; exon_number "5"; exon_id "ENST00000262395.5_ENSG00000076604.10.5";
chr17	/dev/stdin	CDS	27075280	27075441	.	+	1	gene_id "ENST00000262395.5_ENSG00000076604.10"; transcript_id "ENST00000262395.5_ENSG00000076604.10"; exon_number "5"; exon_id "ENST00000262395.5_ENSG00000076604.10.5";
chr17	/dev/stdin	exon	27075529	27075684	.	+	.	gene_id "ENST00000262395.5_ENSG00000076604.10"; transcript_id "ENST00000262395.5_ENSG00000076604.10"; exon_number "6"; exon_id "ENST00000262395.5_ENSG00000076604.10.6";
chr17	/dev/stdin	CDS	27075529	27075684	.	+	1	gene_id "ENST00000262395.5_ENSG00000076604.10"; transcript_id "ENST00000262395.5_ENSG00000076604.10"; exon_number "6"; exon_id "ENST00000262395.5_ENSG00000076604.10.6";
chr17	/dev/stdin	exon	27075963	27077055	.	+	.	gene_id "ENST00000262395.5_ENSG00000076604.10"; transcript_id "ENST00000262395.5_ENSG00000076604.10"; exon_number "7"; exon_id "ENST00000262395.5_ENSG00000076604.10.7";
chr17	/dev/stdin	CDS	27075963	27077052	.	+	1	gene_id "ENST00000262395.5_ENSG00000076604.10"; transcript_id "ENST00000262395.5_ENSG00000076604.10"; exon_number "7"; exon_id "ENST00000262395.5_ENSG00000076604.10.7";
chr17	/dev/stdin	start_codon	27071003	27071005	.	+	0	gene_id "ENST00000262395.5_ENSG00000076604.10"; transcript_id "ENST00000262395.5_ENSG00000076604.10"; exon_number "1"; exon_id "ENST00000262395.5_ENSG00000076604.10.1";
chr17	/dev/stdin	stop_codon	27077053	27077055	.	+	0	gene_id "ENST00000262395.5_ENSG00000076604.10"; transcript_id "ENST00000262395.5_ENSG00000076604.10"; exon_number "7"; exon_id "ENST00000262395.5_ENSG00000076604.10.7";
chr17	/dev/stdin	transcript	27071003	27077974	.	+	.	gene_id "e98d84e6-e088-4c91-b564-b5d1d4a8faf4_ENSG00000076604.10"; transcript_id "e98d84e6-e088-4c91-b564-b5d1d4a8faf4_ENSG00000076604.10";
chr17	/dev/stdin	exon	27071003	27071273	.	+	.	gene_id "e98d84e6-e088-4c91-b564-b5d1d4a8faf4_ENSG00000076604.10"; transcript_id "e98d84e6-e088-4c91-b564-b5d1d4a8faf4_ENSG00000076604.10"; exon_number "1"; exon_id "e98d84e6-e088-4c91-b564-b5d1d4a8faf4_ENSG00000076604.10.1";
chr17	/dev/stdin	CDS	27071003	27071273	.	+	0	gene_id "e98d84e6-e088-4c91-b564-b5d1d4a8faf4_ENSG00000076604.10"; transcript_id "e98d84e6-e088-4c91-b564-b5d1d4a8faf4_ENSG00000076604.10"; exon_number "1"; exon_id "e98d84e6-e088-4c91-b564-b5d1d4a8faf4_ENSG00000076604.10.1";
chr17	/dev/stdin	exon	27074231	27074282	.	+	.	gene_id "e98d84e6-e088-4c91-b564-b5d1d4a8faf4_ENSG00000076604.10"; transcript_id "e98d84e6-e088-4c91-b564-b5d1d4a8faf4_ENSG00000076604.10"; exon_number "2"; exon_id "e98d84e6-e088-4c91-b564-b5d1d4a8faf4_ENSG00000076604.10.2";
chr17	/dev/stdin	CDS	27074231	27074282	.	+	2	gene_id "e98d84e6-e088-4c91-b564-b5d1d4a8faf4_ENSG00000076604.10"; transcript_id "e98d84e6-e088-4c91-b564-b5d1d4a8faf4_ENSG00000076604.10"; exon_number "2"; exon_id "e98d84e6-e088-4c91-b564-b5d1d4a8faf4_ENSG00000076604.10.2";
chr17	/dev/stdin	exon	27074861	27074965	.	+	.	gene_id "e98d84e6-e088-4c91-b564-b5d1d4a8faf4_ENSG00000076604.10"; transcript_id "e98d84e6-e088-4c91-b564-b5d1d4a8faf4_ENSG00000076604.10"; exon_number "3"; exon_id "e98d84e6-e088-4c91-b564-b5d1d4a8faf4_ENSG00000076604.10.3";
chr17	/dev/stdin	CDS	27074861	27074965	.	+	1	gene_id "e98d84e6-e088-4c91-b564-b5d1d4a8faf4_ENSG00000076604.10"; transcript_id "e98d84e6-e088-4c91-b564-b5d1d4a8faf4_ENSG00000076604.10"; exon_number "3"; exon_id "e98d84e6-e088-4c91-b564-b5d1d4a8faf4_ENSG00000076604.10.3";
chr17	/dev/stdin	exon	27075035	27075196	.	+	.	gene_id "e98d84e6-e088-4c91-b564-b5d1d4a8faf4_ENSG00000076604.10"; transcript_id "e98d84e6-e088-4c91-b564-b5d1d4a8faf4_ENSG00000076604.10"; exon_number "4"; exon_id "e98d84e6-e088-4c91-b564-b5d1d4a8faf4_ENSG00000076604.10.4";
chr17	/dev/stdin	CDS	27075035	27075196	.	+	1	gene_id "e98d84e6-e088-4c91-b564-b5d1d4a8faf4_ENSG00000076604.10"; transcript_id "e98d84e6-e088-4c91-b564-b5d1d4a8faf4_ENSG00000076604.10"; exon_number "4"; exon_id "e98d84e6-e088-4c91-b564-b5d1d4a8faf4_ENSG00000076604.10.4";
chr17	/dev/stdin	exon	27075280	27075441	.	+	.	gene_id "e98d84e6-e088-4c91-b564-b5d1d4a8faf4_ENSG00000076604.10"; transcript_id "e98d84e6-e088-4c91-b564-b5d1d4a8faf4_ENSG00000076604.10"; exon_number "5"; exon_id "e98d84e6-e088-4c91-b564-b5d1d4a8faf4_ENSG00000076604.10.5";
chr17	/dev/stdin	CDS	27075280	27075441	.	+	1	gene_id "e98d84e6-e088-4c91-b564-b5d1d4a8faf4_ENSG00000076604.10"; transcript_id "e98d84e6-e088-4c91-b564-b5d1d4a8faf4_ENSG00000076604.10"; exon_number "5"; exon_id "e98d84e6-e088-4c91-b564-b5d1d4a8faf4_ENSG00000076604.10.5";
chr17	/dev/stdin	exon	27075529	27075684	.	+	.	gene_id "e98d84e6-e088-4c91-b564-b5d1d4a8faf4_ENSG00000076604.10"; transcript_id "e98d84e6-e088-4c91-b564-b5d1d4a8faf4_ENSG00000076604.10"; exon_number "6"; exon_id "e98d84e6-e088-4c91-b564-b5d1d4a8faf4_ENSG00000076604.10.6";
chr17	/dev/stdin	CDS	27075529	27075684	.	+	1	gene_id "e98d84e6-e088-4c91-b564-b5d1d4a8faf4_ENSG00000076604.10"; transcript_id "e98d84e6-e088-4c91-b564-b5d1d4a8faf4_ENSG00000076604.10"; exon_number "6"; exon_id "e98d84e6-e088-4c91-b564-b5d1d4a8faf4_ENSG00000076604.10.6";
chr17	/dev/stdin	exon	27075963	27076601	.	+	.	gene_id "e98d84e6-e088-4c91-b564-b5d1d4a8faf4_ENSG00000076604.10"; transcript_id "e98d84e6-e088-4c91-b564-b5d1d4a8faf4_ENSG00000076604.10"; exon_number "7"; exon_id "e98d84e6-e088-4c91-b564-b5d1d4a8faf4_ENSG00000076604.10.7";
chr17	/dev/stdin	CDS	27075963	27076601	.	+	1	gene_id "e98d84e6-e088-4c91-b564-b5d1d4a8faf4_ENSG00000076604.10"; transcript_id "e98d84e6-e088-4c91-b564-b5d1d4a8faf4_ENSG00000076604.10"; exon_number "7"; exon_id "e98d84e6-e088-4c91-b564-b5d1d4a8faf4_ENSG00000076604.10.7";
chr17	/dev/stdin	exon	27077110	27077974	.	+	.	gene_id "e98d84e6-e088-4c91-b564-b5d1d4a8faf4_ENSG00000076604.10"; transcript_id "e98d84e6-e088-4c91-b564-b5d1d4a8faf4_ENSG00000076604.10"; exon_number "8"; exon_id "e98d84e6-e088-4c91-b564-b5d1d4a8faf4_ENSG00000076604.10.8";
chr17	/dev/stdin	CDS	27077110	27077971	.	+	1	gene_id "e98d84e6-e088-4c91-b564-b5d1d4a8faf4_ENSG00000076604.10"; transcript_id "e98d84e6-e088-4c91-b564-b5d1d4a8faf4_ENSG00000076604.10"; exon_number "8"; exon_id "e98d84e6-e088-4c91-b564-b5d1d4a8faf4_ENSG00000076604.10.8";
chr17	/dev/stdin	start_codon	27071003	27071005	.	+	0	gene_id "e98d84e6-e088-4c91-b564-b5d1d4a8faf4_ENSG00000076604.10"; transcript_id "e98d84e6-e088-4c91-b564-b5d1d4a8faf4_ENSG00000076604.10"; exon_number "1"; exon_id "e98d84e6-e088-4c91-b564-b5d1d4a8faf4_ENSG00000076604.10.1";
chr17	/dev/stdin	stop_codon	27077972	27077974	.	+	0	gene_id "e98d84e6-e088-4c91-b564-b5d1d4a8faf4_ENSG00000076604.10"; transcript_id "e98d84e6-e088-4c91-b564-b5d1d4a8faf4_ENSG00000076604.10"; exon_number "8"; exon_id "e98d84e6-e088-4c91-b564-b5d1d4a8faf4_ENSG00000076604.10.8";
chr17	/dev/stdin	transcript	27084396	27169745	.	-	.	gene_id "ENST00000577682.1_ENSG00000173065.9"; transcript_id "ENST00000577682.1_ENSG00000173065.9";
chr17	/dev/stdin	exon	27084396	27086782	.	-	.	gene_id "ENST00000577682.1_ENSG00000173065.9"; transcript_id "ENST00000577682.1_ENSG00000173065.9"; exon_number "1"; exon_id "ENST00000577682.1_ENSG00000173065.9.1";
chr17	/dev/stdin	CDS	27084399	27086782	.	-	2	gene_id "ENST00000577682.1_ENSG00000173065.9"; transcript_id "ENST00000577682.1_ENSG00000173065.9"; exon_number "1"; exon_id "ENST00000577682.1_ENSG00000173065.9.1";
chr17	/dev/stdin	exon	27093604	27093725	.	-	.	gene_id "ENST00000577682.1_ENSG00000173065.9"; transcript_id "ENST00000577682.1_ENSG00000173065.9"; exon_number "2"; exon_id "ENST00000577682.1_ENSG00000173065.9.2";
chr17	/dev/stdin	CDS	27093604	27093725	.	-	1	gene_id "ENST00000577682.1_ENSG00000173065.9"; transcript_id "ENST00000577682.1_ENSG00000173065.9"; exon_number "2"; exon_id "ENST00000577682.1_ENSG00000173065.9.2";
chr17	/dev/stdin	exon	27161311	27161344	.	-	.	gene_id "ENST00000577682.1_ENSG00000173065.9"; transcript_id "ENST00000577682.1_ENSG00000173065.9"; exon_number "3"; exon_id "ENST00000577682.1_ENSG00000173065.9.3";
chr17	/dev/stdin	CDS	27161311	27161344	.	-	2	gene_id "ENST00000577682.1_ENSG00000173065.9"; transcript_id "ENST00000577682.1_ENSG00000173065.9"; exon_number "3"; exon_id "ENST00000577682.1_ENSG00000173065.9.3";
chr17	/dev/stdin	exon	27169700	27169745	.	-	.	gene_id "ENST00000577682.1_ENSG00000173065.9"; transcript_id "ENST00000577682.1_ENSG00000173065.9"; exon_number "4"; exon_id "ENST00000577682.1_ENSG00000173065.9.4";
chr17	/dev/stdin	CDS	27169700	27169745	.	-	0	gene_id "ENST00000577682.1_ENSG00000173065.9"; transcript_id "ENST00000577682.1_ENSG00000173065.9"; exon_number "4"; exon_id "ENST00000577682.1_ENSG00000173065.9.4";
chr17	/dev/stdin	start_codon	27169743	27169745	.	-	0	gene_id "ENST00000577682.1_ENSG00000173065.9"; transcript_id "ENST00000577682.1_ENSG00000173065.9"; exon_number "4"; exon_id "ENST00000577682.1_ENSG00000173065.9.4";
chr17	/dev/stdin	stop_codon	27084396	27084398	.	-	0	gene_id "ENST00000577682.1_ENSG00000173065.9"; transcript_id "ENST00000577682.1_ENSG00000173065.9"; exon_number "1"; exon_id "ENST00000577682.1_ENSG00000173065.9.1";
chr17	/dev/stdin	transcript	27181957	27188027	.	+	.	gene_id "ENST00000254928.5_ENSG00000132591.7"; transcript_id "ENST00000254928.5_ENSG00000132591.7";
chr17	/dev/stdin	exon	27181957	27182335	.	+	.	gene_id "ENST00000254928.5_ENSG00000132591.7"; transcript_id "ENST00000254928.5_ENSG00000132591.7"; exon_number "1"; exon_id "ENST00000254928.5_ENSG00000132591.7.1";
chr17	/dev/stdin	CDS	27181957	27182335	.	+	0	gene_id "ENST00000254928.5_ENSG00000132591.7"; transcript_id "ENST00000254928.5_ENSG00000132591.7"; exon_number "1"; exon_id "ENST00000254928.5_ENSG00000132591.7.1";
chr17	/dev/stdin	exon	27183282	27183409	.	+	.	gene_id "ENST00000254928.5_ENSG00000132591.7"; transcript_id "ENST00000254928.5_ENSG00000132591.7"; exon_number "2"; exon_id "ENST00000254928.5_ENSG00000132591.7.2";
chr17	/dev/stdin	CDS	27183282	27183409	.	+	2	gene_id "ENST00000254928.5_ENSG00000132591.7"; transcript_id "ENST00000254928.5_ENSG00000132591.7"; exon_number "2"; exon_id "ENST00000254928.5_ENSG00000132591.7.2";
chr17	/dev/stdin	exon	27183523	27183600	.	+	.	gene_id "ENST00000254928.5_ENSG00000132591.7"; transcript_id "ENST00000254928.5_ENSG00000132591.7"; exon_number "3"; exon_id "ENST00000254928.5_ENSG00000132591.7.3";
chr17	/dev/stdin	CDS	27183523	27183600	.	+	0	gene_id "ENST00000254928.5_ENSG00000132591.7"; transcript_id "ENST00000254928.5_ENSG00000132591.7"; exon_number "3"; exon_id "ENST00000254928.5_ENSG00000132591.7.3";
chr17	/dev/stdin	exon	27184957	27185003	.	+	.	gene_id "ENST00000254928.5_ENSG00000132591.7"; transcript_id "ENST00000254928.5_ENSG00000132591.7"; exon_number "4"; exon_id "ENST00000254928.5_ENSG00000132591.7.4";
chr17	/dev/stdin	CDS	27184957	27185003	.	+	0	gene_id "ENST00000254928.5_ENSG00000132591.7"; transcript_id "ENST00000254928.5_ENSG00000132591.7"; exon_number "4"; exon_id "ENST00000254928.5_ENSG00000132591.7.4";
chr17	/dev/stdin	exon	27185164	27185225	.	+	.	gene_id "ENST00000254928.5_ENSG00000132591.7"; transcript_id "ENST00000254928.5_ENSG00000132591.7"; exon_number "5"; exon_id "ENST00000254928.5_ENSG00000132591.7.5";
chr17	/dev/stdin	CDS	27185164	27185225	.	+	1	gene_id "ENST00000254928.5_ENSG00000132591.7"; transcript_id "ENST00000254928.5_ENSG00000132591.7"; exon_number "5"; exon_id "ENST00000254928.5_ENSG00000132591.7.5";
chr17	/dev/stdin	exon	27185392	27185504	.	+	.	gene_id "ENST00000254928.5_ENSG00000132591.7"; transcript_id "ENST00000254928.5_ENSG00000132591.7"; exon_number "6"; exon_id "ENST00000254928.5_ENSG00000132591.7.6";
chr17	/dev/stdin	CDS	27185392	27185504	.	+	2	gene_id "ENST00000254928.5_ENSG00000132591.7"; transcript_id "ENST00000254928.5_ENSG00000132591.7"; exon_number "6"; exon_id "ENST00000254928.5_ENSG00000132591.7.6";
chr17	/dev/stdin	exon	27185594	27185842	.	+	.	gene_id "ENST00000254928.5_ENSG00000132591.7"; transcript_id "ENST00000254928.5_ENSG00000132591.7"; exon_number "7"; exon_id "ENST00000254928.5_ENSG00000132591.7.7";
chr17	/dev/stdin	CDS	27185594	27185842	.	+	0	gene_id "ENST00000254928.5_ENSG00000132591.7"; transcript_id "ENST00000254928.5_ENSG00000132591.7"; exon_number "7"; exon_id "ENST00000254928.5_ENSG00000132591.7.7";
chr17	/dev/stdin	exon	27185982	27186131	.	+	.	gene_id "ENST00000254928.5_ENSG00000132591.7"; transcript_id "ENST00000254928.5_ENSG00000132591.7"; exon_number "8"; exon_id "ENST00000254928.5_ENSG00000132591.7.8";
chr17	/dev/stdin	CDS	27185982	27186131	.	+	0	gene_id "ENST00000254928.5_ENSG00000132591.7"; transcript_id "ENST00000254928.5_ENSG00000132591.7"; exon_number "8"; exon_id "ENST00000254928.5_ENSG00000132591.7.8";
chr17	/dev/stdin	exon	27186221	27186301	.	+	.	gene_id "ENST00000254928.5_ENSG00000132591.7"; transcript_id "ENST00000254928.5_ENSG00000132591.7"; exon_number "9"; exon_id "ENST00000254928.5_ENSG00000132591.7.9";
chr17	/dev/stdin	CDS	27186221	27186301	.	+	0	gene_id "ENST00000254928.5_ENSG00000132591.7"; transcript_id "ENST00000254928.5_ENSG00000132591.7"; exon_number "9"; exon_id "ENST00000254928.5_ENSG00000132591.7.9";
chr17	/dev/stdin	exon	27187449	27188027	.	+	.	gene_id "ENST00000254928.5_ENSG00000132591.7"; transcript_id "ENST00000254928.5_ENSG00000132591.7"; exon_number "10"; exon_id "ENST00000254928.5_ENSG00000132591.7.10";
chr17	/dev/stdin	CDS	27187449	27188024	.	+	0	gene_id "ENST00000254928.5_ENSG00000132591.7"; transcript_id "ENST00000254928.5_ENSG00000132591.7"; exon_number "10"; exon_id "ENST00000254928.5_ENSG00000132591.7.10";
chr17	/dev/stdin	start_codon	27181957	27181959	.	+	0	gene_id "ENST00000254928.5_ENSG00000132591.7"; transcript_id "ENST00000254928.5_ENSG00000132591.7"; exon_number "1"; exon_id "ENST00000254928.5_ENSG00000132591.7.1";
chr17	/dev/stdin	stop_codon	27188025	27188027	.	+	0	gene_id "ENST00000254928.5_ENSG00000132591.7"; transcript_id "ENST00000254928.5_ENSG00000132591.7"; exon_number "10"; exon_id "ENST00000254928.5_ENSG00000132591.7.10";
chr17	/dev/stdin	transcript	27181957	27188027	.	+	.	gene_id "5ecaff50-3ea3-4f50-8d7f-38861f53fd17_ENSG00000132591.7"; transcript_id "5ecaff50-3ea3-4f50-8d7f-38861f53fd17_ENSG00000132591.7";
chr17	/dev/stdin	exon	27181957	27182335	.	+	.	gene_id "5ecaff50-3ea3-4f50-8d7f-38861f53fd17_ENSG00000132591.7"; transcript_id "5ecaff50-3ea3-4f50-8d7f-38861f53fd17_ENSG00000132591.7"; exon_number "1"; exon_id "5ecaff50-3ea3-4f50-8d7f-38861f53fd17_ENSG00000132591.7.1";
chr17	/dev/stdin	CDS	27181957	27182335	.	+	0	gene_id "5ecaff50-3ea3-4f50-8d7f-38861f53fd17_ENSG00000132591.7"; transcript_id "5ecaff50-3ea3-4f50-8d7f-38861f53fd17_ENSG00000132591.7"; exon_number "1"; exon_id "5ecaff50-3ea3-4f50-8d7f-38861f53fd17_ENSG00000132591.7.1";
chr17	/dev/stdin	exon	27183282	27183409	.	+	.	gene_id "5ecaff50-3ea3-4f50-8d7f-38861f53fd17_ENSG00000132591.7"; transcript_id "5ecaff50-3ea3-4f50-8d7f-38861f53fd17_ENSG00000132591.7"; exon_number "2"; exon_id "5ecaff50-3ea3-4f50-8d7f-38861f53fd17_ENSG00000132591.7.2";
chr17	/dev/stdin	CDS	27183282	27183409	.	+	2	gene_id "5ecaff50-3ea3-4f50-8d7f-38861f53fd17_ENSG00000132591.7"; transcript_id "5ecaff50-3ea3-4f50-8d7f-38861f53fd17_ENSG00000132591.7"; exon_number "2"; exon_id "5ecaff50-3ea3-4f50-8d7f-38861f53fd17_ENSG00000132591.7.2";
chr17	/dev/stdin	exon	27183523	27183600	.	+	.	gene_id "5ecaff50-3ea3-4f50-8d7f-38861f53fd17_ENSG00000132591.7"; transcript_id "5ecaff50-3ea3-4f50-8d7f-38861f53fd17_ENSG00000132591.7"; exon_number "3"; exon_id "5ecaff50-3ea3-4f50-8d7f-38861f53fd17_ENSG00000132591.7.3";
chr17	/dev/stdin	CDS	27183523	27183600	.	+	0	gene_id "5ecaff50-3ea3-4f50-8d7f-38861f53fd17_ENSG00000132591.7"; transcript_id "5ecaff50-3ea3-4f50-8d7f-38861f53fd17_ENSG00000132591.7"; exon_number "3"; exon_id "5ecaff50-3ea3-4f50-8d7f-38861f53fd17_ENSG00000132591.7.3";
chr17	/dev/stdin	exon	27184957	27185003	.	+	.	gene_id "5ecaff50-3ea3-4f50-8d7f-38861f53fd17_ENSG00000132591.7"; transcript_id "5ecaff50-3ea3-4f50-8d7f-38861f53fd17_ENSG00000132591.7"; exon_number "4"; exon_id "5ecaff50-3ea3-4f50-8d7f-38861f53fd17_ENSG00000132591.7.4";
chr17	/dev/stdin	CDS	27184957	27185003	.	+	0	gene_id "5ecaff50-3ea3-4f50-8d7f-38861f53fd17_ENSG00000132591.7"; transcript_id "5ecaff50-3ea3-4f50-8d7f-38861f53fd17_ENSG00000132591.7"; exon_number "4"; exon_id "5ecaff50-3ea3-4f50-8d7f-38861f53fd17_ENSG00000132591.7.4";
chr17	/dev/stdin	exon	27185164	27185225	.	+	.	gene_id "5ecaff50-3ea3-4f50-8d7f-38861f53fd17_ENSG00000132591.7"; transcript_id "5ecaff50-3ea3-4f50-8d7f-38861f53fd17_ENSG00000132591.7"; exon_number "5"; exon_id "5ecaff50-3ea3-4f50-8d7f-38861f53fd17_ENSG00000132591.7.5";
chr17	/dev/stdin	CDS	27185164	27185225	.	+	1	gene_id "5ecaff50-3ea3-4f50-8d7f-38861f53fd17_ENSG00000132591.7"; transcript_id "5ecaff50-3ea3-4f50-8d7f-38861f53fd17_ENSG00000132591.7"; exon_number "5"; exon_id "5ecaff50-3ea3-4f50-8d7f-38861f53fd17_ENSG00000132591.7.5";
chr17	/dev/stdin	exon	27185392	27185504	.	+	.	gene_id "5ecaff50-3ea3-4f50-8d7f-38861f53fd17_ENSG00000132591.7"; transcript_id "5ecaff50-3ea3-4f50-8d7f-38861f53fd17_ENSG00000132591.7"; exon_number "6"; exon_id "5ecaff50-3ea3-4f50-8d7f-38861f53fd17_ENSG00000132591.7.6";
chr17	/dev/stdin	CDS	27185392	27185504	.	+	2	gene_id "5ecaff50-3ea3-4f50-8d7f-38861f53fd17_ENSG00000132591.7"; transcript_id "5ecaff50-3ea3-4f50-8d7f-38861f53fd17_ENSG00000132591.7"; exon_number "6"; exon_id "5ecaff50-3ea3-4f50-8d7f-38861f53fd17_ENSG00000132591.7.6";
chr17	/dev/stdin	exon	27185598	27185842	.	+	.	gene_id "5ecaff50-3ea3-4f50-8d7f-38861f53fd17_ENSG00000132591.7"; transcript_id "5ecaff50-3ea3-4f50-8d7f-38861f53fd17_ENSG00000132591.7"; exon_number "7"; exon_id "5ecaff50-3ea3-4f50-8d7f-38861f53fd17_ENSG00000132591.7.7";
chr17	/dev/stdin	CDS	27185598	27185842	.	+	0	gene_id "5ecaff50-3ea3-4f50-8d7f-38861f53fd17_ENSG00000132591.7"; transcript_id "5ecaff50-3ea3-4f50-8d7f-38861f53fd17_ENSG00000132591.7"; exon_number "7"; exon_id "5ecaff50-3ea3-4f50-8d7f-38861f53fd17_ENSG00000132591.7.7";
chr17	/dev/stdin	exon	27185982	27186131	.	+	.	gene_id "5ecaff50-3ea3-4f50-8d7f-38861f53fd17_ENSG00000132591.7"; transcript_id "5ecaff50-3ea3-4f50-8d7f-38861f53fd17_ENSG00000132591.7"; exon_number "8"; exon_id "5ecaff50-3ea3-4f50-8d7f-38861f53fd17_ENSG00000132591.7.8";
chr17	/dev/stdin	CDS	27185982	27186131	.	+	1	gene_id "5ecaff50-3ea3-4f50-8d7f-38861f53fd17_ENSG00000132591.7"; transcript_id "5ecaff50-3ea3-4f50-8d7f-38861f53fd17_ENSG00000132591.7"; exon_number "8"; exon_id "5ecaff50-3ea3-4f50-8d7f-38861f53fd17_ENSG00000132591.7.8";
chr17	/dev/stdin	exon	27186221	27186301	.	+	.	gene_id "5ecaff50-3ea3-4f50-8d7f-38861f53fd17_ENSG00000132591.7"; transcript_id "5ecaff50-3ea3-4f50-8d7f-38861f53fd17_ENSG00000132591.7"; exon_number "9"; exon_id "5ecaff50-3ea3-4f50-8d7f-38861f53fd17_ENSG00000132591.7.9";
chr17	/dev/stdin	CDS	27186221	27186301	.	+	1	gene_id "5ecaff50-3ea3-4f50-8d7f-38861f53fd17_ENSG00000132591.7"; transcript_id "5ecaff50-3ea3-4f50-8d7f-38861f53fd17_ENSG00000132591.7"; exon_number "9"; exon_id "5ecaff50-3ea3-4f50-8d7f-38861f53fd17_ENSG00000132591.7.9";
chr17	/dev/stdin	exon	27187449	27188027	.	+	.	gene_id "5ecaff50-3ea3-4f50-8d7f-38861f53fd17_ENSG00000132591.7"; transcript_id "5ecaff50-3ea3-4f50-8d7f-38861f53fd17_ENSG00000132591.7"; exon_number "10"; exon_id "5ecaff50-3ea3-4f50-8d7f-38861f53fd17_ENSG00000132591.7.10";
chr17	/dev/stdin	CDS	27187449	27188027	.	+	1	gene_id "5ecaff50-3ea3-4f50-8d7f-38861f53fd17_ENSG00000132591.7"; transcript_id "5ecaff50-3ea3-4f50-8d7f-38861f53fd17_ENSG00000132591.7"; exon_number "10"; exon_id "5ecaff50-3ea3-4f50-8d7f-38861f53fd17_ENSG00000132591.7.10";
chr17	/dev/stdin	start_codon	27181957	27181959	.	+	0	gene_id "5ecaff50-3ea3-4f50-8d7f-38861f53fd17_ENSG00000132591.7"; transcript_id "5ecaff50-3ea3-4f50-8d7f-38861f53fd17_ENSG00000132591.7"; exon_number "1"; exon_id "5ecaff50-3ea3-4f50-8d7f-38861f53fd17_ENSG00000132591.7.1";
chr17	/dev/stdin	transcript	27181957	27188027	.	+	.	gene_id "e1753c0d-7780-47b8-84c8-de237bd890b4_ENSG00000132591.7"; transcript_id "e1753c0d-7780-47b8-84c8-de237bd890b4_ENSG00000132591.7";
chr17	/dev/stdin	exon	27181957	27182335	.	+	.	gene_id "e1753c0d-7780-47b8-84c8-de237bd890b4_ENSG00000132591.7"; transcript_id "e1753c0d-7780-47b8-84c8-de237bd890b4_ENSG00000132591.7"; exon_number "1"; exon_id "e1753c0d-7780-47b8-84c8-de237bd890b4_ENSG00000132591.7.1";
chr17	/dev/stdin	CDS	27181957	27182335	.	+	0	gene_id "e1753c0d-7780-47b8-84c8-de237bd890b4_ENSG00000132591.7"; transcript_id "e1753c0d-7780-47b8-84c8-de237bd890b4_ENSG00000132591.7"; exon_number "1"; exon_id "e1753c0d-7780-47b8-84c8-de237bd890b4_ENSG00000132591.7.1";
chr17	/dev/stdin	exon	27183282	27183409	.	+	.	gene_id "e1753c0d-7780-47b8-84c8-de237bd890b4_ENSG00000132591.7"; transcript_id "e1753c0d-7780-47b8-84c8-de237bd890b4_ENSG00000132591.7"; exon_number "2"; exon_id "e1753c0d-7780-47b8-84c8-de237bd890b4_ENSG00000132591.7.2";
chr17	/dev/stdin	CDS	27183282	27183409	.	+	2	gene_id "e1753c0d-7780-47b8-84c8-de237bd890b4_ENSG00000132591.7"; transcript_id "e1753c0d-7780-47b8-84c8-de237bd890b4_ENSG00000132591.7"; exon_number "2"; exon_id "e1753c0d-7780-47b8-84c8-de237bd890b4_ENSG00000132591.7.2";
chr17	/dev/stdin	exon	27183523	27183600	.	+	.	gene_id "e1753c0d-7780-47b8-84c8-de237bd890b4_ENSG00000132591.7"; transcript_id "e1753c0d-7780-47b8-84c8-de237bd890b4_ENSG00000132591.7"; exon_number "3"; exon_id "e1753c0d-7780-47b8-84c8-de237bd890b4_ENSG00000132591.7.3";
chr17	/dev/stdin	CDS	27183523	27183600	.	+	0	gene_id "e1753c0d-7780-47b8-84c8-de237bd890b4_ENSG00000132591.7"; transcript_id "e1753c0d-7780-47b8-84c8-de237bd890b4_ENSG00000132591.7"; exon_number "3"; exon_id "e1753c0d-7780-47b8-84c8-de237bd890b4_ENSG00000132591.7.3";
chr17	/dev/stdin	exon	27184957	27185003	.	+	.	gene_id "e1753c0d-7780-47b8-84c8-de237bd890b4_ENSG00000132591.7"; transcript_id "e1753c0d-7780-47b8-84c8-de237bd890b4_ENSG00000132591.7"; exon_number "4"; exon_id "e1753c0d-7780-47b8-84c8-de237bd890b4_ENSG00000132591.7.4";
chr17	/dev/stdin	CDS	27184957	27185003	.	+	0	gene_id "e1753c0d-7780-47b8-84c8-de237bd890b4_ENSG00000132591.7"; transcript_id "e1753c0d-7780-47b8-84c8-de237bd890b4_ENSG00000132591.7"; exon_number "4"; exon_id "e1753c0d-7780-47b8-84c8-de237bd890b4_ENSG00000132591.7.4";
chr17	/dev/stdin	exon	27185164	27185225	.	+	.	gene_id "e1753c0d-7780-47b8-84c8-de237bd890b4_ENSG00000132591.7"; transcript_id "e1753c0d-7780-47b8-84c8-de237bd890b4_ENSG00000132591.7"; exon_number "5"; exon_id "e1753c0d-7780-47b8-84c8-de237bd890b4_ENSG00000132591.7.5";
chr17	/dev/stdin	CDS	27185164	27185225	.	+	1	gene_id "e1753c0d-7780-47b8-84c8-de237bd890b4_ENSG00000132591.7"; transcript_id "e1753c0d-7780-47b8-84c8-de237bd890b4_ENSG00000132591.7"; exon_number "5"; exon_id "e1753c0d-7780-47b8-84c8-de237bd890b4_ENSG00000132591.7.5";
chr17	/dev/stdin	exon	27185392	27185504	.	+	.	gene_id "e1753c0d-7780-47b8-84c8-de237bd890b4_ENSG00000132591.7"; transcript_id "e1753c0d-7780-47b8-84c8-de237bd890b4_ENSG00000132591.7"; exon_number "6"; exon_id "e1753c0d-7780-47b8-84c8-de237bd890b4_ENSG00000132591.7.6";
chr17	/dev/stdin	CDS	27185392	27185504	.	+	2	gene_id "e1753c0d-7780-47b8-84c8-de237bd890b4_ENSG00000132591.7"; transcript_id "e1753c0d-7780-47b8-84c8-de237bd890b4_ENSG00000132591.7"; exon_number "6"; exon_id "e1753c0d-7780-47b8-84c8-de237bd890b4_ENSG00000132591.7.6";
chr17	/dev/stdin	exon	27185594	27185842	.	+	.	gene_id "e1753c0d-7780-47b8-84c8-de237bd890b4_ENSG00000132591.7"; transcript_id "e1753c0d-7780-47b8-84c8-de237bd890b4_ENSG00000132591.7"; exon_number "7"; exon_id "e1753c0d-7780-47b8-84c8-de237bd890b4_ENSG00000132591.7.7";
chr17	/dev/stdin	CDS	27185594	27185842	.	+	0	gene_id "e1753c0d-7780-47b8-84c8-de237bd890b4_ENSG00000132591.7"; transcript_id "e1753c0d-7780-47b8-84c8-de237bd890b4_ENSG00000132591.7"; exon_number "7"; exon_id "e1753c0d-7780-47b8-84c8-de237bd890b4_ENSG00000132591.7.7";
chr17	/dev/stdin	exon	27185982	27186131	.	+	.	gene_id "e1753c0d-7780-47b8-84c8-de237bd890b4_ENSG00000132591.7"; transcript_id "e1753c0d-7780-47b8-84c8-de237bd890b4_ENSG00000132591.7"; exon_number "8"; exon_id "e1753c0d-7780-47b8-84c8-de237bd890b4_ENSG00000132591.7.8";
chr17	/dev/stdin	CDS	27185982	27186131	.	+	0	gene_id "e1753c0d-7780-47b8-84c8-de237bd890b4_ENSG00000132591.7"; transcript_id "e1753c0d-7780-47b8-84c8-de237bd890b4_ENSG00000132591.7"; exon_number "8"; exon_id "e1753c0d-7780-47b8-84c8-de237bd890b4_ENSG00000132591.7.8";
chr17	/dev/stdin	exon	27186221	27186301	.	+	.	gene_id "e1753c0d-7780-47b8-84c8-de237bd890b4_ENSG00000132591.7"; transcript_id "e1753c0d-7780-47b8-84c8-de237bd890b4_ENSG00000132591.7"; exon_number "9"; exon_id "e1753c0d-7780-47b8-84c8-de237bd890b4_ENSG00000132591.7.9";
chr17	/dev/stdin	CDS	27186221	27186301	.	+	0	gene_id "e1753c0d-7780-47b8-84c8-de237bd890b4_ENSG00000132591.7"; transcript_id "e1753c0d-7780-47b8-84c8-de237bd890b4_ENSG00000132591.7"; exon_number "9"; exon_id "e1753c0d-7780-47b8-84c8-de237bd890b4_ENSG00000132591.7.9";
chr17	/dev/stdin	exon	27187595	27188027	.	+	.	gene_id "e1753c0d-7780-47b8-84c8-de237bd890b4_ENSG00000132591.7"; transcript_id "e1753c0d-7780-47b8-84c8-de237bd890b4_ENSG00000132591.7"; exon_number "10"; exon_id "e1753c0d-7780-47b8-84c8-de237bd890b4_ENSG00000132591.7.10";
chr17	/dev/stdin	CDS	27187595	27188027	.	+	0	gene_id "e1753c0d-7780-47b8-84c8-de237bd890b4_ENSG00000132591.7"; transcript_id "e1753c0d-7780-47b8-84c8-de237bd890b4_ENSG00000132591.7"; exon_number "10"; exon_id "e1753c0d-7780-47b8-84c8-de237bd890b4_ENSG00000132591.7.10";
chr17	/dev/stdin	start_codon	27181957	27181959	.	+	0	gene_id "e1753c0d-7780-47b8-84c8-de237bd890b4_ENSG00000132591.7"; transcript_id "e1753c0d-7780-47b8-84c8-de237bd890b4_ENSG00000132591.7"; exon_number "1"; exon_id "e1753c0d-7780-47b8-84c8-de237bd890b4_ENSG00000132591.7.1";
chr17	/dev/stdin	transcript	27181957	27188027	.	+	.	gene_id "c555e07f-4d52-461d-bbe6-69bacd6b18a0_ENSG00000132591.7"; transcript_id "c555e07f-4d52-461d-bbe6-69bacd6b18a0_ENSG00000132591.7";
chr17	/dev/stdin	exon	27181957	27182335	.	+	.	gene_id "c555e07f-4d52-461d-bbe6-69bacd6b18a0_ENSG00000132591.7"; transcript_id "c555e07f-4d52-461d-bbe6-69bacd6b18a0_ENSG00000132591.7"; exon_number "1"; exon_id "c555e07f-4d52-461d-bbe6-69bacd6b18a0_ENSG00000132591.7.1";
chr17	/dev/stdin	CDS	27181957	27182335	.	+	0	gene_id "c555e07f-4d52-461d-bbe6-69bacd6b18a0_ENSG00000132591.7"; transcript_id "c555e07f-4d52-461d-bbe6-69bacd6b18a0_ENSG00000132591.7"; exon_number "1"; exon_id "c555e07f-4d52-461d-bbe6-69bacd6b18a0_ENSG00000132591.7.1";
chr17	/dev/stdin	exon	27183282	27183409	.	+	.	gene_id "c555e07f-4d52-461d-bbe6-69bacd6b18a0_ENSG00000132591.7"; transcript_id "c555e07f-4d52-461d-bbe6-69bacd6b18a0_ENSG00000132591.7"; exon_number "2"; exon_id "c555e07f-4d52-461d-bbe6-69bacd6b18a0_ENSG00000132591.7.2";
chr17	/dev/stdin	CDS	27183282	27183409	.	+	2	gene_id "c555e07f-4d52-461d-bbe6-69bacd6b18a0_ENSG00000132591.7"; transcript_id "c555e07f-4d52-461d-bbe6-69bacd6b18a0_ENSG00000132591.7"; exon_number "2"; exon_id "c555e07f-4d52-461d-bbe6-69bacd6b18a0_ENSG00000132591.7.2";
chr17	/dev/stdin	exon	27183523	27183600	.	+	.	gene_id "c555e07f-4d52-461d-bbe6-69bacd6b18a0_ENSG00000132591.7"; transcript_id "c555e07f-4d52-461d-bbe6-69bacd6b18a0_ENSG00000132591.7"; exon_number "3"; exon_id "c555e07f-4d52-461d-bbe6-69bacd6b18a0_ENSG00000132591.7.3";
chr17	/dev/stdin	CDS	27183523	27183600	.	+	0	gene_id "c555e07f-4d52-461d-bbe6-69bacd6b18a0_ENSG00000132591.7"; transcript_id "c555e07f-4d52-461d-bbe6-69bacd6b18a0_ENSG00000132591.7"; exon_number "3"; exon_id "c555e07f-4d52-461d-bbe6-69bacd6b18a0_ENSG00000132591.7.3";
chr17	/dev/stdin	exon	27185392	27185504	.	+	.	gene_id "c555e07f-4d52-461d-bbe6-69bacd6b18a0_ENSG00000132591.7"; transcript_id "c555e07f-4d52-461d-bbe6-69bacd6b18a0_ENSG00000132591.7"; exon_number "4"; exon_id "c555e07f-4d52-461d-bbe6-69bacd6b18a0_ENSG00000132591.7.4";
chr17	/dev/stdin	CDS	27185392	27185504	.	+	0	gene_id "c555e07f-4d52-461d-bbe6-69bacd6b18a0_ENSG00000132591.7"; transcript_id "c555e07f-4d52-461d-bbe6-69bacd6b18a0_ENSG00000132591.7"; exon_number "4"; exon_id "c555e07f-4d52-461d-bbe6-69bacd6b18a0_ENSG00000132591.7.4";
chr17	/dev/stdin	exon	27185594	27185842	.	+	.	gene_id "c555e07f-4d52-461d-bbe6-69bacd6b18a0_ENSG00000132591.7"; transcript_id "c555e07f-4d52-461d-bbe6-69bacd6b18a0_ENSG00000132591.7"; exon_number "5"; exon_id "c555e07f-4d52-461d-bbe6-69bacd6b18a0_ENSG00000132591.7.5";
chr17	/dev/stdin	CDS	27185594	27185842	.	+	1	gene_id "c555e07f-4d52-461d-bbe6-69bacd6b18a0_ENSG00000132591.7"; transcript_id "c555e07f-4d52-461d-bbe6-69bacd6b18a0_ENSG00000132591.7"; exon_number "5"; exon_id "c555e07f-4d52-461d-bbe6-69bacd6b18a0_ENSG00000132591.7.5";
chr17	/dev/stdin	exon	27185982	27186131	.	+	.	gene_id "c555e07f-4d52-461d-bbe6-69bacd6b18a0_ENSG00000132591.7"; transcript_id "c555e07f-4d52-461d-bbe6-69bacd6b18a0_ENSG00000132591.7"; exon_number "6"; exon_id "c555e07f-4d52-461d-bbe6-69bacd6b18a0_ENSG00000132591.7.6";
chr17	/dev/stdin	CDS	27185982	27186131	.	+	1	gene_id "c555e07f-4d52-461d-bbe6-69bacd6b18a0_ENSG00000132591.7"; transcript_id "c555e07f-4d52-461d-bbe6-69bacd6b18a0_ENSG00000132591.7"; exon_number "6"; exon_id "c555e07f-4d52-461d-bbe6-69bacd6b18a0_ENSG00000132591.7.6";
chr17	/dev/stdin	exon	27186221	27186301	.	+	.	gene_id "c555e07f-4d52-461d-bbe6-69bacd6b18a0_ENSG00000132591.7"; transcript_id "c555e07f-4d52-461d-bbe6-69bacd6b18a0_ENSG00000132591.7"; exon_number "7"; exon_id "c555e07f-4d52-461d-bbe6-69bacd6b18a0_ENSG00000132591.7.7";
chr17	/dev/stdin	CDS	27186221	27186301	.	+	1	gene_id "c555e07f-4d52-461d-bbe6-69bacd6b18a0_ENSG00000132591.7"; transcript_id "c555e07f-4d52-461d-bbe6-69bacd6b18a0_ENSG00000132591.7"; exon_number "7"; exon_id "c555e07f-4d52-461d-bbe6-69bacd6b18a0_ENSG00000132591.7.7";
chr17	/dev/stdin	exon	27187449	27188027	.	+	.	gene_id "c555e07f-4d52-461d-bbe6-69bacd6b18a0_ENSG00000132591.7"; transcript_id "c555e07f-4d52-461d-bbe6-69bacd6b18a0_ENSG00000132591.7"; exon_number "8"; exon_id "c555e07f-4d52-461d-bbe6-69bacd6b18a0_ENSG00000132591.7.8";
chr17	/dev/stdin	CDS	27187449	27188027	.	+	1	gene_id "c555e07f-4d52-461d-bbe6-69bacd6b18a0_ENSG00000132591.7"; transcript_id "c555e07f-4d52-461d-bbe6-69bacd6b18a0_ENSG00000132591.7"; exon_number "8"; exon_id "c555e07f-4d52-461d-bbe6-69bacd6b18a0_ENSG00000132591.7.8";
chr17	/dev/stdin	start_codon	27181957	27181959	.	+	0	gene_id "c555e07f-4d52-461d-bbe6-69bacd6b18a0_ENSG00000132591.7"; transcript_id "c555e07f-4d52-461d-bbe6-69bacd6b18a0_ENSG00000132591.7"; exon_number "1"; exon_id "c555e07f-4d52-461d-bbe6-69bacd6b18a0_ENSG00000132591.7.1";
chr17	/dev/stdin	transcript	27181957	27188027	.	+	.	gene_id "48c29ed3-97ec-4ac2-b7c6-2b27132ff6d1_ENSG00000132591.7"; transcript_id "48c29ed3-97ec-4ac2-b7c6-2b27132ff6d1_ENSG00000132591.7";
chr17	/dev/stdin	exon	27181957	27182335	.	+	.	gene_id "48c29ed3-97ec-4ac2-b7c6-2b27132ff6d1_ENSG00000132591.7"; transcript_id "48c29ed3-97ec-4ac2-b7c6-2b27132ff6d1_ENSG00000132591.7"; exon_number "1"; exon_id "48c29ed3-97ec-4ac2-b7c6-2b27132ff6d1_ENSG00000132591.7.1";
chr17	/dev/stdin	CDS	27181957	27182335	.	+	0	gene_id "48c29ed3-97ec-4ac2-b7c6-2b27132ff6d1_ENSG00000132591.7"; transcript_id "48c29ed3-97ec-4ac2-b7c6-2b27132ff6d1_ENSG00000132591.7"; exon_number "1"; exon_id "48c29ed3-97ec-4ac2-b7c6-2b27132ff6d1_ENSG00000132591.7.1";
chr17	/dev/stdin	exon	27183282	27183409	.	+	.	gene_id "48c29ed3-97ec-4ac2-b7c6-2b27132ff6d1_ENSG00000132591.7"; transcript_id "48c29ed3-97ec-4ac2-b7c6-2b27132ff6d1_ENSG00000132591.7"; exon_number "2"; exon_id "48c29ed3-97ec-4ac2-b7c6-2b27132ff6d1_ENSG00000132591.7.2";
chr17	/dev/stdin	CDS	27183282	27183409	.	+	2	gene_id "48c29ed3-97ec-4ac2-b7c6-2b27132ff6d1_ENSG00000132591.7"; transcript_id "48c29ed3-97ec-4ac2-b7c6-2b27132ff6d1_ENSG00000132591.7"; exon_number "2"; exon_id "48c29ed3-97ec-4ac2-b7c6-2b27132ff6d1_ENSG00000132591.7.2";
chr17	/dev/stdin	exon	27183523	27183600	.	+	.	gene_id "48c29ed3-97ec-4ac2-b7c6-2b27132ff6d1_ENSG00000132591.7"; transcript_id "48c29ed3-97ec-4ac2-b7c6-2b27132ff6d1_ENSG00000132591.7"; exon_number "3"; exon_id "48c29ed3-97ec-4ac2-b7c6-2b27132ff6d1_ENSG00000132591.7.3";
chr17	/dev/stdin	CDS	27183523	27183600	.	+	0	gene_id "48c29ed3-97ec-4ac2-b7c6-2b27132ff6d1_ENSG00000132591.7"; transcript_id "48c29ed3-97ec-4ac2-b7c6-2b27132ff6d1_ENSG00000132591.7"; exon_number "3"; exon_id "48c29ed3-97ec-4ac2-b7c6-2b27132ff6d1_ENSG00000132591.7.3";
chr17	/dev/stdin	exon	27184957	27185003	.	+	.	gene_id "48c29ed3-97ec-4ac2-b7c6-2b27132ff6d1_ENSG00000132591.7"; transcript_id "48c29ed3-97ec-4ac2-b7c6-2b27132ff6d1_ENSG00000132591.7"; exon_number "4"; exon_id "48c29ed3-97ec-4ac2-b7c6-2b27132ff6d1_ENSG00000132591.7.4";
chr17	/dev/stdin	CDS	27184957	27185003	.	+	0	gene_id "48c29ed3-97ec-4ac2-b7c6-2b27132ff6d1_ENSG00000132591.7"; transcript_id "48c29ed3-97ec-4ac2-b7c6-2b27132ff6d1_ENSG00000132591.7"; exon_number "4"; exon_id "48c29ed3-97ec-4ac2-b7c6-2b27132ff6d1_ENSG00000132591.7.4";
chr17	/dev/stdin	exon	27185392	27185504	.	+	.	gene_id "48c29ed3-97ec-4ac2-b7c6-2b27132ff6d1_ENSG00000132591.7"; transcript_id "48c29ed3-97ec-4ac2-b7c6-2b27132ff6d1_ENSG00000132591.7"; exon_number "5"; exon_id "48c29ed3-97ec-4ac2-b7c6-2b27132ff6d1_ENSG00000132591.7.5";
chr17	/dev/stdin	CDS	27185392	27185504	.	+	1	gene_id "48c29ed3-97ec-4ac2-b7c6-2b27132ff6d1_ENSG00000132591.7"; transcript_id "48c29ed3-97ec-4ac2-b7c6-2b27132ff6d1_ENSG00000132591.7"; exon_number "5"; exon_id "48c29ed3-97ec-4ac2-b7c6-2b27132ff6d1_ENSG00000132591.7.5";
chr17	/dev/stdin	exon	27185594	27185842	.	+	.	gene_id "48c29ed3-97ec-4ac2-b7c6-2b27132ff6d1_ENSG00000132591.7"; transcript_id "48c29ed3-97ec-4ac2-b7c6-2b27132ff6d1_ENSG00000132591.7"; exon_number "6"; exon_id "48c29ed3-97ec-4ac2-b7c6-2b27132ff6d1_ENSG00000132591.7.6";
chr17	/dev/stdin	CDS	27185594	27185842	.	+	2	gene_id "48c29ed3-97ec-4ac2-b7c6-2b27132ff6d1_ENSG00000132591.7"; transcript_id "48c29ed3-97ec-4ac2-b7c6-2b27132ff6d1_ENSG00000132591.7"; exon_number "6"; exon_id "48c29ed3-97ec-4ac2-b7c6-2b27132ff6d1_ENSG00000132591.7.6";
chr17	/dev/stdin	exon	27185982	27186131	.	+	.	gene_id "48c29ed3-97ec-4ac2-b7c6-2b27132ff6d1_ENSG00000132591.7"; transcript_id "48c29ed3-97ec-4ac2-b7c6-2b27132ff6d1_ENSG00000132591.7"; exon_number "7"; exon_id "48c29ed3-97ec-4ac2-b7c6-2b27132ff6d1_ENSG00000132591.7.7";
chr17	/dev/stdin	CDS	27185982	27186131	.	+	2	gene_id "48c29ed3-97ec-4ac2-b7c6-2b27132ff6d1_ENSG00000132591.7"; transcript_id "48c29ed3-97ec-4ac2-b7c6-2b27132ff6d1_ENSG00000132591.7"; exon_number "7"; exon_id "48c29ed3-97ec-4ac2-b7c6-2b27132ff6d1_ENSG00000132591.7.7";
chr17	/dev/stdin	exon	27186221	27186301	.	+	.	gene_id "48c29ed3-97ec-4ac2-b7c6-2b27132ff6d1_ENSG00000132591.7"; transcript_id "48c29ed3-97ec-4ac2-b7c6-2b27132ff6d1_ENSG00000132591.7"; exon_number "8"; exon_id "48c29ed3-97ec-4ac2-b7c6-2b27132ff6d1_ENSG00000132591.7.8";
chr17	/dev/stdin	CDS	27186221	27186301	.	+	2	gene_id "48c29ed3-97ec-4ac2-b7c6-2b27132ff6d1_ENSG00000132591.7"; transcript_id "48c29ed3-97ec-4ac2-b7c6-2b27132ff6d1_ENSG00000132591.7"; exon_number "8"; exon_id "48c29ed3-97ec-4ac2-b7c6-2b27132ff6d1_ENSG00000132591.7.8";
chr17	/dev/stdin	exon	27187449	27188027	.	+	.	gene_id "48c29ed3-97ec-4ac2-b7c6-2b27132ff6d1_ENSG00000132591.7"; transcript_id "48c29ed3-97ec-4ac2-b7c6-2b27132ff6d1_ENSG00000132591.7"; exon_number "9"; exon_id "48c29ed3-97ec-4ac2-b7c6-2b27132ff6d1_ENSG00000132591.7.9";
chr17	/dev/stdin	CDS	27187449	27188027	.	+	2	gene_id "48c29ed3-97ec-4ac2-b7c6-2b27132ff6d1_ENSG00000132591.7"; transcript_id "48c29ed3-97ec-4ac2-b7c6-2b27132ff6d1_ENSG00000132591.7"; exon_number "9"; exon_id "48c29ed3-97ec-4ac2-b7c6-2b27132ff6d1_ENSG00000132591.7.9";
chr17	/dev/stdin	start_codon	27181957	27181959	.	+	0	gene_id "48c29ed3-97ec-4ac2-b7c6-2b27132ff6d1_ENSG00000132591.7"; transcript_id "48c29ed3-97ec-4ac2-b7c6-2b27132ff6d1_ENSG00000132591.7"; exon_number "1"; exon_id "48c29ed3-97ec-4ac2-b7c6-2b27132ff6d1_ENSG00000132591.7.1";
chr17	/dev/stdin	transcript	27181957	27188027	.	+	.	gene_id "666f8e94-37f5-4e0f-ba0f-554495d63513_ENSG00000132591.7"; transcript_id "666f8e94-37f5-4e0f-ba0f-554495d63513_ENSG00000132591.7";
chr17	/dev/stdin	exon	27181957	27182335	.	+	.	gene_id "666f8e94-37f5-4e0f-ba0f-554495d63513_ENSG00000132591.7"; transcript_id "666f8e94-37f5-4e0f-ba0f-554495d63513_ENSG00000132591.7"; exon_number "1"; exon_id "666f8e94-37f5-4e0f-ba0f-554495d63513_ENSG00000132591.7.1";
chr17	/dev/stdin	CDS	27181957	27182335	.	+	0	gene_id "666f8e94-37f5-4e0f-ba0f-554495d63513_ENSG00000132591.7"; transcript_id "666f8e94-37f5-4e0f-ba0f-554495d63513_ENSG00000132591.7"; exon_number "1"; exon_id "666f8e94-37f5-4e0f-ba0f-554495d63513_ENSG00000132591.7.1";
chr17	/dev/stdin	exon	27183282	27183409	.	+	.	gene_id "666f8e94-37f5-4e0f-ba0f-554495d63513_ENSG00000132591.7"; transcript_id "666f8e94-37f5-4e0f-ba0f-554495d63513_ENSG00000132591.7"; exon_number "2"; exon_id "666f8e94-37f5-4e0f-ba0f-554495d63513_ENSG00000132591.7.2";
chr17	/dev/stdin	CDS	27183282	27183409	.	+	2	gene_id "666f8e94-37f5-4e0f-ba0f-554495d63513_ENSG00000132591.7"; transcript_id "666f8e94-37f5-4e0f-ba0f-554495d63513_ENSG00000132591.7"; exon_number "2"; exon_id "666f8e94-37f5-4e0f-ba0f-554495d63513_ENSG00000132591.7.2";
chr17	/dev/stdin	exon	27184957	27185003	.	+	.	gene_id "666f8e94-37f5-4e0f-ba0f-554495d63513_ENSG00000132591.7"; transcript_id "666f8e94-37f5-4e0f-ba0f-554495d63513_ENSG00000132591.7"; exon_number "3"; exon_id "666f8e94-37f5-4e0f-ba0f-554495d63513_ENSG00000132591.7.3";
chr17	/dev/stdin	CDS	27184957	27185003	.	+	0	gene_id "666f8e94-37f5-4e0f-ba0f-554495d63513_ENSG00000132591.7"; transcript_id "666f8e94-37f5-4e0f-ba0f-554495d63513_ENSG00000132591.7"; exon_number "3"; exon_id "666f8e94-37f5-4e0f-ba0f-554495d63513_ENSG00000132591.7.3";
chr17	/dev/stdin	exon	27185164	27185225	.	+	.	gene_id "666f8e94-37f5-4e0f-ba0f-554495d63513_ENSG00000132591.7"; transcript_id "666f8e94-37f5-4e0f-ba0f-554495d63513_ENSG00000132591.7"; exon_number "4"; exon_id "666f8e94-37f5-4e0f-ba0f-554495d63513_ENSG00000132591.7.4";
chr17	/dev/stdin	CDS	27185164	27185225	.	+	1	gene_id "666f8e94-37f5-4e0f-ba0f-554495d63513_ENSG00000132591.7"; transcript_id "666f8e94-37f5-4e0f-ba0f-554495d63513_ENSG00000132591.7"; exon_number "4"; exon_id "666f8e94-37f5-4e0f-ba0f-554495d63513_ENSG00000132591.7.4";
chr17	/dev/stdin	exon	27185392	27185504	.	+	.	gene_id "666f8e94-37f5-4e0f-ba0f-554495d63513_ENSG00000132591.7"; transcript_id "666f8e94-37f5-4e0f-ba0f-554495d63513_ENSG00000132591.7"; exon_number "5"; exon_id "666f8e94-37f5-4e0f-ba0f-554495d63513_ENSG00000132591.7.5";
chr17	/dev/stdin	CDS	27185392	27185504	.	+	2	gene_id "666f8e94-37f5-4e0f-ba0f-554495d63513_ENSG00000132591.7"; transcript_id "666f8e94-37f5-4e0f-ba0f-554495d63513_ENSG00000132591.7"; exon_number "5"; exon_id "666f8e94-37f5-4e0f-ba0f-554495d63513_ENSG00000132591.7.5";
chr17	/dev/stdin	exon	27185594	27185842	.	+	.	gene_id "666f8e94-37f5-4e0f-ba0f-554495d63513_ENSG00000132591.7"; transcript_id "666f8e94-37f5-4e0f-ba0f-554495d63513_ENSG00000132591.7"; exon_number "6"; exon_id "666f8e94-37f5-4e0f-ba0f-554495d63513_ENSG00000132591.7.6";
chr17	/dev/stdin	CDS	27185594	27185842	.	+	0	gene_id "666f8e94-37f5-4e0f-ba0f-554495d63513_ENSG00000132591.7"; transcript_id "666f8e94-37f5-4e0f-ba0f-554495d63513_ENSG00000132591.7"; exon_number "6"; exon_id "666f8e94-37f5-4e0f-ba0f-554495d63513_ENSG00000132591.7.6";
chr17	/dev/stdin	exon	27185982	27186131	.	+	.	gene_id "666f8e94-37f5-4e0f-ba0f-554495d63513_ENSG00000132591.7"; transcript_id "666f8e94-37f5-4e0f-ba0f-554495d63513_ENSG00000132591.7"; exon_number "7"; exon_id "666f8e94-37f5-4e0f-ba0f-554495d63513_ENSG00000132591.7.7";
chr17	/dev/stdin	CDS	27185982	27186131	.	+	0	gene_id "666f8e94-37f5-4e0f-ba0f-554495d63513_ENSG00000132591.7"; transcript_id "666f8e94-37f5-4e0f-ba0f-554495d63513_ENSG00000132591.7"; exon_number "7"; exon_id "666f8e94-37f5-4e0f-ba0f-554495d63513_ENSG00000132591.7.7";
chr17	/dev/stdin	exon	27186221	27186301	.	+	.	gene_id "666f8e94-37f5-4e0f-ba0f-554495d63513_ENSG00000132591.7"; transcript_id "666f8e94-37f5-4e0f-ba0f-554495d63513_ENSG00000132591.7"; exon_number "8"; exon_id "666f8e94-37f5-4e0f-ba0f-554495d63513_ENSG00000132591.7.8";
chr17	/dev/stdin	CDS	27186221	27186301	.	+	0	gene_id "666f8e94-37f5-4e0f-ba0f-554495d63513_ENSG00000132591.7"; transcript_id "666f8e94-37f5-4e0f-ba0f-554495d63513_ENSG00000132591.7"; exon_number "8"; exon_id "666f8e94-37f5-4e0f-ba0f-554495d63513_ENSG00000132591.7.8";
chr17	/dev/stdin	exon	27187449	27188027	.	+	.	gene_id "666f8e94-37f5-4e0f-ba0f-554495d63513_ENSG00000132591.7"; transcript_id "666f8e94-37f5-4e0f-ba0f-554495d63513_ENSG00000132591.7"; exon_number "9"; exon_id "666f8e94-37f5-4e0f-ba0f-554495d63513_ENSG00000132591.7.9";
chr17	/dev/stdin	CDS	27187449	27188024	.	+	0	gene_id "666f8e94-37f5-4e0f-ba0f-554495d63513_ENSG00000132591.7"; transcript_id "666f8e94-37f5-4e0f-ba0f-554495d63513_ENSG00000132591.7"; exon_number "9"; exon_id "666f8e94-37f5-4e0f-ba0f-554495d63513_ENSG00000132591.7.9";
chr17	/dev/stdin	start_codon	27181957	27181959	.	+	0	gene_id "666f8e94-37f5-4e0f-ba0f-554495d63513_ENSG00000132591.7"; transcript_id "666f8e94-37f5-4e0f-ba0f-554495d63513_ENSG00000132591.7"; exon_number "1"; exon_id "666f8e94-37f5-4e0f-ba0f-554495d63513_ENSG00000132591.7.1";
chr17	/dev/stdin	stop_codon	27188025	27188027	.	+	0	gene_id "666f8e94-37f5-4e0f-ba0f-554495d63513_ENSG00000132591.7"; transcript_id "666f8e94-37f5-4e0f-ba0f-554495d63513_ENSG00000132591.7"; exon_number "9"; exon_id "666f8e94-37f5-4e0f-ba0f-554495d63513_ENSG00000132591.7.9";
chr17	/dev/stdin	transcript	27181957	27188027	.	+	.	gene_id "c75b97b6-06c0-4e17-870f-fd324eab400b_ENSG00000132591.7"; transcript_id "c75b97b6-06c0-4e17-870f-fd324eab400b_ENSG00000132591.7";
chr17	/dev/stdin	exon	27181957	27182335	.	+	.	gene_id "c75b97b6-06c0-4e17-870f-fd324eab400b_ENSG00000132591.7"; transcript_id "c75b97b6-06c0-4e17-870f-fd324eab400b_ENSG00000132591.7"; exon_number "1"; exon_id "c75b97b6-06c0-4e17-870f-fd324eab400b_ENSG00000132591.7.1";
chr17	/dev/stdin	CDS	27181957	27182335	.	+	0	gene_id "c75b97b6-06c0-4e17-870f-fd324eab400b_ENSG00000132591.7"; transcript_id "c75b97b6-06c0-4e17-870f-fd324eab400b_ENSG00000132591.7"; exon_number "1"; exon_id "c75b97b6-06c0-4e17-870f-fd324eab400b_ENSG00000132591.7.1";
chr17	/dev/stdin	exon	27183282	27183409	.	+	.	gene_id "c75b97b6-06c0-4e17-870f-fd324eab400b_ENSG00000132591.7"; transcript_id "c75b97b6-06c0-4e17-870f-fd324eab400b_ENSG00000132591.7"; exon_number "2"; exon_id "c75b97b6-06c0-4e17-870f-fd324eab400b_ENSG00000132591.7.2";
chr17	/dev/stdin	CDS	27183282	27183409	.	+	2	gene_id "c75b97b6-06c0-4e17-870f-fd324eab400b_ENSG00000132591.7"; transcript_id "c75b97b6-06c0-4e17-870f-fd324eab400b_ENSG00000132591.7"; exon_number "2"; exon_id "c75b97b6-06c0-4e17-870f-fd324eab400b_ENSG00000132591.7.2";
chr17	/dev/stdin	exon	27183523	27183600	.	+	.	gene_id "c75b97b6-06c0-4e17-870f-fd324eab400b_ENSG00000132591.7"; transcript_id "c75b97b6-06c0-4e17-870f-fd324eab400b_ENSG00000132591.7"; exon_number "3"; exon_id "c75b97b6-06c0-4e17-870f-fd324eab400b_ENSG00000132591.7.3";
chr17	/dev/stdin	CDS	27183523	27183600	.	+	0	gene_id "c75b97b6-06c0-4e17-870f-fd324eab400b_ENSG00000132591.7"; transcript_id "c75b97b6-06c0-4e17-870f-fd324eab400b_ENSG00000132591.7"; exon_number "3"; exon_id "c75b97b6-06c0-4e17-870f-fd324eab400b_ENSG00000132591.7.3";
chr17	/dev/stdin	exon	27185598	27185842	.	+	.	gene_id "c75b97b6-06c0-4e17-870f-fd324eab400b_ENSG00000132591.7"; transcript_id "c75b97b6-06c0-4e17-870f-fd324eab400b_ENSG00000132591.7"; exon_number "4"; exon_id "c75b97b6-06c0-4e17-870f-fd324eab400b_ENSG00000132591.7.4";
chr17	/dev/stdin	CDS	27185598	27185842	.	+	0	gene_id "c75b97b6-06c0-4e17-870f-fd324eab400b_ENSG00000132591.7"; transcript_id "c75b97b6-06c0-4e17-870f-fd324eab400b_ENSG00000132591.7"; exon_number "4"; exon_id "c75b97b6-06c0-4e17-870f-fd324eab400b_ENSG00000132591.7.4";
chr17	/dev/stdin	exon	27185982	27186131	.	+	.	gene_id "c75b97b6-06c0-4e17-870f-fd324eab400b_ENSG00000132591.7"; transcript_id "c75b97b6-06c0-4e17-870f-fd324eab400b_ENSG00000132591.7"; exon_number "5"; exon_id "c75b97b6-06c0-4e17-870f-fd324eab400b_ENSG00000132591.7.5";
chr17	/dev/stdin	CDS	27185982	27186131	.	+	1	gene_id "c75b97b6-06c0-4e17-870f-fd324eab400b_ENSG00000132591.7"; transcript_id "c75b97b6-06c0-4e17-870f-fd324eab400b_ENSG00000132591.7"; exon_number "5"; exon_id "c75b97b6-06c0-4e17-870f-fd324eab400b_ENSG00000132591.7.5";
chr17	/dev/stdin	exon	27186221	27186301	.	+	.	gene_id "c75b97b6-06c0-4e17-870f-fd324eab400b_ENSG00000132591.7"; transcript_id "c75b97b6-06c0-4e17-870f-fd324eab400b_ENSG00000132591.7"; exon_number "6"; exon_id "c75b97b6-06c0-4e17-870f-fd324eab400b_ENSG00000132591.7.6";
chr17	/dev/stdin	CDS	27186221	27186301	.	+	1	gene_id "c75b97b6-06c0-4e17-870f-fd324eab400b_ENSG00000132591.7"; transcript_id "c75b97b6-06c0-4e17-870f-fd324eab400b_ENSG00000132591.7"; exon_number "6"; exon_id "c75b97b6-06c0-4e17-870f-fd324eab400b_ENSG00000132591.7.6";
chr17	/dev/stdin	exon	27187449	27188027	.	+	.	gene_id "c75b97b6-06c0-4e17-870f-fd324eab400b_ENSG00000132591.7"; transcript_id "c75b97b6-06c0-4e17-870f-fd324eab400b_ENSG00000132591.7"; exon_number "7"; exon_id "c75b97b6-06c0-4e17-870f-fd324eab400b_ENSG00000132591.7.7";
chr17	/dev/stdin	CDS	27187449	27188027	.	+	1	gene_id "c75b97b6-06c0-4e17-870f-fd324eab400b_ENSG00000132591.7"; transcript_id "c75b97b6-06c0-4e17-870f-fd324eab400b_ENSG00000132591.7"; exon_number "7"; exon_id "c75b97b6-06c0-4e17-870f-fd324eab400b_ENSG00000132591.7.7";
chr17	/dev/stdin	start_codon	27181957	27181959	.	+	0	gene_id "c75b97b6-06c0-4e17-870f-fd324eab400b_ENSG00000132591.7"; transcript_id "c75b97b6-06c0-4e17-870f-fd324eab400b_ENSG00000132591.7"; exon_number "1"; exon_id "c75b97b6-06c0-4e17-870f-fd324eab400b_ENSG00000132591.7.1";
chr17	/dev/stdin	transcript	27206354	27224670	.	-	.	gene_id "ENST00000394908.4_ENSG00000132589.11"; transcript_id "ENST00000394908.4_ENSG00000132589.11";
chr17	/dev/stdin	exon	27206354	27207617	.	-	.	gene_id "ENST00000394908.4_ENSG00000132589.11"; transcript_id "ENST00000394908.4_ENSG00000132589.11"; exon_number "1"; exon_id "ENST00000394908.4_ENSG00000132589.11.1";
chr17	/dev/stdin	CDS	27206354	27207617	.	-	0	gene_id "ENST00000394908.4_ENSG00000132589.11"; transcript_id "ENST00000394908.4_ENSG00000132589.11"; exon_number "1"; exon_id "ENST00000394908.4_ENSG00000132589.11.1";
chr17	/dev/stdin	exon	27207731	27207880	.	-	.	gene_id "ENST00000394908.4_ENSG00000132589.11"; transcript_id "ENST00000394908.4_ENSG00000132589.11"; exon_number "2"; exon_id "ENST00000394908.4_ENSG00000132589.11.2";
chr17	/dev/stdin	CDS	27207731	27207880	.	-	0	gene_id "ENST00000394908.4_ENSG00000132589.11"; transcript_id "ENST00000394908.4_ENSG00000132589.11"; exon_number "2"; exon_id "ENST00000394908.4_ENSG00000132589.11.2";
chr17	/dev/stdin	exon	27208210	27208393	.	-	.	gene_id "ENST00000394908.4_ENSG00000132589.11"; transcript_id "ENST00000394908.4_ENSG00000132589.11"; exon_number "3"; exon_id "ENST00000394908.4_ENSG00000132589.11.3";
chr17	/dev/stdin	CDS	27208210	27208393	.	-	1	gene_id "ENST00000394908.4_ENSG00000132589.11"; transcript_id "ENST00000394908.4_ENSG00000132589.11"; exon_number "3"; exon_id "ENST00000394908.4_ENSG00000132589.11.3";
chr17	/dev/stdin	exon	27208832	27209046	.	-	.	gene_id "ENST00000394908.4_ENSG00000132589.11"; transcript_id "ENST00000394908.4_ENSG00000132589.11"; exon_number "4"; exon_id "ENST00000394908.4_ENSG00000132589.11.4";
chr17	/dev/stdin	CDS	27208832	27209046	.	-	0	gene_id "ENST00000394908.4_ENSG00000132589.11"; transcript_id "ENST00000394908.4_ENSG00000132589.11"; exon_number "4"; exon_id "ENST00000394908.4_ENSG00000132589.11.4";
chr17	/dev/stdin	exon	27209136	27209255	.	-	.	gene_id "ENST00000394908.4_ENSG00000132589.11"; transcript_id "ENST00000394908.4_ENSG00000132589.11"; exon_number "5"; exon_id "ENST00000394908.4_ENSG00000132589.11.5";
chr17	/dev/stdin	CDS	27209136	27209255	.	-	0	gene_id "ENST00000394908.4_ENSG00000132589.11"; transcript_id "ENST00000394908.4_ENSG00000132589.11"; exon_number "5"; exon_id "ENST00000394908.4_ENSG00000132589.11.5";
chr17	/dev/stdin	exon	27209355	27209468	.	-	.	gene_id "ENST00000394908.4_ENSG00000132589.11"; transcript_id "ENST00000394908.4_ENSG00000132589.11"; exon_number "6"; exon_id "ENST00000394908.4_ENSG00000132589.11.6";
chr17	/dev/stdin	CDS	27209355	27209468	.	-	0	gene_id "ENST00000394908.4_ENSG00000132589.11"; transcript_id "ENST00000394908.4_ENSG00000132589.11"; exon_number "6"; exon_id "ENST00000394908.4_ENSG00000132589.11.6";
chr17	/dev/stdin	exon	27209591	27209709	.	-	.	gene_id "ENST00000394908.4_ENSG00000132589.11"; transcript_id "ENST00000394908.4_ENSG00000132589.11"; exon_number "7"; exon_id "ENST00000394908.4_ENSG00000132589.11.7";
chr17	/dev/stdin	CDS	27209591	27209709	.	-	2	gene_id "ENST00000394908.4_ENSG00000132589.11"; transcript_id "ENST00000394908.4_ENSG00000132589.11"; exon_number "7"; exon_id "ENST00000394908.4_ENSG00000132589.11.7";
chr17	/dev/stdin	exon	27210126	27210249	.	-	.	gene_id "ENST00000394908.4_ENSG00000132589.11"; transcript_id "ENST00000394908.4_ENSG00000132589.11"; exon_number "8"; exon_id "ENST00000394908.4_ENSG00000132589.11.8";
chr17	/dev/stdin	CDS	27210126	27210249	.	-	0	gene_id "ENST00000394908.4_ENSG00000132589.11"; transcript_id "ENST00000394908.4_ENSG00000132589.11"; exon_number "8"; exon_id "ENST00000394908.4_ENSG00000132589.11.8";
chr17	/dev/stdin	exon	27211243	27211333	.	-	.	gene_id "ENST00000394908.4_ENSG00000132589.11"; transcript_id "ENST00000394908.4_ENSG00000132589.11"; exon_number "9"; exon_id "ENST00000394908.4_ENSG00000132589.11.9";
chr17	/dev/stdin	CDS	27211243	27211333	.	-	1	gene_id "ENST00000394908.4_ENSG00000132589.11"; transcript_id "ENST00000394908.4_ENSG00000132589.11"; exon_number "9"; exon_id "ENST00000394908.4_ENSG00000132589.11.9";
chr17	/dev/stdin	exon	27215963	27216044	.	-	.	gene_id "ENST00000394908.4_ENSG00000132589.11"; transcript_id "ENST00000394908.4_ENSG00000132589.11"; exon_number "10"; exon_id "ENST00000394908.4_ENSG00000132589.11.10";
chr17	/dev/stdin	CDS	27215963	27216044	.	-	2	gene_id "ENST00000394908.4_ENSG00000132589.11"; transcript_id "ENST00000394908.4_ENSG00000132589.11"; exon_number "10"; exon_id "ENST00000394908.4_ENSG00000132589.11.10";
chr17	/dev/stdin	exon	27224544	27224670	.	-	.	gene_id "ENST00000394908.4_ENSG00000132589.11"; transcript_id "ENST00000394908.4_ENSG00000132589.11"; exon_number "11"; exon_id "ENST00000394908.4_ENSG00000132589.11.11";
chr17	/dev/stdin	CDS	27224544	27224670	.	-	0	gene_id "ENST00000394908.4_ENSG00000132589.11"; transcript_id "ENST00000394908.4_ENSG00000132589.11"; exon_number "11"; exon_id "ENST00000394908.4_ENSG00000132589.11.11";
chr17	/dev/stdin	start_codon	27224668	27224670	.	-	0	gene_id "ENST00000394908.4_ENSG00000132589.11"; transcript_id "ENST00000394908.4_ENSG00000132589.11"; exon_number "11"; exon_id "ENST00000394908.4_ENSG00000132589.11.11";
chr17	/dev/stdin	transcript	27206354	27224670	.	-	.	gene_id "11174385-41fb-4154-a523-f21e17142490_ENSG00000132589.11"; transcript_id "11174385-41fb-4154-a523-f21e17142490_ENSG00000132589.11";
chr17	/dev/stdin	exon	27206354	27207617	.	-	.	gene_id "11174385-41fb-4154-a523-f21e17142490_ENSG00000132589.11"; transcript_id "11174385-41fb-4154-a523-f21e17142490_ENSG00000132589.11"; exon_number "1"; exon_id "11174385-41fb-4154-a523-f21e17142490_ENSG00000132589.11.1";
chr17	/dev/stdin	CDS	27206354	27207617	.	-	0	gene_id "11174385-41fb-4154-a523-f21e17142490_ENSG00000132589.11"; transcript_id "11174385-41fb-4154-a523-f21e17142490_ENSG00000132589.11"; exon_number "1"; exon_id "11174385-41fb-4154-a523-f21e17142490_ENSG00000132589.11.1";
chr17	/dev/stdin	exon	27207731	27207880	.	-	.	gene_id "11174385-41fb-4154-a523-f21e17142490_ENSG00000132589.11"; transcript_id "11174385-41fb-4154-a523-f21e17142490_ENSG00000132589.11"; exon_number "2"; exon_id "11174385-41fb-4154-a523-f21e17142490_ENSG00000132589.11.2";
chr17	/dev/stdin	CDS	27207731	27207880	.	-	0	gene_id "11174385-41fb-4154-a523-f21e17142490_ENSG00000132589.11"; transcript_id "11174385-41fb-4154-a523-f21e17142490_ENSG00000132589.11"; exon_number "2"; exon_id "11174385-41fb-4154-a523-f21e17142490_ENSG00000132589.11.2";
chr17	/dev/stdin	exon	27208210	27208393	.	-	.	gene_id "11174385-41fb-4154-a523-f21e17142490_ENSG00000132589.11"; transcript_id "11174385-41fb-4154-a523-f21e17142490_ENSG00000132589.11"; exon_number "3"; exon_id "11174385-41fb-4154-a523-f21e17142490_ENSG00000132589.11.3";
chr17	/dev/stdin	CDS	27208210	27208393	.	-	1	gene_id "11174385-41fb-4154-a523-f21e17142490_ENSG00000132589.11"; transcript_id "11174385-41fb-4154-a523-f21e17142490_ENSG00000132589.11"; exon_number "3"; exon_id "11174385-41fb-4154-a523-f21e17142490_ENSG00000132589.11.3";
chr17	/dev/stdin	exon	27208832	27209046	.	-	.	gene_id "11174385-41fb-4154-a523-f21e17142490_ENSG00000132589.11"; transcript_id "11174385-41fb-4154-a523-f21e17142490_ENSG00000132589.11"; exon_number "4"; exon_id "11174385-41fb-4154-a523-f21e17142490_ENSG00000132589.11.4";
chr17	/dev/stdin	CDS	27208832	27209046	.	-	0	gene_id "11174385-41fb-4154-a523-f21e17142490_ENSG00000132589.11"; transcript_id "11174385-41fb-4154-a523-f21e17142490_ENSG00000132589.11"; exon_number "4"; exon_id "11174385-41fb-4154-a523-f21e17142490_ENSG00000132589.11.4";
chr17	/dev/stdin	exon	27209136	27209255	.	-	.	gene_id "11174385-41fb-4154-a523-f21e17142490_ENSG00000132589.11"; transcript_id "11174385-41fb-4154-a523-f21e17142490_ENSG00000132589.11"; exon_number "5"; exon_id "11174385-41fb-4154-a523-f21e17142490_ENSG00000132589.11.5";
chr17	/dev/stdin	CDS	27209136	27209255	.	-	0	gene_id "11174385-41fb-4154-a523-f21e17142490_ENSG00000132589.11"; transcript_id "11174385-41fb-4154-a523-f21e17142490_ENSG00000132589.11"; exon_number "5"; exon_id "11174385-41fb-4154-a523-f21e17142490_ENSG00000132589.11.5";
chr17	/dev/stdin	exon	27209355	27209468	.	-	.	gene_id "11174385-41fb-4154-a523-f21e17142490_ENSG00000132589.11"; transcript_id "11174385-41fb-4154-a523-f21e17142490_ENSG00000132589.11"; exon_number "6"; exon_id "11174385-41fb-4154-a523-f21e17142490_ENSG00000132589.11.6";
chr17	/dev/stdin	CDS	27209355	27209468	.	-	0	gene_id "11174385-41fb-4154-a523-f21e17142490_ENSG00000132589.11"; transcript_id "11174385-41fb-4154-a523-f21e17142490_ENSG00000132589.11"; exon_number "6"; exon_id "11174385-41fb-4154-a523-f21e17142490_ENSG00000132589.11.6";
chr17	/dev/stdin	exon	27209591	27209709	.	-	.	gene_id "11174385-41fb-4154-a523-f21e17142490_ENSG00000132589.11"; transcript_id "11174385-41fb-4154-a523-f21e17142490_ENSG00000132589.11"; exon_number "7"; exon_id "11174385-41fb-4154-a523-f21e17142490_ENSG00000132589.11.7";
chr17	/dev/stdin	CDS	27209591	27209709	.	-	2	gene_id "11174385-41fb-4154-a523-f21e17142490_ENSG00000132589.11"; transcript_id "11174385-41fb-4154-a523-f21e17142490_ENSG00000132589.11"; exon_number "7"; exon_id "11174385-41fb-4154-a523-f21e17142490_ENSG00000132589.11.7";
chr17	/dev/stdin	exon	27210195	27210249	.	-	.	gene_id "11174385-41fb-4154-a523-f21e17142490_ENSG00000132589.11"; transcript_id "11174385-41fb-4154-a523-f21e17142490_ENSG00000132589.11"; exon_number "8"; exon_id "11174385-41fb-4154-a523-f21e17142490_ENSG00000132589.11.8";
chr17	/dev/stdin	CDS	27210195	27210249	.	-	0	gene_id "11174385-41fb-4154-a523-f21e17142490_ENSG00000132589.11"; transcript_id "11174385-41fb-4154-a523-f21e17142490_ENSG00000132589.11"; exon_number "8"; exon_id "11174385-41fb-4154-a523-f21e17142490_ENSG00000132589.11.8";
chr17	/dev/stdin	exon	27211243	27211333	.	-	.	gene_id "11174385-41fb-4154-a523-f21e17142490_ENSG00000132589.11"; transcript_id "11174385-41fb-4154-a523-f21e17142490_ENSG00000132589.11"; exon_number "9"; exon_id "11174385-41fb-4154-a523-f21e17142490_ENSG00000132589.11.9";
chr17	/dev/stdin	CDS	27211243	27211333	.	-	1	gene_id "11174385-41fb-4154-a523-f21e17142490_ENSG00000132589.11"; transcript_id "11174385-41fb-4154-a523-f21e17142490_ENSG00000132589.11"; exon_number "9"; exon_id "11174385-41fb-4154-a523-f21e17142490_ENSG00000132589.11.9";
chr17	/dev/stdin	exon	27215963	27216044	.	-	.	gene_id "11174385-41fb-4154-a523-f21e17142490_ENSG00000132589.11"; transcript_id "11174385-41fb-4154-a523-f21e17142490_ENSG00000132589.11"; exon_number "10"; exon_id "11174385-41fb-4154-a523-f21e17142490_ENSG00000132589.11.10";
chr17	/dev/stdin	CDS	27215963	27216044	.	-	2	gene_id "11174385-41fb-4154-a523-f21e17142490_ENSG00000132589.11"; transcript_id "11174385-41fb-4154-a523-f21e17142490_ENSG00000132589.11"; exon_number "10"; exon_id "11174385-41fb-4154-a523-f21e17142490_ENSG00000132589.11.10";
chr17	/dev/stdin	exon	27224544	27224670	.	-	.	gene_id "11174385-41fb-4154-a523-f21e17142490_ENSG00000132589.11"; transcript_id "11174385-41fb-4154-a523-f21e17142490_ENSG00000132589.11"; exon_number "11"; exon_id "11174385-41fb-4154-a523-f21e17142490_ENSG00000132589.11.11";
chr17	/dev/stdin	CDS	27224544	27224670	.	-	0	gene_id "11174385-41fb-4154-a523-f21e17142490_ENSG00000132589.11"; transcript_id "11174385-41fb-4154-a523-f21e17142490_ENSG00000132589.11"; exon_number "11"; exon_id "11174385-41fb-4154-a523-f21e17142490_ENSG00000132589.11.11";
chr17	/dev/stdin	start_codon	27224668	27224670	.	-	0	gene_id "11174385-41fb-4154-a523-f21e17142490_ENSG00000132589.11"; transcript_id "11174385-41fb-4154-a523-f21e17142490_ENSG00000132589.11"; exon_number "11"; exon_id "11174385-41fb-4154-a523-f21e17142490_ENSG00000132589.11.11";
chr17	/dev/stdin	transcript	27206354	27224670	.	-	.	gene_id "ENST00000585169.1_ENSG00000132589.11"; transcript_id "ENST00000585169.1_ENSG00000132589.11";
chr17	/dev/stdin	exon	27206354	27207617	.	-	.	gene_id "ENST00000585169.1_ENSG00000132589.11"; transcript_id "ENST00000585169.1_ENSG00000132589.11"; exon_number "1"; exon_id "ENST00000585169.1_ENSG00000132589.11.1";
chr17	/dev/stdin	CDS	27206354	27207617	.	-	0	gene_id "ENST00000585169.1_ENSG00000132589.11"; transcript_id "ENST00000585169.1_ENSG00000132589.11"; exon_number "1"; exon_id "ENST00000585169.1_ENSG00000132589.11.1";
chr17	/dev/stdin	exon	27207731	27207880	.	-	.	gene_id "ENST00000585169.1_ENSG00000132589.11"; transcript_id "ENST00000585169.1_ENSG00000132589.11"; exon_number "2"; exon_id "ENST00000585169.1_ENSG00000132589.11.2";
chr17	/dev/stdin	CDS	27207731	27207880	.	-	0	gene_id "ENST00000585169.1_ENSG00000132589.11"; transcript_id "ENST00000585169.1_ENSG00000132589.11"; exon_number "2"; exon_id "ENST00000585169.1_ENSG00000132589.11.2";
chr17	/dev/stdin	exon	27208210	27208393	.	-	.	gene_id "ENST00000585169.1_ENSG00000132589.11"; transcript_id "ENST00000585169.1_ENSG00000132589.11"; exon_number "3"; exon_id "ENST00000585169.1_ENSG00000132589.11.3";
chr17	/dev/stdin	CDS	27208210	27208393	.	-	1	gene_id "ENST00000585169.1_ENSG00000132589.11"; transcript_id "ENST00000585169.1_ENSG00000132589.11"; exon_number "3"; exon_id "ENST00000585169.1_ENSG00000132589.11.3";
chr17	/dev/stdin	exon	27208832	27209046	.	-	.	gene_id "ENST00000585169.1_ENSG00000132589.11"; transcript_id "ENST00000585169.1_ENSG00000132589.11"; exon_number "4"; exon_id "ENST00000585169.1_ENSG00000132589.11.4";
chr17	/dev/stdin	CDS	27208832	27209046	.	-	0	gene_id "ENST00000585169.1_ENSG00000132589.11"; transcript_id "ENST00000585169.1_ENSG00000132589.11"; exon_number "4"; exon_id "ENST00000585169.1_ENSG00000132589.11.4";
chr17	/dev/stdin	exon	27209136	27209255	.	-	.	gene_id "ENST00000585169.1_ENSG00000132589.11"; transcript_id "ENST00000585169.1_ENSG00000132589.11"; exon_number "5"; exon_id "ENST00000585169.1_ENSG00000132589.11.5";
chr17	/dev/stdin	CDS	27209136	27209255	.	-	0	gene_id "ENST00000585169.1_ENSG00000132589.11"; transcript_id "ENST00000585169.1_ENSG00000132589.11"; exon_number "5"; exon_id "ENST00000585169.1_ENSG00000132589.11.5";
chr17	/dev/stdin	exon	27209355	27209468	.	-	.	gene_id "ENST00000585169.1_ENSG00000132589.11"; transcript_id "ENST00000585169.1_ENSG00000132589.11"; exon_number "6"; exon_id "ENST00000585169.1_ENSG00000132589.11.6";
chr17	/dev/stdin	CDS	27209355	27209468	.	-	0	gene_id "ENST00000585169.1_ENSG00000132589.11"; transcript_id "ENST00000585169.1_ENSG00000132589.11"; exon_number "6"; exon_id "ENST00000585169.1_ENSG00000132589.11.6";
chr17	/dev/stdin	exon	27209591	27209709	.	-	.	gene_id "ENST00000585169.1_ENSG00000132589.11"; transcript_id "ENST00000585169.1_ENSG00000132589.11"; exon_number "7"; exon_id "ENST00000585169.1_ENSG00000132589.11.7";
chr17	/dev/stdin	CDS	27209591	27209709	.	-	2	gene_id "ENST00000585169.1_ENSG00000132589.11"; transcript_id "ENST00000585169.1_ENSG00000132589.11"; exon_number "7"; exon_id "ENST00000585169.1_ENSG00000132589.11.7";
chr17	/dev/stdin	exon	27210126	27210249	.	-	.	gene_id "ENST00000585169.1_ENSG00000132589.11"; transcript_id "ENST00000585169.1_ENSG00000132589.11"; exon_number "8"; exon_id "ENST00000585169.1_ENSG00000132589.11.8";
chr17	/dev/stdin	CDS	27210126	27210249	.	-	0	gene_id "ENST00000585169.1_ENSG00000132589.11"; transcript_id "ENST00000585169.1_ENSG00000132589.11"; exon_number "8"; exon_id "ENST00000585169.1_ENSG00000132589.11.8";
chr17	/dev/stdin	exon	27212875	27212965	.	-	.	gene_id "ENST00000585169.1_ENSG00000132589.11"; transcript_id "ENST00000585169.1_ENSG00000132589.11"; exon_number "9"; exon_id "ENST00000585169.1_ENSG00000132589.11.9";
chr17	/dev/stdin	CDS	27212875	27212965	.	-	1	gene_id "ENST00000585169.1_ENSG00000132589.11"; transcript_id "ENST00000585169.1_ENSG00000132589.11"; exon_number "9"; exon_id "ENST00000585169.1_ENSG00000132589.11.9";
chr17	/dev/stdin	exon	27215963	27216044	.	-	.	gene_id "ENST00000585169.1_ENSG00000132589.11"; transcript_id "ENST00000585169.1_ENSG00000132589.11"; exon_number "10"; exon_id "ENST00000585169.1_ENSG00000132589.11.10";
chr17	/dev/stdin	CDS	27215963	27216044	.	-	2	gene_id "ENST00000585169.1_ENSG00000132589.11"; transcript_id "ENST00000585169.1_ENSG00000132589.11"; exon_number "10"; exon_id "ENST00000585169.1_ENSG00000132589.11.10";
chr17	/dev/stdin	exon	27224544	27224670	.	-	.	gene_id "ENST00000585169.1_ENSG00000132589.11"; transcript_id "ENST00000585169.1_ENSG00000132589.11"; exon_number "11"; exon_id "ENST00000585169.1_ENSG00000132589.11.11";
chr17	/dev/stdin	CDS	27224544	27224670	.	-	0	gene_id "ENST00000585169.1_ENSG00000132589.11"; transcript_id "ENST00000585169.1_ENSG00000132589.11"; exon_number "11"; exon_id "ENST00000585169.1_ENSG00000132589.11.11";
chr17	/dev/stdin	start_codon	27224668	27224670	.	-	0	gene_id "ENST00000585169.1_ENSG00000132589.11"; transcript_id "ENST00000585169.1_ENSG00000132589.11"; exon_number "11"; exon_id "ENST00000585169.1_ENSG00000132589.11.11";
chr17	/dev/stdin	transcript	27206354	27224670	.	-	.	gene_id "7397df83-7e69-48a7-827c-f150952e8012_ENSG00000132589.11"; transcript_id "7397df83-7e69-48a7-827c-f150952e8012_ENSG00000132589.11";
chr17	/dev/stdin	exon	27206354	27207617	.	-	.	gene_id "7397df83-7e69-48a7-827c-f150952e8012_ENSG00000132589.11"; transcript_id "7397df83-7e69-48a7-827c-f150952e8012_ENSG00000132589.11"; exon_number "1"; exon_id "7397df83-7e69-48a7-827c-f150952e8012_ENSG00000132589.11.1";
chr17	/dev/stdin	CDS	27206357	27207617	.	-	1	gene_id "7397df83-7e69-48a7-827c-f150952e8012_ENSG00000132589.11"; transcript_id "7397df83-7e69-48a7-827c-f150952e8012_ENSG00000132589.11"; exon_number "1"; exon_id "7397df83-7e69-48a7-827c-f150952e8012_ENSG00000132589.11.1";
chr17	/dev/stdin	exon	27207731	27207880	.	-	.	gene_id "7397df83-7e69-48a7-827c-f150952e8012_ENSG00000132589.11"; transcript_id "7397df83-7e69-48a7-827c-f150952e8012_ENSG00000132589.11"; exon_number "2"; exon_id "7397df83-7e69-48a7-827c-f150952e8012_ENSG00000132589.11.2";
chr17	/dev/stdin	CDS	27207731	27207880	.	-	1	gene_id "7397df83-7e69-48a7-827c-f150952e8012_ENSG00000132589.11"; transcript_id "7397df83-7e69-48a7-827c-f150952e8012_ENSG00000132589.11"; exon_number "2"; exon_id "7397df83-7e69-48a7-827c-f150952e8012_ENSG00000132589.11.2";
chr17	/dev/stdin	exon	27208210	27208393	.	-	.	gene_id "7397df83-7e69-48a7-827c-f150952e8012_ENSG00000132589.11"; transcript_id "7397df83-7e69-48a7-827c-f150952e8012_ENSG00000132589.11"; exon_number "3"; exon_id "7397df83-7e69-48a7-827c-f150952e8012_ENSG00000132589.11.3";
chr17	/dev/stdin	CDS	27208210	27208393	.	-	2	gene_id "7397df83-7e69-48a7-827c-f150952e8012_ENSG00000132589.11"; transcript_id "7397df83-7e69-48a7-827c-f150952e8012_ENSG00000132589.11"; exon_number "3"; exon_id "7397df83-7e69-48a7-827c-f150952e8012_ENSG00000132589.11.3";
chr17	/dev/stdin	exon	27208832	27209046	.	-	.	gene_id "7397df83-7e69-48a7-827c-f150952e8012_ENSG00000132589.11"; transcript_id "7397df83-7e69-48a7-827c-f150952e8012_ENSG00000132589.11"; exon_number "4"; exon_id "7397df83-7e69-48a7-827c-f150952e8012_ENSG00000132589.11.4";
chr17	/dev/stdin	CDS	27208832	27209046	.	-	1	gene_id "7397df83-7e69-48a7-827c-f150952e8012_ENSG00000132589.11"; transcript_id "7397df83-7e69-48a7-827c-f150952e8012_ENSG00000132589.11"; exon_number "4"; exon_id "7397df83-7e69-48a7-827c-f150952e8012_ENSG00000132589.11.4";
chr17	/dev/stdin	exon	27209136	27209255	.	-	.	gene_id "7397df83-7e69-48a7-827c-f150952e8012_ENSG00000132589.11"; transcript_id "7397df83-7e69-48a7-827c-f150952e8012_ENSG00000132589.11"; exon_number "5"; exon_id "7397df83-7e69-48a7-827c-f150952e8012_ENSG00000132589.11.5";
chr17	/dev/stdin	CDS	27209136	27209255	.	-	1	gene_id "7397df83-7e69-48a7-827c-f150952e8012_ENSG00000132589.11"; transcript_id "7397df83-7e69-48a7-827c-f150952e8012_ENSG00000132589.11"; exon_number "5"; exon_id "7397df83-7e69-48a7-827c-f150952e8012_ENSG00000132589.11.5";
chr17	/dev/stdin	exon	27209355	27209468	.	-	.	gene_id "7397df83-7e69-48a7-827c-f150952e8012_ENSG00000132589.11"; transcript_id "7397df83-7e69-48a7-827c-f150952e8012_ENSG00000132589.11"; exon_number "6"; exon_id "7397df83-7e69-48a7-827c-f150952e8012_ENSG00000132589.11.6";
chr17	/dev/stdin	CDS	27209355	27209468	.	-	1	gene_id "7397df83-7e69-48a7-827c-f150952e8012_ENSG00000132589.11"; transcript_id "7397df83-7e69-48a7-827c-f150952e8012_ENSG00000132589.11"; exon_number "6"; exon_id "7397df83-7e69-48a7-827c-f150952e8012_ENSG00000132589.11.6";
chr17	/dev/stdin	exon	27209591	27209709	.	-	.	gene_id "7397df83-7e69-48a7-827c-f150952e8012_ENSG00000132589.11"; transcript_id "7397df83-7e69-48a7-827c-f150952e8012_ENSG00000132589.11"; exon_number "7"; exon_id "7397df83-7e69-48a7-827c-f150952e8012_ENSG00000132589.11.7";
chr17	/dev/stdin	CDS	27209591	27209709	.	-	0	gene_id "7397df83-7e69-48a7-827c-f150952e8012_ENSG00000132589.11"; transcript_id "7397df83-7e69-48a7-827c-f150952e8012_ENSG00000132589.11"; exon_number "7"; exon_id "7397df83-7e69-48a7-827c-f150952e8012_ENSG00000132589.11.7";
chr17	/dev/stdin	exon	27210126	27210249	.	-	.	gene_id "7397df83-7e69-48a7-827c-f150952e8012_ENSG00000132589.11"; transcript_id "7397df83-7e69-48a7-827c-f150952e8012_ENSG00000132589.11"; exon_number "8"; exon_id "7397df83-7e69-48a7-827c-f150952e8012_ENSG00000132589.11.8";
chr17	/dev/stdin	CDS	27210126	27210249	.	-	1	gene_id "7397df83-7e69-48a7-827c-f150952e8012_ENSG00000132589.11"; transcript_id "7397df83-7e69-48a7-827c-f150952e8012_ENSG00000132589.11"; exon_number "8"; exon_id "7397df83-7e69-48a7-827c-f150952e8012_ENSG00000132589.11.8";
chr17	/dev/stdin	exon	27215963	27216044	.	-	.	gene_id "7397df83-7e69-48a7-827c-f150952e8012_ENSG00000132589.11"; transcript_id "7397df83-7e69-48a7-827c-f150952e8012_ENSG00000132589.11"; exon_number "9"; exon_id "7397df83-7e69-48a7-827c-f150952e8012_ENSG00000132589.11.9";
chr17	/dev/stdin	CDS	27215963	27216044	.	-	2	gene_id "7397df83-7e69-48a7-827c-f150952e8012_ENSG00000132589.11"; transcript_id "7397df83-7e69-48a7-827c-f150952e8012_ENSG00000132589.11"; exon_number "9"; exon_id "7397df83-7e69-48a7-827c-f150952e8012_ENSG00000132589.11.9";
chr17	/dev/stdin	exon	27224544	27224670	.	-	.	gene_id "7397df83-7e69-48a7-827c-f150952e8012_ENSG00000132589.11"; transcript_id "7397df83-7e69-48a7-827c-f150952e8012_ENSG00000132589.11"; exon_number "10"; exon_id "7397df83-7e69-48a7-827c-f150952e8012_ENSG00000132589.11.10";
chr17	/dev/stdin	CDS	27224544	27224670	.	-	0	gene_id "7397df83-7e69-48a7-827c-f150952e8012_ENSG00000132589.11"; transcript_id "7397df83-7e69-48a7-827c-f150952e8012_ENSG00000132589.11"; exon_number "10"; exon_id "7397df83-7e69-48a7-827c-f150952e8012_ENSG00000132589.11.10";
chr17	/dev/stdin	start_codon	27224668	27224670	.	-	0	gene_id "7397df83-7e69-48a7-827c-f150952e8012_ENSG00000132589.11"; transcript_id "7397df83-7e69-48a7-827c-f150952e8012_ENSG00000132589.11"; exon_number "10"; exon_id "7397df83-7e69-48a7-827c-f150952e8012_ENSG00000132589.11.10";
chr17	/dev/stdin	stop_codon	27206354	27206356	.	-	0	gene_id "7397df83-7e69-48a7-827c-f150952e8012_ENSG00000132589.11"; transcript_id "7397df83-7e69-48a7-827c-f150952e8012_ENSG00000132589.11"; exon_number "1"; exon_id "7397df83-7e69-48a7-827c-f150952e8012_ENSG00000132589.11.1";
chr17	/dev/stdin	transcript	27206354	27224670	.	-	.	gene_id "0117fc20-78cc-4e35-b67b-66e6ba7f5df1_ENSG00000132589.11"; transcript_id "0117fc20-78cc-4e35-b67b-66e6ba7f5df1_ENSG00000132589.11";
chr17	/dev/stdin	exon	27206354	27207617	.	-	.	gene_id "0117fc20-78cc-4e35-b67b-66e6ba7f5df1_ENSG00000132589.11"; transcript_id "0117fc20-78cc-4e35-b67b-66e6ba7f5df1_ENSG00000132589.11"; exon_number "1"; exon_id "0117fc20-78cc-4e35-b67b-66e6ba7f5df1_ENSG00000132589.11.1";
chr17	/dev/stdin	CDS	27206357	27207617	.	-	1	gene_id "0117fc20-78cc-4e35-b67b-66e6ba7f5df1_ENSG00000132589.11"; transcript_id "0117fc20-78cc-4e35-b67b-66e6ba7f5df1_ENSG00000132589.11"; exon_number "1"; exon_id "0117fc20-78cc-4e35-b67b-66e6ba7f5df1_ENSG00000132589.11.1";
chr17	/dev/stdin	exon	27207731	27207880	.	-	.	gene_id "0117fc20-78cc-4e35-b67b-66e6ba7f5df1_ENSG00000132589.11"; transcript_id "0117fc20-78cc-4e35-b67b-66e6ba7f5df1_ENSG00000132589.11"; exon_number "2"; exon_id "0117fc20-78cc-4e35-b67b-66e6ba7f5df1_ENSG00000132589.11.2";
chr17	/dev/stdin	CDS	27207731	27207880	.	-	1	gene_id "0117fc20-78cc-4e35-b67b-66e6ba7f5df1_ENSG00000132589.11"; transcript_id "0117fc20-78cc-4e35-b67b-66e6ba7f5df1_ENSG00000132589.11"; exon_number "2"; exon_id "0117fc20-78cc-4e35-b67b-66e6ba7f5df1_ENSG00000132589.11.2";
chr17	/dev/stdin	exon	27208210	27208393	.	-	.	gene_id "0117fc20-78cc-4e35-b67b-66e6ba7f5df1_ENSG00000132589.11"; transcript_id "0117fc20-78cc-4e35-b67b-66e6ba7f5df1_ENSG00000132589.11"; exon_number "3"; exon_id "0117fc20-78cc-4e35-b67b-66e6ba7f5df1_ENSG00000132589.11.3";
chr17	/dev/stdin	CDS	27208210	27208393	.	-	2	gene_id "0117fc20-78cc-4e35-b67b-66e6ba7f5df1_ENSG00000132589.11"; transcript_id "0117fc20-78cc-4e35-b67b-66e6ba7f5df1_ENSG00000132589.11"; exon_number "3"; exon_id "0117fc20-78cc-4e35-b67b-66e6ba7f5df1_ENSG00000132589.11.3";
chr17	/dev/stdin	exon	27208832	27209046	.	-	.	gene_id "0117fc20-78cc-4e35-b67b-66e6ba7f5df1_ENSG00000132589.11"; transcript_id "0117fc20-78cc-4e35-b67b-66e6ba7f5df1_ENSG00000132589.11"; exon_number "4"; exon_id "0117fc20-78cc-4e35-b67b-66e6ba7f5df1_ENSG00000132589.11.4";
chr17	/dev/stdin	CDS	27208832	27209046	.	-	1	gene_id "0117fc20-78cc-4e35-b67b-66e6ba7f5df1_ENSG00000132589.11"; transcript_id "0117fc20-78cc-4e35-b67b-66e6ba7f5df1_ENSG00000132589.11"; exon_number "4"; exon_id "0117fc20-78cc-4e35-b67b-66e6ba7f5df1_ENSG00000132589.11.4";
chr17	/dev/stdin	exon	27209136	27209255	.	-	.	gene_id "0117fc20-78cc-4e35-b67b-66e6ba7f5df1_ENSG00000132589.11"; transcript_id "0117fc20-78cc-4e35-b67b-66e6ba7f5df1_ENSG00000132589.11"; exon_number "5"; exon_id "0117fc20-78cc-4e35-b67b-66e6ba7f5df1_ENSG00000132589.11.5";
chr17	/dev/stdin	CDS	27209136	27209255	.	-	1	gene_id "0117fc20-78cc-4e35-b67b-66e6ba7f5df1_ENSG00000132589.11"; transcript_id "0117fc20-78cc-4e35-b67b-66e6ba7f5df1_ENSG00000132589.11"; exon_number "5"; exon_id "0117fc20-78cc-4e35-b67b-66e6ba7f5df1_ENSG00000132589.11.5";
chr17	/dev/stdin	exon	27209355	27209468	.	-	.	gene_id "0117fc20-78cc-4e35-b67b-66e6ba7f5df1_ENSG00000132589.11"; transcript_id "0117fc20-78cc-4e35-b67b-66e6ba7f5df1_ENSG00000132589.11"; exon_number "6"; exon_id "0117fc20-78cc-4e35-b67b-66e6ba7f5df1_ENSG00000132589.11.6";
chr17	/dev/stdin	CDS	27209355	27209468	.	-	1	gene_id "0117fc20-78cc-4e35-b67b-66e6ba7f5df1_ENSG00000132589.11"; transcript_id "0117fc20-78cc-4e35-b67b-66e6ba7f5df1_ENSG00000132589.11"; exon_number "6"; exon_id "0117fc20-78cc-4e35-b67b-66e6ba7f5df1_ENSG00000132589.11.6";
chr17	/dev/stdin	exon	27209591	27209709	.	-	.	gene_id "0117fc20-78cc-4e35-b67b-66e6ba7f5df1_ENSG00000132589.11"; transcript_id "0117fc20-78cc-4e35-b67b-66e6ba7f5df1_ENSG00000132589.11"; exon_number "7"; exon_id "0117fc20-78cc-4e35-b67b-66e6ba7f5df1_ENSG00000132589.11.7";
chr17	/dev/stdin	CDS	27209591	27209709	.	-	0	gene_id "0117fc20-78cc-4e35-b67b-66e6ba7f5df1_ENSG00000132589.11"; transcript_id "0117fc20-78cc-4e35-b67b-66e6ba7f5df1_ENSG00000132589.11"; exon_number "7"; exon_id "0117fc20-78cc-4e35-b67b-66e6ba7f5df1_ENSG00000132589.11.7";
chr17	/dev/stdin	exon	27210126	27210249	.	-	.	gene_id "0117fc20-78cc-4e35-b67b-66e6ba7f5df1_ENSG00000132589.11"; transcript_id "0117fc20-78cc-4e35-b67b-66e6ba7f5df1_ENSG00000132589.11"; exon_number "8"; exon_id "0117fc20-78cc-4e35-b67b-66e6ba7f5df1_ENSG00000132589.11.8";
chr17	/dev/stdin	CDS	27210126	27210249	.	-	1	gene_id "0117fc20-78cc-4e35-b67b-66e6ba7f5df1_ENSG00000132589.11"; transcript_id "0117fc20-78cc-4e35-b67b-66e6ba7f5df1_ENSG00000132589.11"; exon_number "8"; exon_id "0117fc20-78cc-4e35-b67b-66e6ba7f5df1_ENSG00000132589.11.8";
chr17	/dev/stdin	exon	27211243	27211333	.	-	.	gene_id "0117fc20-78cc-4e35-b67b-66e6ba7f5df1_ENSG00000132589.11"; transcript_id "0117fc20-78cc-4e35-b67b-66e6ba7f5df1_ENSG00000132589.11"; exon_number "9"; exon_id "0117fc20-78cc-4e35-b67b-66e6ba7f5df1_ENSG00000132589.11.9";
chr17	/dev/stdin	CDS	27211243	27211333	.	-	2	gene_id "0117fc20-78cc-4e35-b67b-66e6ba7f5df1_ENSG00000132589.11"; transcript_id "0117fc20-78cc-4e35-b67b-66e6ba7f5df1_ENSG00000132589.11"; exon_number "9"; exon_id "0117fc20-78cc-4e35-b67b-66e6ba7f5df1_ENSG00000132589.11.9";
chr17	/dev/stdin	exon	27224544	27224670	.	-	.	gene_id "0117fc20-78cc-4e35-b67b-66e6ba7f5df1_ENSG00000132589.11"; transcript_id "0117fc20-78cc-4e35-b67b-66e6ba7f5df1_ENSG00000132589.11"; exon_number "10"; exon_id "0117fc20-78cc-4e35-b67b-66e6ba7f5df1_ENSG00000132589.11.10";
chr17	/dev/stdin	CDS	27224544	27224670	.	-	0	gene_id "0117fc20-78cc-4e35-b67b-66e6ba7f5df1_ENSG00000132589.11"; transcript_id "0117fc20-78cc-4e35-b67b-66e6ba7f5df1_ENSG00000132589.11"; exon_number "10"; exon_id "0117fc20-78cc-4e35-b67b-66e6ba7f5df1_ENSG00000132589.11.10";
chr17	/dev/stdin	start_codon	27224668	27224670	.	-	0	gene_id "0117fc20-78cc-4e35-b67b-66e6ba7f5df1_ENSG00000132589.11"; transcript_id "0117fc20-78cc-4e35-b67b-66e6ba7f5df1_ENSG00000132589.11"; exon_number "10"; exon_id "0117fc20-78cc-4e35-b67b-66e6ba7f5df1_ENSG00000132589.11.10";
chr17	/dev/stdin	stop_codon	27206354	27206356	.	-	0	gene_id "0117fc20-78cc-4e35-b67b-66e6ba7f5df1_ENSG00000132589.11"; transcript_id "0117fc20-78cc-4e35-b67b-66e6ba7f5df1_ENSG00000132589.11"; exon_number "1"; exon_id "0117fc20-78cc-4e35-b67b-66e6ba7f5df1_ENSG00000132589.11.1";
chr17	/dev/stdin	transcript	27206471	27216044	.	-	.	gene_id "4bb15a4a-51c5-4f66-8302-f360bc13c0ca_ENSG00000132589.11"; transcript_id "4bb15a4a-51c5-4f66-8302-f360bc13c0ca_ENSG00000132589.11";
chr17	/dev/stdin	exon	27206471	27207617	.	-	.	gene_id "4bb15a4a-51c5-4f66-8302-f360bc13c0ca_ENSG00000132589.11"; transcript_id "4bb15a4a-51c5-4f66-8302-f360bc13c0ca_ENSG00000132589.11"; exon_number "1"; exon_id "4bb15a4a-51c5-4f66-8302-f360bc13c0ca_ENSG00000132589.11.1";
chr17	/dev/stdin	CDS	27206471	27207617	.	-	2	gene_id "4bb15a4a-51c5-4f66-8302-f360bc13c0ca_ENSG00000132589.11"; transcript_id "4bb15a4a-51c5-4f66-8302-f360bc13c0ca_ENSG00000132589.11"; exon_number "1"; exon_id "4bb15a4a-51c5-4f66-8302-f360bc13c0ca_ENSG00000132589.11.1";
chr17	/dev/stdin	exon	27207731	27207880	.	-	.	gene_id "4bb15a4a-51c5-4f66-8302-f360bc13c0ca_ENSG00000132589.11"; transcript_id "4bb15a4a-51c5-4f66-8302-f360bc13c0ca_ENSG00000132589.11"; exon_number "2"; exon_id "4bb15a4a-51c5-4f66-8302-f360bc13c0ca_ENSG00000132589.11.2";
chr17	/dev/stdin	CDS	27207731	27207880	.	-	2	gene_id "4bb15a4a-51c5-4f66-8302-f360bc13c0ca_ENSG00000132589.11"; transcript_id "4bb15a4a-51c5-4f66-8302-f360bc13c0ca_ENSG00000132589.11"; exon_number "2"; exon_id "4bb15a4a-51c5-4f66-8302-f360bc13c0ca_ENSG00000132589.11.2";
chr17	/dev/stdin	exon	27208210	27208393	.	-	.	gene_id "4bb15a4a-51c5-4f66-8302-f360bc13c0ca_ENSG00000132589.11"; transcript_id "4bb15a4a-51c5-4f66-8302-f360bc13c0ca_ENSG00000132589.11"; exon_number "3"; exon_id "4bb15a4a-51c5-4f66-8302-f360bc13c0ca_ENSG00000132589.11.3";
chr17	/dev/stdin	CDS	27208210	27208393	.	-	0	gene_id "4bb15a4a-51c5-4f66-8302-f360bc13c0ca_ENSG00000132589.11"; transcript_id "4bb15a4a-51c5-4f66-8302-f360bc13c0ca_ENSG00000132589.11"; exon_number "3"; exon_id "4bb15a4a-51c5-4f66-8302-f360bc13c0ca_ENSG00000132589.11.3";
chr17	/dev/stdin	exon	27208832	27209046	.	-	.	gene_id "4bb15a4a-51c5-4f66-8302-f360bc13c0ca_ENSG00000132589.11"; transcript_id "4bb15a4a-51c5-4f66-8302-f360bc13c0ca_ENSG00000132589.11"; exon_number "4"; exon_id "4bb15a4a-51c5-4f66-8302-f360bc13c0ca_ENSG00000132589.11.4";
chr17	/dev/stdin	CDS	27208832	27209046	.	-	2	gene_id "4bb15a4a-51c5-4f66-8302-f360bc13c0ca_ENSG00000132589.11"; transcript_id "4bb15a4a-51c5-4f66-8302-f360bc13c0ca_ENSG00000132589.11"; exon_number "4"; exon_id "4bb15a4a-51c5-4f66-8302-f360bc13c0ca_ENSG00000132589.11.4";
chr17	/dev/stdin	exon	27209136	27209255	.	-	.	gene_id "4bb15a4a-51c5-4f66-8302-f360bc13c0ca_ENSG00000132589.11"; transcript_id "4bb15a4a-51c5-4f66-8302-f360bc13c0ca_ENSG00000132589.11"; exon_number "5"; exon_id "4bb15a4a-51c5-4f66-8302-f360bc13c0ca_ENSG00000132589.11.5";
chr17	/dev/stdin	CDS	27209136	27209255	.	-	2	gene_id "4bb15a4a-51c5-4f66-8302-f360bc13c0ca_ENSG00000132589.11"; transcript_id "4bb15a4a-51c5-4f66-8302-f360bc13c0ca_ENSG00000132589.11"; exon_number "5"; exon_id "4bb15a4a-51c5-4f66-8302-f360bc13c0ca_ENSG00000132589.11.5";
chr17	/dev/stdin	exon	27209355	27209468	.	-	.	gene_id "4bb15a4a-51c5-4f66-8302-f360bc13c0ca_ENSG00000132589.11"; transcript_id "4bb15a4a-51c5-4f66-8302-f360bc13c0ca_ENSG00000132589.11"; exon_number "6"; exon_id "4bb15a4a-51c5-4f66-8302-f360bc13c0ca_ENSG00000132589.11.6";
chr17	/dev/stdin	CDS	27209355	27209468	.	-	2	gene_id "4bb15a4a-51c5-4f66-8302-f360bc13c0ca_ENSG00000132589.11"; transcript_id "4bb15a4a-51c5-4f66-8302-f360bc13c0ca_ENSG00000132589.11"; exon_number "6"; exon_id "4bb15a4a-51c5-4f66-8302-f360bc13c0ca_ENSG00000132589.11.6";
chr17	/dev/stdin	exon	27209591	27209709	.	-	.	gene_id "4bb15a4a-51c5-4f66-8302-f360bc13c0ca_ENSG00000132589.11"; transcript_id "4bb15a4a-51c5-4f66-8302-f360bc13c0ca_ENSG00000132589.11"; exon_number "7"; exon_id "4bb15a4a-51c5-4f66-8302-f360bc13c0ca_ENSG00000132589.11.7";
chr17	/dev/stdin	CDS	27209591	27209709	.	-	1	gene_id "4bb15a4a-51c5-4f66-8302-f360bc13c0ca_ENSG00000132589.11"; transcript_id "4bb15a4a-51c5-4f66-8302-f360bc13c0ca_ENSG00000132589.11"; exon_number "7"; exon_id "4bb15a4a-51c5-4f66-8302-f360bc13c0ca_ENSG00000132589.11.7";
chr17	/dev/stdin	exon	27210195	27210249	.	-	.	gene_id "4bb15a4a-51c5-4f66-8302-f360bc13c0ca_ENSG00000132589.11"; transcript_id "4bb15a4a-51c5-4f66-8302-f360bc13c0ca_ENSG00000132589.11"; exon_number "8"; exon_id "4bb15a4a-51c5-4f66-8302-f360bc13c0ca_ENSG00000132589.11.8";
chr17	/dev/stdin	CDS	27210195	27210249	.	-	2	gene_id "4bb15a4a-51c5-4f66-8302-f360bc13c0ca_ENSG00000132589.11"; transcript_id "4bb15a4a-51c5-4f66-8302-f360bc13c0ca_ENSG00000132589.11"; exon_number "8"; exon_id "4bb15a4a-51c5-4f66-8302-f360bc13c0ca_ENSG00000132589.11.8";
chr17	/dev/stdin	exon	27215963	27216044	.	-	.	gene_id "4bb15a4a-51c5-4f66-8302-f360bc13c0ca_ENSG00000132589.11"; transcript_id "4bb15a4a-51c5-4f66-8302-f360bc13c0ca_ENSG00000132589.11"; exon_number "9"; exon_id "4bb15a4a-51c5-4f66-8302-f360bc13c0ca_ENSG00000132589.11.9";
chr17	/dev/stdin	CDS	27215963	27216044	.	-	0	gene_id "4bb15a4a-51c5-4f66-8302-f360bc13c0ca_ENSG00000132589.11"; transcript_id "4bb15a4a-51c5-4f66-8302-f360bc13c0ca_ENSG00000132589.11"; exon_number "9"; exon_id "4bb15a4a-51c5-4f66-8302-f360bc13c0ca_ENSG00000132589.11.9";
chr17	/dev/stdin	start_codon	27216042	27216044	.	-	0	gene_id "4bb15a4a-51c5-4f66-8302-f360bc13c0ca_ENSG00000132589.11"; transcript_id "4bb15a4a-51c5-4f66-8302-f360bc13c0ca_ENSG00000132589.11"; exon_number "9"; exon_id "4bb15a4a-51c5-4f66-8302-f360bc13c0ca_ENSG00000132589.11.9";
chr17	/dev/stdin	transcript	27224757	27229983	.	-	.	gene_id "ENST00000378895.4_ENSG00000167536.9"; transcript_id "ENST00000378895.4_ENSG00000167536.9";
chr17	/dev/stdin	exon	27224757	27225910	.	-	.	gene_id "ENST00000378895.4_ENSG00000167536.9"; transcript_id "ENST00000378895.4_ENSG00000167536.9"; exon_number "1"; exon_id "ENST00000378895.4_ENSG00000167536.9.1";
chr17	/dev/stdin	CDS	27224760	27225910	.	-	2	gene_id "ENST00000378895.4_ENSG00000167536.9"; transcript_id "ENST00000378895.4_ENSG00000167536.9"; exon_number "1"; exon_id "ENST00000378895.4_ENSG00000167536.9.1";
chr17	/dev/stdin	exon	27228008	27228319	.	-	.	gene_id "ENST00000378895.4_ENSG00000167536.9"; transcript_id "ENST00000378895.4_ENSG00000167536.9"; exon_number "2"; exon_id "ENST00000378895.4_ENSG00000167536.9.2";
chr17	/dev/stdin	CDS	27228008	27228319	.	-	2	gene_id "ENST00000378895.4_ENSG00000167536.9"; transcript_id "ENST00000378895.4_ENSG00000167536.9"; exon_number "2"; exon_id "ENST00000378895.4_ENSG00000167536.9.2";
chr17	/dev/stdin	exon	27228511	27228634	.	-	.	gene_id "ENST00000378895.4_ENSG00000167536.9"; transcript_id "ENST00000378895.4_ENSG00000167536.9"; exon_number "3"; exon_id "ENST00000378895.4_ENSG00000167536.9.3";
chr17	/dev/stdin	CDS	27228511	27228634	.	-	0	gene_id "ENST00000378895.4_ENSG00000167536.9"; transcript_id "ENST00000378895.4_ENSG00000167536.9"; exon_number "3"; exon_id "ENST00000378895.4_ENSG00000167536.9.3";
chr17	/dev/stdin	exon	27229601	27229719	.	-	.	gene_id "ENST00000378895.4_ENSG00000167536.9"; transcript_id "ENST00000378895.4_ENSG00000167536.9"; exon_number "4"; exon_id "ENST00000378895.4_ENSG00000167536.9.4";
chr17	/dev/stdin	CDS	27229601	27229719	.	-	2	gene_id "ENST00000378895.4_ENSG00000167536.9"; transcript_id "ENST00000378895.4_ENSG00000167536.9"; exon_number "4"; exon_id "ENST00000378895.4_ENSG00000167536.9.4";
chr17	/dev/stdin	exon	27229836	27229983	.	-	.	gene_id "ENST00000378895.4_ENSG00000167536.9"; transcript_id "ENST00000378895.4_ENSG00000167536.9"; exon_number "5"; exon_id "ENST00000378895.4_ENSG00000167536.9.5";
chr17	/dev/stdin	CDS	27229836	27229983	.	-	0	gene_id "ENST00000378895.4_ENSG00000167536.9"; transcript_id "ENST00000378895.4_ENSG00000167536.9"; exon_number "5"; exon_id "ENST00000378895.4_ENSG00000167536.9.5";
chr17	/dev/stdin	start_codon	27229981	27229983	.	-	0	gene_id "ENST00000378895.4_ENSG00000167536.9"; transcript_id "ENST00000378895.4_ENSG00000167536.9"; exon_number "5"; exon_id "ENST00000378895.4_ENSG00000167536.9.5";
chr17	/dev/stdin	stop_codon	27224757	27224759	.	-	0	gene_id "ENST00000378895.4_ENSG00000167536.9"; transcript_id "ENST00000378895.4_ENSG00000167536.9"; exon_number "1"; exon_id "ENST00000378895.4_ENSG00000167536.9.1";
chr17	/dev/stdin	transcript	27232269	27240131	.	-	.	gene_id "8c6cbf59-1e87-48e3-a74e-6dd70c05f759_ENSG00000109118.9"; transcript_id "8c6cbf59-1e87-48e3-a74e-6dd70c05f759_ENSG00000109118.9";
chr17	/dev/stdin	exon	27232269	27233535	.	-	.	gene_id "8c6cbf59-1e87-48e3-a74e-6dd70c05f759_ENSG00000109118.9"; transcript_id "8c6cbf59-1e87-48e3-a74e-6dd70c05f759_ENSG00000109118.9"; exon_number "1"; exon_id "8c6cbf59-1e87-48e3-a74e-6dd70c05f759_ENSG00000109118.9.1";
chr17	/dev/stdin	CDS	27232272	27233535	.	-	1	gene_id "8c6cbf59-1e87-48e3-a74e-6dd70c05f759_ENSG00000109118.9"; transcript_id "8c6cbf59-1e87-48e3-a74e-6dd70c05f759_ENSG00000109118.9"; exon_number "1"; exon_id "8c6cbf59-1e87-48e3-a74e-6dd70c05f759_ENSG00000109118.9.1";
chr17	/dev/stdin	exon	27233874	27234012	.	-	.	gene_id "8c6cbf59-1e87-48e3-a74e-6dd70c05f759_ENSG00000109118.9"; transcript_id "8c6cbf59-1e87-48e3-a74e-6dd70c05f759_ENSG00000109118.9"; exon_number "2"; exon_id "8c6cbf59-1e87-48e3-a74e-6dd70c05f759_ENSG00000109118.9.2";
chr17	/dev/stdin	CDS	27233874	27234012	.	-	2	gene_id "8c6cbf59-1e87-48e3-a74e-6dd70c05f759_ENSG00000109118.9"; transcript_id "8c6cbf59-1e87-48e3-a74e-6dd70c05f759_ENSG00000109118.9"; exon_number "2"; exon_id "8c6cbf59-1e87-48e3-a74e-6dd70c05f759_ENSG00000109118.9.2";
chr17	/dev/stdin	exon	27234608	27234690	.	-	.	gene_id "8c6cbf59-1e87-48e3-a74e-6dd70c05f759_ENSG00000109118.9"; transcript_id "8c6cbf59-1e87-48e3-a74e-6dd70c05f759_ENSG00000109118.9"; exon_number "3"; exon_id "8c6cbf59-1e87-48e3-a74e-6dd70c05f759_ENSG00000109118.9.3";
chr17	/dev/stdin	CDS	27234608	27234690	.	-	1	gene_id "8c6cbf59-1e87-48e3-a74e-6dd70c05f759_ENSG00000109118.9"; transcript_id "8c6cbf59-1e87-48e3-a74e-6dd70c05f759_ENSG00000109118.9"; exon_number "3"; exon_id "8c6cbf59-1e87-48e3-a74e-6dd70c05f759_ENSG00000109118.9.3";
chr17	/dev/stdin	exon	27235801	27235899	.	-	.	gene_id "8c6cbf59-1e87-48e3-a74e-6dd70c05f759_ENSG00000109118.9"; transcript_id "8c6cbf59-1e87-48e3-a74e-6dd70c05f759_ENSG00000109118.9"; exon_number "4"; exon_id "8c6cbf59-1e87-48e3-a74e-6dd70c05f759_ENSG00000109118.9.4";
chr17	/dev/stdin	CDS	27235801	27235899	.	-	1	gene_id "8c6cbf59-1e87-48e3-a74e-6dd70c05f759_ENSG00000109118.9"; transcript_id "8c6cbf59-1e87-48e3-a74e-6dd70c05f759_ENSG00000109118.9"; exon_number "4"; exon_id "8c6cbf59-1e87-48e3-a74e-6dd70c05f759_ENSG00000109118.9.4";
chr17	/dev/stdin	exon	27237244	27237387	.	-	.	gene_id "8c6cbf59-1e87-48e3-a74e-6dd70c05f759_ENSG00000109118.9"; transcript_id "8c6cbf59-1e87-48e3-a74e-6dd70c05f759_ENSG00000109118.9"; exon_number "5"; exon_id "8c6cbf59-1e87-48e3-a74e-6dd70c05f759_ENSG00000109118.9.5";
chr17	/dev/stdin	CDS	27237244	27237387	.	-	1	gene_id "8c6cbf59-1e87-48e3-a74e-6dd70c05f759_ENSG00000109118.9"; transcript_id "8c6cbf59-1e87-48e3-a74e-6dd70c05f759_ENSG00000109118.9"; exon_number "5"; exon_id "8c6cbf59-1e87-48e3-a74e-6dd70c05f759_ENSG00000109118.9.5";
chr17	/dev/stdin	exon	27238130	27238255	.	-	.	gene_id "8c6cbf59-1e87-48e3-a74e-6dd70c05f759_ENSG00000109118.9"; transcript_id "8c6cbf59-1e87-48e3-a74e-6dd70c05f759_ENSG00000109118.9"; exon_number "6"; exon_id "8c6cbf59-1e87-48e3-a74e-6dd70c05f759_ENSG00000109118.9.6";
chr17	/dev/stdin	CDS	27238130	27238255	.	-	1	gene_id "8c6cbf59-1e87-48e3-a74e-6dd70c05f759_ENSG00000109118.9"; transcript_id "8c6cbf59-1e87-48e3-a74e-6dd70c05f759_ENSG00000109118.9"; exon_number "6"; exon_id "8c6cbf59-1e87-48e3-a74e-6dd70c05f759_ENSG00000109118.9.6";
chr17	/dev/stdin	exon	27239500	27240131	.	-	.	gene_id "8c6cbf59-1e87-48e3-a74e-6dd70c05f759_ENSG00000109118.9"; transcript_id "8c6cbf59-1e87-48e3-a74e-6dd70c05f759_ENSG00000109118.9"; exon_number "7"; exon_id "8c6cbf59-1e87-48e3-a74e-6dd70c05f759_ENSG00000109118.9.7";
chr17	/dev/stdin	CDS	27239500	27240131	.	-	0	gene_id "8c6cbf59-1e87-48e3-a74e-6dd70c05f759_ENSG00000109118.9"; transcript_id "8c6cbf59-1e87-48e3-a74e-6dd70c05f759_ENSG00000109118.9"; exon_number "7"; exon_id "8c6cbf59-1e87-48e3-a74e-6dd70c05f759_ENSG00000109118.9.7";
chr17	/dev/stdin	start_codon	27240129	27240131	.	-	0	gene_id "8c6cbf59-1e87-48e3-a74e-6dd70c05f759_ENSG00000109118.9"; transcript_id "8c6cbf59-1e87-48e3-a74e-6dd70c05f759_ENSG00000109118.9"; exon_number "7"; exon_id "8c6cbf59-1e87-48e3-a74e-6dd70c05f759_ENSG00000109118.9.7";
chr17	/dev/stdin	stop_codon	27232269	27232271	.	-	0	gene_id "8c6cbf59-1e87-48e3-a74e-6dd70c05f759_ENSG00000109118.9"; transcript_id "8c6cbf59-1e87-48e3-a74e-6dd70c05f759_ENSG00000109118.9"; exon_number "1"; exon_id "8c6cbf59-1e87-48e3-a74e-6dd70c05f759_ENSG00000109118.9.1";
chr17	/dev/stdin	transcript	27246242	27277922	.	-	.	gene_id "890b0e4e-b350-42ba-bde1-bf70a20cab5d_ENSG00000109118.9"; transcript_id "890b0e4e-b350-42ba-bde1-bf70a20cab5d_ENSG00000109118.9";
chr17	/dev/stdin	exon	27246242	27246293	.	-	.	gene_id "890b0e4e-b350-42ba-bde1-bf70a20cab5d_ENSG00000109118.9"; transcript_id "890b0e4e-b350-42ba-bde1-bf70a20cab5d_ENSG00000109118.9"; exon_number "1"; exon_id "890b0e4e-b350-42ba-bde1-bf70a20cab5d_ENSG00000109118.9.1";
chr17	/dev/stdin	CDS	27246242	27246293	.	-	0	gene_id "890b0e4e-b350-42ba-bde1-bf70a20cab5d_ENSG00000109118.9"; transcript_id "890b0e4e-b350-42ba-bde1-bf70a20cab5d_ENSG00000109118.9"; exon_number "1"; exon_id "890b0e4e-b350-42ba-bde1-bf70a20cab5d_ENSG00000109118.9.1";
chr17	/dev/stdin	exon	27248706	27248826	.	-	.	gene_id "890b0e4e-b350-42ba-bde1-bf70a20cab5d_ENSG00000109118.9"; transcript_id "890b0e4e-b350-42ba-bde1-bf70a20cab5d_ENSG00000109118.9"; exon_number "2"; exon_id "890b0e4e-b350-42ba-bde1-bf70a20cab5d_ENSG00000109118.9.2";
chr17	/dev/stdin	CDS	27248706	27248826	.	-	1	gene_id "890b0e4e-b350-42ba-bde1-bf70a20cab5d_ENSG00000109118.9"; transcript_id "890b0e4e-b350-42ba-bde1-bf70a20cab5d_ENSG00000109118.9"; exon_number "2"; exon_id "890b0e4e-b350-42ba-bde1-bf70a20cab5d_ENSG00000109118.9.2";
chr17	/dev/stdin	exon	27250927	27251320	.	-	.	gene_id "890b0e4e-b350-42ba-bde1-bf70a20cab5d_ENSG00000109118.9"; transcript_id "890b0e4e-b350-42ba-bde1-bf70a20cab5d_ENSG00000109118.9"; exon_number "3"; exon_id "890b0e4e-b350-42ba-bde1-bf70a20cab5d_ENSG00000109118.9.3";
chr17	/dev/stdin	CDS	27250927	27251320	.	-	2	gene_id "890b0e4e-b350-42ba-bde1-bf70a20cab5d_ENSG00000109118.9"; transcript_id "890b0e4e-b350-42ba-bde1-bf70a20cab5d_ENSG00000109118.9"; exon_number "3"; exon_id "890b0e4e-b350-42ba-bde1-bf70a20cab5d_ENSG00000109118.9.3";
chr17	/dev/stdin	exon	27254009	27254081	.	-	.	gene_id "890b0e4e-b350-42ba-bde1-bf70a20cab5d_ENSG00000109118.9"; transcript_id "890b0e4e-b350-42ba-bde1-bf70a20cab5d_ENSG00000109118.9"; exon_number "4"; exon_id "890b0e4e-b350-42ba-bde1-bf70a20cab5d_ENSG00000109118.9.4";
chr17	/dev/stdin	CDS	27254009	27254081	.	-	0	gene_id "890b0e4e-b350-42ba-bde1-bf70a20cab5d_ENSG00000109118.9"; transcript_id "890b0e4e-b350-42ba-bde1-bf70a20cab5d_ENSG00000109118.9"; exon_number "4"; exon_id "890b0e4e-b350-42ba-bde1-bf70a20cab5d_ENSG00000109118.9.4";
chr17	/dev/stdin	exon	27277083	27277264	.	-	.	gene_id "890b0e4e-b350-42ba-bde1-bf70a20cab5d_ENSG00000109118.9"; transcript_id "890b0e4e-b350-42ba-bde1-bf70a20cab5d_ENSG00000109118.9"; exon_number "5"; exon_id "890b0e4e-b350-42ba-bde1-bf70a20cab5d_ENSG00000109118.9.5";
chr17	/dev/stdin	CDS	27277083	27277264	.	-	2	gene_id "890b0e4e-b350-42ba-bde1-bf70a20cab5d_ENSG00000109118.9"; transcript_id "890b0e4e-b350-42ba-bde1-bf70a20cab5d_ENSG00000109118.9"; exon_number "5"; exon_id "890b0e4e-b350-42ba-bde1-bf70a20cab5d_ENSG00000109118.9.5";
chr17	/dev/stdin	exon	27277913	27277922	.	-	.	gene_id "890b0e4e-b350-42ba-bde1-bf70a20cab5d_ENSG00000109118.9"; transcript_id "890b0e4e-b350-42ba-bde1-bf70a20cab5d_ENSG00000109118.9"; exon_number "6"; exon_id "890b0e4e-b350-42ba-bde1-bf70a20cab5d_ENSG00000109118.9.6";
chr17	/dev/stdin	CDS	27277913	27277922	.	-	0	gene_id "890b0e4e-b350-42ba-bde1-bf70a20cab5d_ENSG00000109118.9"; transcript_id "890b0e4e-b350-42ba-bde1-bf70a20cab5d_ENSG00000109118.9"; exon_number "6"; exon_id "890b0e4e-b350-42ba-bde1-bf70a20cab5d_ENSG00000109118.9.6";
chr17	/dev/stdin	start_codon	27277920	27277922	.	-	0	gene_id "890b0e4e-b350-42ba-bde1-bf70a20cab5d_ENSG00000109118.9"; transcript_id "890b0e4e-b350-42ba-bde1-bf70a20cab5d_ENSG00000109118.9"; exon_number "6"; exon_id "890b0e4e-b350-42ba-bde1-bf70a20cab5d_ENSG00000109118.9.6";
chr17	/dev/stdin	transcript	27400529	27417853	.	-	.	gene_id "34bebf52-e74d-435a-b396-14733694da7b_ENSG00000221995.4"; transcript_id "34bebf52-e74d-435a-b396-14733694da7b_ENSG00000221995.4";
chr17	/dev/stdin	exon	27400529	27401932	.	-	.	gene_id "34bebf52-e74d-435a-b396-14733694da7b_ENSG00000221995.4"; transcript_id "34bebf52-e74d-435a-b396-14733694da7b_ENSG00000221995.4"; exon_number "1"; exon_id "34bebf52-e74d-435a-b396-14733694da7b_ENSG00000221995.4.1";
chr17	/dev/stdin	CDS	27400529	27401932	.	-	2	gene_id "34bebf52-e74d-435a-b396-14733694da7b_ENSG00000221995.4"; transcript_id "34bebf52-e74d-435a-b396-14733694da7b_ENSG00000221995.4"; exon_number "1"; exon_id "34bebf52-e74d-435a-b396-14733694da7b_ENSG00000221995.4.1";
chr17	/dev/stdin	exon	27409334	27409456	.	-	.	gene_id "34bebf52-e74d-435a-b396-14733694da7b_ENSG00000221995.4"; transcript_id "34bebf52-e74d-435a-b396-14733694da7b_ENSG00000221995.4"; exon_number "2"; exon_id "34bebf52-e74d-435a-b396-14733694da7b_ENSG00000221995.4.2";
chr17	/dev/stdin	CDS	27409334	27409456	.	-	2	gene_id "34bebf52-e74d-435a-b396-14733694da7b_ENSG00000221995.4"; transcript_id "34bebf52-e74d-435a-b396-14733694da7b_ENSG00000221995.4"; exon_number "2"; exon_id "34bebf52-e74d-435a-b396-14733694da7b_ENSG00000221995.4.2";
chr17	/dev/stdin	exon	27413456	27413595	.	-	.	gene_id "34bebf52-e74d-435a-b396-14733694da7b_ENSG00000221995.4"; transcript_id "34bebf52-e74d-435a-b396-14733694da7b_ENSG00000221995.4"; exon_number "3"; exon_id "34bebf52-e74d-435a-b396-14733694da7b_ENSG00000221995.4.3";
chr17	/dev/stdin	CDS	27413456	27413595	.	-	1	gene_id "34bebf52-e74d-435a-b396-14733694da7b_ENSG00000221995.4"; transcript_id "34bebf52-e74d-435a-b396-14733694da7b_ENSG00000221995.4"; exon_number "3"; exon_id "34bebf52-e74d-435a-b396-14733694da7b_ENSG00000221995.4.3";
chr17	/dev/stdin	exon	27413954	27414139	.	-	.	gene_id "34bebf52-e74d-435a-b396-14733694da7b_ENSG00000221995.4"; transcript_id "34bebf52-e74d-435a-b396-14733694da7b_ENSG00000221995.4"; exon_number "4"; exon_id "34bebf52-e74d-435a-b396-14733694da7b_ENSG00000221995.4.4";
chr17	/dev/stdin	CDS	27413954	27414139	.	-	1	gene_id "34bebf52-e74d-435a-b396-14733694da7b_ENSG00000221995.4"; transcript_id "34bebf52-e74d-435a-b396-14733694da7b_ENSG00000221995.4"; exon_number "4"; exon_id "34bebf52-e74d-435a-b396-14733694da7b_ENSG00000221995.4.4";
chr17	/dev/stdin	exon	27416979	27417116	.	-	.	gene_id "34bebf52-e74d-435a-b396-14733694da7b_ENSG00000221995.4"; transcript_id "34bebf52-e74d-435a-b396-14733694da7b_ENSG00000221995.4"; exon_number "5"; exon_id "34bebf52-e74d-435a-b396-14733694da7b_ENSG00000221995.4.5";
chr17	/dev/stdin	CDS	27416979	27417116	.	-	1	gene_id "34bebf52-e74d-435a-b396-14733694da7b_ENSG00000221995.4"; transcript_id "34bebf52-e74d-435a-b396-14733694da7b_ENSG00000221995.4"; exon_number "5"; exon_id "34bebf52-e74d-435a-b396-14733694da7b_ENSG00000221995.4.5";
chr17	/dev/stdin	exon	27417550	27417633	.	-	.	gene_id "34bebf52-e74d-435a-b396-14733694da7b_ENSG00000221995.4"; transcript_id "34bebf52-e74d-435a-b396-14733694da7b_ENSG00000221995.4"; exon_number "6"; exon_id "34bebf52-e74d-435a-b396-14733694da7b_ENSG00000221995.4.6";
chr17	/dev/stdin	CDS	27417550	27417633	.	-	1	gene_id "34bebf52-e74d-435a-b396-14733694da7b_ENSG00000221995.4"; transcript_id "34bebf52-e74d-435a-b396-14733694da7b_ENSG00000221995.4"; exon_number "6"; exon_id "34bebf52-e74d-435a-b396-14733694da7b_ENSG00000221995.4.6";
chr17	/dev/stdin	exon	27417828	27417853	.	-	.	gene_id "34bebf52-e74d-435a-b396-14733694da7b_ENSG00000221995.4"; transcript_id "34bebf52-e74d-435a-b396-14733694da7b_ENSG00000221995.4"; exon_number "7"; exon_id "34bebf52-e74d-435a-b396-14733694da7b_ENSG00000221995.4.7";
chr17	/dev/stdin	CDS	27417828	27417853	.	-	0	gene_id "34bebf52-e74d-435a-b396-14733694da7b_ENSG00000221995.4"; transcript_id "34bebf52-e74d-435a-b396-14733694da7b_ENSG00000221995.4"; exon_number "7"; exon_id "34bebf52-e74d-435a-b396-14733694da7b_ENSG00000221995.4.7";
chr17	/dev/stdin	start_codon	27417851	27417853	.	-	0	gene_id "34bebf52-e74d-435a-b396-14733694da7b_ENSG00000221995.4"; transcript_id "34bebf52-e74d-435a-b396-14733694da7b_ENSG00000221995.4"; exon_number "7"; exon_id "34bebf52-e74d-435a-b396-14733694da7b_ENSG00000221995.4.7";
chr17	/dev/stdin	transcript	27400529	27420999	.	-	.	gene_id "cd1e1d9b-ea38-4e4c-b22a-40d97ac81875_ENSG00000196535.10"; transcript_id "cd1e1d9b-ea38-4e4c-b22a-40d97ac81875_ENSG00000196535.10";
chr17	/dev/stdin	exon	27400529	27401932	.	-	.	gene_id "cd1e1d9b-ea38-4e4c-b22a-40d97ac81875_ENSG00000196535.10"; transcript_id "cd1e1d9b-ea38-4e4c-b22a-40d97ac81875_ENSG00000196535.10"; exon_number "1"; exon_id "cd1e1d9b-ea38-4e4c-b22a-40d97ac81875_ENSG00000196535.10.1";
chr17	/dev/stdin	CDS	27400529	27401932	.	-	2	gene_id "cd1e1d9b-ea38-4e4c-b22a-40d97ac81875_ENSG00000196535.10"; transcript_id "cd1e1d9b-ea38-4e4c-b22a-40d97ac81875_ENSG00000196535.10"; exon_number "1"; exon_id "cd1e1d9b-ea38-4e4c-b22a-40d97ac81875_ENSG00000196535.10.1";
chr17	/dev/stdin	exon	27409334	27409456	.	-	.	gene_id "cd1e1d9b-ea38-4e4c-b22a-40d97ac81875_ENSG00000196535.10"; transcript_id "cd1e1d9b-ea38-4e4c-b22a-40d97ac81875_ENSG00000196535.10"; exon_number "2"; exon_id "cd1e1d9b-ea38-4e4c-b22a-40d97ac81875_ENSG00000196535.10.2";
chr17	/dev/stdin	CDS	27409334	27409456	.	-	2	gene_id "cd1e1d9b-ea38-4e4c-b22a-40d97ac81875_ENSG00000196535.10"; transcript_id "cd1e1d9b-ea38-4e4c-b22a-40d97ac81875_ENSG00000196535.10"; exon_number "2"; exon_id "cd1e1d9b-ea38-4e4c-b22a-40d97ac81875_ENSG00000196535.10.2";
chr17	/dev/stdin	exon	27412622	27412666	.	-	.	gene_id "cd1e1d9b-ea38-4e4c-b22a-40d97ac81875_ENSG00000196535.10"; transcript_id "cd1e1d9b-ea38-4e4c-b22a-40d97ac81875_ENSG00000196535.10"; exon_number "3"; exon_id "cd1e1d9b-ea38-4e4c-b22a-40d97ac81875_ENSG00000196535.10.3";
chr17	/dev/stdin	CDS	27412622	27412666	.	-	2	gene_id "cd1e1d9b-ea38-4e4c-b22a-40d97ac81875_ENSG00000196535.10"; transcript_id "cd1e1d9b-ea38-4e4c-b22a-40d97ac81875_ENSG00000196535.10"; exon_number "3"; exon_id "cd1e1d9b-ea38-4e4c-b22a-40d97ac81875_ENSG00000196535.10.3";
chr17	/dev/stdin	exon	27413456	27413595	.	-	.	gene_id "cd1e1d9b-ea38-4e4c-b22a-40d97ac81875_ENSG00000196535.10"; transcript_id "cd1e1d9b-ea38-4e4c-b22a-40d97ac81875_ENSG00000196535.10"; exon_number "4"; exon_id "cd1e1d9b-ea38-4e4c-b22a-40d97ac81875_ENSG00000196535.10.4";
chr17	/dev/stdin	CDS	27413456	27413595	.	-	1	gene_id "cd1e1d9b-ea38-4e4c-b22a-40d97ac81875_ENSG00000196535.10"; transcript_id "cd1e1d9b-ea38-4e4c-b22a-40d97ac81875_ENSG00000196535.10"; exon_number "4"; exon_id "cd1e1d9b-ea38-4e4c-b22a-40d97ac81875_ENSG00000196535.10.4";
chr17	/dev/stdin	exon	27413954	27414139	.	-	.	gene_id "cd1e1d9b-ea38-4e4c-b22a-40d97ac81875_ENSG00000196535.10"; transcript_id "cd1e1d9b-ea38-4e4c-b22a-40d97ac81875_ENSG00000196535.10"; exon_number "5"; exon_id "cd1e1d9b-ea38-4e4c-b22a-40d97ac81875_ENSG00000196535.10.5";
chr17	/dev/stdin	CDS	27413954	27414139	.	-	1	gene_id "cd1e1d9b-ea38-4e4c-b22a-40d97ac81875_ENSG00000196535.10"; transcript_id "cd1e1d9b-ea38-4e4c-b22a-40d97ac81875_ENSG00000196535.10"; exon_number "5"; exon_id "cd1e1d9b-ea38-4e4c-b22a-40d97ac81875_ENSG00000196535.10.5";
chr17	/dev/stdin	exon	27416979	27417116	.	-	.	gene_id "cd1e1d9b-ea38-4e4c-b22a-40d97ac81875_ENSG00000196535.10"; transcript_id "cd1e1d9b-ea38-4e4c-b22a-40d97ac81875_ENSG00000196535.10"; exon_number "6"; exon_id "cd1e1d9b-ea38-4e4c-b22a-40d97ac81875_ENSG00000196535.10.6";
chr17	/dev/stdin	CDS	27416979	27417116	.	-	1	gene_id "cd1e1d9b-ea38-4e4c-b22a-40d97ac81875_ENSG00000196535.10"; transcript_id "cd1e1d9b-ea38-4e4c-b22a-40d97ac81875_ENSG00000196535.10"; exon_number "6"; exon_id "cd1e1d9b-ea38-4e4c-b22a-40d97ac81875_ENSG00000196535.10.6";
chr17	/dev/stdin	exon	27417550	27417633	.	-	.	gene_id "cd1e1d9b-ea38-4e4c-b22a-40d97ac81875_ENSG00000196535.10"; transcript_id "cd1e1d9b-ea38-4e4c-b22a-40d97ac81875_ENSG00000196535.10"; exon_number "7"; exon_id "cd1e1d9b-ea38-4e4c-b22a-40d97ac81875_ENSG00000196535.10.7";
chr17	/dev/stdin	CDS	27417550	27417633	.	-	1	gene_id "cd1e1d9b-ea38-4e4c-b22a-40d97ac81875_ENSG00000196535.10"; transcript_id "cd1e1d9b-ea38-4e4c-b22a-40d97ac81875_ENSG00000196535.10"; exon_number "7"; exon_id "cd1e1d9b-ea38-4e4c-b22a-40d97ac81875_ENSG00000196535.10.7";
chr17	/dev/stdin	exon	27417828	27417944	.	-	.	gene_id "cd1e1d9b-ea38-4e4c-b22a-40d97ac81875_ENSG00000196535.10"; transcript_id "cd1e1d9b-ea38-4e4c-b22a-40d97ac81875_ENSG00000196535.10"; exon_number "8"; exon_id "cd1e1d9b-ea38-4e4c-b22a-40d97ac81875_ENSG00000196535.10.8";
chr17	/dev/stdin	CDS	27417828	27417944	.	-	1	gene_id "cd1e1d9b-ea38-4e4c-b22a-40d97ac81875_ENSG00000196535.10"; transcript_id "cd1e1d9b-ea38-4e4c-b22a-40d97ac81875_ENSG00000196535.10"; exon_number "8"; exon_id "cd1e1d9b-ea38-4e4c-b22a-40d97ac81875_ENSG00000196535.10.8";
chr17	/dev/stdin	exon	27419361	27419474	.	-	.	gene_id "cd1e1d9b-ea38-4e4c-b22a-40d97ac81875_ENSG00000196535.10"; transcript_id "cd1e1d9b-ea38-4e4c-b22a-40d97ac81875_ENSG00000196535.10"; exon_number "9"; exon_id "cd1e1d9b-ea38-4e4c-b22a-40d97ac81875_ENSG00000196535.10.9";
chr17	/dev/stdin	CDS	27419361	27419474	.	-	1	gene_id "cd1e1d9b-ea38-4e4c-b22a-40d97ac81875_ENSG00000196535.10"; transcript_id "cd1e1d9b-ea38-4e4c-b22a-40d97ac81875_ENSG00000196535.10"; exon_number "9"; exon_id "cd1e1d9b-ea38-4e4c-b22a-40d97ac81875_ENSG00000196535.10.9";
chr17	/dev/stdin	exon	27419873	27420019	.	-	.	gene_id "cd1e1d9b-ea38-4e4c-b22a-40d97ac81875_ENSG00000196535.10"; transcript_id "cd1e1d9b-ea38-4e4c-b22a-40d97ac81875_ENSG00000196535.10"; exon_number "10"; exon_id "cd1e1d9b-ea38-4e4c-b22a-40d97ac81875_ENSG00000196535.10.10";
chr17	/dev/stdin	CDS	27419873	27420019	.	-	1	gene_id "cd1e1d9b-ea38-4e4c-b22a-40d97ac81875_ENSG00000196535.10"; transcript_id "cd1e1d9b-ea38-4e4c-b22a-40d97ac81875_ENSG00000196535.10"; exon_number "10"; exon_id "cd1e1d9b-ea38-4e4c-b22a-40d97ac81875_ENSG00000196535.10.10";
chr17	/dev/stdin	exon	27420341	27420445	.	-	.	gene_id "cd1e1d9b-ea38-4e4c-b22a-40d97ac81875_ENSG00000196535.10"; transcript_id "cd1e1d9b-ea38-4e4c-b22a-40d97ac81875_ENSG00000196535.10"; exon_number "11"; exon_id "cd1e1d9b-ea38-4e4c-b22a-40d97ac81875_ENSG00000196535.10.11";
chr17	/dev/stdin	CDS	27420341	27420445	.	-	1	gene_id "cd1e1d9b-ea38-4e4c-b22a-40d97ac81875_ENSG00000196535.10"; transcript_id "cd1e1d9b-ea38-4e4c-b22a-40d97ac81875_ENSG00000196535.10"; exon_number "11"; exon_id "cd1e1d9b-ea38-4e4c-b22a-40d97ac81875_ENSG00000196535.10.11";
chr17	/dev/stdin	exon	27420998	27420999	.	-	.	gene_id "cd1e1d9b-ea38-4e4c-b22a-40d97ac81875_ENSG00000196535.10"; transcript_id "cd1e1d9b-ea38-4e4c-b22a-40d97ac81875_ENSG00000196535.10"; exon_number "12"; exon_id "cd1e1d9b-ea38-4e4c-b22a-40d97ac81875_ENSG00000196535.10.12";
chr17	/dev/stdin	CDS	27420998	27420999	.	-	0	gene_id "cd1e1d9b-ea38-4e4c-b22a-40d97ac81875_ENSG00000196535.10"; transcript_id "cd1e1d9b-ea38-4e4c-b22a-40d97ac81875_ENSG00000196535.10"; exon_number "12"; exon_id "cd1e1d9b-ea38-4e4c-b22a-40d97ac81875_ENSG00000196535.10.12";
chr17	/dev/stdin	start_codon	27420445	27420445	.	-	0	gene_id "cd1e1d9b-ea38-4e4c-b22a-40d97ac81875_ENSG00000196535.10"; transcript_id "cd1e1d9b-ea38-4e4c-b22a-40d97ac81875_ENSG00000196535.10"; exon_number "11"; exon_id "cd1e1d9b-ea38-4e4c-b22a-40d97ac81875_ENSG00000196535.10.11";
chr17	/dev/stdin	start_codon	27420998	27420999	.	-	2	gene_id "cd1e1d9b-ea38-4e4c-b22a-40d97ac81875_ENSG00000196535.10"; transcript_id "cd1e1d9b-ea38-4e4c-b22a-40d97ac81875_ENSG00000196535.10"; exon_number "12"; exon_id "cd1e1d9b-ea38-4e4c-b22a-40d97ac81875_ENSG00000196535.10.12";
chr17	/dev/stdin	transcript	27412624	27424371	.	-	.	gene_id "ce7a2389-d6e9-4968-b68d-5de7c895f2b0_ENSG00000196535.10"; transcript_id "ce7a2389-d6e9-4968-b68d-5de7c895f2b0_ENSG00000196535.10";
chr17	/dev/stdin	exon	27412624	27412666	.	-	.	gene_id "ce7a2389-d6e9-4968-b68d-5de7c895f2b0_ENSG00000196535.10"; transcript_id "ce7a2389-d6e9-4968-b68d-5de7c895f2b0_ENSG00000196535.10"; exon_number "1"; exon_id "ce7a2389-d6e9-4968-b68d-5de7c895f2b0_ENSG00000196535.10.1";
chr17	/dev/stdin	CDS	27412624	27412666	.	-	2	gene_id "ce7a2389-d6e9-4968-b68d-5de7c895f2b0_ENSG00000196535.10"; transcript_id "ce7a2389-d6e9-4968-b68d-5de7c895f2b0_ENSG00000196535.10"; exon_number "1"; exon_id "ce7a2389-d6e9-4968-b68d-5de7c895f2b0_ENSG00000196535.10.1";
chr17	/dev/stdin	exon	27413456	27413595	.	-	.	gene_id "ce7a2389-d6e9-4968-b68d-5de7c895f2b0_ENSG00000196535.10"; transcript_id "ce7a2389-d6e9-4968-b68d-5de7c895f2b0_ENSG00000196535.10"; exon_number "2"; exon_id "ce7a2389-d6e9-4968-b68d-5de7c895f2b0_ENSG00000196535.10.2";
chr17	/dev/stdin	CDS	27413456	27413595	.	-	1	gene_id "ce7a2389-d6e9-4968-b68d-5de7c895f2b0_ENSG00000196535.10"; transcript_id "ce7a2389-d6e9-4968-b68d-5de7c895f2b0_ENSG00000196535.10"; exon_number "2"; exon_id "ce7a2389-d6e9-4968-b68d-5de7c895f2b0_ENSG00000196535.10.2";
chr17	/dev/stdin	exon	27413954	27414139	.	-	.	gene_id "ce7a2389-d6e9-4968-b68d-5de7c895f2b0_ENSG00000196535.10"; transcript_id "ce7a2389-d6e9-4968-b68d-5de7c895f2b0_ENSG00000196535.10"; exon_number "3"; exon_id "ce7a2389-d6e9-4968-b68d-5de7c895f2b0_ENSG00000196535.10.3";
chr17	/dev/stdin	CDS	27413954	27414139	.	-	1	gene_id "ce7a2389-d6e9-4968-b68d-5de7c895f2b0_ENSG00000196535.10"; transcript_id "ce7a2389-d6e9-4968-b68d-5de7c895f2b0_ENSG00000196535.10"; exon_number "3"; exon_id "ce7a2389-d6e9-4968-b68d-5de7c895f2b0_ENSG00000196535.10.3";
chr17	/dev/stdin	exon	27416979	27417116	.	-	.	gene_id "ce7a2389-d6e9-4968-b68d-5de7c895f2b0_ENSG00000196535.10"; transcript_id "ce7a2389-d6e9-4968-b68d-5de7c895f2b0_ENSG00000196535.10"; exon_number "4"; exon_id "ce7a2389-d6e9-4968-b68d-5de7c895f2b0_ENSG00000196535.10.4";
chr17	/dev/stdin	CDS	27416979	27417116	.	-	1	gene_id "ce7a2389-d6e9-4968-b68d-5de7c895f2b0_ENSG00000196535.10"; transcript_id "ce7a2389-d6e9-4968-b68d-5de7c895f2b0_ENSG00000196535.10"; exon_number "4"; exon_id "ce7a2389-d6e9-4968-b68d-5de7c895f2b0_ENSG00000196535.10.4";
chr17	/dev/stdin	exon	27417550	27417633	.	-	.	gene_id "ce7a2389-d6e9-4968-b68d-5de7c895f2b0_ENSG00000196535.10"; transcript_id "ce7a2389-d6e9-4968-b68d-5de7c895f2b0_ENSG00000196535.10"; exon_number "5"; exon_id "ce7a2389-d6e9-4968-b68d-5de7c895f2b0_ENSG00000196535.10.5";
chr17	/dev/stdin	CDS	27417550	27417633	.	-	1	gene_id "ce7a2389-d6e9-4968-b68d-5de7c895f2b0_ENSG00000196535.10"; transcript_id "ce7a2389-d6e9-4968-b68d-5de7c895f2b0_ENSG00000196535.10"; exon_number "5"; exon_id "ce7a2389-d6e9-4968-b68d-5de7c895f2b0_ENSG00000196535.10.5";
chr17	/dev/stdin	exon	27417828	27417944	.	-	.	gene_id "ce7a2389-d6e9-4968-b68d-5de7c895f2b0_ENSG00000196535.10"; transcript_id "ce7a2389-d6e9-4968-b68d-5de7c895f2b0_ENSG00000196535.10"; exon_number "6"; exon_id "ce7a2389-d6e9-4968-b68d-5de7c895f2b0_ENSG00000196535.10.6";
chr17	/dev/stdin	CDS	27417828	27417944	.	-	1	gene_id "ce7a2389-d6e9-4968-b68d-5de7c895f2b0_ENSG00000196535.10"; transcript_id "ce7a2389-d6e9-4968-b68d-5de7c895f2b0_ENSG00000196535.10"; exon_number "6"; exon_id "ce7a2389-d6e9-4968-b68d-5de7c895f2b0_ENSG00000196535.10.6";
chr17	/dev/stdin	exon	27419361	27419474	.	-	.	gene_id "ce7a2389-d6e9-4968-b68d-5de7c895f2b0_ENSG00000196535.10"; transcript_id "ce7a2389-d6e9-4968-b68d-5de7c895f2b0_ENSG00000196535.10"; exon_number "7"; exon_id "ce7a2389-d6e9-4968-b68d-5de7c895f2b0_ENSG00000196535.10.7";
chr17	/dev/stdin	CDS	27419361	27419474	.	-	1	gene_id "ce7a2389-d6e9-4968-b68d-5de7c895f2b0_ENSG00000196535.10"; transcript_id "ce7a2389-d6e9-4968-b68d-5de7c895f2b0_ENSG00000196535.10"; exon_number "7"; exon_id "ce7a2389-d6e9-4968-b68d-5de7c895f2b0_ENSG00000196535.10.7";
chr17	/dev/stdin	exon	27419873	27420019	.	-	.	gene_id "ce7a2389-d6e9-4968-b68d-5de7c895f2b0_ENSG00000196535.10"; transcript_id "ce7a2389-d6e9-4968-b68d-5de7c895f2b0_ENSG00000196535.10"; exon_number "8"; exon_id "ce7a2389-d6e9-4968-b68d-5de7c895f2b0_ENSG00000196535.10.8";
chr17	/dev/stdin	CDS	27419873	27420019	.	-	1	gene_id "ce7a2389-d6e9-4968-b68d-5de7c895f2b0_ENSG00000196535.10"; transcript_id "ce7a2389-d6e9-4968-b68d-5de7c895f2b0_ENSG00000196535.10"; exon_number "8"; exon_id "ce7a2389-d6e9-4968-b68d-5de7c895f2b0_ENSG00000196535.10.8";
chr17	/dev/stdin	exon	27420341	27420445	.	-	.	gene_id "ce7a2389-d6e9-4968-b68d-5de7c895f2b0_ENSG00000196535.10"; transcript_id "ce7a2389-d6e9-4968-b68d-5de7c895f2b0_ENSG00000196535.10"; exon_number "9"; exon_id "ce7a2389-d6e9-4968-b68d-5de7c895f2b0_ENSG00000196535.10.9";
chr17	/dev/stdin	CDS	27420341	27420445	.	-	1	gene_id "ce7a2389-d6e9-4968-b68d-5de7c895f2b0_ENSG00000196535.10"; transcript_id "ce7a2389-d6e9-4968-b68d-5de7c895f2b0_ENSG00000196535.10"; exon_number "9"; exon_id "ce7a2389-d6e9-4968-b68d-5de7c895f2b0_ENSG00000196535.10.9";
chr17	/dev/stdin	exon	27420998	27421108	.	-	.	gene_id "ce7a2389-d6e9-4968-b68d-5de7c895f2b0_ENSG00000196535.10"; transcript_id "ce7a2389-d6e9-4968-b68d-5de7c895f2b0_ENSG00000196535.10"; exon_number "10"; exon_id "ce7a2389-d6e9-4968-b68d-5de7c895f2b0_ENSG00000196535.10.10";
chr17	/dev/stdin	CDS	27420998	27421108	.	-	1	gene_id "ce7a2389-d6e9-4968-b68d-5de7c895f2b0_ENSG00000196535.10"; transcript_id "ce7a2389-d6e9-4968-b68d-5de7c895f2b0_ENSG00000196535.10"; exon_number "10"; exon_id "ce7a2389-d6e9-4968-b68d-5de7c895f2b0_ENSG00000196535.10.10";
chr17	/dev/stdin	exon	27421668	27421868	.	-	.	gene_id "ce7a2389-d6e9-4968-b68d-5de7c895f2b0_ENSG00000196535.10"; transcript_id "ce7a2389-d6e9-4968-b68d-5de7c895f2b0_ENSG00000196535.10"; exon_number "11"; exon_id "ce7a2389-d6e9-4968-b68d-5de7c895f2b0_ENSG00000196535.10.11";
chr17	/dev/stdin	CDS	27421668	27421868	.	-	1	gene_id "ce7a2389-d6e9-4968-b68d-5de7c895f2b0_ENSG00000196535.10"; transcript_id "ce7a2389-d6e9-4968-b68d-5de7c895f2b0_ENSG00000196535.10"; exon_number "11"; exon_id "ce7a2389-d6e9-4968-b68d-5de7c895f2b0_ENSG00000196535.10.11";
chr17	/dev/stdin	exon	27421954	27422077	.	-	.	gene_id "ce7a2389-d6e9-4968-b68d-5de7c895f2b0_ENSG00000196535.10"; transcript_id "ce7a2389-d6e9-4968-b68d-5de7c895f2b0_ENSG00000196535.10"; exon_number "12"; exon_id "ce7a2389-d6e9-4968-b68d-5de7c895f2b0_ENSG00000196535.10.12";
chr17	/dev/stdin	CDS	27421954	27422077	.	-	2	gene_id "ce7a2389-d6e9-4968-b68d-5de7c895f2b0_ENSG00000196535.10"; transcript_id "ce7a2389-d6e9-4968-b68d-5de7c895f2b0_ENSG00000196535.10"; exon_number "12"; exon_id "ce7a2389-d6e9-4968-b68d-5de7c895f2b0_ENSG00000196535.10.12";
chr17	/dev/stdin	exon	27423779	27423933	.	-	.	gene_id "ce7a2389-d6e9-4968-b68d-5de7c895f2b0_ENSG00000196535.10"; transcript_id "ce7a2389-d6e9-4968-b68d-5de7c895f2b0_ENSG00000196535.10"; exon_number "13"; exon_id "ce7a2389-d6e9-4968-b68d-5de7c895f2b0_ENSG00000196535.10.13";
chr17	/dev/stdin	CDS	27423779	27423933	.	-	1	gene_id "ce7a2389-d6e9-4968-b68d-5de7c895f2b0_ENSG00000196535.10"; transcript_id "ce7a2389-d6e9-4968-b68d-5de7c895f2b0_ENSG00000196535.10"; exon_number "13"; exon_id "ce7a2389-d6e9-4968-b68d-5de7c895f2b0_ENSG00000196535.10.13";
chr17	/dev/stdin	exon	27424241	27424371	.	-	.	gene_id "ce7a2389-d6e9-4968-b68d-5de7c895f2b0_ENSG00000196535.10"; transcript_id "ce7a2389-d6e9-4968-b68d-5de7c895f2b0_ENSG00000196535.10"; exon_number "14"; exon_id "ce7a2389-d6e9-4968-b68d-5de7c895f2b0_ENSG00000196535.10.14";
chr17	/dev/stdin	CDS	27424241	27424371	.	-	0	gene_id "ce7a2389-d6e9-4968-b68d-5de7c895f2b0_ENSG00000196535.10"; transcript_id "ce7a2389-d6e9-4968-b68d-5de7c895f2b0_ENSG00000196535.10"; exon_number "14"; exon_id "ce7a2389-d6e9-4968-b68d-5de7c895f2b0_ENSG00000196535.10.14";
chr17	/dev/stdin	start_codon	27424369	27424371	.	-	0	gene_id "ce7a2389-d6e9-4968-b68d-5de7c895f2b0_ENSG00000196535.10"; transcript_id "ce7a2389-d6e9-4968-b68d-5de7c895f2b0_ENSG00000196535.10"; exon_number "14"; exon_id "ce7a2389-d6e9-4968-b68d-5de7c895f2b0_ENSG00000196535.10.14";
chr17	/dev/stdin	transcript	27778488	27844509	.	+	.	gene_id "7a05e416-6b82-446e-8438-1c0332e6a47a_ENSG00000160551.5"; transcript_id "7a05e416-6b82-446e-8438-1c0332e6a47a_ENSG00000160551.5";
chr17	/dev/stdin	exon	27778488	27778698	.	+	.	gene_id "7a05e416-6b82-446e-8438-1c0332e6a47a_ENSG00000160551.5"; transcript_id "7a05e416-6b82-446e-8438-1c0332e6a47a_ENSG00000160551.5"; exon_number "1"; exon_id "7a05e416-6b82-446e-8438-1c0332e6a47a_ENSG00000160551.5.1";
chr17	/dev/stdin	CDS	27778488	27778698	.	+	0	gene_id "7a05e416-6b82-446e-8438-1c0332e6a47a_ENSG00000160551.5"; transcript_id "7a05e416-6b82-446e-8438-1c0332e6a47a_ENSG00000160551.5"; exon_number "1"; exon_id "7a05e416-6b82-446e-8438-1c0332e6a47a_ENSG00000160551.5.1";
chr17	/dev/stdin	exon	27794163	27794234	.	+	.	gene_id "7a05e416-6b82-446e-8438-1c0332e6a47a_ENSG00000160551.5"; transcript_id "7a05e416-6b82-446e-8438-1c0332e6a47a_ENSG00000160551.5"; exon_number "2"; exon_id "7a05e416-6b82-446e-8438-1c0332e6a47a_ENSG00000160551.5.2";
chr17	/dev/stdin	CDS	27794163	27794234	.	+	2	gene_id "7a05e416-6b82-446e-8438-1c0332e6a47a_ENSG00000160551.5"; transcript_id "7a05e416-6b82-446e-8438-1c0332e6a47a_ENSG00000160551.5"; exon_number "2"; exon_id "7a05e416-6b82-446e-8438-1c0332e6a47a_ENSG00000160551.5.2";
chr17	/dev/stdin	exon	27802688	27802789	.	+	.	gene_id "7a05e416-6b82-446e-8438-1c0332e6a47a_ENSG00000160551.5"; transcript_id "7a05e416-6b82-446e-8438-1c0332e6a47a_ENSG00000160551.5"; exon_number "3"; exon_id "7a05e416-6b82-446e-8438-1c0332e6a47a_ENSG00000160551.5.3";
chr17	/dev/stdin	CDS	27802688	27802789	.	+	2	gene_id "7a05e416-6b82-446e-8438-1c0332e6a47a_ENSG00000160551.5"; transcript_id "7a05e416-6b82-446e-8438-1c0332e6a47a_ENSG00000160551.5"; exon_number "3"; exon_id "7a05e416-6b82-446e-8438-1c0332e6a47a_ENSG00000160551.5.3";
chr17	/dev/stdin	exon	27804679	27804724	.	+	.	gene_id "7a05e416-6b82-446e-8438-1c0332e6a47a_ENSG00000160551.5"; transcript_id "7a05e416-6b82-446e-8438-1c0332e6a47a_ENSG00000160551.5"; exon_number "4"; exon_id "7a05e416-6b82-446e-8438-1c0332e6a47a_ENSG00000160551.5.4";
chr17	/dev/stdin	CDS	27804679	27804724	.	+	2	gene_id "7a05e416-6b82-446e-8438-1c0332e6a47a_ENSG00000160551.5"; transcript_id "7a05e416-6b82-446e-8438-1c0332e6a47a_ENSG00000160551.5"; exon_number "4"; exon_id "7a05e416-6b82-446e-8438-1c0332e6a47a_ENSG00000160551.5.4";
chr17	/dev/stdin	exon	27805269	27805365	.	+	.	gene_id "7a05e416-6b82-446e-8438-1c0332e6a47a_ENSG00000160551.5"; transcript_id "7a05e416-6b82-446e-8438-1c0332e6a47a_ENSG00000160551.5"; exon_number "5"; exon_id "7a05e416-6b82-446e-8438-1c0332e6a47a_ENSG00000160551.5.5";
chr17	/dev/stdin	CDS	27805269	27805365	.	+	1	gene_id "7a05e416-6b82-446e-8438-1c0332e6a47a_ENSG00000160551.5"; transcript_id "7a05e416-6b82-446e-8438-1c0332e6a47a_ENSG00000160551.5"; exon_number "5"; exon_id "7a05e416-6b82-446e-8438-1c0332e6a47a_ENSG00000160551.5.5";
chr17	/dev/stdin	exon	27807386	27807499	.	+	.	gene_id "7a05e416-6b82-446e-8438-1c0332e6a47a_ENSG00000160551.5"; transcript_id "7a05e416-6b82-446e-8438-1c0332e6a47a_ENSG00000160551.5"; exon_number "6"; exon_id "7a05e416-6b82-446e-8438-1c0332e6a47a_ENSG00000160551.5.6";
chr17	/dev/stdin	CDS	27807386	27807499	.	+	0	gene_id "7a05e416-6b82-446e-8438-1c0332e6a47a_ENSG00000160551.5"; transcript_id "7a05e416-6b82-446e-8438-1c0332e6a47a_ENSG00000160551.5"; exon_number "6"; exon_id "7a05e416-6b82-446e-8438-1c0332e6a47a_ENSG00000160551.5.6";
chr17	/dev/stdin	exon	27809215	27809306	.	+	.	gene_id "7a05e416-6b82-446e-8438-1c0332e6a47a_ENSG00000160551.5"; transcript_id "7a05e416-6b82-446e-8438-1c0332e6a47a_ENSG00000160551.5"; exon_number "7"; exon_id "7a05e416-6b82-446e-8438-1c0332e6a47a_ENSG00000160551.5.7";
chr17	/dev/stdin	CDS	27809215	27809306	.	+	0	gene_id "7a05e416-6b82-446e-8438-1c0332e6a47a_ENSG00000160551.5"; transcript_id "7a05e416-6b82-446e-8438-1c0332e6a47a_ENSG00000160551.5"; exon_number "7"; exon_id "7a05e416-6b82-446e-8438-1c0332e6a47a_ENSG00000160551.5.7";
chr17	/dev/stdin	exon	27816682	27816775	.	+	.	gene_id "7a05e416-6b82-446e-8438-1c0332e6a47a_ENSG00000160551.5"; transcript_id "7a05e416-6b82-446e-8438-1c0332e6a47a_ENSG00000160551.5"; exon_number "8"; exon_id "7a05e416-6b82-446e-8438-1c0332e6a47a_ENSG00000160551.5.8";
chr17	/dev/stdin	CDS	27816682	27816775	.	+	1	gene_id "7a05e416-6b82-446e-8438-1c0332e6a47a_ENSG00000160551.5"; transcript_id "7a05e416-6b82-446e-8438-1c0332e6a47a_ENSG00000160551.5"; exon_number "8"; exon_id "7a05e416-6b82-446e-8438-1c0332e6a47a_ENSG00000160551.5.8";
chr17	/dev/stdin	exon	27818802	27818883	.	+	.	gene_id "7a05e416-6b82-446e-8438-1c0332e6a47a_ENSG00000160551.5"; transcript_id "7a05e416-6b82-446e-8438-1c0332e6a47a_ENSG00000160551.5"; exon_number "9"; exon_id "7a05e416-6b82-446e-8438-1c0332e6a47a_ENSG00000160551.5.9";
chr17	/dev/stdin	CDS	27818802	27818883	.	+	0	gene_id "7a05e416-6b82-446e-8438-1c0332e6a47a_ENSG00000160551.5"; transcript_id "7a05e416-6b82-446e-8438-1c0332e6a47a_ENSG00000160551.5"; exon_number "9"; exon_id "7a05e416-6b82-446e-8438-1c0332e6a47a_ENSG00000160551.5.9";
chr17	/dev/stdin	exon	27822578	27822745	.	+	.	gene_id "7a05e416-6b82-446e-8438-1c0332e6a47a_ENSG00000160551.5"; transcript_id "7a05e416-6b82-446e-8438-1c0332e6a47a_ENSG00000160551.5"; exon_number "10"; exon_id "7a05e416-6b82-446e-8438-1c0332e6a47a_ENSG00000160551.5.10";
chr17	/dev/stdin	CDS	27822578	27822745	.	+	2	gene_id "7a05e416-6b82-446e-8438-1c0332e6a47a_ENSG00000160551.5"; transcript_id "7a05e416-6b82-446e-8438-1c0332e6a47a_ENSG00000160551.5"; exon_number "10"; exon_id "7a05e416-6b82-446e-8438-1c0332e6a47a_ENSG00000160551.5.10";
chr17	/dev/stdin	exon	27825336	27825539	.	+	.	gene_id "7a05e416-6b82-446e-8438-1c0332e6a47a_ENSG00000160551.5"; transcript_id "7a05e416-6b82-446e-8438-1c0332e6a47a_ENSG00000160551.5"; exon_number "11"; exon_id "7a05e416-6b82-446e-8438-1c0332e6a47a_ENSG00000160551.5.11";
chr17	/dev/stdin	CDS	27825336	27825539	.	+	2	gene_id "7a05e416-6b82-446e-8438-1c0332e6a47a_ENSG00000160551.5"; transcript_id "7a05e416-6b82-446e-8438-1c0332e6a47a_ENSG00000160551.5"; exon_number "11"; exon_id "7a05e416-6b82-446e-8438-1c0332e6a47a_ENSG00000160551.5.11";
chr17	/dev/stdin	exon	27829607	27829741	.	+	.	gene_id "7a05e416-6b82-446e-8438-1c0332e6a47a_ENSG00000160551.5"; transcript_id "7a05e416-6b82-446e-8438-1c0332e6a47a_ENSG00000160551.5"; exon_number "12"; exon_id "7a05e416-6b82-446e-8438-1c0332e6a47a_ENSG00000160551.5.12";
chr17	/dev/stdin	CDS	27829607	27829741	.	+	2	gene_id "7a05e416-6b82-446e-8438-1c0332e6a47a_ENSG00000160551.5"; transcript_id "7a05e416-6b82-446e-8438-1c0332e6a47a_ENSG00000160551.5"; exon_number "12"; exon_id "7a05e416-6b82-446e-8438-1c0332e6a47a_ENSG00000160551.5.12";
chr17	/dev/stdin	exon	27834914	27835150	.	+	.	gene_id "7a05e416-6b82-446e-8438-1c0332e6a47a_ENSG00000160551.5"; transcript_id "7a05e416-6b82-446e-8438-1c0332e6a47a_ENSG00000160551.5"; exon_number "13"; exon_id "7a05e416-6b82-446e-8438-1c0332e6a47a_ENSG00000160551.5.13";
chr17	/dev/stdin	CDS	27834914	27835150	.	+	2	gene_id "7a05e416-6b82-446e-8438-1c0332e6a47a_ENSG00000160551.5"; transcript_id "7a05e416-6b82-446e-8438-1c0332e6a47a_ENSG00000160551.5"; exon_number "13"; exon_id "7a05e416-6b82-446e-8438-1c0332e6a47a_ENSG00000160551.5.13";
chr17	/dev/stdin	exon	27837882	27838010	.	+	.	gene_id "7a05e416-6b82-446e-8438-1c0332e6a47a_ENSG00000160551.5"; transcript_id "7a05e416-6b82-446e-8438-1c0332e6a47a_ENSG00000160551.5"; exon_number "14"; exon_id "7a05e416-6b82-446e-8438-1c0332e6a47a_ENSG00000160551.5.14";
chr17	/dev/stdin	CDS	27837882	27838010	.	+	2	gene_id "7a05e416-6b82-446e-8438-1c0332e6a47a_ENSG00000160551.5"; transcript_id "7a05e416-6b82-446e-8438-1c0332e6a47a_ENSG00000160551.5"; exon_number "14"; exon_id "7a05e416-6b82-446e-8438-1c0332e6a47a_ENSG00000160551.5.14";
chr17	/dev/stdin	exon	27844471	27844509	.	+	.	gene_id "7a05e416-6b82-446e-8438-1c0332e6a47a_ENSG00000160551.5"; transcript_id "7a05e416-6b82-446e-8438-1c0332e6a47a_ENSG00000160551.5"; exon_number "15"; exon_id "7a05e416-6b82-446e-8438-1c0332e6a47a_ENSG00000160551.5.15";
chr17	/dev/stdin	CDS	27844471	27844509	.	+	2	gene_id "7a05e416-6b82-446e-8438-1c0332e6a47a_ENSG00000160551.5"; transcript_id "7a05e416-6b82-446e-8438-1c0332e6a47a_ENSG00000160551.5"; exon_number "15"; exon_id "7a05e416-6b82-446e-8438-1c0332e6a47a_ENSG00000160551.5.15";
chr17	/dev/stdin	start_codon	27778488	27778490	.	+	0	gene_id "7a05e416-6b82-446e-8438-1c0332e6a47a_ENSG00000160551.5"; transcript_id "7a05e416-6b82-446e-8438-1c0332e6a47a_ENSG00000160551.5"; exon_number "1"; exon_id "7a05e416-6b82-446e-8438-1c0332e6a47a_ENSG00000160551.5.1";
chr17	/dev/stdin	transcript	27894199	27900174	.	+	.	gene_id "663aa81f-810f-41ed-82f6-47896e54b3b7_ENSG00000167543.11"; transcript_id "663aa81f-810f-41ed-82f6-47896e54b3b7_ENSG00000167543.11";
chr17	/dev/stdin	exon	27894199	27894429	.	+	.	gene_id "663aa81f-810f-41ed-82f6-47896e54b3b7_ENSG00000167543.11"; transcript_id "663aa81f-810f-41ed-82f6-47896e54b3b7_ENSG00000167543.11"; exon_number "1"; exon_id "663aa81f-810f-41ed-82f6-47896e54b3b7_ENSG00000167543.11.1";
chr17	/dev/stdin	CDS	27894199	27894429	.	+	0	gene_id "663aa81f-810f-41ed-82f6-47896e54b3b7_ENSG00000167543.11"; transcript_id "663aa81f-810f-41ed-82f6-47896e54b3b7_ENSG00000167543.11"; exon_number "1"; exon_id "663aa81f-810f-41ed-82f6-47896e54b3b7_ENSG00000167543.11.1";
chr17	/dev/stdin	exon	27895296	27895566	.	+	.	gene_id "663aa81f-810f-41ed-82f6-47896e54b3b7_ENSG00000167543.11"; transcript_id "663aa81f-810f-41ed-82f6-47896e54b3b7_ENSG00000167543.11"; exon_number "2"; exon_id "663aa81f-810f-41ed-82f6-47896e54b3b7_ENSG00000167543.11.2";
chr17	/dev/stdin	CDS	27895296	27895566	.	+	0	gene_id "663aa81f-810f-41ed-82f6-47896e54b3b7_ENSG00000167543.11"; transcript_id "663aa81f-810f-41ed-82f6-47896e54b3b7_ENSG00000167543.11"; exon_number "2"; exon_id "663aa81f-810f-41ed-82f6-47896e54b3b7_ENSG00000167543.11.2";
chr17	/dev/stdin	exon	27896036	27896104	.	+	.	gene_id "663aa81f-810f-41ed-82f6-47896e54b3b7_ENSG00000167543.11"; transcript_id "663aa81f-810f-41ed-82f6-47896e54b3b7_ENSG00000167543.11"; exon_number "3"; exon_id "663aa81f-810f-41ed-82f6-47896e54b3b7_ENSG00000167543.11.3";
chr17	/dev/stdin	CDS	27896036	27896104	.	+	2	gene_id "663aa81f-810f-41ed-82f6-47896e54b3b7_ENSG00000167543.11"; transcript_id "663aa81f-810f-41ed-82f6-47896e54b3b7_ENSG00000167543.11"; exon_number "3"; exon_id "663aa81f-810f-41ed-82f6-47896e54b3b7_ENSG00000167543.11.3";
chr17	/dev/stdin	exon	27896336	27896377	.	+	.	gene_id "663aa81f-810f-41ed-82f6-47896e54b3b7_ENSG00000167543.11"; transcript_id "663aa81f-810f-41ed-82f6-47896e54b3b7_ENSG00000167543.11"; exon_number "4"; exon_id "663aa81f-810f-41ed-82f6-47896e54b3b7_ENSG00000167543.11.4";
chr17	/dev/stdin	CDS	27896336	27896377	.	+	2	gene_id "663aa81f-810f-41ed-82f6-47896e54b3b7_ENSG00000167543.11"; transcript_id "663aa81f-810f-41ed-82f6-47896e54b3b7_ENSG00000167543.11"; exon_number "4"; exon_id "663aa81f-810f-41ed-82f6-47896e54b3b7_ENSG00000167543.11.4";
chr17	/dev/stdin	exon	27898609	27898737	.	+	.	gene_id "663aa81f-810f-41ed-82f6-47896e54b3b7_ENSG00000167543.11"; transcript_id "663aa81f-810f-41ed-82f6-47896e54b3b7_ENSG00000167543.11"; exon_number "5"; exon_id "663aa81f-810f-41ed-82f6-47896e54b3b7_ENSG00000167543.11.5";
chr17	/dev/stdin	CDS	27898609	27898737	.	+	2	gene_id "663aa81f-810f-41ed-82f6-47896e54b3b7_ENSG00000167543.11"; transcript_id "663aa81f-810f-41ed-82f6-47896e54b3b7_ENSG00000167543.11"; exon_number "5"; exon_id "663aa81f-810f-41ed-82f6-47896e54b3b7_ENSG00000167543.11.5";
chr17	/dev/stdin	exon	27898875	27899075	.	+	.	gene_id "663aa81f-810f-41ed-82f6-47896e54b3b7_ENSG00000167543.11"; transcript_id "663aa81f-810f-41ed-82f6-47896e54b3b7_ENSG00000167543.11"; exon_number "6"; exon_id "663aa81f-810f-41ed-82f6-47896e54b3b7_ENSG00000167543.11.6";
chr17	/dev/stdin	CDS	27898875	27899075	.	+	2	gene_id "663aa81f-810f-41ed-82f6-47896e54b3b7_ENSG00000167543.11"; transcript_id "663aa81f-810f-41ed-82f6-47896e54b3b7_ENSG00000167543.11"; exon_number "6"; exon_id "663aa81f-810f-41ed-82f6-47896e54b3b7_ENSG00000167543.11.6";
chr17	/dev/stdin	exon	27899160	27899715	.	+	.	gene_id "663aa81f-810f-41ed-82f6-47896e54b3b7_ENSG00000167543.11"; transcript_id "663aa81f-810f-41ed-82f6-47896e54b3b7_ENSG00000167543.11"; exon_number "7"; exon_id "663aa81f-810f-41ed-82f6-47896e54b3b7_ENSG00000167543.11.7";
chr17	/dev/stdin	CDS	27899160	27899715	.	+	2	gene_id "663aa81f-810f-41ed-82f6-47896e54b3b7_ENSG00000167543.11"; transcript_id "663aa81f-810f-41ed-82f6-47896e54b3b7_ENSG00000167543.11"; exon_number "7"; exon_id "663aa81f-810f-41ed-82f6-47896e54b3b7_ENSG00000167543.11.7";
chr17	/dev/stdin	exon	27899830	27900174	.	+	.	gene_id "663aa81f-810f-41ed-82f6-47896e54b3b7_ENSG00000167543.11"; transcript_id "663aa81f-810f-41ed-82f6-47896e54b3b7_ENSG00000167543.11"; exon_number "8"; exon_id "663aa81f-810f-41ed-82f6-47896e54b3b7_ENSG00000167543.11.8";
chr17	/dev/stdin	CDS	27899830	27900174	.	+	1	gene_id "663aa81f-810f-41ed-82f6-47896e54b3b7_ENSG00000167543.11"; transcript_id "663aa81f-810f-41ed-82f6-47896e54b3b7_ENSG00000167543.11"; exon_number "8"; exon_id "663aa81f-810f-41ed-82f6-47896e54b3b7_ENSG00000167543.11.8";
chr17	/dev/stdin	start_codon	27894199	27894201	.	+	0	gene_id "663aa81f-810f-41ed-82f6-47896e54b3b7_ENSG00000167543.11"; transcript_id "663aa81f-810f-41ed-82f6-47896e54b3b7_ENSG00000167543.11"; exon_number "1"; exon_id "663aa81f-810f-41ed-82f6-47896e54b3b7_ENSG00000167543.11.1";
chr17	/dev/stdin	transcript	27895663	27900174	.	+	.	gene_id "ENST00000301057.7_ENSG00000167543.11"; transcript_id "ENST00000301057.7_ENSG00000167543.11";
chr17	/dev/stdin	exon	27895663	27895848	.	+	.	gene_id "ENST00000301057.7_ENSG00000167543.11"; transcript_id "ENST00000301057.7_ENSG00000167543.11"; exon_number "1"; exon_id "ENST00000301057.7_ENSG00000167543.11.1";
chr17	/dev/stdin	CDS	27895663	27895848	.	+	0	gene_id "ENST00000301057.7_ENSG00000167543.11"; transcript_id "ENST00000301057.7_ENSG00000167543.11"; exon_number "1"; exon_id "ENST00000301057.7_ENSG00000167543.11.1";
chr17	/dev/stdin	exon	27896036	27896104	.	+	.	gene_id "ENST00000301057.7_ENSG00000167543.11"; transcript_id "ENST00000301057.7_ENSG00000167543.11"; exon_number "2"; exon_id "ENST00000301057.7_ENSG00000167543.11.2";
chr17	/dev/stdin	CDS	27896036	27896104	.	+	0	gene_id "ENST00000301057.7_ENSG00000167543.11"; transcript_id "ENST00000301057.7_ENSG00000167543.11"; exon_number "2"; exon_id "ENST00000301057.7_ENSG00000167543.11.2";
chr17	/dev/stdin	exon	27896336	27896377	.	+	.	gene_id "ENST00000301057.7_ENSG00000167543.11"; transcript_id "ENST00000301057.7_ENSG00000167543.11"; exon_number "3"; exon_id "ENST00000301057.7_ENSG00000167543.11.3";
chr17	/dev/stdin	CDS	27896336	27896377	.	+	0	gene_id "ENST00000301057.7_ENSG00000167543.11"; transcript_id "ENST00000301057.7_ENSG00000167543.11"; exon_number "3"; exon_id "ENST00000301057.7_ENSG00000167543.11.3";
chr17	/dev/stdin	exon	27898609	27898737	.	+	.	gene_id "ENST00000301057.7_ENSG00000167543.11"; transcript_id "ENST00000301057.7_ENSG00000167543.11"; exon_number "4"; exon_id "ENST00000301057.7_ENSG00000167543.11.4";
chr17	/dev/stdin	CDS	27898609	27898737	.	+	0	gene_id "ENST00000301057.7_ENSG00000167543.11"; transcript_id "ENST00000301057.7_ENSG00000167543.11"; exon_number "4"; exon_id "ENST00000301057.7_ENSG00000167543.11.4";
chr17	/dev/stdin	exon	27898875	27899075	.	+	.	gene_id "ENST00000301057.7_ENSG00000167543.11"; transcript_id "ENST00000301057.7_ENSG00000167543.11"; exon_number "5"; exon_id "ENST00000301057.7_ENSG00000167543.11.5";
chr17	/dev/stdin	CDS	27898875	27899075	.	+	0	gene_id "ENST00000301057.7_ENSG00000167543.11"; transcript_id "ENST00000301057.7_ENSG00000167543.11"; exon_number "5"; exon_id "ENST00000301057.7_ENSG00000167543.11.5";
chr17	/dev/stdin	exon	27899160	27899715	.	+	.	gene_id "ENST00000301057.7_ENSG00000167543.11"; transcript_id "ENST00000301057.7_ENSG00000167543.11"; exon_number "6"; exon_id "ENST00000301057.7_ENSG00000167543.11.6";
chr17	/dev/stdin	CDS	27899160	27899715	.	+	0	gene_id "ENST00000301057.7_ENSG00000167543.11"; transcript_id "ENST00000301057.7_ENSG00000167543.11"; exon_number "6"; exon_id "ENST00000301057.7_ENSG00000167543.11.6";
chr17	/dev/stdin	exon	27899830	27900174	.	+	.	gene_id "ENST00000301057.7_ENSG00000167543.11"; transcript_id "ENST00000301057.7_ENSG00000167543.11"; exon_number "7"; exon_id "ENST00000301057.7_ENSG00000167543.11.7";
chr17	/dev/stdin	CDS	27899830	27900174	.	+	2	gene_id "ENST00000301057.7_ENSG00000167543.11"; transcript_id "ENST00000301057.7_ENSG00000167543.11"; exon_number "7"; exon_id "ENST00000301057.7_ENSG00000167543.11.7";
chr17	/dev/stdin	start_codon	27895663	27895665	.	+	0	gene_id "ENST00000301057.7_ENSG00000167543.11"; transcript_id "ENST00000301057.7_ENSG00000167543.11"; exon_number "1"; exon_id "ENST00000301057.7_ENSG00000167543.11.1";
chr17	/dev/stdin	transcript	27895663	27900174	.	+	.	gene_id "8b1f6eeb-f045-49db-9800-2cb002da6988_ENSG00000167543.11"; transcript_id "8b1f6eeb-f045-49db-9800-2cb002da6988_ENSG00000167543.11";
chr17	/dev/stdin	exon	27895663	27895848	.	+	.	gene_id "8b1f6eeb-f045-49db-9800-2cb002da6988_ENSG00000167543.11"; transcript_id "8b1f6eeb-f045-49db-9800-2cb002da6988_ENSG00000167543.11"; exon_number "1"; exon_id "8b1f6eeb-f045-49db-9800-2cb002da6988_ENSG00000167543.11.1";
chr17	/dev/stdin	CDS	27895663	27895848	.	+	0	gene_id "8b1f6eeb-f045-49db-9800-2cb002da6988_ENSG00000167543.11"; transcript_id "8b1f6eeb-f045-49db-9800-2cb002da6988_ENSG00000167543.11"; exon_number "1"; exon_id "8b1f6eeb-f045-49db-9800-2cb002da6988_ENSG00000167543.11.1";
chr17	/dev/stdin	exon	27896036	27896104	.	+	.	gene_id "8b1f6eeb-f045-49db-9800-2cb002da6988_ENSG00000167543.11"; transcript_id "8b1f6eeb-f045-49db-9800-2cb002da6988_ENSG00000167543.11"; exon_number "2"; exon_id "8b1f6eeb-f045-49db-9800-2cb002da6988_ENSG00000167543.11.2";
chr17	/dev/stdin	CDS	27896036	27896104	.	+	0	gene_id "8b1f6eeb-f045-49db-9800-2cb002da6988_ENSG00000167543.11"; transcript_id "8b1f6eeb-f045-49db-9800-2cb002da6988_ENSG00000167543.11"; exon_number "2"; exon_id "8b1f6eeb-f045-49db-9800-2cb002da6988_ENSG00000167543.11.2";
chr17	/dev/stdin	exon	27896336	27896377	.	+	.	gene_id "8b1f6eeb-f045-49db-9800-2cb002da6988_ENSG00000167543.11"; transcript_id "8b1f6eeb-f045-49db-9800-2cb002da6988_ENSG00000167543.11"; exon_number "3"; exon_id "8b1f6eeb-f045-49db-9800-2cb002da6988_ENSG00000167543.11.3";
chr17	/dev/stdin	CDS	27896336	27896377	.	+	0	gene_id "8b1f6eeb-f045-49db-9800-2cb002da6988_ENSG00000167543.11"; transcript_id "8b1f6eeb-f045-49db-9800-2cb002da6988_ENSG00000167543.11"; exon_number "3"; exon_id "8b1f6eeb-f045-49db-9800-2cb002da6988_ENSG00000167543.11.3";
chr17	/dev/stdin	exon	27898609	27898737	.	+	.	gene_id "8b1f6eeb-f045-49db-9800-2cb002da6988_ENSG00000167543.11"; transcript_id "8b1f6eeb-f045-49db-9800-2cb002da6988_ENSG00000167543.11"; exon_number "4"; exon_id "8b1f6eeb-f045-49db-9800-2cb002da6988_ENSG00000167543.11.4";
chr17	/dev/stdin	CDS	27898609	27898737	.	+	0	gene_id "8b1f6eeb-f045-49db-9800-2cb002da6988_ENSG00000167543.11"; transcript_id "8b1f6eeb-f045-49db-9800-2cb002da6988_ENSG00000167543.11"; exon_number "4"; exon_id "8b1f6eeb-f045-49db-9800-2cb002da6988_ENSG00000167543.11.4";
chr17	/dev/stdin	exon	27898875	27899075	.	+	.	gene_id "8b1f6eeb-f045-49db-9800-2cb002da6988_ENSG00000167543.11"; transcript_id "8b1f6eeb-f045-49db-9800-2cb002da6988_ENSG00000167543.11"; exon_number "5"; exon_id "8b1f6eeb-f045-49db-9800-2cb002da6988_ENSG00000167543.11.5";
chr17	/dev/stdin	CDS	27898875	27899075	.	+	0	gene_id "8b1f6eeb-f045-49db-9800-2cb002da6988_ENSG00000167543.11"; transcript_id "8b1f6eeb-f045-49db-9800-2cb002da6988_ENSG00000167543.11"; exon_number "5"; exon_id "8b1f6eeb-f045-49db-9800-2cb002da6988_ENSG00000167543.11.5";
chr17	/dev/stdin	exon	27899160	27900174	.	+	.	gene_id "8b1f6eeb-f045-49db-9800-2cb002da6988_ENSG00000167543.11"; transcript_id "8b1f6eeb-f045-49db-9800-2cb002da6988_ENSG00000167543.11"; exon_number "6"; exon_id "8b1f6eeb-f045-49db-9800-2cb002da6988_ENSG00000167543.11.6";
chr17	/dev/stdin	CDS	27899160	27900174	.	+	0	gene_id "8b1f6eeb-f045-49db-9800-2cb002da6988_ENSG00000167543.11"; transcript_id "8b1f6eeb-f045-49db-9800-2cb002da6988_ENSG00000167543.11"; exon_number "6"; exon_id "8b1f6eeb-f045-49db-9800-2cb002da6988_ENSG00000167543.11.6";
chr17	/dev/stdin	start_codon	27895663	27895665	.	+	0	gene_id "8b1f6eeb-f045-49db-9800-2cb002da6988_ENSG00000167543.11"; transcript_id "8b1f6eeb-f045-49db-9800-2cb002da6988_ENSG00000167543.11"; exon_number "1"; exon_id "8b1f6eeb-f045-49db-9800-2cb002da6988_ENSG00000167543.11.1";
chr17	/dev/stdin	transcript	27895663	27900174	.	+	.	gene_id "db8ddcf2-e1fb-4e9c-ba91-cf7b37b2e12d_ENSG00000167543.11"; transcript_id "db8ddcf2-e1fb-4e9c-ba91-cf7b37b2e12d_ENSG00000167543.11";
chr17	/dev/stdin	exon	27895663	27895848	.	+	.	gene_id "db8ddcf2-e1fb-4e9c-ba91-cf7b37b2e12d_ENSG00000167543.11"; transcript_id "db8ddcf2-e1fb-4e9c-ba91-cf7b37b2e12d_ENSG00000167543.11"; exon_number "1"; exon_id "db8ddcf2-e1fb-4e9c-ba91-cf7b37b2e12d_ENSG00000167543.11.1";
chr17	/dev/stdin	CDS	27895663	27895848	.	+	0	gene_id "db8ddcf2-e1fb-4e9c-ba91-cf7b37b2e12d_ENSG00000167543.11"; transcript_id "db8ddcf2-e1fb-4e9c-ba91-cf7b37b2e12d_ENSG00000167543.11"; exon_number "1"; exon_id "db8ddcf2-e1fb-4e9c-ba91-cf7b37b2e12d_ENSG00000167543.11.1";
chr17	/dev/stdin	exon	27896036	27896104	.	+	.	gene_id "db8ddcf2-e1fb-4e9c-ba91-cf7b37b2e12d_ENSG00000167543.11"; transcript_id "db8ddcf2-e1fb-4e9c-ba91-cf7b37b2e12d_ENSG00000167543.11"; exon_number "2"; exon_id "db8ddcf2-e1fb-4e9c-ba91-cf7b37b2e12d_ENSG00000167543.11.2";
chr17	/dev/stdin	CDS	27896036	27896104	.	+	0	gene_id "db8ddcf2-e1fb-4e9c-ba91-cf7b37b2e12d_ENSG00000167543.11"; transcript_id "db8ddcf2-e1fb-4e9c-ba91-cf7b37b2e12d_ENSG00000167543.11"; exon_number "2"; exon_id "db8ddcf2-e1fb-4e9c-ba91-cf7b37b2e12d_ENSG00000167543.11.2";
chr17	/dev/stdin	exon	27898609	27898737	.	+	.	gene_id "db8ddcf2-e1fb-4e9c-ba91-cf7b37b2e12d_ENSG00000167543.11"; transcript_id "db8ddcf2-e1fb-4e9c-ba91-cf7b37b2e12d_ENSG00000167543.11"; exon_number "3"; exon_id "db8ddcf2-e1fb-4e9c-ba91-cf7b37b2e12d_ENSG00000167543.11.3";
chr17	/dev/stdin	CDS	27898609	27898737	.	+	0	gene_id "db8ddcf2-e1fb-4e9c-ba91-cf7b37b2e12d_ENSG00000167543.11"; transcript_id "db8ddcf2-e1fb-4e9c-ba91-cf7b37b2e12d_ENSG00000167543.11"; exon_number "3"; exon_id "db8ddcf2-e1fb-4e9c-ba91-cf7b37b2e12d_ENSG00000167543.11.3";
chr17	/dev/stdin	exon	27898875	27899075	.	+	.	gene_id "db8ddcf2-e1fb-4e9c-ba91-cf7b37b2e12d_ENSG00000167543.11"; transcript_id "db8ddcf2-e1fb-4e9c-ba91-cf7b37b2e12d_ENSG00000167543.11"; exon_number "4"; exon_id "db8ddcf2-e1fb-4e9c-ba91-cf7b37b2e12d_ENSG00000167543.11.4";
chr17	/dev/stdin	CDS	27898875	27899075	.	+	0	gene_id "db8ddcf2-e1fb-4e9c-ba91-cf7b37b2e12d_ENSG00000167543.11"; transcript_id "db8ddcf2-e1fb-4e9c-ba91-cf7b37b2e12d_ENSG00000167543.11"; exon_number "4"; exon_id "db8ddcf2-e1fb-4e9c-ba91-cf7b37b2e12d_ENSG00000167543.11.4";
chr17	/dev/stdin	exon	27899160	27899715	.	+	.	gene_id "db8ddcf2-e1fb-4e9c-ba91-cf7b37b2e12d_ENSG00000167543.11"; transcript_id "db8ddcf2-e1fb-4e9c-ba91-cf7b37b2e12d_ENSG00000167543.11"; exon_number "5"; exon_id "db8ddcf2-e1fb-4e9c-ba91-cf7b37b2e12d_ENSG00000167543.11.5";
chr17	/dev/stdin	CDS	27899160	27899715	.	+	0	gene_id "db8ddcf2-e1fb-4e9c-ba91-cf7b37b2e12d_ENSG00000167543.11"; transcript_id "db8ddcf2-e1fb-4e9c-ba91-cf7b37b2e12d_ENSG00000167543.11"; exon_number "5"; exon_id "db8ddcf2-e1fb-4e9c-ba91-cf7b37b2e12d_ENSG00000167543.11.5";
chr17	/dev/stdin	exon	27899830	27900174	.	+	.	gene_id "db8ddcf2-e1fb-4e9c-ba91-cf7b37b2e12d_ENSG00000167543.11"; transcript_id "db8ddcf2-e1fb-4e9c-ba91-cf7b37b2e12d_ENSG00000167543.11"; exon_number "6"; exon_id "db8ddcf2-e1fb-4e9c-ba91-cf7b37b2e12d_ENSG00000167543.11.6";
chr17	/dev/stdin	CDS	27899830	27900174	.	+	2	gene_id "db8ddcf2-e1fb-4e9c-ba91-cf7b37b2e12d_ENSG00000167543.11"; transcript_id "db8ddcf2-e1fb-4e9c-ba91-cf7b37b2e12d_ENSG00000167543.11"; exon_number "6"; exon_id "db8ddcf2-e1fb-4e9c-ba91-cf7b37b2e12d_ENSG00000167543.11.6";
chr17	/dev/stdin	start_codon	27895663	27895665	.	+	0	gene_id "db8ddcf2-e1fb-4e9c-ba91-cf7b37b2e12d_ENSG00000167543.11"; transcript_id "db8ddcf2-e1fb-4e9c-ba91-cf7b37b2e12d_ENSG00000167543.11"; exon_number "1"; exon_id "db8ddcf2-e1fb-4e9c-ba91-cf7b37b2e12d_ENSG00000167543.11.1";
chr17	/dev/stdin	transcript	27900488	27903678	.	-	.	gene_id "d2a81927-cbe3-4377-af81-e9b7e979140a_ENSG00000108262.11"; transcript_id "d2a81927-cbe3-4377-af81-e9b7e979140a_ENSG00000108262.11";
chr17	/dev/stdin	exon	27900488	27901932	.	-	.	gene_id "d2a81927-cbe3-4377-af81-e9b7e979140a_ENSG00000108262.11"; transcript_id "d2a81927-cbe3-4377-af81-e9b7e979140a_ENSG00000108262.11"; exon_number "1"; exon_id "d2a81927-cbe3-4377-af81-e9b7e979140a_ENSG00000108262.11.1";
chr17	/dev/stdin	CDS	27900491	27901932	.	-	2	gene_id "d2a81927-cbe3-4377-af81-e9b7e979140a_ENSG00000108262.11"; transcript_id "d2a81927-cbe3-4377-af81-e9b7e979140a_ENSG00000108262.11"; exon_number "1"; exon_id "d2a81927-cbe3-4377-af81-e9b7e979140a_ENSG00000108262.11.1";
chr17	/dev/stdin	exon	27902097	27902160	.	-	.	gene_id "d2a81927-cbe3-4377-af81-e9b7e979140a_ENSG00000108262.11"; transcript_id "d2a81927-cbe3-4377-af81-e9b7e979140a_ENSG00000108262.11"; exon_number "2"; exon_id "d2a81927-cbe3-4377-af81-e9b7e979140a_ENSG00000108262.11.2";
chr17	/dev/stdin	CDS	27902097	27902160	.	-	0	gene_id "d2a81927-cbe3-4377-af81-e9b7e979140a_ENSG00000108262.11"; transcript_id "d2a81927-cbe3-4377-af81-e9b7e979140a_ENSG00000108262.11"; exon_number "2"; exon_id "d2a81927-cbe3-4377-af81-e9b7e979140a_ENSG00000108262.11.2";
chr17	/dev/stdin	exon	27902306	27902488	.	-	.	gene_id "d2a81927-cbe3-4377-af81-e9b7e979140a_ENSG00000108262.11"; transcript_id "d2a81927-cbe3-4377-af81-e9b7e979140a_ENSG00000108262.11"; exon_number "3"; exon_id "d2a81927-cbe3-4377-af81-e9b7e979140a_ENSG00000108262.11.3";
chr17	/dev/stdin	CDS	27902306	27902488	.	-	0	gene_id "d2a81927-cbe3-4377-af81-e9b7e979140a_ENSG00000108262.11"; transcript_id "d2a81927-cbe3-4377-af81-e9b7e979140a_ENSG00000108262.11"; exon_number "3"; exon_id "d2a81927-cbe3-4377-af81-e9b7e979140a_ENSG00000108262.11.3";
chr17	/dev/stdin	exon	27902648	27902721	.	-	.	gene_id "d2a81927-cbe3-4377-af81-e9b7e979140a_ENSG00000108262.11"; transcript_id "d2a81927-cbe3-4377-af81-e9b7e979140a_ENSG00000108262.11"; exon_number "4"; exon_id "d2a81927-cbe3-4377-af81-e9b7e979140a_ENSG00000108262.11.4";
chr17	/dev/stdin	CDS	27902648	27902721	.	-	2	gene_id "d2a81927-cbe3-4377-af81-e9b7e979140a_ENSG00000108262.11"; transcript_id "d2a81927-cbe3-4377-af81-e9b7e979140a_ENSG00000108262.11"; exon_number "4"; exon_id "d2a81927-cbe3-4377-af81-e9b7e979140a_ENSG00000108262.11.4";
chr17	/dev/stdin	exon	27902830	27902916	.	-	.	gene_id "d2a81927-cbe3-4377-af81-e9b7e979140a_ENSG00000108262.11"; transcript_id "d2a81927-cbe3-4377-af81-e9b7e979140a_ENSG00000108262.11"; exon_number "5"; exon_id "d2a81927-cbe3-4377-af81-e9b7e979140a_ENSG00000108262.11.5";
chr17	/dev/stdin	CDS	27902830	27902916	.	-	2	gene_id "d2a81927-cbe3-4377-af81-e9b7e979140a_ENSG00000108262.11"; transcript_id "d2a81927-cbe3-4377-af81-e9b7e979140a_ENSG00000108262.11"; exon_number "5"; exon_id "d2a81927-cbe3-4377-af81-e9b7e979140a_ENSG00000108262.11.5";
chr17	/dev/stdin	exon	27903096	27903149	.	-	.	gene_id "d2a81927-cbe3-4377-af81-e9b7e979140a_ENSG00000108262.11"; transcript_id "d2a81927-cbe3-4377-af81-e9b7e979140a_ENSG00000108262.11"; exon_number "6"; exon_id "d2a81927-cbe3-4377-af81-e9b7e979140a_ENSG00000108262.11.6";
chr17	/dev/stdin	CDS	27903096	27903149	.	-	2	gene_id "d2a81927-cbe3-4377-af81-e9b7e979140a_ENSG00000108262.11"; transcript_id "d2a81927-cbe3-4377-af81-e9b7e979140a_ENSG00000108262.11"; exon_number "6"; exon_id "d2a81927-cbe3-4377-af81-e9b7e979140a_ENSG00000108262.11.6";
chr17	/dev/stdin	exon	27903238	27903468	.	-	.	gene_id "d2a81927-cbe3-4377-af81-e9b7e979140a_ENSG00000108262.11"; transcript_id "d2a81927-cbe3-4377-af81-e9b7e979140a_ENSG00000108262.11"; exon_number "7"; exon_id "d2a81927-cbe3-4377-af81-e9b7e979140a_ENSG00000108262.11.7";
chr17	/dev/stdin	CDS	27903238	27903468	.	-	2	gene_id "d2a81927-cbe3-4377-af81-e9b7e979140a_ENSG00000108262.11"; transcript_id "d2a81927-cbe3-4377-af81-e9b7e979140a_ENSG00000108262.11"; exon_number "7"; exon_id "d2a81927-cbe3-4377-af81-e9b7e979140a_ENSG00000108262.11.7";
chr17	/dev/stdin	exon	27903540	27903678	.	-	.	gene_id "d2a81927-cbe3-4377-af81-e9b7e979140a_ENSG00000108262.11"; transcript_id "d2a81927-cbe3-4377-af81-e9b7e979140a_ENSG00000108262.11"; exon_number "8"; exon_id "d2a81927-cbe3-4377-af81-e9b7e979140a_ENSG00000108262.11.8";
chr17	/dev/stdin	CDS	27903540	27903678	.	-	0	gene_id "d2a81927-cbe3-4377-af81-e9b7e979140a_ENSG00000108262.11"; transcript_id "d2a81927-cbe3-4377-af81-e9b7e979140a_ENSG00000108262.11"; exon_number "8"; exon_id "d2a81927-cbe3-4377-af81-e9b7e979140a_ENSG00000108262.11.8";
chr17	/dev/stdin	start_codon	27903676	27903678	.	-	0	gene_id "d2a81927-cbe3-4377-af81-e9b7e979140a_ENSG00000108262.11"; transcript_id "d2a81927-cbe3-4377-af81-e9b7e979140a_ENSG00000108262.11"; exon_number "8"; exon_id "d2a81927-cbe3-4377-af81-e9b7e979140a_ENSG00000108262.11.8";
chr17	/dev/stdin	stop_codon	27900488	27900490	.	-	0	gene_id "d2a81927-cbe3-4377-af81-e9b7e979140a_ENSG00000108262.11"; transcript_id "d2a81927-cbe3-4377-af81-e9b7e979140a_ENSG00000108262.11"; exon_number "1"; exon_id "d2a81927-cbe3-4377-af81-e9b7e979140a_ENSG00000108262.11.1";
chr17	/dev/stdin	transcript	27939768	27941774	.	+	.	gene_id "ef843714-896e-4450-85d3-e0ccd905b2e6_ENSG00000198720.8"; transcript_id "ef843714-896e-4450-85d3-e0ccd905b2e6_ENSG00000198720.8";
chr17	/dev/stdin	exon	27939768	27939833	.	+	.	gene_id "ef843714-896e-4450-85d3-e0ccd905b2e6_ENSG00000198720.8"; transcript_id "ef843714-896e-4450-85d3-e0ccd905b2e6_ENSG00000198720.8"; exon_number "1"; exon_id "ef843714-896e-4450-85d3-e0ccd905b2e6_ENSG00000198720.8.1";
chr17	/dev/stdin	CDS	27939768	27939833	.	+	0	gene_id "ef843714-896e-4450-85d3-e0ccd905b2e6_ENSG00000198720.8"; transcript_id "ef843714-896e-4450-85d3-e0ccd905b2e6_ENSG00000198720.8"; exon_number "1"; exon_id "ef843714-896e-4450-85d3-e0ccd905b2e6_ENSG00000198720.8.1";
chr17	/dev/stdin	exon	27939905	27939981	.	+	.	gene_id "ef843714-896e-4450-85d3-e0ccd905b2e6_ENSG00000198720.8"; transcript_id "ef843714-896e-4450-85d3-e0ccd905b2e6_ENSG00000198720.8"; exon_number "2"; exon_id "ef843714-896e-4450-85d3-e0ccd905b2e6_ENSG00000198720.8.2";
chr17	/dev/stdin	CDS	27939905	27939981	.	+	0	gene_id "ef843714-896e-4450-85d3-e0ccd905b2e6_ENSG00000198720.8"; transcript_id "ef843714-896e-4450-85d3-e0ccd905b2e6_ENSG00000198720.8"; exon_number "2"; exon_id "ef843714-896e-4450-85d3-e0ccd905b2e6_ENSG00000198720.8.2";
chr17	/dev/stdin	exon	27940372	27941774	.	+	.	gene_id "ef843714-896e-4450-85d3-e0ccd905b2e6_ENSG00000198720.8"; transcript_id "ef843714-896e-4450-85d3-e0ccd905b2e6_ENSG00000198720.8"; exon_number "3"; exon_id "ef843714-896e-4450-85d3-e0ccd905b2e6_ENSG00000198720.8.3";
chr17	/dev/stdin	CDS	27940372	27941774	.	+	1	gene_id "ef843714-896e-4450-85d3-e0ccd905b2e6_ENSG00000198720.8"; transcript_id "ef843714-896e-4450-85d3-e0ccd905b2e6_ENSG00000198720.8"; exon_number "3"; exon_id "ef843714-896e-4450-85d3-e0ccd905b2e6_ENSG00000198720.8.3";
chr17	/dev/stdin	start_codon	27939768	27939770	.	+	0	gene_id "ef843714-896e-4450-85d3-e0ccd905b2e6_ENSG00000198720.8"; transcript_id "ef843714-896e-4450-85d3-e0ccd905b2e6_ENSG00000198720.8"; exon_number "1"; exon_id "ef843714-896e-4450-85d3-e0ccd905b2e6_ENSG00000198720.8.1";
chr17	/dev/stdin	transcript	28000920	28257111	.	-	.	gene_id "ENST00000579040.1_ENSG00000141298.13"; transcript_id "ENST00000579040.1_ENSG00000141298.13";
chr17	/dev/stdin	exon	28000920	28001177	.	-	.	gene_id "ENST00000579040.1_ENSG00000141298.13"; transcript_id "ENST00000579040.1_ENSG00000141298.13"; exon_number "1"; exon_id "ENST00000579040.1_ENSG00000141298.13.1";
chr17	/dev/stdin	CDS	28000920	28001177	.	-	1	gene_id "ENST00000579040.1_ENSG00000141298.13"; transcript_id "ENST00000579040.1_ENSG00000141298.13"; exon_number "1"; exon_id "ENST00000579040.1_ENSG00000141298.13.1";
chr17	/dev/stdin	exon	28003838	28003903	.	-	.	gene_id "ENST00000579040.1_ENSG00000141298.13"; transcript_id "ENST00000579040.1_ENSG00000141298.13"; exon_number "2"; exon_id "ENST00000579040.1_ENSG00000141298.13.2";
chr17	/dev/stdin	CDS	28003838	28003903	.	-	1	gene_id "ENST00000579040.1_ENSG00000141298.13"; transcript_id "ENST00000579040.1_ENSG00000141298.13"; exon_number "2"; exon_id "ENST00000579040.1_ENSG00000141298.13.2";
chr17	/dev/stdin	exon	28004691	28004759	.	-	.	gene_id "ENST00000579040.1_ENSG00000141298.13"; transcript_id "ENST00000579040.1_ENSG00000141298.13"; exon_number "3"; exon_id "ENST00000579040.1_ENSG00000141298.13.3";
chr17	/dev/stdin	CDS	28004691	28004759	.	-	1	gene_id "ENST00000579040.1_ENSG00000141298.13"; transcript_id "ENST00000579040.1_ENSG00000141298.13"; exon_number "3"; exon_id "ENST00000579040.1_ENSG00000141298.13.3";
chr17	/dev/stdin	exon	28011581	28011702	.	-	.	gene_id "ENST00000579040.1_ENSG00000141298.13"; transcript_id "ENST00000579040.1_ENSG00000141298.13"; exon_number "4"; exon_id "ENST00000579040.1_ENSG00000141298.13.4";
chr17	/dev/stdin	CDS	28011581	28011702	.	-	0	gene_id "ENST00000579040.1_ENSG00000141298.13"; transcript_id "ENST00000579040.1_ENSG00000141298.13"; exon_number "4"; exon_id "ENST00000579040.1_ENSG00000141298.13.4";
chr17	/dev/stdin	exon	28022477	28022541	.	-	.	gene_id "ENST00000579040.1_ENSG00000141298.13"; transcript_id "ENST00000579040.1_ENSG00000141298.13"; exon_number "5"; exon_id "ENST00000579040.1_ENSG00000141298.13.5";
chr17	/dev/stdin	CDS	28022477	28022541	.	-	2	gene_id "ENST00000579040.1_ENSG00000141298.13"; transcript_id "ENST00000579040.1_ENSG00000141298.13"; exon_number "5"; exon_id "ENST00000579040.1_ENSG00000141298.13.5";
chr17	/dev/stdin	exon	28029977	28030080	.	-	.	gene_id "ENST00000579040.1_ENSG00000141298.13"; transcript_id "ENST00000579040.1_ENSG00000141298.13"; exon_number "6"; exon_id "ENST00000579040.1_ENSG00000141298.13.6";
chr17	/dev/stdin	CDS	28029977	28030080	.	-	1	gene_id "ENST00000579040.1_ENSG00000141298.13"; transcript_id "ENST00000579040.1_ENSG00000141298.13"; exon_number "6"; exon_id "ENST00000579040.1_ENSG00000141298.13.6";
chr17	/dev/stdin	exon	28120912	28120955	.	-	.	gene_id "ENST00000579040.1_ENSG00000141298.13"; transcript_id "ENST00000579040.1_ENSG00000141298.13"; exon_number "7"; exon_id "ENST00000579040.1_ENSG00000141298.13.7";
chr17	/dev/stdin	CDS	28120912	28120955	.	-	0	gene_id "ENST00000579040.1_ENSG00000141298.13"; transcript_id "ENST00000579040.1_ENSG00000141298.13"; exon_number "7"; exon_id "ENST00000579040.1_ENSG00000141298.13.7";
chr17	/dev/stdin	exon	28256956	28257111	.	-	.	gene_id "ENST00000579040.1_ENSG00000141298.13"; transcript_id "ENST00000579040.1_ENSG00000141298.13"; exon_number "8"; exon_id "ENST00000579040.1_ENSG00000141298.13.8";
chr17	/dev/stdin	CDS	28256956	28257111	.	-	0	gene_id "ENST00000579040.1_ENSG00000141298.13"; transcript_id "ENST00000579040.1_ENSG00000141298.13"; exon_number "8"; exon_id "ENST00000579040.1_ENSG00000141298.13.8";
chr17	/dev/stdin	start_codon	28257109	28257111	.	-	0	gene_id "ENST00000579040.1_ENSG00000141298.13"; transcript_id "ENST00000579040.1_ENSG00000141298.13"; exon_number "8"; exon_id "ENST00000579040.1_ENSG00000141298.13.8";
chr17	/dev/stdin	transcript	28000920	28088408	.	-	.	gene_id "ENST00000324677.7_ENSG00000141298.13"; transcript_id "ENST00000324677.7_ENSG00000141298.13";
chr17	/dev/stdin	exon	28000920	28001177	.	-	.	gene_id "ENST00000324677.7_ENSG00000141298.13"; transcript_id "ENST00000324677.7_ENSG00000141298.13"; exon_number "1"; exon_id "ENST00000324677.7_ENSG00000141298.13.1";
chr17	/dev/stdin	CDS	28000920	28001177	.	-	2	gene_id "ENST00000324677.7_ENSG00000141298.13"; transcript_id "ENST00000324677.7_ENSG00000141298.13"; exon_number "1"; exon_id "ENST00000324677.7_ENSG00000141298.13.1";
chr17	/dev/stdin	exon	28003838	28003903	.	-	.	gene_id "ENST00000324677.7_ENSG00000141298.13"; transcript_id "ENST00000324677.7_ENSG00000141298.13"; exon_number "2"; exon_id "ENST00000324677.7_ENSG00000141298.13.2";
chr17	/dev/stdin	CDS	28003838	28003903	.	-	2	gene_id "ENST00000324677.7_ENSG00000141298.13"; transcript_id "ENST00000324677.7_ENSG00000141298.13"; exon_number "2"; exon_id "ENST00000324677.7_ENSG00000141298.13.2";
chr17	/dev/stdin	exon	28004691	28004759	.	-	.	gene_id "ENST00000324677.7_ENSG00000141298.13"; transcript_id "ENST00000324677.7_ENSG00000141298.13"; exon_number "3"; exon_id "ENST00000324677.7_ENSG00000141298.13.3";
chr17	/dev/stdin	CDS	28004691	28004759	.	-	2	gene_id "ENST00000324677.7_ENSG00000141298.13"; transcript_id "ENST00000324677.7_ENSG00000141298.13"; exon_number "3"; exon_id "ENST00000324677.7_ENSG00000141298.13.3";
chr17	/dev/stdin	exon	28011581	28011702	.	-	.	gene_id "ENST00000324677.7_ENSG00000141298.13"; transcript_id "ENST00000324677.7_ENSG00000141298.13"; exon_number "4"; exon_id "ENST00000324677.7_ENSG00000141298.13.4";
chr17	/dev/stdin	CDS	28011581	28011702	.	-	1	gene_id "ENST00000324677.7_ENSG00000141298.13"; transcript_id "ENST00000324677.7_ENSG00000141298.13"; exon_number "4"; exon_id "ENST00000324677.7_ENSG00000141298.13.4";
chr17	/dev/stdin	exon	28022477	28022541	.	-	.	gene_id "ENST00000324677.7_ENSG00000141298.13"; transcript_id "ENST00000324677.7_ENSG00000141298.13"; exon_number "5"; exon_id "ENST00000324677.7_ENSG00000141298.13.5";
chr17	/dev/stdin	CDS	28022477	28022541	.	-	0	gene_id "ENST00000324677.7_ENSG00000141298.13"; transcript_id "ENST00000324677.7_ENSG00000141298.13"; exon_number "5"; exon_id "ENST00000324677.7_ENSG00000141298.13.5";
chr17	/dev/stdin	exon	28029977	28030080	.	-	.	gene_id "ENST00000324677.7_ENSG00000141298.13"; transcript_id "ENST00000324677.7_ENSG00000141298.13"; exon_number "6"; exon_id "ENST00000324677.7_ENSG00000141298.13.6";
chr17	/dev/stdin	CDS	28029977	28030080	.	-	2	gene_id "ENST00000324677.7_ENSG00000141298.13"; transcript_id "ENST00000324677.7_ENSG00000141298.13"; exon_number "6"; exon_id "ENST00000324677.7_ENSG00000141298.13.6";
chr17	/dev/stdin	exon	28088168	28088408	.	-	.	gene_id "ENST00000324677.7_ENSG00000141298.13"; transcript_id "ENST00000324677.7_ENSG00000141298.13"; exon_number "7"; exon_id "ENST00000324677.7_ENSG00000141298.13.7";
chr17	/dev/stdin	CDS	28088168	28088408	.	-	0	gene_id "ENST00000324677.7_ENSG00000141298.13"; transcript_id "ENST00000324677.7_ENSG00000141298.13"; exon_number "7"; exon_id "ENST00000324677.7_ENSG00000141298.13.7";
chr17	/dev/stdin	start_codon	28088406	28088408	.	-	0	gene_id "ENST00000324677.7_ENSG00000141298.13"; transcript_id "ENST00000324677.7_ENSG00000141298.13"; exon_number "7"; exon_id "ENST00000324677.7_ENSG00000141298.13.7";
chr17	/dev/stdin	transcript	28252236	28257111	.	-	.	gene_id "41e9d38f-34ac-4a2c-89fc-7a41c904e83d_ENSG00000141298.13"; transcript_id "41e9d38f-34ac-4a2c-89fc-7a41c904e83d_ENSG00000141298.13";
chr17	/dev/stdin	exon	28252236	28252573	.	-	.	gene_id "41e9d38f-34ac-4a2c-89fc-7a41c904e83d_ENSG00000141298.13"; transcript_id "41e9d38f-34ac-4a2c-89fc-7a41c904e83d_ENSG00000141298.13"; exon_number "1"; exon_id "41e9d38f-34ac-4a2c-89fc-7a41c904e83d_ENSG00000141298.13.1";
chr17	/dev/stdin	CDS	28252236	28252573	.	-	0	gene_id "41e9d38f-34ac-4a2c-89fc-7a41c904e83d_ENSG00000141298.13"; transcript_id "41e9d38f-34ac-4a2c-89fc-7a41c904e83d_ENSG00000141298.13"; exon_number "1"; exon_id "41e9d38f-34ac-4a2c-89fc-7a41c904e83d_ENSG00000141298.13.1";
chr17	/dev/stdin	exon	28255510	28255602	.	-	.	gene_id "41e9d38f-34ac-4a2c-89fc-7a41c904e83d_ENSG00000141298.13"; transcript_id "41e9d38f-34ac-4a2c-89fc-7a41c904e83d_ENSG00000141298.13"; exon_number "2"; exon_id "41e9d38f-34ac-4a2c-89fc-7a41c904e83d_ENSG00000141298.13.2";
chr17	/dev/stdin	CDS	28255510	28255602	.	-	0	gene_id "41e9d38f-34ac-4a2c-89fc-7a41c904e83d_ENSG00000141298.13"; transcript_id "41e9d38f-34ac-4a2c-89fc-7a41c904e83d_ENSG00000141298.13"; exon_number "2"; exon_id "41e9d38f-34ac-4a2c-89fc-7a41c904e83d_ENSG00000141298.13.2";
chr17	/dev/stdin	exon	28256956	28257111	.	-	.	gene_id "41e9d38f-34ac-4a2c-89fc-7a41c904e83d_ENSG00000141298.13"; transcript_id "41e9d38f-34ac-4a2c-89fc-7a41c904e83d_ENSG00000141298.13"; exon_number "3"; exon_id "41e9d38f-34ac-4a2c-89fc-7a41c904e83d_ENSG00000141298.13.3";
chr17	/dev/stdin	CDS	28256956	28257111	.	-	0	gene_id "41e9d38f-34ac-4a2c-89fc-7a41c904e83d_ENSG00000141298.13"; transcript_id "41e9d38f-34ac-4a2c-89fc-7a41c904e83d_ENSG00000141298.13"; exon_number "3"; exon_id "41e9d38f-34ac-4a2c-89fc-7a41c904e83d_ENSG00000141298.13.3";
chr17	/dev/stdin	start_codon	28257109	28257111	.	-	0	gene_id "41e9d38f-34ac-4a2c-89fc-7a41c904e83d_ENSG00000141298.13"; transcript_id "41e9d38f-34ac-4a2c-89fc-7a41c904e83d_ENSG00000141298.13"; exon_number "3"; exon_id "41e9d38f-34ac-4a2c-89fc-7a41c904e83d_ENSG00000141298.13.3";
chr17	/dev/stdin	transcript	28252236	28257255	.	-	.	gene_id "ENST00000582084.1_ENSG00000141298.13"; transcript_id "ENST00000582084.1_ENSG00000141298.13";
chr17	/dev/stdin	exon	28252236	28252573	.	-	.	gene_id "ENST00000582084.1_ENSG00000141298.13"; transcript_id "ENST00000582084.1_ENSG00000141298.13"; exon_number "1"; exon_id "ENST00000582084.1_ENSG00000141298.13.1";
chr17	/dev/stdin	CDS	28252236	28252573	.	-	1	gene_id "ENST00000582084.1_ENSG00000141298.13"; transcript_id "ENST00000582084.1_ENSG00000141298.13"; exon_number "1"; exon_id "ENST00000582084.1_ENSG00000141298.13.1";
chr17	/dev/stdin	exon	28256956	28257058	.	-	.	gene_id "ENST00000582084.1_ENSG00000141298.13"; transcript_id "ENST00000582084.1_ENSG00000141298.13"; exon_number "2"; exon_id "ENST00000582084.1_ENSG00000141298.13.2";
chr17	/dev/stdin	CDS	28256956	28257058	.	-	2	gene_id "ENST00000582084.1_ENSG00000141298.13"; transcript_id "ENST00000582084.1_ENSG00000141298.13"; exon_number "2"; exon_id "ENST00000582084.1_ENSG00000141298.13.2";
chr17	/dev/stdin	exon	28257177	28257255	.	-	.	gene_id "ENST00000582084.1_ENSG00000141298.13"; transcript_id "ENST00000582084.1_ENSG00000141298.13"; exon_number "3"; exon_id "ENST00000582084.1_ENSG00000141298.13.3";
chr17	/dev/stdin	CDS	28257177	28257255	.	-	0	gene_id "ENST00000582084.1_ENSG00000141298.13"; transcript_id "ENST00000582084.1_ENSG00000141298.13"; exon_number "3"; exon_id "ENST00000582084.1_ENSG00000141298.13.3";
chr17	/dev/stdin	start_codon	28257253	28257255	.	-	0	gene_id "ENST00000582084.1_ENSG00000141298.13"; transcript_id "ENST00000582084.1_ENSG00000141298.13"; exon_number "3"; exon_id "ENST00000582084.1_ENSG00000141298.13.3";
chr17	/dev/stdin	transcript	28443800	28512211	.	+	.	gene_id "ENST00000247026.5_ENSG00000126653.11"; transcript_id "ENST00000247026.5_ENSG00000126653.11";
chr17	/dev/stdin	exon	28443800	28443881	.	+	.	gene_id "ENST00000247026.5_ENSG00000126653.11"; transcript_id "ENST00000247026.5_ENSG00000126653.11"; exon_number "1"; exon_id "ENST00000247026.5_ENSG00000126653.11.1";
chr17	/dev/stdin	CDS	28443800	28443881	.	+	0	gene_id "ENST00000247026.5_ENSG00000126653.11"; transcript_id "ENST00000247026.5_ENSG00000126653.11"; exon_number "1"; exon_id "ENST00000247026.5_ENSG00000126653.11.1";
chr17	/dev/stdin	exon	28445098	28445191	.	+	.	gene_id "ENST00000247026.5_ENSG00000126653.11"; transcript_id "ENST00000247026.5_ENSG00000126653.11"; exon_number "2"; exon_id "ENST00000247026.5_ENSG00000126653.11.2";
chr17	/dev/stdin	CDS	28445098	28445191	.	+	2	gene_id "ENST00000247026.5_ENSG00000126653.11"; transcript_id "ENST00000247026.5_ENSG00000126653.11"; exon_number "2"; exon_id "ENST00000247026.5_ENSG00000126653.11.2";
chr17	/dev/stdin	exon	28499560	28499616	.	+	.	gene_id "ENST00000247026.5_ENSG00000126653.11"; transcript_id "ENST00000247026.5_ENSG00000126653.11"; exon_number "3"; exon_id "ENST00000247026.5_ENSG00000126653.11.3";
chr17	/dev/stdin	CDS	28499560	28499616	.	+	1	gene_id "ENST00000247026.5_ENSG00000126653.11"; transcript_id "ENST00000247026.5_ENSG00000126653.11"; exon_number "3"; exon_id "ENST00000247026.5_ENSG00000126653.11.3";
chr17	/dev/stdin	exon	28505089	28505217	.	+	.	gene_id "ENST00000247026.5_ENSG00000126653.11"; transcript_id "ENST00000247026.5_ENSG00000126653.11"; exon_number "4"; exon_id "ENST00000247026.5_ENSG00000126653.11.4";
chr17	/dev/stdin	CDS	28505089	28505217	.	+	1	gene_id "ENST00000247026.5_ENSG00000126653.11"; transcript_id "ENST00000247026.5_ENSG00000126653.11"; exon_number "4"; exon_id "ENST00000247026.5_ENSG00000126653.11.4";
chr17	/dev/stdin	exon	28506108	28506315	.	+	.	gene_id "ENST00000247026.5_ENSG00000126653.11"; transcript_id "ENST00000247026.5_ENSG00000126653.11"; exon_number "5"; exon_id "ENST00000247026.5_ENSG00000126653.11.5";
chr17	/dev/stdin	CDS	28506108	28506315	.	+	1	gene_id "ENST00000247026.5_ENSG00000126653.11"; transcript_id "ENST00000247026.5_ENSG00000126653.11"; exon_number "5"; exon_id "ENST00000247026.5_ENSG00000126653.11.5";
chr17	/dev/stdin	exon	28507926	28508034	.	+	.	gene_id "ENST00000247026.5_ENSG00000126653.11"; transcript_id "ENST00000247026.5_ENSG00000126653.11"; exon_number "6"; exon_id "ENST00000247026.5_ENSG00000126653.11.6";
chr17	/dev/stdin	CDS	28507926	28508034	.	+	0	gene_id "ENST00000247026.5_ENSG00000126653.11"; transcript_id "ENST00000247026.5_ENSG00000126653.11"; exon_number "6"; exon_id "ENST00000247026.5_ENSG00000126653.11.6";
chr17	/dev/stdin	exon	28511633	28512211	.	+	.	gene_id "ENST00000247026.5_ENSG00000126653.11"; transcript_id "ENST00000247026.5_ENSG00000126653.11"; exon_number "7"; exon_id "ENST00000247026.5_ENSG00000126653.11.7";
chr17	/dev/stdin	CDS	28511633	28512211	.	+	2	gene_id "ENST00000247026.5_ENSG00000126653.11"; transcript_id "ENST00000247026.5_ENSG00000126653.11"; exon_number "7"; exon_id "ENST00000247026.5_ENSG00000126653.11.7";
chr17	/dev/stdin	start_codon	28443800	28443802	.	+	0	gene_id "ENST00000247026.5_ENSG00000126653.11"; transcript_id "ENST00000247026.5_ENSG00000126653.11"; exon_number "1"; exon_id "ENST00000247026.5_ENSG00000126653.11.1";
chr17	/dev/stdin	transcript	28443800	28506210	.	+	.	gene_id "7e74c3b2-f338-478f-b1be-5d4ac7bedbc0_ENSG00000126653.11"; transcript_id "7e74c3b2-f338-478f-b1be-5d4ac7bedbc0_ENSG00000126653.11";
chr17	/dev/stdin	exon	28443800	28443881	.	+	.	gene_id "7e74c3b2-f338-478f-b1be-5d4ac7bedbc0_ENSG00000126653.11"; transcript_id "7e74c3b2-f338-478f-b1be-5d4ac7bedbc0_ENSG00000126653.11"; exon_number "1"; exon_id "7e74c3b2-f338-478f-b1be-5d4ac7bedbc0_ENSG00000126653.11.1";
chr17	/dev/stdin	CDS	28443800	28443881	.	+	0	gene_id "7e74c3b2-f338-478f-b1be-5d4ac7bedbc0_ENSG00000126653.11"; transcript_id "7e74c3b2-f338-478f-b1be-5d4ac7bedbc0_ENSG00000126653.11"; exon_number "1"; exon_id "7e74c3b2-f338-478f-b1be-5d4ac7bedbc0_ENSG00000126653.11.1";
chr17	/dev/stdin	exon	28445098	28445191	.	+	.	gene_id "7e74c3b2-f338-478f-b1be-5d4ac7bedbc0_ENSG00000126653.11"; transcript_id "7e74c3b2-f338-478f-b1be-5d4ac7bedbc0_ENSG00000126653.11"; exon_number "2"; exon_id "7e74c3b2-f338-478f-b1be-5d4ac7bedbc0_ENSG00000126653.11.2";
chr17	/dev/stdin	CDS	28445098	28445191	.	+	2	gene_id "7e74c3b2-f338-478f-b1be-5d4ac7bedbc0_ENSG00000126653.11"; transcript_id "7e74c3b2-f338-478f-b1be-5d4ac7bedbc0_ENSG00000126653.11"; exon_number "2"; exon_id "7e74c3b2-f338-478f-b1be-5d4ac7bedbc0_ENSG00000126653.11.2";
chr17	/dev/stdin	exon	28483558	28483680	.	+	.	gene_id "7e74c3b2-f338-478f-b1be-5d4ac7bedbc0_ENSG00000126653.11"; transcript_id "7e74c3b2-f338-478f-b1be-5d4ac7bedbc0_ENSG00000126653.11"; exon_number "3"; exon_id "7e74c3b2-f338-478f-b1be-5d4ac7bedbc0_ENSG00000126653.11.3";
chr17	/dev/stdin	CDS	28483558	28483680	.	+	1	gene_id "7e74c3b2-f338-478f-b1be-5d4ac7bedbc0_ENSG00000126653.11"; transcript_id "7e74c3b2-f338-478f-b1be-5d4ac7bedbc0_ENSG00000126653.11"; exon_number "3"; exon_id "7e74c3b2-f338-478f-b1be-5d4ac7bedbc0_ENSG00000126653.11.3";
chr17	/dev/stdin	exon	28499560	28499616	.	+	.	gene_id "7e74c3b2-f338-478f-b1be-5d4ac7bedbc0_ENSG00000126653.11"; transcript_id "7e74c3b2-f338-478f-b1be-5d4ac7bedbc0_ENSG00000126653.11"; exon_number "4"; exon_id "7e74c3b2-f338-478f-b1be-5d4ac7bedbc0_ENSG00000126653.11.4";
chr17	/dev/stdin	CDS	28499560	28499616	.	+	1	gene_id "7e74c3b2-f338-478f-b1be-5d4ac7bedbc0_ENSG00000126653.11"; transcript_id "7e74c3b2-f338-478f-b1be-5d4ac7bedbc0_ENSG00000126653.11"; exon_number "4"; exon_id "7e74c3b2-f338-478f-b1be-5d4ac7bedbc0_ENSG00000126653.11.4";
chr17	/dev/stdin	exon	28505089	28505217	.	+	.	gene_id "7e74c3b2-f338-478f-b1be-5d4ac7bedbc0_ENSG00000126653.11"; transcript_id "7e74c3b2-f338-478f-b1be-5d4ac7bedbc0_ENSG00000126653.11"; exon_number "5"; exon_id "7e74c3b2-f338-478f-b1be-5d4ac7bedbc0_ENSG00000126653.11.5";
chr17	/dev/stdin	CDS	28505089	28505217	.	+	1	gene_id "7e74c3b2-f338-478f-b1be-5d4ac7bedbc0_ENSG00000126653.11"; transcript_id "7e74c3b2-f338-478f-b1be-5d4ac7bedbc0_ENSG00000126653.11"; exon_number "5"; exon_id "7e74c3b2-f338-478f-b1be-5d4ac7bedbc0_ENSG00000126653.11.5";
chr17	/dev/stdin	exon	28506108	28506210	.	+	.	gene_id "7e74c3b2-f338-478f-b1be-5d4ac7bedbc0_ENSG00000126653.11"; transcript_id "7e74c3b2-f338-478f-b1be-5d4ac7bedbc0_ENSG00000126653.11"; exon_number "6"; exon_id "7e74c3b2-f338-478f-b1be-5d4ac7bedbc0_ENSG00000126653.11.6";
chr17	/dev/stdin	CDS	28506108	28506207	.	+	1	gene_id "7e74c3b2-f338-478f-b1be-5d4ac7bedbc0_ENSG00000126653.11"; transcript_id "7e74c3b2-f338-478f-b1be-5d4ac7bedbc0_ENSG00000126653.11"; exon_number "6"; exon_id "7e74c3b2-f338-478f-b1be-5d4ac7bedbc0_ENSG00000126653.11.6";
chr17	/dev/stdin	start_codon	28443800	28443802	.	+	0	gene_id "7e74c3b2-f338-478f-b1be-5d4ac7bedbc0_ENSG00000126653.11"; transcript_id "7e74c3b2-f338-478f-b1be-5d4ac7bedbc0_ENSG00000126653.11"; exon_number "1"; exon_id "7e74c3b2-f338-478f-b1be-5d4ac7bedbc0_ENSG00000126653.11.1";
chr17	/dev/stdin	stop_codon	28506208	28506210	.	+	0	gene_id "7e74c3b2-f338-478f-b1be-5d4ac7bedbc0_ENSG00000126653.11"; transcript_id "7e74c3b2-f338-478f-b1be-5d4ac7bedbc0_ENSG00000126653.11"; exon_number "6"; exon_id "7e74c3b2-f338-478f-b1be-5d4ac7bedbc0_ENSG00000126653.11.6";
chr17	/dev/stdin	transcript	28443800	28511757	.	+	.	gene_id "dde4b191-73e0-496d-8a33-682646c48fdc_ENSG00000126653.11"; transcript_id "dde4b191-73e0-496d-8a33-682646c48fdc_ENSG00000126653.11";
chr17	/dev/stdin	exon	28443800	28443881	.	+	.	gene_id "dde4b191-73e0-496d-8a33-682646c48fdc_ENSG00000126653.11"; transcript_id "dde4b191-73e0-496d-8a33-682646c48fdc_ENSG00000126653.11"; exon_number "1"; exon_id "dde4b191-73e0-496d-8a33-682646c48fdc_ENSG00000126653.11.1";
chr17	/dev/stdin	CDS	28443800	28443881	.	+	0	gene_id "dde4b191-73e0-496d-8a33-682646c48fdc_ENSG00000126653.11"; transcript_id "dde4b191-73e0-496d-8a33-682646c48fdc_ENSG00000126653.11"; exon_number "1"; exon_id "dde4b191-73e0-496d-8a33-682646c48fdc_ENSG00000126653.11.1";
chr17	/dev/stdin	exon	28445098	28445191	.	+	.	gene_id "dde4b191-73e0-496d-8a33-682646c48fdc_ENSG00000126653.11"; transcript_id "dde4b191-73e0-496d-8a33-682646c48fdc_ENSG00000126653.11"; exon_number "2"; exon_id "dde4b191-73e0-496d-8a33-682646c48fdc_ENSG00000126653.11.2";
chr17	/dev/stdin	CDS	28445098	28445191	.	+	2	gene_id "dde4b191-73e0-496d-8a33-682646c48fdc_ENSG00000126653.11"; transcript_id "dde4b191-73e0-496d-8a33-682646c48fdc_ENSG00000126653.11"; exon_number "2"; exon_id "dde4b191-73e0-496d-8a33-682646c48fdc_ENSG00000126653.11.2";
chr17	/dev/stdin	exon	28490085	28490180	.	+	.	gene_id "dde4b191-73e0-496d-8a33-682646c48fdc_ENSG00000126653.11"; transcript_id "dde4b191-73e0-496d-8a33-682646c48fdc_ENSG00000126653.11"; exon_number "3"; exon_id "dde4b191-73e0-496d-8a33-682646c48fdc_ENSG00000126653.11.3";
chr17	/dev/stdin	CDS	28490085	28490180	.	+	1	gene_id "dde4b191-73e0-496d-8a33-682646c48fdc_ENSG00000126653.11"; transcript_id "dde4b191-73e0-496d-8a33-682646c48fdc_ENSG00000126653.11"; exon_number "3"; exon_id "dde4b191-73e0-496d-8a33-682646c48fdc_ENSG00000126653.11.3";
chr17	/dev/stdin	exon	28499560	28499616	.	+	.	gene_id "dde4b191-73e0-496d-8a33-682646c48fdc_ENSG00000126653.11"; transcript_id "dde4b191-73e0-496d-8a33-682646c48fdc_ENSG00000126653.11"; exon_number "4"; exon_id "dde4b191-73e0-496d-8a33-682646c48fdc_ENSG00000126653.11.4";
chr17	/dev/stdin	CDS	28499560	28499616	.	+	1	gene_id "dde4b191-73e0-496d-8a33-682646c48fdc_ENSG00000126653.11"; transcript_id "dde4b191-73e0-496d-8a33-682646c48fdc_ENSG00000126653.11"; exon_number "4"; exon_id "dde4b191-73e0-496d-8a33-682646c48fdc_ENSG00000126653.11.4";
chr17	/dev/stdin	exon	28505089	28505217	.	+	.	gene_id "dde4b191-73e0-496d-8a33-682646c48fdc_ENSG00000126653.11"; transcript_id "dde4b191-73e0-496d-8a33-682646c48fdc_ENSG00000126653.11"; exon_number "5"; exon_id "dde4b191-73e0-496d-8a33-682646c48fdc_ENSG00000126653.11.5";
chr17	/dev/stdin	CDS	28505089	28505217	.	+	1	gene_id "dde4b191-73e0-496d-8a33-682646c48fdc_ENSG00000126653.11"; transcript_id "dde4b191-73e0-496d-8a33-682646c48fdc_ENSG00000126653.11"; exon_number "5"; exon_id "dde4b191-73e0-496d-8a33-682646c48fdc_ENSG00000126653.11.5";
chr17	/dev/stdin	exon	28506108	28506315	.	+	.	gene_id "dde4b191-73e0-496d-8a33-682646c48fdc_ENSG00000126653.11"; transcript_id "dde4b191-73e0-496d-8a33-682646c48fdc_ENSG00000126653.11"; exon_number "6"; exon_id "dde4b191-73e0-496d-8a33-682646c48fdc_ENSG00000126653.11.6";
chr17	/dev/stdin	CDS	28506108	28506315	.	+	1	gene_id "dde4b191-73e0-496d-8a33-682646c48fdc_ENSG00000126653.11"; transcript_id "dde4b191-73e0-496d-8a33-682646c48fdc_ENSG00000126653.11"; exon_number "6"; exon_id "dde4b191-73e0-496d-8a33-682646c48fdc_ENSG00000126653.11.6";
chr17	/dev/stdin	exon	28507926	28508034	.	+	.	gene_id "dde4b191-73e0-496d-8a33-682646c48fdc_ENSG00000126653.11"; transcript_id "dde4b191-73e0-496d-8a33-682646c48fdc_ENSG00000126653.11"; exon_number "7"; exon_id "dde4b191-73e0-496d-8a33-682646c48fdc_ENSG00000126653.11.7";
chr17	/dev/stdin	CDS	28507926	28508034	.	+	0	gene_id "dde4b191-73e0-496d-8a33-682646c48fdc_ENSG00000126653.11"; transcript_id "dde4b191-73e0-496d-8a33-682646c48fdc_ENSG00000126653.11"; exon_number "7"; exon_id "dde4b191-73e0-496d-8a33-682646c48fdc_ENSG00000126653.11.7";
chr17	/dev/stdin	exon	28511633	28511757	.	+	.	gene_id "dde4b191-73e0-496d-8a33-682646c48fdc_ENSG00000126653.11"; transcript_id "dde4b191-73e0-496d-8a33-682646c48fdc_ENSG00000126653.11"; exon_number "8"; exon_id "dde4b191-73e0-496d-8a33-682646c48fdc_ENSG00000126653.11.8";
chr17	/dev/stdin	CDS	28511633	28511754	.	+	2	gene_id "dde4b191-73e0-496d-8a33-682646c48fdc_ENSG00000126653.11"; transcript_id "dde4b191-73e0-496d-8a33-682646c48fdc_ENSG00000126653.11"; exon_number "8"; exon_id "dde4b191-73e0-496d-8a33-682646c48fdc_ENSG00000126653.11.8";
chr17	/dev/stdin	start_codon	28443800	28443802	.	+	0	gene_id "dde4b191-73e0-496d-8a33-682646c48fdc_ENSG00000126653.11"; transcript_id "dde4b191-73e0-496d-8a33-682646c48fdc_ENSG00000126653.11"; exon_number "1"; exon_id "dde4b191-73e0-496d-8a33-682646c48fdc_ENSG00000126653.11.1";
chr17	/dev/stdin	stop_codon	28511755	28511757	.	+	0	gene_id "dde4b191-73e0-496d-8a33-682646c48fdc_ENSG00000126653.11"; transcript_id "dde4b191-73e0-496d-8a33-682646c48fdc_ENSG00000126653.11"; exon_number "8"; exon_id "dde4b191-73e0-496d-8a33-682646c48fdc_ENSG00000126653.11.8";
chr17	/dev/stdin	transcript	28443800	28506210	.	+	.	gene_id "ff2dba8f-0c9b-4680-b44c-ecd552f17138_ENSG00000126653.11"; transcript_id "ff2dba8f-0c9b-4680-b44c-ecd552f17138_ENSG00000126653.11";
chr17	/dev/stdin	exon	28443800	28443881	.	+	.	gene_id "ff2dba8f-0c9b-4680-b44c-ecd552f17138_ENSG00000126653.11"; transcript_id "ff2dba8f-0c9b-4680-b44c-ecd552f17138_ENSG00000126653.11"; exon_number "1"; exon_id "ff2dba8f-0c9b-4680-b44c-ecd552f17138_ENSG00000126653.11.1";
chr17	/dev/stdin	CDS	28443800	28443881	.	+	0	gene_id "ff2dba8f-0c9b-4680-b44c-ecd552f17138_ENSG00000126653.11"; transcript_id "ff2dba8f-0c9b-4680-b44c-ecd552f17138_ENSG00000126653.11"; exon_number "1"; exon_id "ff2dba8f-0c9b-4680-b44c-ecd552f17138_ENSG00000126653.11.1";
chr17	/dev/stdin	exon	28444320	28444350	.	+	.	gene_id "ff2dba8f-0c9b-4680-b44c-ecd552f17138_ENSG00000126653.11"; transcript_id "ff2dba8f-0c9b-4680-b44c-ecd552f17138_ENSG00000126653.11"; exon_number "2"; exon_id "ff2dba8f-0c9b-4680-b44c-ecd552f17138_ENSG00000126653.11.2";
chr17	/dev/stdin	CDS	28444320	28444350	.	+	2	gene_id "ff2dba8f-0c9b-4680-b44c-ecd552f17138_ENSG00000126653.11"; transcript_id "ff2dba8f-0c9b-4680-b44c-ecd552f17138_ENSG00000126653.11"; exon_number "2"; exon_id "ff2dba8f-0c9b-4680-b44c-ecd552f17138_ENSG00000126653.11.2";
chr17	/dev/stdin	exon	28445098	28445191	.	+	.	gene_id "ff2dba8f-0c9b-4680-b44c-ecd552f17138_ENSG00000126653.11"; transcript_id "ff2dba8f-0c9b-4680-b44c-ecd552f17138_ENSG00000126653.11"; exon_number "3"; exon_id "ff2dba8f-0c9b-4680-b44c-ecd552f17138_ENSG00000126653.11.3";
chr17	/dev/stdin	CDS	28445098	28445191	.	+	1	gene_id "ff2dba8f-0c9b-4680-b44c-ecd552f17138_ENSG00000126653.11"; transcript_id "ff2dba8f-0c9b-4680-b44c-ecd552f17138_ENSG00000126653.11"; exon_number "3"; exon_id "ff2dba8f-0c9b-4680-b44c-ecd552f17138_ENSG00000126653.11.3";
chr17	/dev/stdin	exon	28499560	28499616	.	+	.	gene_id "ff2dba8f-0c9b-4680-b44c-ecd552f17138_ENSG00000126653.11"; transcript_id "ff2dba8f-0c9b-4680-b44c-ecd552f17138_ENSG00000126653.11"; exon_number "4"; exon_id "ff2dba8f-0c9b-4680-b44c-ecd552f17138_ENSG00000126653.11.4";
chr17	/dev/stdin	CDS	28499560	28499616	.	+	0	gene_id "ff2dba8f-0c9b-4680-b44c-ecd552f17138_ENSG00000126653.11"; transcript_id "ff2dba8f-0c9b-4680-b44c-ecd552f17138_ENSG00000126653.11"; exon_number "4"; exon_id "ff2dba8f-0c9b-4680-b44c-ecd552f17138_ENSG00000126653.11.4";
chr17	/dev/stdin	exon	28505089	28505217	.	+	.	gene_id "ff2dba8f-0c9b-4680-b44c-ecd552f17138_ENSG00000126653.11"; transcript_id "ff2dba8f-0c9b-4680-b44c-ecd552f17138_ENSG00000126653.11"; exon_number "5"; exon_id "ff2dba8f-0c9b-4680-b44c-ecd552f17138_ENSG00000126653.11.5";
chr17	/dev/stdin	CDS	28505089	28505217	.	+	0	gene_id "ff2dba8f-0c9b-4680-b44c-ecd552f17138_ENSG00000126653.11"; transcript_id "ff2dba8f-0c9b-4680-b44c-ecd552f17138_ENSG00000126653.11"; exon_number "5"; exon_id "ff2dba8f-0c9b-4680-b44c-ecd552f17138_ENSG00000126653.11.5";
chr17	/dev/stdin	exon	28506108	28506210	.	+	.	gene_id "ff2dba8f-0c9b-4680-b44c-ecd552f17138_ENSG00000126653.11"; transcript_id "ff2dba8f-0c9b-4680-b44c-ecd552f17138_ENSG00000126653.11"; exon_number "6"; exon_id "ff2dba8f-0c9b-4680-b44c-ecd552f17138_ENSG00000126653.11.6";
chr17	/dev/stdin	CDS	28506108	28506210	.	+	0	gene_id "ff2dba8f-0c9b-4680-b44c-ecd552f17138_ENSG00000126653.11"; transcript_id "ff2dba8f-0c9b-4680-b44c-ecd552f17138_ENSG00000126653.11"; exon_number "6"; exon_id "ff2dba8f-0c9b-4680-b44c-ecd552f17138_ENSG00000126653.11.6";
chr17	/dev/stdin	start_codon	28443800	28443802	.	+	0	gene_id "ff2dba8f-0c9b-4680-b44c-ecd552f17138_ENSG00000126653.11"; transcript_id "ff2dba8f-0c9b-4680-b44c-ecd552f17138_ENSG00000126653.11"; exon_number "1"; exon_id "ff2dba8f-0c9b-4680-b44c-ecd552f17138_ENSG00000126653.11.1";
chr17	/dev/stdin	transcript	28443800	28512211	.	+	.	gene_id "ENST00000580103.2_ENSG00000126653.11"; transcript_id "ENST00000580103.2_ENSG00000126653.11";
chr17	/dev/stdin	exon	28443800	28444350	.	+	.	gene_id "ENST00000580103.2_ENSG00000126653.11"; transcript_id "ENST00000580103.2_ENSG00000126653.11"; exon_number "1"; exon_id "ENST00000580103.2_ENSG00000126653.11.1";
chr17	/dev/stdin	CDS	28443800	28444350	.	+	0	gene_id "ENST00000580103.2_ENSG00000126653.11"; transcript_id "ENST00000580103.2_ENSG00000126653.11"; exon_number "1"; exon_id "ENST00000580103.2_ENSG00000126653.11.1";
chr17	/dev/stdin	exon	28445098	28445191	.	+	.	gene_id "ENST00000580103.2_ENSG00000126653.11"; transcript_id "ENST00000580103.2_ENSG00000126653.11"; exon_number "2"; exon_id "ENST00000580103.2_ENSG00000126653.11.2";
chr17	/dev/stdin	CDS	28445098	28445191	.	+	1	gene_id "ENST00000580103.2_ENSG00000126653.11"; transcript_id "ENST00000580103.2_ENSG00000126653.11"; exon_number "2"; exon_id "ENST00000580103.2_ENSG00000126653.11.2";
chr17	/dev/stdin	exon	28499560	28499616	.	+	.	gene_id "ENST00000580103.2_ENSG00000126653.11"; transcript_id "ENST00000580103.2_ENSG00000126653.11"; exon_number "3"; exon_id "ENST00000580103.2_ENSG00000126653.11.3";
chr17	/dev/stdin	CDS	28499560	28499616	.	+	0	gene_id "ENST00000580103.2_ENSG00000126653.11"; transcript_id "ENST00000580103.2_ENSG00000126653.11"; exon_number "3"; exon_id "ENST00000580103.2_ENSG00000126653.11.3";
chr17	/dev/stdin	exon	28505089	28505217	.	+	.	gene_id "ENST00000580103.2_ENSG00000126653.11"; transcript_id "ENST00000580103.2_ENSG00000126653.11"; exon_number "4"; exon_id "ENST00000580103.2_ENSG00000126653.11.4";
chr17	/dev/stdin	CDS	28505089	28505217	.	+	0	gene_id "ENST00000580103.2_ENSG00000126653.11"; transcript_id "ENST00000580103.2_ENSG00000126653.11"; exon_number "4"; exon_id "ENST00000580103.2_ENSG00000126653.11.4";
chr17	/dev/stdin	exon	28506108	28506315	.	+	.	gene_id "ENST00000580103.2_ENSG00000126653.11"; transcript_id "ENST00000580103.2_ENSG00000126653.11"; exon_number "5"; exon_id "ENST00000580103.2_ENSG00000126653.11.5";
chr17	/dev/stdin	CDS	28506108	28506315	.	+	0	gene_id "ENST00000580103.2_ENSG00000126653.11"; transcript_id "ENST00000580103.2_ENSG00000126653.11"; exon_number "5"; exon_id "ENST00000580103.2_ENSG00000126653.11.5";
chr17	/dev/stdin	exon	28507926	28508034	.	+	.	gene_id "ENST00000580103.2_ENSG00000126653.11"; transcript_id "ENST00000580103.2_ENSG00000126653.11"; exon_number "6"; exon_id "ENST00000580103.2_ENSG00000126653.11.6";
chr17	/dev/stdin	CDS	28507926	28508034	.	+	2	gene_id "ENST00000580103.2_ENSG00000126653.11"; transcript_id "ENST00000580103.2_ENSG00000126653.11"; exon_number "6"; exon_id "ENST00000580103.2_ENSG00000126653.11.6";
chr17	/dev/stdin	exon	28511633	28512211	.	+	.	gene_id "ENST00000580103.2_ENSG00000126653.11"; transcript_id "ENST00000580103.2_ENSG00000126653.11"; exon_number "7"; exon_id "ENST00000580103.2_ENSG00000126653.11.7";
chr17	/dev/stdin	CDS	28511633	28512211	.	+	1	gene_id "ENST00000580103.2_ENSG00000126653.11"; transcript_id "ENST00000580103.2_ENSG00000126653.11"; exon_number "7"; exon_id "ENST00000580103.2_ENSG00000126653.11.7";
chr17	/dev/stdin	start_codon	28443800	28443802	.	+	0	gene_id "ENST00000580103.2_ENSG00000126653.11"; transcript_id "ENST00000580103.2_ENSG00000126653.11"; exon_number "1"; exon_id "ENST00000580103.2_ENSG00000126653.11.1";
chr17	/dev/stdin	transcript	28443800	28506210	.	+	.	gene_id "48f1015c-2cb5-41d6-ad04-80f312c2b969_ENSG00000126653.11"; transcript_id "48f1015c-2cb5-41d6-ad04-80f312c2b969_ENSG00000126653.11";
chr17	/dev/stdin	exon	28443800	28443881	.	+	.	gene_id "48f1015c-2cb5-41d6-ad04-80f312c2b969_ENSG00000126653.11"; transcript_id "48f1015c-2cb5-41d6-ad04-80f312c2b969_ENSG00000126653.11"; exon_number "1"; exon_id "48f1015c-2cb5-41d6-ad04-80f312c2b969_ENSG00000126653.11.1";
chr17	/dev/stdin	CDS	28443800	28443881	.	+	0	gene_id "48f1015c-2cb5-41d6-ad04-80f312c2b969_ENSG00000126653.11"; transcript_id "48f1015c-2cb5-41d6-ad04-80f312c2b969_ENSG00000126653.11"; exon_number "1"; exon_id "48f1015c-2cb5-41d6-ad04-80f312c2b969_ENSG00000126653.11.1";
chr17	/dev/stdin	exon	28444320	28444350	.	+	.	gene_id "48f1015c-2cb5-41d6-ad04-80f312c2b969_ENSG00000126653.11"; transcript_id "48f1015c-2cb5-41d6-ad04-80f312c2b969_ENSG00000126653.11"; exon_number "2"; exon_id "48f1015c-2cb5-41d6-ad04-80f312c2b969_ENSG00000126653.11.2";
chr17	/dev/stdin	CDS	28444320	28444350	.	+	2	gene_id "48f1015c-2cb5-41d6-ad04-80f312c2b969_ENSG00000126653.11"; transcript_id "48f1015c-2cb5-41d6-ad04-80f312c2b969_ENSG00000126653.11"; exon_number "2"; exon_id "48f1015c-2cb5-41d6-ad04-80f312c2b969_ENSG00000126653.11.2";
chr17	/dev/stdin	exon	28445098	28445191	.	+	.	gene_id "48f1015c-2cb5-41d6-ad04-80f312c2b969_ENSG00000126653.11"; transcript_id "48f1015c-2cb5-41d6-ad04-80f312c2b969_ENSG00000126653.11"; exon_number "3"; exon_id "48f1015c-2cb5-41d6-ad04-80f312c2b969_ENSG00000126653.11.3";
chr17	/dev/stdin	CDS	28445098	28445191	.	+	1	gene_id "48f1015c-2cb5-41d6-ad04-80f312c2b969_ENSG00000126653.11"; transcript_id "48f1015c-2cb5-41d6-ad04-80f312c2b969_ENSG00000126653.11"; exon_number "3"; exon_id "48f1015c-2cb5-41d6-ad04-80f312c2b969_ENSG00000126653.11.3";
chr17	/dev/stdin	exon	28483558	28483680	.	+	.	gene_id "48f1015c-2cb5-41d6-ad04-80f312c2b969_ENSG00000126653.11"; transcript_id "48f1015c-2cb5-41d6-ad04-80f312c2b969_ENSG00000126653.11"; exon_number "4"; exon_id "48f1015c-2cb5-41d6-ad04-80f312c2b969_ENSG00000126653.11.4";
chr17	/dev/stdin	CDS	28483558	28483680	.	+	0	gene_id "48f1015c-2cb5-41d6-ad04-80f312c2b969_ENSG00000126653.11"; transcript_id "48f1015c-2cb5-41d6-ad04-80f312c2b969_ENSG00000126653.11"; exon_number "4"; exon_id "48f1015c-2cb5-41d6-ad04-80f312c2b969_ENSG00000126653.11.4";
chr17	/dev/stdin	exon	28499560	28499616	.	+	.	gene_id "48f1015c-2cb5-41d6-ad04-80f312c2b969_ENSG00000126653.11"; transcript_id "48f1015c-2cb5-41d6-ad04-80f312c2b969_ENSG00000126653.11"; exon_number "5"; exon_id "48f1015c-2cb5-41d6-ad04-80f312c2b969_ENSG00000126653.11.5";
chr17	/dev/stdin	CDS	28499560	28499616	.	+	0	gene_id "48f1015c-2cb5-41d6-ad04-80f312c2b969_ENSG00000126653.11"; transcript_id "48f1015c-2cb5-41d6-ad04-80f312c2b969_ENSG00000126653.11"; exon_number "5"; exon_id "48f1015c-2cb5-41d6-ad04-80f312c2b969_ENSG00000126653.11.5";
chr17	/dev/stdin	exon	28505089	28505217	.	+	.	gene_id "48f1015c-2cb5-41d6-ad04-80f312c2b969_ENSG00000126653.11"; transcript_id "48f1015c-2cb5-41d6-ad04-80f312c2b969_ENSG00000126653.11"; exon_number "6"; exon_id "48f1015c-2cb5-41d6-ad04-80f312c2b969_ENSG00000126653.11.6";
chr17	/dev/stdin	CDS	28505089	28505217	.	+	0	gene_id "48f1015c-2cb5-41d6-ad04-80f312c2b969_ENSG00000126653.11"; transcript_id "48f1015c-2cb5-41d6-ad04-80f312c2b969_ENSG00000126653.11"; exon_number "6"; exon_id "48f1015c-2cb5-41d6-ad04-80f312c2b969_ENSG00000126653.11.6";
chr17	/dev/stdin	exon	28506108	28506210	.	+	.	gene_id "48f1015c-2cb5-41d6-ad04-80f312c2b969_ENSG00000126653.11"; transcript_id "48f1015c-2cb5-41d6-ad04-80f312c2b969_ENSG00000126653.11"; exon_number "7"; exon_id "48f1015c-2cb5-41d6-ad04-80f312c2b969_ENSG00000126653.11.7";
chr17	/dev/stdin	CDS	28506108	28506210	.	+	0	gene_id "48f1015c-2cb5-41d6-ad04-80f312c2b969_ENSG00000126653.11"; transcript_id "48f1015c-2cb5-41d6-ad04-80f312c2b969_ENSG00000126653.11"; exon_number "7"; exon_id "48f1015c-2cb5-41d6-ad04-80f312c2b969_ENSG00000126653.11.7";
chr17	/dev/stdin	start_codon	28443800	28443802	.	+	0	gene_id "48f1015c-2cb5-41d6-ad04-80f312c2b969_ENSG00000126653.11"; transcript_id "48f1015c-2cb5-41d6-ad04-80f312c2b969_ENSG00000126653.11"; exon_number "1"; exon_id "48f1015c-2cb5-41d6-ad04-80f312c2b969_ENSG00000126653.11.1";
chr17	/dev/stdin	transcript	28443800	28506210	.	+	.	gene_id "ENST00000584317.1_ENSG00000126653.11"; transcript_id "ENST00000584317.1_ENSG00000126653.11";
chr17	/dev/stdin	exon	28443800	28443881	.	+	.	gene_id "ENST00000584317.1_ENSG00000126653.11"; transcript_id "ENST00000584317.1_ENSG00000126653.11"; exon_number "1"; exon_id "ENST00000584317.1_ENSG00000126653.11.1";
chr17	/dev/stdin	CDS	28443800	28443881	.	+	0	gene_id "ENST00000584317.1_ENSG00000126653.11"; transcript_id "ENST00000584317.1_ENSG00000126653.11"; exon_number "1"; exon_id "ENST00000584317.1_ENSG00000126653.11.1";
chr17	/dev/stdin	exon	28445098	28445191	.	+	.	gene_id "ENST00000584317.1_ENSG00000126653.11"; transcript_id "ENST00000584317.1_ENSG00000126653.11"; exon_number "2"; exon_id "ENST00000584317.1_ENSG00000126653.11.2";
chr17	/dev/stdin	CDS	28445098	28445191	.	+	2	gene_id "ENST00000584317.1_ENSG00000126653.11"; transcript_id "ENST00000584317.1_ENSG00000126653.11"; exon_number "2"; exon_id "ENST00000584317.1_ENSG00000126653.11.2";
chr17	/dev/stdin	exon	28483558	28483680	.	+	.	gene_id "ENST00000584317.1_ENSG00000126653.11"; transcript_id "ENST00000584317.1_ENSG00000126653.11"; exon_number "3"; exon_id "ENST00000584317.1_ENSG00000126653.11.3";
chr17	/dev/stdin	CDS	28483558	28483680	.	+	1	gene_id "ENST00000584317.1_ENSG00000126653.11"; transcript_id "ENST00000584317.1_ENSG00000126653.11"; exon_number "3"; exon_id "ENST00000584317.1_ENSG00000126653.11.3";
chr17	/dev/stdin	exon	28490085	28490180	.	+	.	gene_id "ENST00000584317.1_ENSG00000126653.11"; transcript_id "ENST00000584317.1_ENSG00000126653.11"; exon_number "4"; exon_id "ENST00000584317.1_ENSG00000126653.11.4";
chr17	/dev/stdin	CDS	28490085	28490180	.	+	1	gene_id "ENST00000584317.1_ENSG00000126653.11"; transcript_id "ENST00000584317.1_ENSG00000126653.11"; exon_number "4"; exon_id "ENST00000584317.1_ENSG00000126653.11.4";
chr17	/dev/stdin	exon	28499560	28499616	.	+	.	gene_id "ENST00000584317.1_ENSG00000126653.11"; transcript_id "ENST00000584317.1_ENSG00000126653.11"; exon_number "5"; exon_id "ENST00000584317.1_ENSG00000126653.11.5";
chr17	/dev/stdin	CDS	28499560	28499616	.	+	1	gene_id "ENST00000584317.1_ENSG00000126653.11"; transcript_id "ENST00000584317.1_ENSG00000126653.11"; exon_number "5"; exon_id "ENST00000584317.1_ENSG00000126653.11.5";
chr17	/dev/stdin	exon	28505089	28505217	.	+	.	gene_id "ENST00000584317.1_ENSG00000126653.11"; transcript_id "ENST00000584317.1_ENSG00000126653.11"; exon_number "6"; exon_id "ENST00000584317.1_ENSG00000126653.11.6";
chr17	/dev/stdin	CDS	28505089	28505217	.	+	1	gene_id "ENST00000584317.1_ENSG00000126653.11"; transcript_id "ENST00000584317.1_ENSG00000126653.11"; exon_number "6"; exon_id "ENST00000584317.1_ENSG00000126653.11.6";
chr17	/dev/stdin	exon	28506108	28506210	.	+	.	gene_id "ENST00000584317.1_ENSG00000126653.11"; transcript_id "ENST00000584317.1_ENSG00000126653.11"; exon_number "7"; exon_id "ENST00000584317.1_ENSG00000126653.11.7";
chr17	/dev/stdin	CDS	28506108	28506207	.	+	1	gene_id "ENST00000584317.1_ENSG00000126653.11"; transcript_id "ENST00000584317.1_ENSG00000126653.11"; exon_number "7"; exon_id "ENST00000584317.1_ENSG00000126653.11.7";
chr17	/dev/stdin	start_codon	28443800	28443802	.	+	0	gene_id "ENST00000584317.1_ENSG00000126653.11"; transcript_id "ENST00000584317.1_ENSG00000126653.11"; exon_number "1"; exon_id "ENST00000584317.1_ENSG00000126653.11.1";
chr17	/dev/stdin	stop_codon	28506208	28506210	.	+	0	gene_id "ENST00000584317.1_ENSG00000126653.11"; transcript_id "ENST00000584317.1_ENSG00000126653.11"; exon_number "7"; exon_id "ENST00000584317.1_ENSG00000126653.11.7";
chr17	/dev/stdin	transcript	28444786	28513493	.	+	.	gene_id "1a3cf784-4bf8-4fe4-b9da-4d7f19605aff_ENSG00000126653.11"; transcript_id "1a3cf784-4bf8-4fe4-b9da-4d7f19605aff_ENSG00000126653.11";
chr17	/dev/stdin	exon	28444786	28445191	.	+	.	gene_id "1a3cf784-4bf8-4fe4-b9da-4d7f19605aff_ENSG00000126653.11"; transcript_id "1a3cf784-4bf8-4fe4-b9da-4d7f19605aff_ENSG00000126653.11"; exon_number "1"; exon_id "1a3cf784-4bf8-4fe4-b9da-4d7f19605aff_ENSG00000126653.11.1";
chr17	/dev/stdin	CDS	28444786	28445191	.	+	0	gene_id "1a3cf784-4bf8-4fe4-b9da-4d7f19605aff_ENSG00000126653.11"; transcript_id "1a3cf784-4bf8-4fe4-b9da-4d7f19605aff_ENSG00000126653.11"; exon_number "1"; exon_id "1a3cf784-4bf8-4fe4-b9da-4d7f19605aff_ENSG00000126653.11.1";
chr17	/dev/stdin	exon	28499560	28499616	.	+	.	gene_id "1a3cf784-4bf8-4fe4-b9da-4d7f19605aff_ENSG00000126653.11"; transcript_id "1a3cf784-4bf8-4fe4-b9da-4d7f19605aff_ENSG00000126653.11"; exon_number "2"; exon_id "1a3cf784-4bf8-4fe4-b9da-4d7f19605aff_ENSG00000126653.11.2";
chr17	/dev/stdin	CDS	28499560	28499616	.	+	2	gene_id "1a3cf784-4bf8-4fe4-b9da-4d7f19605aff_ENSG00000126653.11"; transcript_id "1a3cf784-4bf8-4fe4-b9da-4d7f19605aff_ENSG00000126653.11"; exon_number "2"; exon_id "1a3cf784-4bf8-4fe4-b9da-4d7f19605aff_ENSG00000126653.11.2";
chr17	/dev/stdin	exon	28505089	28505217	.	+	.	gene_id "1a3cf784-4bf8-4fe4-b9da-4d7f19605aff_ENSG00000126653.11"; transcript_id "1a3cf784-4bf8-4fe4-b9da-4d7f19605aff_ENSG00000126653.11"; exon_number "3"; exon_id "1a3cf784-4bf8-4fe4-b9da-4d7f19605aff_ENSG00000126653.11.3";
chr17	/dev/stdin	CDS	28505089	28505217	.	+	2	gene_id "1a3cf784-4bf8-4fe4-b9da-4d7f19605aff_ENSG00000126653.11"; transcript_id "1a3cf784-4bf8-4fe4-b9da-4d7f19605aff_ENSG00000126653.11"; exon_number "3"; exon_id "1a3cf784-4bf8-4fe4-b9da-4d7f19605aff_ENSG00000126653.11.3";
chr17	/dev/stdin	exon	28506108	28506315	.	+	.	gene_id "1a3cf784-4bf8-4fe4-b9da-4d7f19605aff_ENSG00000126653.11"; transcript_id "1a3cf784-4bf8-4fe4-b9da-4d7f19605aff_ENSG00000126653.11"; exon_number "4"; exon_id "1a3cf784-4bf8-4fe4-b9da-4d7f19605aff_ENSG00000126653.11.4";
chr17	/dev/stdin	CDS	28506108	28506315	.	+	2	gene_id "1a3cf784-4bf8-4fe4-b9da-4d7f19605aff_ENSG00000126653.11"; transcript_id "1a3cf784-4bf8-4fe4-b9da-4d7f19605aff_ENSG00000126653.11"; exon_number "4"; exon_id "1a3cf784-4bf8-4fe4-b9da-4d7f19605aff_ENSG00000126653.11.4";
chr17	/dev/stdin	exon	28507926	28508034	.	+	.	gene_id "1a3cf784-4bf8-4fe4-b9da-4d7f19605aff_ENSG00000126653.11"; transcript_id "1a3cf784-4bf8-4fe4-b9da-4d7f19605aff_ENSG00000126653.11"; exon_number "5"; exon_id "1a3cf784-4bf8-4fe4-b9da-4d7f19605aff_ENSG00000126653.11.5";
chr17	/dev/stdin	CDS	28507926	28508034	.	+	1	gene_id "1a3cf784-4bf8-4fe4-b9da-4d7f19605aff_ENSG00000126653.11"; transcript_id "1a3cf784-4bf8-4fe4-b9da-4d7f19605aff_ENSG00000126653.11"; exon_number "5"; exon_id "1a3cf784-4bf8-4fe4-b9da-4d7f19605aff_ENSG00000126653.11.5";
chr17	/dev/stdin	exon	28511633	28513493	.	+	.	gene_id "1a3cf784-4bf8-4fe4-b9da-4d7f19605aff_ENSG00000126653.11"; transcript_id "1a3cf784-4bf8-4fe4-b9da-4d7f19605aff_ENSG00000126653.11"; exon_number "6"; exon_id "1a3cf784-4bf8-4fe4-b9da-4d7f19605aff_ENSG00000126653.11.6";
chr17	/dev/stdin	CDS	28511633	28513493	.	+	0	gene_id "1a3cf784-4bf8-4fe4-b9da-4d7f19605aff_ENSG00000126653.11"; transcript_id "1a3cf784-4bf8-4fe4-b9da-4d7f19605aff_ENSG00000126653.11"; exon_number "6"; exon_id "1a3cf784-4bf8-4fe4-b9da-4d7f19605aff_ENSG00000126653.11.6";
chr17	/dev/stdin	start_codon	28444786	28444788	.	+	0	gene_id "1a3cf784-4bf8-4fe4-b9da-4d7f19605aff_ENSG00000126653.11"; transcript_id "1a3cf784-4bf8-4fe4-b9da-4d7f19605aff_ENSG00000126653.11"; exon_number "1"; exon_id "1a3cf784-4bf8-4fe4-b9da-4d7f19605aff_ENSG00000126653.11.1";
chr17	/dev/stdin	transcript	28575219	28618867	.	-	.	gene_id "ENST00000261714.6_ENSG00000108578.10"; transcript_id "ENST00000261714.6_ENSG00000108578.10";
chr17	/dev/stdin	exon	28575219	28576186	.	-	.	gene_id "ENST00000261714.6_ENSG00000108578.10"; transcript_id "ENST00000261714.6_ENSG00000108578.10"; exon_number "1"; exon_id "ENST00000261714.6_ENSG00000108578.10.1";
chr17	/dev/stdin	CDS	28575222	28576186	.	-	2	gene_id "ENST00000261714.6_ENSG00000108578.10"; transcript_id "ENST00000261714.6_ENSG00000108578.10"; exon_number "1"; exon_id "ENST00000261714.6_ENSG00000108578.10.1";
chr17	/dev/stdin	exon	28593903	28593972	.	-	.	gene_id "ENST00000261714.6_ENSG00000108578.10"; transcript_id "ENST00000261714.6_ENSG00000108578.10"; exon_number "2"; exon_id "ENST00000261714.6_ENSG00000108578.10.2";
chr17	/dev/stdin	CDS	28593903	28593972	.	-	0	gene_id "ENST00000261714.6_ENSG00000108578.10"; transcript_id "ENST00000261714.6_ENSG00000108578.10"; exon_number "2"; exon_id "ENST00000261714.6_ENSG00000108578.10.2";
chr17	/dev/stdin	exon	28598289	28598406	.	-	.	gene_id "ENST00000261714.6_ENSG00000108578.10"; transcript_id "ENST00000261714.6_ENSG00000108578.10"; exon_number "3"; exon_id "ENST00000261714.6_ENSG00000108578.10.3";
chr17	/dev/stdin	CDS	28598289	28598406	.	-	1	gene_id "ENST00000261714.6_ENSG00000108578.10"; transcript_id "ENST00000261714.6_ENSG00000108578.10"; exon_number "3"; exon_id "ENST00000261714.6_ENSG00000108578.10.3";
chr17	/dev/stdin	exon	28599579	28599646	.	-	.	gene_id "ENST00000261714.6_ENSG00000108578.10"; transcript_id "ENST00000261714.6_ENSG00000108578.10"; exon_number "4"; exon_id "ENST00000261714.6_ENSG00000108578.10.4";
chr17	/dev/stdin	CDS	28599579	28599646	.	-	0	gene_id "ENST00000261714.6_ENSG00000108578.10"; transcript_id "ENST00000261714.6_ENSG00000108578.10"; exon_number "4"; exon_id "ENST00000261714.6_ENSG00000108578.10.4";
chr17	/dev/stdin	exon	28599759	28599917	.	-	.	gene_id "ENST00000261714.6_ENSG00000108578.10"; transcript_id "ENST00000261714.6_ENSG00000108578.10"; exon_number "5"; exon_id "ENST00000261714.6_ENSG00000108578.10.5";
chr17	/dev/stdin	CDS	28599759	28599917	.	-	0	gene_id "ENST00000261714.6_ENSG00000108578.10"; transcript_id "ENST00000261714.6_ENSG00000108578.10"; exon_number "5"; exon_id "ENST00000261714.6_ENSG00000108578.10.5";
chr17	/dev/stdin	exon	28601060	28601215	.	-	.	gene_id "ENST00000261714.6_ENSG00000108578.10"; transcript_id "ENST00000261714.6_ENSG00000108578.10"; exon_number "6"; exon_id "ENST00000261714.6_ENSG00000108578.10.6";
chr17	/dev/stdin	CDS	28601060	28601215	.	-	0	gene_id "ENST00000261714.6_ENSG00000108578.10"; transcript_id "ENST00000261714.6_ENSG00000108578.10"; exon_number "6"; exon_id "ENST00000261714.6_ENSG00000108578.10.6";
chr17	/dev/stdin	exon	28612406	28612498	.	-	.	gene_id "ENST00000261714.6_ENSG00000108578.10"; transcript_id "ENST00000261714.6_ENSG00000108578.10"; exon_number "7"; exon_id "ENST00000261714.6_ENSG00000108578.10.7";
chr17	/dev/stdin	CDS	28612406	28612498	.	-	0	gene_id "ENST00000261714.6_ENSG00000108578.10"; transcript_id "ENST00000261714.6_ENSG00000108578.10"; exon_number "7"; exon_id "ENST00000261714.6_ENSG00000108578.10.7";
chr17	/dev/stdin	exon	28613832	28613920	.	-	.	gene_id "ENST00000261714.6_ENSG00000108578.10"; transcript_id "ENST00000261714.6_ENSG00000108578.10"; exon_number "8"; exon_id "ENST00000261714.6_ENSG00000108578.10.8";
chr17	/dev/stdin	CDS	28613832	28613920	.	-	2	gene_id "ENST00000261714.6_ENSG00000108578.10"; transcript_id "ENST00000261714.6_ENSG00000108578.10"; exon_number "8"; exon_id "ENST00000261714.6_ENSG00000108578.10.8";
chr17	/dev/stdin	exon	28614824	28614965	.	-	.	gene_id "ENST00000261714.6_ENSG00000108578.10"; transcript_id "ENST00000261714.6_ENSG00000108578.10"; exon_number "9"; exon_id "ENST00000261714.6_ENSG00000108578.10.9";
chr17	/dev/stdin	CDS	28614824	28614965	.	-	0	gene_id "ENST00000261714.6_ENSG00000108578.10"; transcript_id "ENST00000261714.6_ENSG00000108578.10"; exon_number "9"; exon_id "ENST00000261714.6_ENSG00000108578.10.9";
chr17	/dev/stdin	exon	28616391	28616500	.	-	.	gene_id "ENST00000261714.6_ENSG00000108578.10"; transcript_id "ENST00000261714.6_ENSG00000108578.10"; exon_number "10"; exon_id "ENST00000261714.6_ENSG00000108578.10.10";
chr17	/dev/stdin	CDS	28616391	28616500	.	-	2	gene_id "ENST00000261714.6_ENSG00000108578.10"; transcript_id "ENST00000261714.6_ENSG00000108578.10"; exon_number "10"; exon_id "ENST00000261714.6_ENSG00000108578.10.10";
chr17	/dev/stdin	exon	28618329	28618526	.	-	.	gene_id "ENST00000261714.6_ENSG00000108578.10"; transcript_id "ENST00000261714.6_ENSG00000108578.10"; exon_number "11"; exon_id "ENST00000261714.6_ENSG00000108578.10.11";
chr17	/dev/stdin	CDS	28618329	28618526	.	-	2	gene_id "ENST00000261714.6_ENSG00000108578.10"; transcript_id "ENST00000261714.6_ENSG00000108578.10"; exon_number "11"; exon_id "ENST00000261714.6_ENSG00000108578.10.11";
chr17	/dev/stdin	exon	28618825	28618867	.	-	.	gene_id "ENST00000261714.6_ENSG00000108578.10"; transcript_id "ENST00000261714.6_ENSG00000108578.10"; exon_number "12"; exon_id "ENST00000261714.6_ENSG00000108578.10.12";
chr17	/dev/stdin	CDS	28618825	28618867	.	-	0	gene_id "ENST00000261714.6_ENSG00000108578.10"; transcript_id "ENST00000261714.6_ENSG00000108578.10"; exon_number "12"; exon_id "ENST00000261714.6_ENSG00000108578.10.12";
chr17	/dev/stdin	start_codon	28618865	28618867	.	-	0	gene_id "ENST00000261714.6_ENSG00000108578.10"; transcript_id "ENST00000261714.6_ENSG00000108578.10"; exon_number "12"; exon_id "ENST00000261714.6_ENSG00000108578.10.12";
chr17	/dev/stdin	stop_codon	28575219	28575221	.	-	0	gene_id "ENST00000261714.6_ENSG00000108578.10"; transcript_id "ENST00000261714.6_ENSG00000108578.10"; exon_number "1"; exon_id "ENST00000261714.6_ENSG00000108578.10.1";
chr17	/dev/stdin	transcript	28575219	28618529	.	-	.	gene_id "5fb5191b-834f-434e-8df7-251d76a33511_ENSG00000108578.10"; transcript_id "5fb5191b-834f-434e-8df7-251d76a33511_ENSG00000108578.10";
chr17	/dev/stdin	exon	28575219	28576186	.	-	.	gene_id "5fb5191b-834f-434e-8df7-251d76a33511_ENSG00000108578.10"; transcript_id "5fb5191b-834f-434e-8df7-251d76a33511_ENSG00000108578.10"; exon_number "1"; exon_id "5fb5191b-834f-434e-8df7-251d76a33511_ENSG00000108578.10.1";
chr17	/dev/stdin	CDS	28575219	28576186	.	-	0	gene_id "5fb5191b-834f-434e-8df7-251d76a33511_ENSG00000108578.10"; transcript_id "5fb5191b-834f-434e-8df7-251d76a33511_ENSG00000108578.10"; exon_number "1"; exon_id "5fb5191b-834f-434e-8df7-251d76a33511_ENSG00000108578.10.1";
chr17	/dev/stdin	exon	28593903	28593972	.	-	.	gene_id "5fb5191b-834f-434e-8df7-251d76a33511_ENSG00000108578.10"; transcript_id "5fb5191b-834f-434e-8df7-251d76a33511_ENSG00000108578.10"; exon_number "2"; exon_id "5fb5191b-834f-434e-8df7-251d76a33511_ENSG00000108578.10.2";
chr17	/dev/stdin	CDS	28593903	28593972	.	-	1	gene_id "5fb5191b-834f-434e-8df7-251d76a33511_ENSG00000108578.10"; transcript_id "5fb5191b-834f-434e-8df7-251d76a33511_ENSG00000108578.10"; exon_number "2"; exon_id "5fb5191b-834f-434e-8df7-251d76a33511_ENSG00000108578.10.2";
chr17	/dev/stdin	exon	28598289	28598406	.	-	.	gene_id "5fb5191b-834f-434e-8df7-251d76a33511_ENSG00000108578.10"; transcript_id "5fb5191b-834f-434e-8df7-251d76a33511_ENSG00000108578.10"; exon_number "3"; exon_id "5fb5191b-834f-434e-8df7-251d76a33511_ENSG00000108578.10.3";
chr17	/dev/stdin	CDS	28598289	28598406	.	-	2	gene_id "5fb5191b-834f-434e-8df7-251d76a33511_ENSG00000108578.10"; transcript_id "5fb5191b-834f-434e-8df7-251d76a33511_ENSG00000108578.10"; exon_number "3"; exon_id "5fb5191b-834f-434e-8df7-251d76a33511_ENSG00000108578.10.3";
chr17	/dev/stdin	exon	28599579	28599646	.	-	.	gene_id "5fb5191b-834f-434e-8df7-251d76a33511_ENSG00000108578.10"; transcript_id "5fb5191b-834f-434e-8df7-251d76a33511_ENSG00000108578.10"; exon_number "4"; exon_id "5fb5191b-834f-434e-8df7-251d76a33511_ENSG00000108578.10.4";
chr17	/dev/stdin	CDS	28599579	28599646	.	-	1	gene_id "5fb5191b-834f-434e-8df7-251d76a33511_ENSG00000108578.10"; transcript_id "5fb5191b-834f-434e-8df7-251d76a33511_ENSG00000108578.10"; exon_number "4"; exon_id "5fb5191b-834f-434e-8df7-251d76a33511_ENSG00000108578.10.4";
chr17	/dev/stdin	exon	28599759	28599907	.	-	.	gene_id "5fb5191b-834f-434e-8df7-251d76a33511_ENSG00000108578.10"; transcript_id "5fb5191b-834f-434e-8df7-251d76a33511_ENSG00000108578.10"; exon_number "5"; exon_id "5fb5191b-834f-434e-8df7-251d76a33511_ENSG00000108578.10.5";
chr17	/dev/stdin	CDS	28599759	28599907	.	-	0	gene_id "5fb5191b-834f-434e-8df7-251d76a33511_ENSG00000108578.10"; transcript_id "5fb5191b-834f-434e-8df7-251d76a33511_ENSG00000108578.10"; exon_number "5"; exon_id "5fb5191b-834f-434e-8df7-251d76a33511_ENSG00000108578.10.5";
chr17	/dev/stdin	exon	28601056	28601215	.	-	.	gene_id "5fb5191b-834f-434e-8df7-251d76a33511_ENSG00000108578.10"; transcript_id "5fb5191b-834f-434e-8df7-251d76a33511_ENSG00000108578.10"; exon_number "6"; exon_id "5fb5191b-834f-434e-8df7-251d76a33511_ENSG00000108578.10.6";
chr17	/dev/stdin	CDS	28601056	28601215	.	-	1	gene_id "5fb5191b-834f-434e-8df7-251d76a33511_ENSG00000108578.10"; transcript_id "5fb5191b-834f-434e-8df7-251d76a33511_ENSG00000108578.10"; exon_number "6"; exon_id "5fb5191b-834f-434e-8df7-251d76a33511_ENSG00000108578.10.6";
chr17	/dev/stdin	exon	28612406	28612498	.	-	.	gene_id "5fb5191b-834f-434e-8df7-251d76a33511_ENSG00000108578.10"; transcript_id "5fb5191b-834f-434e-8df7-251d76a33511_ENSG00000108578.10"; exon_number "7"; exon_id "5fb5191b-834f-434e-8df7-251d76a33511_ENSG00000108578.10.7";
chr17	/dev/stdin	CDS	28612406	28612498	.	-	1	gene_id "5fb5191b-834f-434e-8df7-251d76a33511_ENSG00000108578.10"; transcript_id "5fb5191b-834f-434e-8df7-251d76a33511_ENSG00000108578.10"; exon_number "7"; exon_id "5fb5191b-834f-434e-8df7-251d76a33511_ENSG00000108578.10.7";
chr17	/dev/stdin	exon	28613832	28613920	.	-	.	gene_id "5fb5191b-834f-434e-8df7-251d76a33511_ENSG00000108578.10"; transcript_id "5fb5191b-834f-434e-8df7-251d76a33511_ENSG00000108578.10"; exon_number "8"; exon_id "5fb5191b-834f-434e-8df7-251d76a33511_ENSG00000108578.10.8";
chr17	/dev/stdin	CDS	28613832	28613920	.	-	0	gene_id "5fb5191b-834f-434e-8df7-251d76a33511_ENSG00000108578.10"; transcript_id "5fb5191b-834f-434e-8df7-251d76a33511_ENSG00000108578.10"; exon_number "8"; exon_id "5fb5191b-834f-434e-8df7-251d76a33511_ENSG00000108578.10.8";
chr17	/dev/stdin	exon	28614824	28614965	.	-	.	gene_id "5fb5191b-834f-434e-8df7-251d76a33511_ENSG00000108578.10"; transcript_id "5fb5191b-834f-434e-8df7-251d76a33511_ENSG00000108578.10"; exon_number "9"; exon_id "5fb5191b-834f-434e-8df7-251d76a33511_ENSG00000108578.10.9";
chr17	/dev/stdin	CDS	28614824	28614965	.	-	1	gene_id "5fb5191b-834f-434e-8df7-251d76a33511_ENSG00000108578.10"; transcript_id "5fb5191b-834f-434e-8df7-251d76a33511_ENSG00000108578.10"; exon_number "9"; exon_id "5fb5191b-834f-434e-8df7-251d76a33511_ENSG00000108578.10.9";
chr17	/dev/stdin	exon	28616391	28616500	.	-	.	gene_id "5fb5191b-834f-434e-8df7-251d76a33511_ENSG00000108578.10"; transcript_id "5fb5191b-834f-434e-8df7-251d76a33511_ENSG00000108578.10"; exon_number "10"; exon_id "5fb5191b-834f-434e-8df7-251d76a33511_ENSG00000108578.10.10";
chr17	/dev/stdin	CDS	28616391	28616500	.	-	0	gene_id "5fb5191b-834f-434e-8df7-251d76a33511_ENSG00000108578.10"; transcript_id "5fb5191b-834f-434e-8df7-251d76a33511_ENSG00000108578.10"; exon_number "10"; exon_id "5fb5191b-834f-434e-8df7-251d76a33511_ENSG00000108578.10.10";
chr17	/dev/stdin	exon	28618329	28618529	.	-	.	gene_id "5fb5191b-834f-434e-8df7-251d76a33511_ENSG00000108578.10"; transcript_id "5fb5191b-834f-434e-8df7-251d76a33511_ENSG00000108578.10"; exon_number "11"; exon_id "5fb5191b-834f-434e-8df7-251d76a33511_ENSG00000108578.10.11";
chr17	/dev/stdin	CDS	28618329	28618529	.	-	0	gene_id "5fb5191b-834f-434e-8df7-251d76a33511_ENSG00000108578.10"; transcript_id "5fb5191b-834f-434e-8df7-251d76a33511_ENSG00000108578.10"; exon_number "11"; exon_id "5fb5191b-834f-434e-8df7-251d76a33511_ENSG00000108578.10.11";
chr17	/dev/stdin	start_codon	28618527	28618529	.	-	0	gene_id "5fb5191b-834f-434e-8df7-251d76a33511_ENSG00000108578.10"; transcript_id "5fb5191b-834f-434e-8df7-251d76a33511_ENSG00000108578.10"; exon_number "11"; exon_id "5fb5191b-834f-434e-8df7-251d76a33511_ENSG00000108578.10.11";
chr17	/dev/stdin	transcript	28575219	28619012	.	-	.	gene_id "415b14c7-a000-4822-9b27-014e2c1058e2_ENSG00000108578.10"; transcript_id "415b14c7-a000-4822-9b27-014e2c1058e2_ENSG00000108578.10";
chr17	/dev/stdin	exon	28575219	28576186	.	-	.	gene_id "415b14c7-a000-4822-9b27-014e2c1058e2_ENSG00000108578.10"; transcript_id "415b14c7-a000-4822-9b27-014e2c1058e2_ENSG00000108578.10"; exon_number "1"; exon_id "415b14c7-a000-4822-9b27-014e2c1058e2_ENSG00000108578.10.1";
chr17	/dev/stdin	CDS	28575222	28576186	.	-	2	gene_id "415b14c7-a000-4822-9b27-014e2c1058e2_ENSG00000108578.10"; transcript_id "415b14c7-a000-4822-9b27-014e2c1058e2_ENSG00000108578.10"; exon_number "1"; exon_id "415b14c7-a000-4822-9b27-014e2c1058e2_ENSG00000108578.10.1";
chr17	/dev/stdin	exon	28598289	28598406	.	-	.	gene_id "415b14c7-a000-4822-9b27-014e2c1058e2_ENSG00000108578.10"; transcript_id "415b14c7-a000-4822-9b27-014e2c1058e2_ENSG00000108578.10"; exon_number "2"; exon_id "415b14c7-a000-4822-9b27-014e2c1058e2_ENSG00000108578.10.2";
chr17	/dev/stdin	CDS	28598289	28598406	.	-	0	gene_id "415b14c7-a000-4822-9b27-014e2c1058e2_ENSG00000108578.10"; transcript_id "415b14c7-a000-4822-9b27-014e2c1058e2_ENSG00000108578.10"; exon_number "2"; exon_id "415b14c7-a000-4822-9b27-014e2c1058e2_ENSG00000108578.10.2";
chr17	/dev/stdin	exon	28599579	28599646	.	-	.	gene_id "415b14c7-a000-4822-9b27-014e2c1058e2_ENSG00000108578.10"; transcript_id "415b14c7-a000-4822-9b27-014e2c1058e2_ENSG00000108578.10"; exon_number "3"; exon_id "415b14c7-a000-4822-9b27-014e2c1058e2_ENSG00000108578.10.3";
chr17	/dev/stdin	CDS	28599579	28599646	.	-	2	gene_id "415b14c7-a000-4822-9b27-014e2c1058e2_ENSG00000108578.10"; transcript_id "415b14c7-a000-4822-9b27-014e2c1058e2_ENSG00000108578.10"; exon_number "3"; exon_id "415b14c7-a000-4822-9b27-014e2c1058e2_ENSG00000108578.10.3";
chr17	/dev/stdin	exon	28599759	28599917	.	-	.	gene_id "415b14c7-a000-4822-9b27-014e2c1058e2_ENSG00000108578.10"; transcript_id "415b14c7-a000-4822-9b27-014e2c1058e2_ENSG00000108578.10"; exon_number "4"; exon_id "415b14c7-a000-4822-9b27-014e2c1058e2_ENSG00000108578.10.4";
chr17	/dev/stdin	CDS	28599759	28599917	.	-	2	gene_id "415b14c7-a000-4822-9b27-014e2c1058e2_ENSG00000108578.10"; transcript_id "415b14c7-a000-4822-9b27-014e2c1058e2_ENSG00000108578.10"; exon_number "4"; exon_id "415b14c7-a000-4822-9b27-014e2c1058e2_ENSG00000108578.10.4";
chr17	/dev/stdin	exon	28601060	28601215	.	-	.	gene_id "415b14c7-a000-4822-9b27-014e2c1058e2_ENSG00000108578.10"; transcript_id "415b14c7-a000-4822-9b27-014e2c1058e2_ENSG00000108578.10"; exon_number "5"; exon_id "415b14c7-a000-4822-9b27-014e2c1058e2_ENSG00000108578.10.5";
chr17	/dev/stdin	CDS	28601060	28601215	.	-	2	gene_id "415b14c7-a000-4822-9b27-014e2c1058e2_ENSG00000108578.10"; transcript_id "415b14c7-a000-4822-9b27-014e2c1058e2_ENSG00000108578.10"; exon_number "5"; exon_id "415b14c7-a000-4822-9b27-014e2c1058e2_ENSG00000108578.10.5";
chr17	/dev/stdin	exon	28612406	28612498	.	-	.	gene_id "415b14c7-a000-4822-9b27-014e2c1058e2_ENSG00000108578.10"; transcript_id "415b14c7-a000-4822-9b27-014e2c1058e2_ENSG00000108578.10"; exon_number "6"; exon_id "415b14c7-a000-4822-9b27-014e2c1058e2_ENSG00000108578.10.6";
chr17	/dev/stdin	CDS	28612406	28612498	.	-	2	gene_id "415b14c7-a000-4822-9b27-014e2c1058e2_ENSG00000108578.10"; transcript_id "415b14c7-a000-4822-9b27-014e2c1058e2_ENSG00000108578.10"; exon_number "6"; exon_id "415b14c7-a000-4822-9b27-014e2c1058e2_ENSG00000108578.10.6";
chr17	/dev/stdin	exon	28613832	28613920	.	-	.	gene_id "415b14c7-a000-4822-9b27-014e2c1058e2_ENSG00000108578.10"; transcript_id "415b14c7-a000-4822-9b27-014e2c1058e2_ENSG00000108578.10"; exon_number "7"; exon_id "415b14c7-a000-4822-9b27-014e2c1058e2_ENSG00000108578.10.7";
chr17	/dev/stdin	CDS	28613832	28613920	.	-	1	gene_id "415b14c7-a000-4822-9b27-014e2c1058e2_ENSG00000108578.10"; transcript_id "415b14c7-a000-4822-9b27-014e2c1058e2_ENSG00000108578.10"; exon_number "7"; exon_id "415b14c7-a000-4822-9b27-014e2c1058e2_ENSG00000108578.10.7";
chr17	/dev/stdin	exon	28614824	28614965	.	-	.	gene_id "415b14c7-a000-4822-9b27-014e2c1058e2_ENSG00000108578.10"; transcript_id "415b14c7-a000-4822-9b27-014e2c1058e2_ENSG00000108578.10"; exon_number "8"; exon_id "415b14c7-a000-4822-9b27-014e2c1058e2_ENSG00000108578.10.8";
chr17	/dev/stdin	CDS	28614824	28614965	.	-	2	gene_id "415b14c7-a000-4822-9b27-014e2c1058e2_ENSG00000108578.10"; transcript_id "415b14c7-a000-4822-9b27-014e2c1058e2_ENSG00000108578.10"; exon_number "8"; exon_id "415b14c7-a000-4822-9b27-014e2c1058e2_ENSG00000108578.10.8";
chr17	/dev/stdin	exon	28616391	28616500	.	-	.	gene_id "415b14c7-a000-4822-9b27-014e2c1058e2_ENSG00000108578.10"; transcript_id "415b14c7-a000-4822-9b27-014e2c1058e2_ENSG00000108578.10"; exon_number "9"; exon_id "415b14c7-a000-4822-9b27-014e2c1058e2_ENSG00000108578.10.9";
chr17	/dev/stdin	CDS	28616391	28616500	.	-	1	gene_id "415b14c7-a000-4822-9b27-014e2c1058e2_ENSG00000108578.10"; transcript_id "415b14c7-a000-4822-9b27-014e2c1058e2_ENSG00000108578.10"; exon_number "9"; exon_id "415b14c7-a000-4822-9b27-014e2c1058e2_ENSG00000108578.10.9";
chr17	/dev/stdin	exon	28618329	28618526	.	-	.	gene_id "415b14c7-a000-4822-9b27-014e2c1058e2_ENSG00000108578.10"; transcript_id "415b14c7-a000-4822-9b27-014e2c1058e2_ENSG00000108578.10"; exon_number "10"; exon_id "415b14c7-a000-4822-9b27-014e2c1058e2_ENSG00000108578.10.10";
chr17	/dev/stdin	CDS	28618329	28618526	.	-	1	gene_id "415b14c7-a000-4822-9b27-014e2c1058e2_ENSG00000108578.10"; transcript_id "415b14c7-a000-4822-9b27-014e2c1058e2_ENSG00000108578.10"; exon_number "10"; exon_id "415b14c7-a000-4822-9b27-014e2c1058e2_ENSG00000108578.10.10";
chr17	/dev/stdin	exon	28618825	28619012	.	-	.	gene_id "415b14c7-a000-4822-9b27-014e2c1058e2_ENSG00000108578.10"; transcript_id "415b14c7-a000-4822-9b27-014e2c1058e2_ENSG00000108578.10"; exon_number "11"; exon_id "415b14c7-a000-4822-9b27-014e2c1058e2_ENSG00000108578.10.11";
chr17	/dev/stdin	CDS	28618825	28619012	.	-	0	gene_id "415b14c7-a000-4822-9b27-014e2c1058e2_ENSG00000108578.10"; transcript_id "415b14c7-a000-4822-9b27-014e2c1058e2_ENSG00000108578.10"; exon_number "11"; exon_id "415b14c7-a000-4822-9b27-014e2c1058e2_ENSG00000108578.10.11";
chr17	/dev/stdin	start_codon	28619010	28619012	.	-	0	gene_id "415b14c7-a000-4822-9b27-014e2c1058e2_ENSG00000108578.10"; transcript_id "415b14c7-a000-4822-9b27-014e2c1058e2_ENSG00000108578.10"; exon_number "11"; exon_id "415b14c7-a000-4822-9b27-014e2c1058e2_ENSG00000108578.10.11";
chr17	/dev/stdin	stop_codon	28575219	28575221	.	-	0	gene_id "415b14c7-a000-4822-9b27-014e2c1058e2_ENSG00000108578.10"; transcript_id "415b14c7-a000-4822-9b27-014e2c1058e2_ENSG00000108578.10"; exon_number "1"; exon_id "415b14c7-a000-4822-9b27-014e2c1058e2_ENSG00000108578.10.1";
chr17	/dev/stdin	transcript	28804381	28849576	.	+	.	gene_id "ENST00000451249.2_ENSG00000108587.10"; transcript_id "ENST00000451249.2_ENSG00000108587.10";
chr17	/dev/stdin	exon	28804381	28804482	.	+	.	gene_id "ENST00000451249.2_ENSG00000108587.10"; transcript_id "ENST00000451249.2_ENSG00000108587.10"; exon_number "1"; exon_id "ENST00000451249.2_ENSG00000108587.10.1";
chr17	/dev/stdin	CDS	28804381	28804482	.	+	0	gene_id "ENST00000451249.2_ENSG00000108587.10"; transcript_id "ENST00000451249.2_ENSG00000108587.10"; exon_number "1"; exon_id "ENST00000451249.2_ENSG00000108587.10.1";
chr17	/dev/stdin	exon	28808161	28808275	.	+	.	gene_id "ENST00000451249.2_ENSG00000108587.10"; transcript_id "ENST00000451249.2_ENSG00000108587.10"; exon_number "2"; exon_id "ENST00000451249.2_ENSG00000108587.10.2";
chr17	/dev/stdin	CDS	28808161	28808275	.	+	0	gene_id "ENST00000451249.2_ENSG00000108587.10"; transcript_id "ENST00000451249.2_ENSG00000108587.10"; exon_number "2"; exon_id "ENST00000451249.2_ENSG00000108587.10.2";
chr17	/dev/stdin	exon	28811232	28811319	.	+	.	gene_id "ENST00000451249.2_ENSG00000108587.10"; transcript_id "ENST00000451249.2_ENSG00000108587.10"; exon_number "3"; exon_id "ENST00000451249.2_ENSG00000108587.10.3";
chr17	/dev/stdin	CDS	28811232	28811319	.	+	2	gene_id "ENST00000451249.2_ENSG00000108587.10"; transcript_id "ENST00000451249.2_ENSG00000108587.10"; exon_number "3"; exon_id "ENST00000451249.2_ENSG00000108587.10.3";
chr17	/dev/stdin	exon	28811681	28811788	.	+	.	gene_id "ENST00000451249.2_ENSG00000108587.10"; transcript_id "ENST00000451249.2_ENSG00000108587.10"; exon_number "4"; exon_id "ENST00000451249.2_ENSG00000108587.10.4";
chr17	/dev/stdin	CDS	28811681	28811788	.	+	1	gene_id "ENST00000451249.2_ENSG00000108587.10"; transcript_id "ENST00000451249.2_ENSG00000108587.10"; exon_number "4"; exon_id "ENST00000451249.2_ENSG00000108587.10.4";
chr17	/dev/stdin	exon	28817144	28817235	.	+	.	gene_id "ENST00000451249.2_ENSG00000108587.10"; transcript_id "ENST00000451249.2_ENSG00000108587.10"; exon_number "5"; exon_id "ENST00000451249.2_ENSG00000108587.10.5";
chr17	/dev/stdin	CDS	28817144	28817235	.	+	1	gene_id "ENST00000451249.2_ENSG00000108587.10"; transcript_id "ENST00000451249.2_ENSG00000108587.10"; exon_number "5"; exon_id "ENST00000451249.2_ENSG00000108587.10.5";
chr17	/dev/stdin	exon	28819697	28819771	.	+	.	gene_id "ENST00000451249.2_ENSG00000108587.10"; transcript_id "ENST00000451249.2_ENSG00000108587.10"; exon_number "6"; exon_id "ENST00000451249.2_ENSG00000108587.10.6";
chr17	/dev/stdin	CDS	28819697	28819771	.	+	2	gene_id "ENST00000451249.2_ENSG00000108587.10"; transcript_id "ENST00000451249.2_ENSG00000108587.10"; exon_number "6"; exon_id "ENST00000451249.2_ENSG00000108587.10.6";
chr17	/dev/stdin	exon	28837898	28837927	.	+	.	gene_id "ENST00000451249.2_ENSG00000108587.10"; transcript_id "ENST00000451249.2_ENSG00000108587.10"; exon_number "7"; exon_id "ENST00000451249.2_ENSG00000108587.10.7";
chr17	/dev/stdin	CDS	28837898	28837927	.	+	2	gene_id "ENST00000451249.2_ENSG00000108587.10"; transcript_id "ENST00000451249.2_ENSG00000108587.10"; exon_number "7"; exon_id "ENST00000451249.2_ENSG00000108587.10.7";
chr17	/dev/stdin	exon	28846957	28847039	.	+	.	gene_id "ENST00000451249.2_ENSG00000108587.10"; transcript_id "ENST00000451249.2_ENSG00000108587.10"; exon_number "8"; exon_id "ENST00000451249.2_ENSG00000108587.10.8";
chr17	/dev/stdin	CDS	28846957	28847039	.	+	2	gene_id "ENST00000451249.2_ENSG00000108587.10"; transcript_id "ENST00000451249.2_ENSG00000108587.10"; exon_number "8"; exon_id "ENST00000451249.2_ENSG00000108587.10.8";
chr17	/dev/stdin	exon	28849272	28849576	.	+	.	gene_id "ENST00000451249.2_ENSG00000108587.10"; transcript_id "ENST00000451249.2_ENSG00000108587.10"; exon_number "9"; exon_id "ENST00000451249.2_ENSG00000108587.10.9";
chr17	/dev/stdin	CDS	28849272	28849576	.	+	0	gene_id "ENST00000451249.2_ENSG00000108587.10"; transcript_id "ENST00000451249.2_ENSG00000108587.10"; exon_number "9"; exon_id "ENST00000451249.2_ENSG00000108587.10.9";
chr17	/dev/stdin	start_codon	28804381	28804383	.	+	0	gene_id "ENST00000451249.2_ENSG00000108587.10"; transcript_id "ENST00000451249.2_ENSG00000108587.10"; exon_number "1"; exon_id "ENST00000451249.2_ENSG00000108587.10.1";
chr17	/dev/stdin	transcript	28804381	28849576	.	+	.	gene_id "ENST00000225724.5_ENSG00000108587.10"; transcript_id "ENST00000225724.5_ENSG00000108587.10";
chr17	/dev/stdin	exon	28804381	28804482	.	+	.	gene_id "ENST00000225724.5_ENSG00000108587.10"; transcript_id "ENST00000225724.5_ENSG00000108587.10"; exon_number "1"; exon_id "ENST00000225724.5_ENSG00000108587.10.1";
chr17	/dev/stdin	CDS	28804381	28804482	.	+	0	gene_id "ENST00000225724.5_ENSG00000108587.10"; transcript_id "ENST00000225724.5_ENSG00000108587.10"; exon_number "1"; exon_id "ENST00000225724.5_ENSG00000108587.10.1";
chr17	/dev/stdin	exon	28808161	28808281	.	+	.	gene_id "ENST00000225724.5_ENSG00000108587.10"; transcript_id "ENST00000225724.5_ENSG00000108587.10"; exon_number "2"; exon_id "ENST00000225724.5_ENSG00000108587.10.2";
chr17	/dev/stdin	CDS	28808161	28808281	.	+	0	gene_id "ENST00000225724.5_ENSG00000108587.10"; transcript_id "ENST00000225724.5_ENSG00000108587.10"; exon_number "2"; exon_id "ENST00000225724.5_ENSG00000108587.10.2";
chr17	/dev/stdin	exon	28811232	28811319	.	+	.	gene_id "ENST00000225724.5_ENSG00000108587.10"; transcript_id "ENST00000225724.5_ENSG00000108587.10"; exon_number "3"; exon_id "ENST00000225724.5_ENSG00000108587.10.3";
chr17	/dev/stdin	CDS	28811232	28811319	.	+	2	gene_id "ENST00000225724.5_ENSG00000108587.10"; transcript_id "ENST00000225724.5_ENSG00000108587.10"; exon_number "3"; exon_id "ENST00000225724.5_ENSG00000108587.10.3";
chr17	/dev/stdin	exon	28811681	28811788	.	+	.	gene_id "ENST00000225724.5_ENSG00000108587.10"; transcript_id "ENST00000225724.5_ENSG00000108587.10"; exon_number "4"; exon_id "ENST00000225724.5_ENSG00000108587.10.4";
chr17	/dev/stdin	CDS	28811681	28811788	.	+	1	gene_id "ENST00000225724.5_ENSG00000108587.10"; transcript_id "ENST00000225724.5_ENSG00000108587.10"; exon_number "4"; exon_id "ENST00000225724.5_ENSG00000108587.10.4";
chr17	/dev/stdin	exon	28817144	28817235	.	+	.	gene_id "ENST00000225724.5_ENSG00000108587.10"; transcript_id "ENST00000225724.5_ENSG00000108587.10"; exon_number "5"; exon_id "ENST00000225724.5_ENSG00000108587.10.5";
chr17	/dev/stdin	CDS	28817144	28817235	.	+	1	gene_id "ENST00000225724.5_ENSG00000108587.10"; transcript_id "ENST00000225724.5_ENSG00000108587.10"; exon_number "5"; exon_id "ENST00000225724.5_ENSG00000108587.10.5";
chr17	/dev/stdin	exon	28819697	28819771	.	+	.	gene_id "ENST00000225724.5_ENSG00000108587.10"; transcript_id "ENST00000225724.5_ENSG00000108587.10"; exon_number "6"; exon_id "ENST00000225724.5_ENSG00000108587.10.6";
chr17	/dev/stdin	CDS	28819697	28819771	.	+	2	gene_id "ENST00000225724.5_ENSG00000108587.10"; transcript_id "ENST00000225724.5_ENSG00000108587.10"; exon_number "6"; exon_id "ENST00000225724.5_ENSG00000108587.10.6";
chr17	/dev/stdin	exon	28837898	28837927	.	+	.	gene_id "ENST00000225724.5_ENSG00000108587.10"; transcript_id "ENST00000225724.5_ENSG00000108587.10"; exon_number "7"; exon_id "ENST00000225724.5_ENSG00000108587.10.7";
chr17	/dev/stdin	CDS	28837898	28837927	.	+	2	gene_id "ENST00000225724.5_ENSG00000108587.10"; transcript_id "ENST00000225724.5_ENSG00000108587.10"; exon_number "7"; exon_id "ENST00000225724.5_ENSG00000108587.10.7";
chr17	/dev/stdin	exon	28846957	28847039	.	+	.	gene_id "ENST00000225724.5_ENSG00000108587.10"; transcript_id "ENST00000225724.5_ENSG00000108587.10"; exon_number "8"; exon_id "ENST00000225724.5_ENSG00000108587.10.8";
chr17	/dev/stdin	CDS	28846957	28847039	.	+	2	gene_id "ENST00000225724.5_ENSG00000108587.10"; transcript_id "ENST00000225724.5_ENSG00000108587.10"; exon_number "8"; exon_id "ENST00000225724.5_ENSG00000108587.10.8";
chr17	/dev/stdin	exon	28849272	28849576	.	+	.	gene_id "ENST00000225724.5_ENSG00000108587.10"; transcript_id "ENST00000225724.5_ENSG00000108587.10"; exon_number "9"; exon_id "ENST00000225724.5_ENSG00000108587.10.9";
chr17	/dev/stdin	CDS	28849272	28849576	.	+	0	gene_id "ENST00000225724.5_ENSG00000108587.10"; transcript_id "ENST00000225724.5_ENSG00000108587.10"; exon_number "9"; exon_id "ENST00000225724.5_ENSG00000108587.10.9";
chr17	/dev/stdin	start_codon	28804381	28804383	.	+	0	gene_id "ENST00000225724.5_ENSG00000108587.10"; transcript_id "ENST00000225724.5_ENSG00000108587.10"; exon_number "1"; exon_id "ENST00000225724.5_ENSG00000108587.10.1";
chr17	/dev/stdin	transcript	28804381	28849576	.	+	.	gene_id "e3980e96-1381-4b84-b0fd-984b72d33076_ENSG00000108587.10"; transcript_id "e3980e96-1381-4b84-b0fd-984b72d33076_ENSG00000108587.10";
chr17	/dev/stdin	exon	28804381	28804482	.	+	.	gene_id "e3980e96-1381-4b84-b0fd-984b72d33076_ENSG00000108587.10"; transcript_id "e3980e96-1381-4b84-b0fd-984b72d33076_ENSG00000108587.10"; exon_number "1"; exon_id "e3980e96-1381-4b84-b0fd-984b72d33076_ENSG00000108587.10.1";
chr17	/dev/stdin	CDS	28804381	28804482	.	+	0	gene_id "e3980e96-1381-4b84-b0fd-984b72d33076_ENSG00000108587.10"; transcript_id "e3980e96-1381-4b84-b0fd-984b72d33076_ENSG00000108587.10"; exon_number "1"; exon_id "e3980e96-1381-4b84-b0fd-984b72d33076_ENSG00000108587.10.1";
chr17	/dev/stdin	exon	28808161	28808281	.	+	.	gene_id "e3980e96-1381-4b84-b0fd-984b72d33076_ENSG00000108587.10"; transcript_id "e3980e96-1381-4b84-b0fd-984b72d33076_ENSG00000108587.10"; exon_number "2"; exon_id "e3980e96-1381-4b84-b0fd-984b72d33076_ENSG00000108587.10.2";
chr17	/dev/stdin	CDS	28808161	28808281	.	+	0	gene_id "e3980e96-1381-4b84-b0fd-984b72d33076_ENSG00000108587.10"; transcript_id "e3980e96-1381-4b84-b0fd-984b72d33076_ENSG00000108587.10"; exon_number "2"; exon_id "e3980e96-1381-4b84-b0fd-984b72d33076_ENSG00000108587.10.2";
chr17	/dev/stdin	exon	28811232	28811319	.	+	.	gene_id "e3980e96-1381-4b84-b0fd-984b72d33076_ENSG00000108587.10"; transcript_id "e3980e96-1381-4b84-b0fd-984b72d33076_ENSG00000108587.10"; exon_number "3"; exon_id "e3980e96-1381-4b84-b0fd-984b72d33076_ENSG00000108587.10.3";
chr17	/dev/stdin	CDS	28811232	28811319	.	+	2	gene_id "e3980e96-1381-4b84-b0fd-984b72d33076_ENSG00000108587.10"; transcript_id "e3980e96-1381-4b84-b0fd-984b72d33076_ENSG00000108587.10"; exon_number "3"; exon_id "e3980e96-1381-4b84-b0fd-984b72d33076_ENSG00000108587.10.3";
chr17	/dev/stdin	exon	28811681	28811788	.	+	.	gene_id "e3980e96-1381-4b84-b0fd-984b72d33076_ENSG00000108587.10"; transcript_id "e3980e96-1381-4b84-b0fd-984b72d33076_ENSG00000108587.10"; exon_number "4"; exon_id "e3980e96-1381-4b84-b0fd-984b72d33076_ENSG00000108587.10.4";
chr17	/dev/stdin	CDS	28811681	28811788	.	+	1	gene_id "e3980e96-1381-4b84-b0fd-984b72d33076_ENSG00000108587.10"; transcript_id "e3980e96-1381-4b84-b0fd-984b72d33076_ENSG00000108587.10"; exon_number "4"; exon_id "e3980e96-1381-4b84-b0fd-984b72d33076_ENSG00000108587.10.4";
chr17	/dev/stdin	exon	28817144	28817235	.	+	.	gene_id "e3980e96-1381-4b84-b0fd-984b72d33076_ENSG00000108587.10"; transcript_id "e3980e96-1381-4b84-b0fd-984b72d33076_ENSG00000108587.10"; exon_number "5"; exon_id "e3980e96-1381-4b84-b0fd-984b72d33076_ENSG00000108587.10.5";
chr17	/dev/stdin	CDS	28817144	28817235	.	+	1	gene_id "e3980e96-1381-4b84-b0fd-984b72d33076_ENSG00000108587.10"; transcript_id "e3980e96-1381-4b84-b0fd-984b72d33076_ENSG00000108587.10"; exon_number "5"; exon_id "e3980e96-1381-4b84-b0fd-984b72d33076_ENSG00000108587.10.5";
chr17	/dev/stdin	exon	28819697	28819771	.	+	.	gene_id "e3980e96-1381-4b84-b0fd-984b72d33076_ENSG00000108587.10"; transcript_id "e3980e96-1381-4b84-b0fd-984b72d33076_ENSG00000108587.10"; exon_number "6"; exon_id "e3980e96-1381-4b84-b0fd-984b72d33076_ENSG00000108587.10.6";
chr17	/dev/stdin	CDS	28819697	28819771	.	+	2	gene_id "e3980e96-1381-4b84-b0fd-984b72d33076_ENSG00000108587.10"; transcript_id "e3980e96-1381-4b84-b0fd-984b72d33076_ENSG00000108587.10"; exon_number "6"; exon_id "e3980e96-1381-4b84-b0fd-984b72d33076_ENSG00000108587.10.6";
chr17	/dev/stdin	exon	28846957	28847039	.	+	.	gene_id "e3980e96-1381-4b84-b0fd-984b72d33076_ENSG00000108587.10"; transcript_id "e3980e96-1381-4b84-b0fd-984b72d33076_ENSG00000108587.10"; exon_number "7"; exon_id "e3980e96-1381-4b84-b0fd-984b72d33076_ENSG00000108587.10.7";
chr17	/dev/stdin	CDS	28846957	28847039	.	+	2	gene_id "e3980e96-1381-4b84-b0fd-984b72d33076_ENSG00000108587.10"; transcript_id "e3980e96-1381-4b84-b0fd-984b72d33076_ENSG00000108587.10"; exon_number "7"; exon_id "e3980e96-1381-4b84-b0fd-984b72d33076_ENSG00000108587.10.7";
chr17	/dev/stdin	exon	28849272	28849576	.	+	.	gene_id "e3980e96-1381-4b84-b0fd-984b72d33076_ENSG00000108587.10"; transcript_id "e3980e96-1381-4b84-b0fd-984b72d33076_ENSG00000108587.10"; exon_number "8"; exon_id "e3980e96-1381-4b84-b0fd-984b72d33076_ENSG00000108587.10.8";
chr17	/dev/stdin	CDS	28849272	28849576	.	+	0	gene_id "e3980e96-1381-4b84-b0fd-984b72d33076_ENSG00000108587.10"; transcript_id "e3980e96-1381-4b84-b0fd-984b72d33076_ENSG00000108587.10"; exon_number "8"; exon_id "e3980e96-1381-4b84-b0fd-984b72d33076_ENSG00000108587.10.8";
chr17	/dev/stdin	start_codon	28804381	28804383	.	+	0	gene_id "e3980e96-1381-4b84-b0fd-984b72d33076_ENSG00000108587.10"; transcript_id "e3980e96-1381-4b84-b0fd-984b72d33076_ENSG00000108587.10"; exon_number "1"; exon_id "e3980e96-1381-4b84-b0fd-984b72d33076_ENSG00000108587.10.1";
chr17	/dev/stdin	transcript	28804381	28849576	.	+	.	gene_id "ab79310e-b612-4b63-acbb-675ad0284d2f_ENSG00000108587.10"; transcript_id "ab79310e-b612-4b63-acbb-675ad0284d2f_ENSG00000108587.10";
chr17	/dev/stdin	exon	28804381	28804482	.	+	.	gene_id "ab79310e-b612-4b63-acbb-675ad0284d2f_ENSG00000108587.10"; transcript_id "ab79310e-b612-4b63-acbb-675ad0284d2f_ENSG00000108587.10"; exon_number "1"; exon_id "ab79310e-b612-4b63-acbb-675ad0284d2f_ENSG00000108587.10.1";
chr17	/dev/stdin	CDS	28804381	28804482	.	+	0	gene_id "ab79310e-b612-4b63-acbb-675ad0284d2f_ENSG00000108587.10"; transcript_id "ab79310e-b612-4b63-acbb-675ad0284d2f_ENSG00000108587.10"; exon_number "1"; exon_id "ab79310e-b612-4b63-acbb-675ad0284d2f_ENSG00000108587.10.1";
chr17	/dev/stdin	exon	28808161	28808275	.	+	.	gene_id "ab79310e-b612-4b63-acbb-675ad0284d2f_ENSG00000108587.10"; transcript_id "ab79310e-b612-4b63-acbb-675ad0284d2f_ENSG00000108587.10"; exon_number "2"; exon_id "ab79310e-b612-4b63-acbb-675ad0284d2f_ENSG00000108587.10.2";
chr17	/dev/stdin	CDS	28808161	28808275	.	+	0	gene_id "ab79310e-b612-4b63-acbb-675ad0284d2f_ENSG00000108587.10"; transcript_id "ab79310e-b612-4b63-acbb-675ad0284d2f_ENSG00000108587.10"; exon_number "2"; exon_id "ab79310e-b612-4b63-acbb-675ad0284d2f_ENSG00000108587.10.2";
chr17	/dev/stdin	exon	28811232	28811319	.	+	.	gene_id "ab79310e-b612-4b63-acbb-675ad0284d2f_ENSG00000108587.10"; transcript_id "ab79310e-b612-4b63-acbb-675ad0284d2f_ENSG00000108587.10"; exon_number "3"; exon_id "ab79310e-b612-4b63-acbb-675ad0284d2f_ENSG00000108587.10.3";
chr17	/dev/stdin	CDS	28811232	28811319	.	+	2	gene_id "ab79310e-b612-4b63-acbb-675ad0284d2f_ENSG00000108587.10"; transcript_id "ab79310e-b612-4b63-acbb-675ad0284d2f_ENSG00000108587.10"; exon_number "3"; exon_id "ab79310e-b612-4b63-acbb-675ad0284d2f_ENSG00000108587.10.3";
chr17	/dev/stdin	exon	28811681	28811788	.	+	.	gene_id "ab79310e-b612-4b63-acbb-675ad0284d2f_ENSG00000108587.10"; transcript_id "ab79310e-b612-4b63-acbb-675ad0284d2f_ENSG00000108587.10"; exon_number "4"; exon_id "ab79310e-b612-4b63-acbb-675ad0284d2f_ENSG00000108587.10.4";
chr17	/dev/stdin	CDS	28811681	28811788	.	+	1	gene_id "ab79310e-b612-4b63-acbb-675ad0284d2f_ENSG00000108587.10"; transcript_id "ab79310e-b612-4b63-acbb-675ad0284d2f_ENSG00000108587.10"; exon_number "4"; exon_id "ab79310e-b612-4b63-acbb-675ad0284d2f_ENSG00000108587.10.4";
chr17	/dev/stdin	exon	28819697	28819771	.	+	.	gene_id "ab79310e-b612-4b63-acbb-675ad0284d2f_ENSG00000108587.10"; transcript_id "ab79310e-b612-4b63-acbb-675ad0284d2f_ENSG00000108587.10"; exon_number "5"; exon_id "ab79310e-b612-4b63-acbb-675ad0284d2f_ENSG00000108587.10.5";
chr17	/dev/stdin	CDS	28819697	28819771	.	+	1	gene_id "ab79310e-b612-4b63-acbb-675ad0284d2f_ENSG00000108587.10"; transcript_id "ab79310e-b612-4b63-acbb-675ad0284d2f_ENSG00000108587.10"; exon_number "5"; exon_id "ab79310e-b612-4b63-acbb-675ad0284d2f_ENSG00000108587.10.5";
chr17	/dev/stdin	exon	28837898	28837927	.	+	.	gene_id "ab79310e-b612-4b63-acbb-675ad0284d2f_ENSG00000108587.10"; transcript_id "ab79310e-b612-4b63-acbb-675ad0284d2f_ENSG00000108587.10"; exon_number "6"; exon_id "ab79310e-b612-4b63-acbb-675ad0284d2f_ENSG00000108587.10.6";
chr17	/dev/stdin	CDS	28837898	28837927	.	+	1	gene_id "ab79310e-b612-4b63-acbb-675ad0284d2f_ENSG00000108587.10"; transcript_id "ab79310e-b612-4b63-acbb-675ad0284d2f_ENSG00000108587.10"; exon_number "6"; exon_id "ab79310e-b612-4b63-acbb-675ad0284d2f_ENSG00000108587.10.6";
chr17	/dev/stdin	exon	28846957	28847039	.	+	.	gene_id "ab79310e-b612-4b63-acbb-675ad0284d2f_ENSG00000108587.10"; transcript_id "ab79310e-b612-4b63-acbb-675ad0284d2f_ENSG00000108587.10"; exon_number "7"; exon_id "ab79310e-b612-4b63-acbb-675ad0284d2f_ENSG00000108587.10.7";
chr17	/dev/stdin	CDS	28846957	28847039	.	+	1	gene_id "ab79310e-b612-4b63-acbb-675ad0284d2f_ENSG00000108587.10"; transcript_id "ab79310e-b612-4b63-acbb-675ad0284d2f_ENSG00000108587.10"; exon_number "7"; exon_id "ab79310e-b612-4b63-acbb-675ad0284d2f_ENSG00000108587.10.7";
chr17	/dev/stdin	exon	28849272	28849576	.	+	.	gene_id "ab79310e-b612-4b63-acbb-675ad0284d2f_ENSG00000108587.10"; transcript_id "ab79310e-b612-4b63-acbb-675ad0284d2f_ENSG00000108587.10"; exon_number "8"; exon_id "ab79310e-b612-4b63-acbb-675ad0284d2f_ENSG00000108587.10.8";
chr17	/dev/stdin	CDS	28849272	28849573	.	+	2	gene_id "ab79310e-b612-4b63-acbb-675ad0284d2f_ENSG00000108587.10"; transcript_id "ab79310e-b612-4b63-acbb-675ad0284d2f_ENSG00000108587.10"; exon_number "8"; exon_id "ab79310e-b612-4b63-acbb-675ad0284d2f_ENSG00000108587.10.8";
chr17	/dev/stdin	start_codon	28804381	28804383	.	+	0	gene_id "ab79310e-b612-4b63-acbb-675ad0284d2f_ENSG00000108587.10"; transcript_id "ab79310e-b612-4b63-acbb-675ad0284d2f_ENSG00000108587.10"; exon_number "1"; exon_id "ab79310e-b612-4b63-acbb-675ad0284d2f_ENSG00000108587.10.1";
chr17	/dev/stdin	stop_codon	28849574	28849576	.	+	0	gene_id "ab79310e-b612-4b63-acbb-675ad0284d2f_ENSG00000108587.10"; transcript_id "ab79310e-b612-4b63-acbb-675ad0284d2f_ENSG00000108587.10"; exon_number "8"; exon_id "ab79310e-b612-4b63-acbb-675ad0284d2f_ENSG00000108587.10.8";
chr17	/dev/stdin	transcript	28804381	28849576	.	+	.	gene_id "2d9e819d-4321-48e3-a5e4-9d8f4d6d823f_ENSG00000108587.10"; transcript_id "2d9e819d-4321-48e3-a5e4-9d8f4d6d823f_ENSG00000108587.10";
chr17	/dev/stdin	exon	28804381	28804482	.	+	.	gene_id "2d9e819d-4321-48e3-a5e4-9d8f4d6d823f_ENSG00000108587.10"; transcript_id "2d9e819d-4321-48e3-a5e4-9d8f4d6d823f_ENSG00000108587.10"; exon_number "1"; exon_id "2d9e819d-4321-48e3-a5e4-9d8f4d6d823f_ENSG00000108587.10.1";
chr17	/dev/stdin	CDS	28804381	28804482	.	+	0	gene_id "2d9e819d-4321-48e3-a5e4-9d8f4d6d823f_ENSG00000108587.10"; transcript_id "2d9e819d-4321-48e3-a5e4-9d8f4d6d823f_ENSG00000108587.10"; exon_number "1"; exon_id "2d9e819d-4321-48e3-a5e4-9d8f4d6d823f_ENSG00000108587.10.1";
chr17	/dev/stdin	exon	28808161	28808275	.	+	.	gene_id "2d9e819d-4321-48e3-a5e4-9d8f4d6d823f_ENSG00000108587.10"; transcript_id "2d9e819d-4321-48e3-a5e4-9d8f4d6d823f_ENSG00000108587.10"; exon_number "2"; exon_id "2d9e819d-4321-48e3-a5e4-9d8f4d6d823f_ENSG00000108587.10.2";
chr17	/dev/stdin	CDS	28808161	28808275	.	+	0	gene_id "2d9e819d-4321-48e3-a5e4-9d8f4d6d823f_ENSG00000108587.10"; transcript_id "2d9e819d-4321-48e3-a5e4-9d8f4d6d823f_ENSG00000108587.10"; exon_number "2"; exon_id "2d9e819d-4321-48e3-a5e4-9d8f4d6d823f_ENSG00000108587.10.2";
chr17	/dev/stdin	exon	28811232	28811319	.	+	.	gene_id "2d9e819d-4321-48e3-a5e4-9d8f4d6d823f_ENSG00000108587.10"; transcript_id "2d9e819d-4321-48e3-a5e4-9d8f4d6d823f_ENSG00000108587.10"; exon_number "3"; exon_id "2d9e819d-4321-48e3-a5e4-9d8f4d6d823f_ENSG00000108587.10.3";
chr17	/dev/stdin	CDS	28811232	28811319	.	+	2	gene_id "2d9e819d-4321-48e3-a5e4-9d8f4d6d823f_ENSG00000108587.10"; transcript_id "2d9e819d-4321-48e3-a5e4-9d8f4d6d823f_ENSG00000108587.10"; exon_number "3"; exon_id "2d9e819d-4321-48e3-a5e4-9d8f4d6d823f_ENSG00000108587.10.3";
chr17	/dev/stdin	exon	28811681	28811788	.	+	.	gene_id "2d9e819d-4321-48e3-a5e4-9d8f4d6d823f_ENSG00000108587.10"; transcript_id "2d9e819d-4321-48e3-a5e4-9d8f4d6d823f_ENSG00000108587.10"; exon_number "4"; exon_id "2d9e819d-4321-48e3-a5e4-9d8f4d6d823f_ENSG00000108587.10.4";
chr17	/dev/stdin	CDS	28811681	28811788	.	+	1	gene_id "2d9e819d-4321-48e3-a5e4-9d8f4d6d823f_ENSG00000108587.10"; transcript_id "2d9e819d-4321-48e3-a5e4-9d8f4d6d823f_ENSG00000108587.10"; exon_number "4"; exon_id "2d9e819d-4321-48e3-a5e4-9d8f4d6d823f_ENSG00000108587.10.4";
chr17	/dev/stdin	exon	28817144	28817235	.	+	.	gene_id "2d9e819d-4321-48e3-a5e4-9d8f4d6d823f_ENSG00000108587.10"; transcript_id "2d9e819d-4321-48e3-a5e4-9d8f4d6d823f_ENSG00000108587.10"; exon_number "5"; exon_id "2d9e819d-4321-48e3-a5e4-9d8f4d6d823f_ENSG00000108587.10.5";
chr17	/dev/stdin	CDS	28817144	28817235	.	+	1	gene_id "2d9e819d-4321-48e3-a5e4-9d8f4d6d823f_ENSG00000108587.10"; transcript_id "2d9e819d-4321-48e3-a5e4-9d8f4d6d823f_ENSG00000108587.10"; exon_number "5"; exon_id "2d9e819d-4321-48e3-a5e4-9d8f4d6d823f_ENSG00000108587.10.5";
chr17	/dev/stdin	exon	28819697	28819771	.	+	.	gene_id "2d9e819d-4321-48e3-a5e4-9d8f4d6d823f_ENSG00000108587.10"; transcript_id "2d9e819d-4321-48e3-a5e4-9d8f4d6d823f_ENSG00000108587.10"; exon_number "6"; exon_id "2d9e819d-4321-48e3-a5e4-9d8f4d6d823f_ENSG00000108587.10.6";
chr17	/dev/stdin	CDS	28819697	28819771	.	+	2	gene_id "2d9e819d-4321-48e3-a5e4-9d8f4d6d823f_ENSG00000108587.10"; transcript_id "2d9e819d-4321-48e3-a5e4-9d8f4d6d823f_ENSG00000108587.10"; exon_number "6"; exon_id "2d9e819d-4321-48e3-a5e4-9d8f4d6d823f_ENSG00000108587.10.6";
chr17	/dev/stdin	exon	28846957	28847039	.	+	.	gene_id "2d9e819d-4321-48e3-a5e4-9d8f4d6d823f_ENSG00000108587.10"; transcript_id "2d9e819d-4321-48e3-a5e4-9d8f4d6d823f_ENSG00000108587.10"; exon_number "7"; exon_id "2d9e819d-4321-48e3-a5e4-9d8f4d6d823f_ENSG00000108587.10.7";
chr17	/dev/stdin	CDS	28846957	28847039	.	+	2	gene_id "2d9e819d-4321-48e3-a5e4-9d8f4d6d823f_ENSG00000108587.10"; transcript_id "2d9e819d-4321-48e3-a5e4-9d8f4d6d823f_ENSG00000108587.10"; exon_number "7"; exon_id "2d9e819d-4321-48e3-a5e4-9d8f4d6d823f_ENSG00000108587.10.7";
chr17	/dev/stdin	exon	28849272	28849576	.	+	.	gene_id "2d9e819d-4321-48e3-a5e4-9d8f4d6d823f_ENSG00000108587.10"; transcript_id "2d9e819d-4321-48e3-a5e4-9d8f4d6d823f_ENSG00000108587.10"; exon_number "8"; exon_id "2d9e819d-4321-48e3-a5e4-9d8f4d6d823f_ENSG00000108587.10.8";
chr17	/dev/stdin	CDS	28849272	28849576	.	+	0	gene_id "2d9e819d-4321-48e3-a5e4-9d8f4d6d823f_ENSG00000108587.10"; transcript_id "2d9e819d-4321-48e3-a5e4-9d8f4d6d823f_ENSG00000108587.10"; exon_number "8"; exon_id "2d9e819d-4321-48e3-a5e4-9d8f4d6d823f_ENSG00000108587.10.8";
chr17	/dev/stdin	start_codon	28804381	28804383	.	+	0	gene_id "2d9e819d-4321-48e3-a5e4-9d8f4d6d823f_ENSG00000108587.10"; transcript_id "2d9e819d-4321-48e3-a5e4-9d8f4d6d823f_ENSG00000108587.10"; exon_number "1"; exon_id "2d9e819d-4321-48e3-a5e4-9d8f4d6d823f_ENSG00000108587.10.1";
chr17	/dev/stdin	transcript	28804381	28849576	.	+	.	gene_id "ee8fc660-3bb0-48f3-894b-c5224c3f5159_ENSG00000108587.10"; transcript_id "ee8fc660-3bb0-48f3-894b-c5224c3f5159_ENSG00000108587.10";
chr17	/dev/stdin	exon	28804381	28804504	.	+	.	gene_id "ee8fc660-3bb0-48f3-894b-c5224c3f5159_ENSG00000108587.10"; transcript_id "ee8fc660-3bb0-48f3-894b-c5224c3f5159_ENSG00000108587.10"; exon_number "1"; exon_id "ee8fc660-3bb0-48f3-894b-c5224c3f5159_ENSG00000108587.10.1";
chr17	/dev/stdin	CDS	28804381	28804504	.	+	0	gene_id "ee8fc660-3bb0-48f3-894b-c5224c3f5159_ENSG00000108587.10"; transcript_id "ee8fc660-3bb0-48f3-894b-c5224c3f5159_ENSG00000108587.10"; exon_number "1"; exon_id "ee8fc660-3bb0-48f3-894b-c5224c3f5159_ENSG00000108587.10.1";
chr17	/dev/stdin	exon	28808161	28808281	.	+	.	gene_id "ee8fc660-3bb0-48f3-894b-c5224c3f5159_ENSG00000108587.10"; transcript_id "ee8fc660-3bb0-48f3-894b-c5224c3f5159_ENSG00000108587.10"; exon_number "2"; exon_id "ee8fc660-3bb0-48f3-894b-c5224c3f5159_ENSG00000108587.10.2";
chr17	/dev/stdin	CDS	28808161	28808281	.	+	2	gene_id "ee8fc660-3bb0-48f3-894b-c5224c3f5159_ENSG00000108587.10"; transcript_id "ee8fc660-3bb0-48f3-894b-c5224c3f5159_ENSG00000108587.10"; exon_number "2"; exon_id "ee8fc660-3bb0-48f3-894b-c5224c3f5159_ENSG00000108587.10.2";
chr17	/dev/stdin	exon	28811232	28811319	.	+	.	gene_id "ee8fc660-3bb0-48f3-894b-c5224c3f5159_ENSG00000108587.10"; transcript_id "ee8fc660-3bb0-48f3-894b-c5224c3f5159_ENSG00000108587.10"; exon_number "3"; exon_id "ee8fc660-3bb0-48f3-894b-c5224c3f5159_ENSG00000108587.10.3";
chr17	/dev/stdin	CDS	28811232	28811319	.	+	1	gene_id "ee8fc660-3bb0-48f3-894b-c5224c3f5159_ENSG00000108587.10"; transcript_id "ee8fc660-3bb0-48f3-894b-c5224c3f5159_ENSG00000108587.10"; exon_number "3"; exon_id "ee8fc660-3bb0-48f3-894b-c5224c3f5159_ENSG00000108587.10.3";
chr17	/dev/stdin	exon	28811681	28811788	.	+	.	gene_id "ee8fc660-3bb0-48f3-894b-c5224c3f5159_ENSG00000108587.10"; transcript_id "ee8fc660-3bb0-48f3-894b-c5224c3f5159_ENSG00000108587.10"; exon_number "4"; exon_id "ee8fc660-3bb0-48f3-894b-c5224c3f5159_ENSG00000108587.10.4";
chr17	/dev/stdin	CDS	28811681	28811788	.	+	0	gene_id "ee8fc660-3bb0-48f3-894b-c5224c3f5159_ENSG00000108587.10"; transcript_id "ee8fc660-3bb0-48f3-894b-c5224c3f5159_ENSG00000108587.10"; exon_number "4"; exon_id "ee8fc660-3bb0-48f3-894b-c5224c3f5159_ENSG00000108587.10.4";
chr17	/dev/stdin	exon	28819697	28819771	.	+	.	gene_id "ee8fc660-3bb0-48f3-894b-c5224c3f5159_ENSG00000108587.10"; transcript_id "ee8fc660-3bb0-48f3-894b-c5224c3f5159_ENSG00000108587.10"; exon_number "5"; exon_id "ee8fc660-3bb0-48f3-894b-c5224c3f5159_ENSG00000108587.10.5";
chr17	/dev/stdin	CDS	28819697	28819771	.	+	0	gene_id "ee8fc660-3bb0-48f3-894b-c5224c3f5159_ENSG00000108587.10"; transcript_id "ee8fc660-3bb0-48f3-894b-c5224c3f5159_ENSG00000108587.10"; exon_number "5"; exon_id "ee8fc660-3bb0-48f3-894b-c5224c3f5159_ENSG00000108587.10.5";
chr17	/dev/stdin	exon	28837898	28837927	.	+	.	gene_id "ee8fc660-3bb0-48f3-894b-c5224c3f5159_ENSG00000108587.10"; transcript_id "ee8fc660-3bb0-48f3-894b-c5224c3f5159_ENSG00000108587.10"; exon_number "6"; exon_id "ee8fc660-3bb0-48f3-894b-c5224c3f5159_ENSG00000108587.10.6";
chr17	/dev/stdin	CDS	28837898	28837927	.	+	0	gene_id "ee8fc660-3bb0-48f3-894b-c5224c3f5159_ENSG00000108587.10"; transcript_id "ee8fc660-3bb0-48f3-894b-c5224c3f5159_ENSG00000108587.10"; exon_number "6"; exon_id "ee8fc660-3bb0-48f3-894b-c5224c3f5159_ENSG00000108587.10.6";
chr17	/dev/stdin	exon	28846957	28847039	.	+	.	gene_id "ee8fc660-3bb0-48f3-894b-c5224c3f5159_ENSG00000108587.10"; transcript_id "ee8fc660-3bb0-48f3-894b-c5224c3f5159_ENSG00000108587.10"; exon_number "7"; exon_id "ee8fc660-3bb0-48f3-894b-c5224c3f5159_ENSG00000108587.10.7";
chr17	/dev/stdin	CDS	28846957	28847039	.	+	0	gene_id "ee8fc660-3bb0-48f3-894b-c5224c3f5159_ENSG00000108587.10"; transcript_id "ee8fc660-3bb0-48f3-894b-c5224c3f5159_ENSG00000108587.10"; exon_number "7"; exon_id "ee8fc660-3bb0-48f3-894b-c5224c3f5159_ENSG00000108587.10.7";
chr17	/dev/stdin	exon	28849272	28849576	.	+	.	gene_id "ee8fc660-3bb0-48f3-894b-c5224c3f5159_ENSG00000108587.10"; transcript_id "ee8fc660-3bb0-48f3-894b-c5224c3f5159_ENSG00000108587.10"; exon_number "8"; exon_id "ee8fc660-3bb0-48f3-894b-c5224c3f5159_ENSG00000108587.10.8";
chr17	/dev/stdin	CDS	28849272	28849576	.	+	1	gene_id "ee8fc660-3bb0-48f3-894b-c5224c3f5159_ENSG00000108587.10"; transcript_id "ee8fc660-3bb0-48f3-894b-c5224c3f5159_ENSG00000108587.10"; exon_number "8"; exon_id "ee8fc660-3bb0-48f3-894b-c5224c3f5159_ENSG00000108587.10.8";
chr17	/dev/stdin	start_codon	28804381	28804383	.	+	0	gene_id "ee8fc660-3bb0-48f3-894b-c5224c3f5159_ENSG00000108587.10"; transcript_id "ee8fc660-3bb0-48f3-894b-c5224c3f5159_ENSG00000108587.10"; exon_number "1"; exon_id "ee8fc660-3bb0-48f3-894b-c5224c3f5159_ENSG00000108587.10.1";
chr17	/dev/stdin	transcript	28804381	28849576	.	+	.	gene_id "f92f4869-e4e3-419e-898d-97f80dcca45d_ENSG00000108587.10"; transcript_id "f92f4869-e4e3-419e-898d-97f80dcca45d_ENSG00000108587.10";
chr17	/dev/stdin	exon	28804381	28804482	.	+	.	gene_id "f92f4869-e4e3-419e-898d-97f80dcca45d_ENSG00000108587.10"; transcript_id "f92f4869-e4e3-419e-898d-97f80dcca45d_ENSG00000108587.10"; exon_number "1"; exon_id "f92f4869-e4e3-419e-898d-97f80dcca45d_ENSG00000108587.10.1";
chr17	/dev/stdin	CDS	28804381	28804482	.	+	0	gene_id "f92f4869-e4e3-419e-898d-97f80dcca45d_ENSG00000108587.10"; transcript_id "f92f4869-e4e3-419e-898d-97f80dcca45d_ENSG00000108587.10"; exon_number "1"; exon_id "f92f4869-e4e3-419e-898d-97f80dcca45d_ENSG00000108587.10.1";
chr17	/dev/stdin	exon	28808161	28808275	.	+	.	gene_id "f92f4869-e4e3-419e-898d-97f80dcca45d_ENSG00000108587.10"; transcript_id "f92f4869-e4e3-419e-898d-97f80dcca45d_ENSG00000108587.10"; exon_number "2"; exon_id "f92f4869-e4e3-419e-898d-97f80dcca45d_ENSG00000108587.10.2";
chr17	/dev/stdin	CDS	28808161	28808275	.	+	0	gene_id "f92f4869-e4e3-419e-898d-97f80dcca45d_ENSG00000108587.10"; transcript_id "f92f4869-e4e3-419e-898d-97f80dcca45d_ENSG00000108587.10"; exon_number "2"; exon_id "f92f4869-e4e3-419e-898d-97f80dcca45d_ENSG00000108587.10.2";
chr17	/dev/stdin	exon	28811232	28811319	.	+	.	gene_id "f92f4869-e4e3-419e-898d-97f80dcca45d_ENSG00000108587.10"; transcript_id "f92f4869-e4e3-419e-898d-97f80dcca45d_ENSG00000108587.10"; exon_number "3"; exon_id "f92f4869-e4e3-419e-898d-97f80dcca45d_ENSG00000108587.10.3";
chr17	/dev/stdin	CDS	28811232	28811319	.	+	2	gene_id "f92f4869-e4e3-419e-898d-97f80dcca45d_ENSG00000108587.10"; transcript_id "f92f4869-e4e3-419e-898d-97f80dcca45d_ENSG00000108587.10"; exon_number "3"; exon_id "f92f4869-e4e3-419e-898d-97f80dcca45d_ENSG00000108587.10.3";
chr17	/dev/stdin	exon	28811681	28811788	.	+	.	gene_id "f92f4869-e4e3-419e-898d-97f80dcca45d_ENSG00000108587.10"; transcript_id "f92f4869-e4e3-419e-898d-97f80dcca45d_ENSG00000108587.10"; exon_number "4"; exon_id "f92f4869-e4e3-419e-898d-97f80dcca45d_ENSG00000108587.10.4";
chr17	/dev/stdin	CDS	28811681	28811788	.	+	1	gene_id "f92f4869-e4e3-419e-898d-97f80dcca45d_ENSG00000108587.10"; transcript_id "f92f4869-e4e3-419e-898d-97f80dcca45d_ENSG00000108587.10"; exon_number "4"; exon_id "f92f4869-e4e3-419e-898d-97f80dcca45d_ENSG00000108587.10.4";
chr17	/dev/stdin	exon	28817144	28817235	.	+	.	gene_id "f92f4869-e4e3-419e-898d-97f80dcca45d_ENSG00000108587.10"; transcript_id "f92f4869-e4e3-419e-898d-97f80dcca45d_ENSG00000108587.10"; exon_number "5"; exon_id "f92f4869-e4e3-419e-898d-97f80dcca45d_ENSG00000108587.10.5";
chr17	/dev/stdin	CDS	28817144	28817235	.	+	1	gene_id "f92f4869-e4e3-419e-898d-97f80dcca45d_ENSG00000108587.10"; transcript_id "f92f4869-e4e3-419e-898d-97f80dcca45d_ENSG00000108587.10"; exon_number "5"; exon_id "f92f4869-e4e3-419e-898d-97f80dcca45d_ENSG00000108587.10.5";
chr17	/dev/stdin	exon	28819709	28819771	.	+	.	gene_id "f92f4869-e4e3-419e-898d-97f80dcca45d_ENSG00000108587.10"; transcript_id "f92f4869-e4e3-419e-898d-97f80dcca45d_ENSG00000108587.10"; exon_number "6"; exon_id "f92f4869-e4e3-419e-898d-97f80dcca45d_ENSG00000108587.10.6";
chr17	/dev/stdin	CDS	28819709	28819771	.	+	2	gene_id "f92f4869-e4e3-419e-898d-97f80dcca45d_ENSG00000108587.10"; transcript_id "f92f4869-e4e3-419e-898d-97f80dcca45d_ENSG00000108587.10"; exon_number "6"; exon_id "f92f4869-e4e3-419e-898d-97f80dcca45d_ENSG00000108587.10.6";
chr17	/dev/stdin	exon	28837898	28837927	.	+	.	gene_id "f92f4869-e4e3-419e-898d-97f80dcca45d_ENSG00000108587.10"; transcript_id "f92f4869-e4e3-419e-898d-97f80dcca45d_ENSG00000108587.10"; exon_number "7"; exon_id "f92f4869-e4e3-419e-898d-97f80dcca45d_ENSG00000108587.10.7";
chr17	/dev/stdin	CDS	28837898	28837927	.	+	2	gene_id "f92f4869-e4e3-419e-898d-97f80dcca45d_ENSG00000108587.10"; transcript_id "f92f4869-e4e3-419e-898d-97f80dcca45d_ENSG00000108587.10"; exon_number "7"; exon_id "f92f4869-e4e3-419e-898d-97f80dcca45d_ENSG00000108587.10.7";
chr17	/dev/stdin	exon	28846957	28847039	.	+	.	gene_id "f92f4869-e4e3-419e-898d-97f80dcca45d_ENSG00000108587.10"; transcript_id "f92f4869-e4e3-419e-898d-97f80dcca45d_ENSG00000108587.10"; exon_number "8"; exon_id "f92f4869-e4e3-419e-898d-97f80dcca45d_ENSG00000108587.10.8";
chr17	/dev/stdin	CDS	28846957	28847039	.	+	2	gene_id "f92f4869-e4e3-419e-898d-97f80dcca45d_ENSG00000108587.10"; transcript_id "f92f4869-e4e3-419e-898d-97f80dcca45d_ENSG00000108587.10"; exon_number "8"; exon_id "f92f4869-e4e3-419e-898d-97f80dcca45d_ENSG00000108587.10.8";
chr17	/dev/stdin	exon	28849272	28849576	.	+	.	gene_id "f92f4869-e4e3-419e-898d-97f80dcca45d_ENSG00000108587.10"; transcript_id "f92f4869-e4e3-419e-898d-97f80dcca45d_ENSG00000108587.10"; exon_number "9"; exon_id "f92f4869-e4e3-419e-898d-97f80dcca45d_ENSG00000108587.10.9";
chr17	/dev/stdin	CDS	28849272	28849576	.	+	0	gene_id "f92f4869-e4e3-419e-898d-97f80dcca45d_ENSG00000108587.10"; transcript_id "f92f4869-e4e3-419e-898d-97f80dcca45d_ENSG00000108587.10"; exon_number "9"; exon_id "f92f4869-e4e3-419e-898d-97f80dcca45d_ENSG00000108587.10.9";
chr17	/dev/stdin	start_codon	28804381	28804383	.	+	0	gene_id "f92f4869-e4e3-419e-898d-97f80dcca45d_ENSG00000108587.10"; transcript_id "f92f4869-e4e3-419e-898d-97f80dcca45d_ENSG00000108587.10"; exon_number "1"; exon_id "f92f4869-e4e3-419e-898d-97f80dcca45d_ENSG00000108587.10.1";
chr17	/dev/stdin	transcript	28804381	28849576	.	+	.	gene_id "3d369d4b-73fe-420c-9781-26ff4c891a7f_ENSG00000108587.10"; transcript_id "3d369d4b-73fe-420c-9781-26ff4c891a7f_ENSG00000108587.10";
chr17	/dev/stdin	exon	28804381	28804482	.	+	.	gene_id "3d369d4b-73fe-420c-9781-26ff4c891a7f_ENSG00000108587.10"; transcript_id "3d369d4b-73fe-420c-9781-26ff4c891a7f_ENSG00000108587.10"; exon_number "1"; exon_id "3d369d4b-73fe-420c-9781-26ff4c891a7f_ENSG00000108587.10.1";
chr17	/dev/stdin	CDS	28804381	28804482	.	+	0	gene_id "3d369d4b-73fe-420c-9781-26ff4c891a7f_ENSG00000108587.10"; transcript_id "3d369d4b-73fe-420c-9781-26ff4c891a7f_ENSG00000108587.10"; exon_number "1"; exon_id "3d369d4b-73fe-420c-9781-26ff4c891a7f_ENSG00000108587.10.1";
chr17	/dev/stdin	exon	28808161	28808281	.	+	.	gene_id "3d369d4b-73fe-420c-9781-26ff4c891a7f_ENSG00000108587.10"; transcript_id "3d369d4b-73fe-420c-9781-26ff4c891a7f_ENSG00000108587.10"; exon_number "2"; exon_id "3d369d4b-73fe-420c-9781-26ff4c891a7f_ENSG00000108587.10.2";
chr17	/dev/stdin	CDS	28808161	28808281	.	+	0	gene_id "3d369d4b-73fe-420c-9781-26ff4c891a7f_ENSG00000108587.10"; transcript_id "3d369d4b-73fe-420c-9781-26ff4c891a7f_ENSG00000108587.10"; exon_number "2"; exon_id "3d369d4b-73fe-420c-9781-26ff4c891a7f_ENSG00000108587.10.2";
chr17	/dev/stdin	exon	28811232	28811319	.	+	.	gene_id "3d369d4b-73fe-420c-9781-26ff4c891a7f_ENSG00000108587.10"; transcript_id "3d369d4b-73fe-420c-9781-26ff4c891a7f_ENSG00000108587.10"; exon_number "3"; exon_id "3d369d4b-73fe-420c-9781-26ff4c891a7f_ENSG00000108587.10.3";
chr17	/dev/stdin	CDS	28811232	28811319	.	+	2	gene_id "3d369d4b-73fe-420c-9781-26ff4c891a7f_ENSG00000108587.10"; transcript_id "3d369d4b-73fe-420c-9781-26ff4c891a7f_ENSG00000108587.10"; exon_number "3"; exon_id "3d369d4b-73fe-420c-9781-26ff4c891a7f_ENSG00000108587.10.3";
chr17	/dev/stdin	exon	28811681	28811788	.	+	.	gene_id "3d369d4b-73fe-420c-9781-26ff4c891a7f_ENSG00000108587.10"; transcript_id "3d369d4b-73fe-420c-9781-26ff4c891a7f_ENSG00000108587.10"; exon_number "4"; exon_id "3d369d4b-73fe-420c-9781-26ff4c891a7f_ENSG00000108587.10.4";
chr17	/dev/stdin	CDS	28811681	28811788	.	+	1	gene_id "3d369d4b-73fe-420c-9781-26ff4c891a7f_ENSG00000108587.10"; transcript_id "3d369d4b-73fe-420c-9781-26ff4c891a7f_ENSG00000108587.10"; exon_number "4"; exon_id "3d369d4b-73fe-420c-9781-26ff4c891a7f_ENSG00000108587.10.4";
chr17	/dev/stdin	exon	28819697	28819771	.	+	.	gene_id "3d369d4b-73fe-420c-9781-26ff4c891a7f_ENSG00000108587.10"; transcript_id "3d369d4b-73fe-420c-9781-26ff4c891a7f_ENSG00000108587.10"; exon_number "5"; exon_id "3d369d4b-73fe-420c-9781-26ff4c891a7f_ENSG00000108587.10.5";
chr17	/dev/stdin	CDS	28819697	28819771	.	+	1	gene_id "3d369d4b-73fe-420c-9781-26ff4c891a7f_ENSG00000108587.10"; transcript_id "3d369d4b-73fe-420c-9781-26ff4c891a7f_ENSG00000108587.10"; exon_number "5"; exon_id "3d369d4b-73fe-420c-9781-26ff4c891a7f_ENSG00000108587.10.5";
chr17	/dev/stdin	exon	28837898	28837927	.	+	.	gene_id "3d369d4b-73fe-420c-9781-26ff4c891a7f_ENSG00000108587.10"; transcript_id "3d369d4b-73fe-420c-9781-26ff4c891a7f_ENSG00000108587.10"; exon_number "6"; exon_id "3d369d4b-73fe-420c-9781-26ff4c891a7f_ENSG00000108587.10.6";
chr17	/dev/stdin	CDS	28837898	28837927	.	+	1	gene_id "3d369d4b-73fe-420c-9781-26ff4c891a7f_ENSG00000108587.10"; transcript_id "3d369d4b-73fe-420c-9781-26ff4c891a7f_ENSG00000108587.10"; exon_number "6"; exon_id "3d369d4b-73fe-420c-9781-26ff4c891a7f_ENSG00000108587.10.6";
chr17	/dev/stdin	exon	28846957	28847039	.	+	.	gene_id "3d369d4b-73fe-420c-9781-26ff4c891a7f_ENSG00000108587.10"; transcript_id "3d369d4b-73fe-420c-9781-26ff4c891a7f_ENSG00000108587.10"; exon_number "7"; exon_id "3d369d4b-73fe-420c-9781-26ff4c891a7f_ENSG00000108587.10.7";
chr17	/dev/stdin	CDS	28846957	28847039	.	+	1	gene_id "3d369d4b-73fe-420c-9781-26ff4c891a7f_ENSG00000108587.10"; transcript_id "3d369d4b-73fe-420c-9781-26ff4c891a7f_ENSG00000108587.10"; exon_number "7"; exon_id "3d369d4b-73fe-420c-9781-26ff4c891a7f_ENSG00000108587.10.7";
chr17	/dev/stdin	exon	28849272	28849576	.	+	.	gene_id "3d369d4b-73fe-420c-9781-26ff4c891a7f_ENSG00000108587.10"; transcript_id "3d369d4b-73fe-420c-9781-26ff4c891a7f_ENSG00000108587.10"; exon_number "8"; exon_id "3d369d4b-73fe-420c-9781-26ff4c891a7f_ENSG00000108587.10.8";
chr17	/dev/stdin	CDS	28849272	28849573	.	+	2	gene_id "3d369d4b-73fe-420c-9781-26ff4c891a7f_ENSG00000108587.10"; transcript_id "3d369d4b-73fe-420c-9781-26ff4c891a7f_ENSG00000108587.10"; exon_number "8"; exon_id "3d369d4b-73fe-420c-9781-26ff4c891a7f_ENSG00000108587.10.8";
chr17	/dev/stdin	start_codon	28804381	28804383	.	+	0	gene_id "3d369d4b-73fe-420c-9781-26ff4c891a7f_ENSG00000108587.10"; transcript_id "3d369d4b-73fe-420c-9781-26ff4c891a7f_ENSG00000108587.10"; exon_number "1"; exon_id "3d369d4b-73fe-420c-9781-26ff4c891a7f_ENSG00000108587.10.1";
chr17	/dev/stdin	stop_codon	28849574	28849576	.	+	0	gene_id "3d369d4b-73fe-420c-9781-26ff4c891a7f_ENSG00000108587.10"; transcript_id "3d369d4b-73fe-420c-9781-26ff4c891a7f_ENSG00000108587.10"; exon_number "8"; exon_id "3d369d4b-73fe-420c-9781-26ff4c891a7f_ENSG00000108587.10.8";
chr17	/dev/stdin	transcript	28804381	28849576	.	+	.	gene_id "ENST00000467337.2_ENSG00000108587.10"; transcript_id "ENST00000467337.2_ENSG00000108587.10";
chr17	/dev/stdin	exon	28804381	28804504	.	+	.	gene_id "ENST00000467337.2_ENSG00000108587.10"; transcript_id "ENST00000467337.2_ENSG00000108587.10"; exon_number "1"; exon_id "ENST00000467337.2_ENSG00000108587.10.1";
chr17	/dev/stdin	CDS	28804381	28804504	.	+	0	gene_id "ENST00000467337.2_ENSG00000108587.10"; transcript_id "ENST00000467337.2_ENSG00000108587.10"; exon_number "1"; exon_id "ENST00000467337.2_ENSG00000108587.10.1";
chr17	/dev/stdin	exon	28808161	28808275	.	+	.	gene_id "ENST00000467337.2_ENSG00000108587.10"; transcript_id "ENST00000467337.2_ENSG00000108587.10"; exon_number "2"; exon_id "ENST00000467337.2_ENSG00000108587.10.2";
chr17	/dev/stdin	CDS	28808161	28808275	.	+	2	gene_id "ENST00000467337.2_ENSG00000108587.10"; transcript_id "ENST00000467337.2_ENSG00000108587.10"; exon_number "2"; exon_id "ENST00000467337.2_ENSG00000108587.10.2";
chr17	/dev/stdin	exon	28811232	28811319	.	+	.	gene_id "ENST00000467337.2_ENSG00000108587.10"; transcript_id "ENST00000467337.2_ENSG00000108587.10"; exon_number "3"; exon_id "ENST00000467337.2_ENSG00000108587.10.3";
chr17	/dev/stdin	CDS	28811232	28811319	.	+	1	gene_id "ENST00000467337.2_ENSG00000108587.10"; transcript_id "ENST00000467337.2_ENSG00000108587.10"; exon_number "3"; exon_id "ENST00000467337.2_ENSG00000108587.10.3";
chr17	/dev/stdin	exon	28811681	28811788	.	+	.	gene_id "ENST00000467337.2_ENSG00000108587.10"; transcript_id "ENST00000467337.2_ENSG00000108587.10"; exon_number "4"; exon_id "ENST00000467337.2_ENSG00000108587.10.4";
chr17	/dev/stdin	CDS	28811681	28811788	.	+	0	gene_id "ENST00000467337.2_ENSG00000108587.10"; transcript_id "ENST00000467337.2_ENSG00000108587.10"; exon_number "4"; exon_id "ENST00000467337.2_ENSG00000108587.10.4";
chr17	/dev/stdin	exon	28817144	28817235	.	+	.	gene_id "ENST00000467337.2_ENSG00000108587.10"; transcript_id "ENST00000467337.2_ENSG00000108587.10"; exon_number "5"; exon_id "ENST00000467337.2_ENSG00000108587.10.5";
chr17	/dev/stdin	CDS	28817144	28817235	.	+	0	gene_id "ENST00000467337.2_ENSG00000108587.10"; transcript_id "ENST00000467337.2_ENSG00000108587.10"; exon_number "5"; exon_id "ENST00000467337.2_ENSG00000108587.10.5";
chr17	/dev/stdin	exon	28819697	28819771	.	+	.	gene_id "ENST00000467337.2_ENSG00000108587.10"; transcript_id "ENST00000467337.2_ENSG00000108587.10"; exon_number "6"; exon_id "ENST00000467337.2_ENSG00000108587.10.6";
chr17	/dev/stdin	CDS	28819697	28819771	.	+	1	gene_id "ENST00000467337.2_ENSG00000108587.10"; transcript_id "ENST00000467337.2_ENSG00000108587.10"; exon_number "6"; exon_id "ENST00000467337.2_ENSG00000108587.10.6";
chr17	/dev/stdin	exon	28837898	28837927	.	+	.	gene_id "ENST00000467337.2_ENSG00000108587.10"; transcript_id "ENST00000467337.2_ENSG00000108587.10"; exon_number "7"; exon_id "ENST00000467337.2_ENSG00000108587.10.7";
chr17	/dev/stdin	CDS	28837898	28837927	.	+	1	gene_id "ENST00000467337.2_ENSG00000108587.10"; transcript_id "ENST00000467337.2_ENSG00000108587.10"; exon_number "7"; exon_id "ENST00000467337.2_ENSG00000108587.10.7";
chr17	/dev/stdin	exon	28846957	28847039	.	+	.	gene_id "ENST00000467337.2_ENSG00000108587.10"; transcript_id "ENST00000467337.2_ENSG00000108587.10"; exon_number "8"; exon_id "ENST00000467337.2_ENSG00000108587.10.8";
chr17	/dev/stdin	CDS	28846957	28847039	.	+	1	gene_id "ENST00000467337.2_ENSG00000108587.10"; transcript_id "ENST00000467337.2_ENSG00000108587.10"; exon_number "8"; exon_id "ENST00000467337.2_ENSG00000108587.10.8";
chr17	/dev/stdin	exon	28849272	28849576	.	+	.	gene_id "ENST00000467337.2_ENSG00000108587.10"; transcript_id "ENST00000467337.2_ENSG00000108587.10"; exon_number "9"; exon_id "ENST00000467337.2_ENSG00000108587.10.9";
chr17	/dev/stdin	CDS	28849272	28849573	.	+	2	gene_id "ENST00000467337.2_ENSG00000108587.10"; transcript_id "ENST00000467337.2_ENSG00000108587.10"; exon_number "9"; exon_id "ENST00000467337.2_ENSG00000108587.10.9";
chr17	/dev/stdin	start_codon	28804381	28804383	.	+	0	gene_id "ENST00000467337.2_ENSG00000108587.10"; transcript_id "ENST00000467337.2_ENSG00000108587.10"; exon_number "1"; exon_id "ENST00000467337.2_ENSG00000108587.10.1";
chr17	/dev/stdin	stop_codon	28849574	28849576	.	+	0	gene_id "ENST00000467337.2_ENSG00000108587.10"; transcript_id "ENST00000467337.2_ENSG00000108587.10"; exon_number "9"; exon_id "ENST00000467337.2_ENSG00000108587.10.9";
chr17	/dev/stdin	transcript	28804381	28849576	.	+	.	gene_id "ENST00000414833.2_ENSG00000108587.10"; transcript_id "ENST00000414833.2_ENSG00000108587.10";
chr17	/dev/stdin	exon	28804381	28804504	.	+	.	gene_id "ENST00000414833.2_ENSG00000108587.10"; transcript_id "ENST00000414833.2_ENSG00000108587.10"; exon_number "1"; exon_id "ENST00000414833.2_ENSG00000108587.10.1";
chr17	/dev/stdin	CDS	28804381	28804504	.	+	0	gene_id "ENST00000414833.2_ENSG00000108587.10"; transcript_id "ENST00000414833.2_ENSG00000108587.10"; exon_number "1"; exon_id "ENST00000414833.2_ENSG00000108587.10.1";
chr17	/dev/stdin	exon	28808161	28808281	.	+	.	gene_id "ENST00000414833.2_ENSG00000108587.10"; transcript_id "ENST00000414833.2_ENSG00000108587.10"; exon_number "2"; exon_id "ENST00000414833.2_ENSG00000108587.10.2";
chr17	/dev/stdin	CDS	28808161	28808281	.	+	2	gene_id "ENST00000414833.2_ENSG00000108587.10"; transcript_id "ENST00000414833.2_ENSG00000108587.10"; exon_number "2"; exon_id "ENST00000414833.2_ENSG00000108587.10.2";
chr17	/dev/stdin	exon	28811232	28811319	.	+	.	gene_id "ENST00000414833.2_ENSG00000108587.10"; transcript_id "ENST00000414833.2_ENSG00000108587.10"; exon_number "3"; exon_id "ENST00000414833.2_ENSG00000108587.10.3";
chr17	/dev/stdin	CDS	28811232	28811319	.	+	1	gene_id "ENST00000414833.2_ENSG00000108587.10"; transcript_id "ENST00000414833.2_ENSG00000108587.10"; exon_number "3"; exon_id "ENST00000414833.2_ENSG00000108587.10.3";
chr17	/dev/stdin	exon	28811681	28811788	.	+	.	gene_id "ENST00000414833.2_ENSG00000108587.10"; transcript_id "ENST00000414833.2_ENSG00000108587.10"; exon_number "4"; exon_id "ENST00000414833.2_ENSG00000108587.10.4";
chr17	/dev/stdin	CDS	28811681	28811788	.	+	0	gene_id "ENST00000414833.2_ENSG00000108587.10"; transcript_id "ENST00000414833.2_ENSG00000108587.10"; exon_number "4"; exon_id "ENST00000414833.2_ENSG00000108587.10.4";
chr17	/dev/stdin	exon	28817144	28817235	.	+	.	gene_id "ENST00000414833.2_ENSG00000108587.10"; transcript_id "ENST00000414833.2_ENSG00000108587.10"; exon_number "5"; exon_id "ENST00000414833.2_ENSG00000108587.10.5";
chr17	/dev/stdin	CDS	28817144	28817235	.	+	0	gene_id "ENST00000414833.2_ENSG00000108587.10"; transcript_id "ENST00000414833.2_ENSG00000108587.10"; exon_number "5"; exon_id "ENST00000414833.2_ENSG00000108587.10.5";
chr17	/dev/stdin	exon	28819697	28819771	.	+	.	gene_id "ENST00000414833.2_ENSG00000108587.10"; transcript_id "ENST00000414833.2_ENSG00000108587.10"; exon_number "6"; exon_id "ENST00000414833.2_ENSG00000108587.10.6";
chr17	/dev/stdin	CDS	28819697	28819771	.	+	1	gene_id "ENST00000414833.2_ENSG00000108587.10"; transcript_id "ENST00000414833.2_ENSG00000108587.10"; exon_number "6"; exon_id "ENST00000414833.2_ENSG00000108587.10.6";
chr17	/dev/stdin	exon	28837898	28837927	.	+	.	gene_id "ENST00000414833.2_ENSG00000108587.10"; transcript_id "ENST00000414833.2_ENSG00000108587.10"; exon_number "7"; exon_id "ENST00000414833.2_ENSG00000108587.10.7";
chr17	/dev/stdin	CDS	28837898	28837927	.	+	1	gene_id "ENST00000414833.2_ENSG00000108587.10"; transcript_id "ENST00000414833.2_ENSG00000108587.10"; exon_number "7"; exon_id "ENST00000414833.2_ENSG00000108587.10.7";
chr17	/dev/stdin	exon	28846957	28847039	.	+	.	gene_id "ENST00000414833.2_ENSG00000108587.10"; transcript_id "ENST00000414833.2_ENSG00000108587.10"; exon_number "8"; exon_id "ENST00000414833.2_ENSG00000108587.10.8";
chr17	/dev/stdin	CDS	28846957	28847039	.	+	1	gene_id "ENST00000414833.2_ENSG00000108587.10"; transcript_id "ENST00000414833.2_ENSG00000108587.10"; exon_number "8"; exon_id "ENST00000414833.2_ENSG00000108587.10.8";
chr17	/dev/stdin	exon	28849272	28849576	.	+	.	gene_id "ENST00000414833.2_ENSG00000108587.10"; transcript_id "ENST00000414833.2_ENSG00000108587.10"; exon_number "9"; exon_id "ENST00000414833.2_ENSG00000108587.10.9";
chr17	/dev/stdin	CDS	28849272	28849573	.	+	2	gene_id "ENST00000414833.2_ENSG00000108587.10"; transcript_id "ENST00000414833.2_ENSG00000108587.10"; exon_number "9"; exon_id "ENST00000414833.2_ENSG00000108587.10.9";
chr17	/dev/stdin	start_codon	28804381	28804383	.	+	0	gene_id "ENST00000414833.2_ENSG00000108587.10"; transcript_id "ENST00000414833.2_ENSG00000108587.10"; exon_number "1"; exon_id "ENST00000414833.2_ENSG00000108587.10.1";
chr17	/dev/stdin	stop_codon	28849574	28849576	.	+	0	gene_id "ENST00000414833.2_ENSG00000108587.10"; transcript_id "ENST00000414833.2_ENSG00000108587.10"; exon_number "9"; exon_id "ENST00000414833.2_ENSG00000108587.10.9";
chr17	/dev/stdin	transcript	28927437	28961341	.	+	.	gene_id "7b2fcaa8-830a-4b81-a6b7-a278f586595e_ENSG00000214719.7"; transcript_id "7b2fcaa8-830a-4b81-a6b7-a278f586595e_ENSG00000214719.7";
chr17	/dev/stdin	exon	28927437	28928030	.	+	.	gene_id "7b2fcaa8-830a-4b81-a6b7-a278f586595e_ENSG00000214719.7"; transcript_id "7b2fcaa8-830a-4b81-a6b7-a278f586595e_ENSG00000214719.7"; exon_number "1"; exon_id "7b2fcaa8-830a-4b81-a6b7-a278f586595e_ENSG00000214719.7.1";
chr17	/dev/stdin	CDS	28927437	28928030	.	+	0	gene_id "7b2fcaa8-830a-4b81-a6b7-a278f586595e_ENSG00000214719.7"; transcript_id "7b2fcaa8-830a-4b81-a6b7-a278f586595e_ENSG00000214719.7"; exon_number "1"; exon_id "7b2fcaa8-830a-4b81-a6b7-a278f586595e_ENSG00000214719.7.1";
chr17	/dev/stdin	exon	28934570	28934683	.	+	.	gene_id "7b2fcaa8-830a-4b81-a6b7-a278f586595e_ENSG00000214719.7"; transcript_id "7b2fcaa8-830a-4b81-a6b7-a278f586595e_ENSG00000214719.7"; exon_number "2"; exon_id "7b2fcaa8-830a-4b81-a6b7-a278f586595e_ENSG00000214719.7.2";
chr17	/dev/stdin	CDS	28934570	28934683	.	+	0	gene_id "7b2fcaa8-830a-4b81-a6b7-a278f586595e_ENSG00000214719.7"; transcript_id "7b2fcaa8-830a-4b81-a6b7-a278f586595e_ENSG00000214719.7"; exon_number "2"; exon_id "7b2fcaa8-830a-4b81-a6b7-a278f586595e_ENSG00000214719.7.2";
chr17	/dev/stdin	exon	28935448	28935580	.	+	.	gene_id "7b2fcaa8-830a-4b81-a6b7-a278f586595e_ENSG00000214719.7"; transcript_id "7b2fcaa8-830a-4b81-a6b7-a278f586595e_ENSG00000214719.7"; exon_number "3"; exon_id "7b2fcaa8-830a-4b81-a6b7-a278f586595e_ENSG00000214719.7.3";
chr17	/dev/stdin	CDS	28935448	28935580	.	+	0	gene_id "7b2fcaa8-830a-4b81-a6b7-a278f586595e_ENSG00000214719.7"; transcript_id "7b2fcaa8-830a-4b81-a6b7-a278f586595e_ENSG00000214719.7"; exon_number "3"; exon_id "7b2fcaa8-830a-4b81-a6b7-a278f586595e_ENSG00000214719.7.3";
chr17	/dev/stdin	exon	28937907	28937960	.	+	.	gene_id "7b2fcaa8-830a-4b81-a6b7-a278f586595e_ENSG00000214719.7"; transcript_id "7b2fcaa8-830a-4b81-a6b7-a278f586595e_ENSG00000214719.7"; exon_number "4"; exon_id "7b2fcaa8-830a-4b81-a6b7-a278f586595e_ENSG00000214719.7.4";
chr17	/dev/stdin	CDS	28937907	28937960	.	+	2	gene_id "7b2fcaa8-830a-4b81-a6b7-a278f586595e_ENSG00000214719.7"; transcript_id "7b2fcaa8-830a-4b81-a6b7-a278f586595e_ENSG00000214719.7"; exon_number "4"; exon_id "7b2fcaa8-830a-4b81-a6b7-a278f586595e_ENSG00000214719.7.4";
chr17	/dev/stdin	exon	28958773	28958997	.	+	.	gene_id "7b2fcaa8-830a-4b81-a6b7-a278f586595e_ENSG00000214719.7"; transcript_id "7b2fcaa8-830a-4b81-a6b7-a278f586595e_ENSG00000214719.7"; exon_number "5"; exon_id "7b2fcaa8-830a-4b81-a6b7-a278f586595e_ENSG00000214719.7.5";
chr17	/dev/stdin	CDS	28958773	28958997	.	+	2	gene_id "7b2fcaa8-830a-4b81-a6b7-a278f586595e_ENSG00000214719.7"; transcript_id "7b2fcaa8-830a-4b81-a6b7-a278f586595e_ENSG00000214719.7"; exon_number "5"; exon_id "7b2fcaa8-830a-4b81-a6b7-a278f586595e_ENSG00000214719.7.5";
chr17	/dev/stdin	exon	28960116	28960408	.	+	.	gene_id "7b2fcaa8-830a-4b81-a6b7-a278f586595e_ENSG00000214719.7"; transcript_id "7b2fcaa8-830a-4b81-a6b7-a278f586595e_ENSG00000214719.7"; exon_number "6"; exon_id "7b2fcaa8-830a-4b81-a6b7-a278f586595e_ENSG00000214719.7.6";
chr17	/dev/stdin	CDS	28960116	28960408	.	+	2	gene_id "7b2fcaa8-830a-4b81-a6b7-a278f586595e_ENSG00000214719.7"; transcript_id "7b2fcaa8-830a-4b81-a6b7-a278f586595e_ENSG00000214719.7"; exon_number "6"; exon_id "7b2fcaa8-830a-4b81-a6b7-a278f586595e_ENSG00000214719.7.6";
chr17	/dev/stdin	exon	28961012	28961341	.	+	.	gene_id "7b2fcaa8-830a-4b81-a6b7-a278f586595e_ENSG00000214719.7"; transcript_id "7b2fcaa8-830a-4b81-a6b7-a278f586595e_ENSG00000214719.7"; exon_number "7"; exon_id "7b2fcaa8-830a-4b81-a6b7-a278f586595e_ENSG00000214719.7.7";
chr17	/dev/stdin	CDS	28961012	28961338	.	+	0	gene_id "7b2fcaa8-830a-4b81-a6b7-a278f586595e_ENSG00000214719.7"; transcript_id "7b2fcaa8-830a-4b81-a6b7-a278f586595e_ENSG00000214719.7"; exon_number "7"; exon_id "7b2fcaa8-830a-4b81-a6b7-a278f586595e_ENSG00000214719.7.7";
chr17	/dev/stdin	start_codon	28927437	28927439	.	+	0	gene_id "7b2fcaa8-830a-4b81-a6b7-a278f586595e_ENSG00000214719.7"; transcript_id "7b2fcaa8-830a-4b81-a6b7-a278f586595e_ENSG00000214719.7"; exon_number "1"; exon_id "7b2fcaa8-830a-4b81-a6b7-a278f586595e_ENSG00000214719.7.1";
chr17	/dev/stdin	stop_codon	28961339	28961341	.	+	0	gene_id "7b2fcaa8-830a-4b81-a6b7-a278f586595e_ENSG00000214719.7"; transcript_id "7b2fcaa8-830a-4b81-a6b7-a278f586595e_ENSG00000214719.7"; exon_number "7"; exon_id "7b2fcaa8-830a-4b81-a6b7-a278f586595e_ENSG00000214719.7.7";
chr17	/dev/stdin	transcript	28927815	28961341	.	+	.	gene_id "d2a7099e-e427-4175-bfa2-b7fe85a66754_ENSG00000214719.7"; transcript_id "d2a7099e-e427-4175-bfa2-b7fe85a66754_ENSG00000214719.7";
chr17	/dev/stdin	exon	28927815	28928030	.	+	.	gene_id "d2a7099e-e427-4175-bfa2-b7fe85a66754_ENSG00000214719.7"; transcript_id "d2a7099e-e427-4175-bfa2-b7fe85a66754_ENSG00000214719.7"; exon_number "1"; exon_id "d2a7099e-e427-4175-bfa2-b7fe85a66754_ENSG00000214719.7.1";
chr17	/dev/stdin	CDS	28927815	28928030	.	+	0	gene_id "d2a7099e-e427-4175-bfa2-b7fe85a66754_ENSG00000214719.7"; transcript_id "d2a7099e-e427-4175-bfa2-b7fe85a66754_ENSG00000214719.7"; exon_number "1"; exon_id "d2a7099e-e427-4175-bfa2-b7fe85a66754_ENSG00000214719.7.1";
chr17	/dev/stdin	exon	28934570	28934683	.	+	.	gene_id "d2a7099e-e427-4175-bfa2-b7fe85a66754_ENSG00000214719.7"; transcript_id "d2a7099e-e427-4175-bfa2-b7fe85a66754_ENSG00000214719.7"; exon_number "2"; exon_id "d2a7099e-e427-4175-bfa2-b7fe85a66754_ENSG00000214719.7.2";
chr17	/dev/stdin	CDS	28934570	28934683	.	+	0	gene_id "d2a7099e-e427-4175-bfa2-b7fe85a66754_ENSG00000214719.7"; transcript_id "d2a7099e-e427-4175-bfa2-b7fe85a66754_ENSG00000214719.7"; exon_number "2"; exon_id "d2a7099e-e427-4175-bfa2-b7fe85a66754_ENSG00000214719.7.2";
chr17	/dev/stdin	exon	28935448	28935580	.	+	.	gene_id "d2a7099e-e427-4175-bfa2-b7fe85a66754_ENSG00000214719.7"; transcript_id "d2a7099e-e427-4175-bfa2-b7fe85a66754_ENSG00000214719.7"; exon_number "3"; exon_id "d2a7099e-e427-4175-bfa2-b7fe85a66754_ENSG00000214719.7.3";
chr17	/dev/stdin	CDS	28935448	28935580	.	+	0	gene_id "d2a7099e-e427-4175-bfa2-b7fe85a66754_ENSG00000214719.7"; transcript_id "d2a7099e-e427-4175-bfa2-b7fe85a66754_ENSG00000214719.7"; exon_number "3"; exon_id "d2a7099e-e427-4175-bfa2-b7fe85a66754_ENSG00000214719.7.3";
chr17	/dev/stdin	exon	28937907	28937960	.	+	.	gene_id "d2a7099e-e427-4175-bfa2-b7fe85a66754_ENSG00000214719.7"; transcript_id "d2a7099e-e427-4175-bfa2-b7fe85a66754_ENSG00000214719.7"; exon_number "4"; exon_id "d2a7099e-e427-4175-bfa2-b7fe85a66754_ENSG00000214719.7.4";
chr17	/dev/stdin	CDS	28937907	28937960	.	+	2	gene_id "d2a7099e-e427-4175-bfa2-b7fe85a66754_ENSG00000214719.7"; transcript_id "d2a7099e-e427-4175-bfa2-b7fe85a66754_ENSG00000214719.7"; exon_number "4"; exon_id "d2a7099e-e427-4175-bfa2-b7fe85a66754_ENSG00000214719.7.4";
chr17	/dev/stdin	exon	28958773	28958945	.	+	.	gene_id "d2a7099e-e427-4175-bfa2-b7fe85a66754_ENSG00000214719.7"; transcript_id "d2a7099e-e427-4175-bfa2-b7fe85a66754_ENSG00000214719.7"; exon_number "5"; exon_id "d2a7099e-e427-4175-bfa2-b7fe85a66754_ENSG00000214719.7.5";
chr17	/dev/stdin	CDS	28958773	28958945	.	+	2	gene_id "d2a7099e-e427-4175-bfa2-b7fe85a66754_ENSG00000214719.7"; transcript_id "d2a7099e-e427-4175-bfa2-b7fe85a66754_ENSG00000214719.7"; exon_number "5"; exon_id "d2a7099e-e427-4175-bfa2-b7fe85a66754_ENSG00000214719.7.5";
chr17	/dev/stdin	exon	28960116	28960408	.	+	.	gene_id "d2a7099e-e427-4175-bfa2-b7fe85a66754_ENSG00000214719.7"; transcript_id "d2a7099e-e427-4175-bfa2-b7fe85a66754_ENSG00000214719.7"; exon_number "6"; exon_id "d2a7099e-e427-4175-bfa2-b7fe85a66754_ENSG00000214719.7.6";
chr17	/dev/stdin	CDS	28960116	28960408	.	+	0	gene_id "d2a7099e-e427-4175-bfa2-b7fe85a66754_ENSG00000214719.7"; transcript_id "d2a7099e-e427-4175-bfa2-b7fe85a66754_ENSG00000214719.7"; exon_number "6"; exon_id "d2a7099e-e427-4175-bfa2-b7fe85a66754_ENSG00000214719.7.6";
chr17	/dev/stdin	exon	28961012	28961341	.	+	.	gene_id "d2a7099e-e427-4175-bfa2-b7fe85a66754_ENSG00000214719.7"; transcript_id "d2a7099e-e427-4175-bfa2-b7fe85a66754_ENSG00000214719.7"; exon_number "7"; exon_id "d2a7099e-e427-4175-bfa2-b7fe85a66754_ENSG00000214719.7.7";
chr17	/dev/stdin	CDS	28961012	28961341	.	+	1	gene_id "d2a7099e-e427-4175-bfa2-b7fe85a66754_ENSG00000214719.7"; transcript_id "d2a7099e-e427-4175-bfa2-b7fe85a66754_ENSG00000214719.7"; exon_number "7"; exon_id "d2a7099e-e427-4175-bfa2-b7fe85a66754_ENSG00000214719.7.7";
chr17	/dev/stdin	start_codon	28927815	28927817	.	+	0	gene_id "d2a7099e-e427-4175-bfa2-b7fe85a66754_ENSG00000214719.7"; transcript_id "d2a7099e-e427-4175-bfa2-b7fe85a66754_ENSG00000214719.7"; exon_number "1"; exon_id "d2a7099e-e427-4175-bfa2-b7fe85a66754_ENSG00000214719.7.1";
chr17	/dev/stdin	transcript	28927815	28961341	.	+	.	gene_id "6db9b540-bc8b-4f3a-90a4-e16e8c66f0ba_ENSG00000214719.7"; transcript_id "6db9b540-bc8b-4f3a-90a4-e16e8c66f0ba_ENSG00000214719.7";
chr17	/dev/stdin	exon	28927815	28928030	.	+	.	gene_id "6db9b540-bc8b-4f3a-90a4-e16e8c66f0ba_ENSG00000214719.7"; transcript_id "6db9b540-bc8b-4f3a-90a4-e16e8c66f0ba_ENSG00000214719.7"; exon_number "1"; exon_id "6db9b540-bc8b-4f3a-90a4-e16e8c66f0ba_ENSG00000214719.7.1";
chr17	/dev/stdin	CDS	28927815	28928030	.	+	0	gene_id "6db9b540-bc8b-4f3a-90a4-e16e8c66f0ba_ENSG00000214719.7"; transcript_id "6db9b540-bc8b-4f3a-90a4-e16e8c66f0ba_ENSG00000214719.7"; exon_number "1"; exon_id "6db9b540-bc8b-4f3a-90a4-e16e8c66f0ba_ENSG00000214719.7.1";
chr17	/dev/stdin	exon	28934570	28934683	.	+	.	gene_id "6db9b540-bc8b-4f3a-90a4-e16e8c66f0ba_ENSG00000214719.7"; transcript_id "6db9b540-bc8b-4f3a-90a4-e16e8c66f0ba_ENSG00000214719.7"; exon_number "2"; exon_id "6db9b540-bc8b-4f3a-90a4-e16e8c66f0ba_ENSG00000214719.7.2";
chr17	/dev/stdin	CDS	28934570	28934683	.	+	0	gene_id "6db9b540-bc8b-4f3a-90a4-e16e8c66f0ba_ENSG00000214719.7"; transcript_id "6db9b540-bc8b-4f3a-90a4-e16e8c66f0ba_ENSG00000214719.7"; exon_number "2"; exon_id "6db9b540-bc8b-4f3a-90a4-e16e8c66f0ba_ENSG00000214719.7.2";
chr17	/dev/stdin	exon	28935448	28935580	.	+	.	gene_id "6db9b540-bc8b-4f3a-90a4-e16e8c66f0ba_ENSG00000214719.7"; transcript_id "6db9b540-bc8b-4f3a-90a4-e16e8c66f0ba_ENSG00000214719.7"; exon_number "3"; exon_id "6db9b540-bc8b-4f3a-90a4-e16e8c66f0ba_ENSG00000214719.7.3";
chr17	/dev/stdin	CDS	28935448	28935580	.	+	0	gene_id "6db9b540-bc8b-4f3a-90a4-e16e8c66f0ba_ENSG00000214719.7"; transcript_id "6db9b540-bc8b-4f3a-90a4-e16e8c66f0ba_ENSG00000214719.7"; exon_number "3"; exon_id "6db9b540-bc8b-4f3a-90a4-e16e8c66f0ba_ENSG00000214719.7.3";
chr17	/dev/stdin	exon	28937907	28937960	.	+	.	gene_id "6db9b540-bc8b-4f3a-90a4-e16e8c66f0ba_ENSG00000214719.7"; transcript_id "6db9b540-bc8b-4f3a-90a4-e16e8c66f0ba_ENSG00000214719.7"; exon_number "4"; exon_id "6db9b540-bc8b-4f3a-90a4-e16e8c66f0ba_ENSG00000214719.7.4";
chr17	/dev/stdin	CDS	28937907	28937960	.	+	2	gene_id "6db9b540-bc8b-4f3a-90a4-e16e8c66f0ba_ENSG00000214719.7"; transcript_id "6db9b540-bc8b-4f3a-90a4-e16e8c66f0ba_ENSG00000214719.7"; exon_number "4"; exon_id "6db9b540-bc8b-4f3a-90a4-e16e8c66f0ba_ENSG00000214719.7.4";
chr17	/dev/stdin	exon	28958773	28960408	.	+	.	gene_id "6db9b540-bc8b-4f3a-90a4-e16e8c66f0ba_ENSG00000214719.7"; transcript_id "6db9b540-bc8b-4f3a-90a4-e16e8c66f0ba_ENSG00000214719.7"; exon_number "5"; exon_id "6db9b540-bc8b-4f3a-90a4-e16e8c66f0ba_ENSG00000214719.7.5";
chr17	/dev/stdin	CDS	28958773	28960408	.	+	2	gene_id "6db9b540-bc8b-4f3a-90a4-e16e8c66f0ba_ENSG00000214719.7"; transcript_id "6db9b540-bc8b-4f3a-90a4-e16e8c66f0ba_ENSG00000214719.7"; exon_number "5"; exon_id "6db9b540-bc8b-4f3a-90a4-e16e8c66f0ba_ENSG00000214719.7.5";
chr17	/dev/stdin	exon	28961012	28961341	.	+	.	gene_id "6db9b540-bc8b-4f3a-90a4-e16e8c66f0ba_ENSG00000214719.7"; transcript_id "6db9b540-bc8b-4f3a-90a4-e16e8c66f0ba_ENSG00000214719.7"; exon_number "6"; exon_id "6db9b540-bc8b-4f3a-90a4-e16e8c66f0ba_ENSG00000214719.7.6";
chr17	/dev/stdin	CDS	28961012	28961341	.	+	1	gene_id "6db9b540-bc8b-4f3a-90a4-e16e8c66f0ba_ENSG00000214719.7"; transcript_id "6db9b540-bc8b-4f3a-90a4-e16e8c66f0ba_ENSG00000214719.7"; exon_number "6"; exon_id "6db9b540-bc8b-4f3a-90a4-e16e8c66f0ba_ENSG00000214719.7.6";
chr17	/dev/stdin	start_codon	28927815	28927817	.	+	0	gene_id "6db9b540-bc8b-4f3a-90a4-e16e8c66f0ba_ENSG00000214719.7"; transcript_id "6db9b540-bc8b-4f3a-90a4-e16e8c66f0ba_ENSG00000214719.7"; exon_number "1"; exon_id "6db9b540-bc8b-4f3a-90a4-e16e8c66f0ba_ENSG00000214719.7.1";
chr17	/dev/stdin	transcript	29036627	29097396	.	+	.	gene_id "46306151-6ffb-424e-8546-2b4f04f8e919_ENSG00000264538.2"; transcript_id "46306151-6ffb-424e-8546-2b4f04f8e919_ENSG00000264538.2";
chr17	/dev/stdin	exon	29036627	29036829	.	+	.	gene_id "46306151-6ffb-424e-8546-2b4f04f8e919_ENSG00000264538.2"; transcript_id "46306151-6ffb-424e-8546-2b4f04f8e919_ENSG00000264538.2"; exon_number "1"; exon_id "46306151-6ffb-424e-8546-2b4f04f8e919_ENSG00000264538.2.1";
chr17	/dev/stdin	CDS	29036627	29036829	.	+	0	gene_id "46306151-6ffb-424e-8546-2b4f04f8e919_ENSG00000264538.2"; transcript_id "46306151-6ffb-424e-8546-2b4f04f8e919_ENSG00000264538.2"; exon_number "1"; exon_id "46306151-6ffb-424e-8546-2b4f04f8e919_ENSG00000264538.2.1";
chr17	/dev/stdin	exon	29061915	29061961	.	+	.	gene_id "46306151-6ffb-424e-8546-2b4f04f8e919_ENSG00000264538.2"; transcript_id "46306151-6ffb-424e-8546-2b4f04f8e919_ENSG00000264538.2"; exon_number "2"; exon_id "46306151-6ffb-424e-8546-2b4f04f8e919_ENSG00000264538.2.2";
chr17	/dev/stdin	CDS	29061915	29061961	.	+	1	gene_id "46306151-6ffb-424e-8546-2b4f04f8e919_ENSG00000264538.2"; transcript_id "46306151-6ffb-424e-8546-2b4f04f8e919_ENSG00000264538.2"; exon_number "2"; exon_id "46306151-6ffb-424e-8546-2b4f04f8e919_ENSG00000264538.2.2";
chr17	/dev/stdin	exon	29062051	29062115	.	+	.	gene_id "46306151-6ffb-424e-8546-2b4f04f8e919_ENSG00000264538.2"; transcript_id "46306151-6ffb-424e-8546-2b4f04f8e919_ENSG00000264538.2"; exon_number "3"; exon_id "46306151-6ffb-424e-8546-2b4f04f8e919_ENSG00000264538.2.3";
chr17	/dev/stdin	CDS	29062051	29062115	.	+	2	gene_id "46306151-6ffb-424e-8546-2b4f04f8e919_ENSG00000264538.2"; transcript_id "46306151-6ffb-424e-8546-2b4f04f8e919_ENSG00000264538.2"; exon_number "3"; exon_id "46306151-6ffb-424e-8546-2b4f04f8e919_ENSG00000264538.2.3";
chr17	/dev/stdin	exon	29086509	29086557	.	+	.	gene_id "46306151-6ffb-424e-8546-2b4f04f8e919_ENSG00000264538.2"; transcript_id "46306151-6ffb-424e-8546-2b4f04f8e919_ENSG00000264538.2"; exon_number "4"; exon_id "46306151-6ffb-424e-8546-2b4f04f8e919_ENSG00000264538.2.4";
chr17	/dev/stdin	CDS	29086509	29086557	.	+	0	gene_id "46306151-6ffb-424e-8546-2b4f04f8e919_ENSG00000264538.2"; transcript_id "46306151-6ffb-424e-8546-2b4f04f8e919_ENSG00000264538.2"; exon_number "4"; exon_id "46306151-6ffb-424e-8546-2b4f04f8e919_ENSG00000264538.2.4";
chr17	/dev/stdin	exon	29093521	29093606	.	+	.	gene_id "46306151-6ffb-424e-8546-2b4f04f8e919_ENSG00000264538.2"; transcript_id "46306151-6ffb-424e-8546-2b4f04f8e919_ENSG00000264538.2"; exon_number "5"; exon_id "46306151-6ffb-424e-8546-2b4f04f8e919_ENSG00000264538.2.5";
chr17	/dev/stdin	CDS	29093521	29093606	.	+	2	gene_id "46306151-6ffb-424e-8546-2b4f04f8e919_ENSG00000264538.2"; transcript_id "46306151-6ffb-424e-8546-2b4f04f8e919_ENSG00000264538.2"; exon_number "5"; exon_id "46306151-6ffb-424e-8546-2b4f04f8e919_ENSG00000264538.2.5";
chr17	/dev/stdin	exon	29095852	29096082	.	+	.	gene_id "46306151-6ffb-424e-8546-2b4f04f8e919_ENSG00000264538.2"; transcript_id "46306151-6ffb-424e-8546-2b4f04f8e919_ENSG00000264538.2"; exon_number "6"; exon_id "46306151-6ffb-424e-8546-2b4f04f8e919_ENSG00000264538.2.6";
chr17	/dev/stdin	CDS	29095852	29096082	.	+	0	gene_id "46306151-6ffb-424e-8546-2b4f04f8e919_ENSG00000264538.2"; transcript_id "46306151-6ffb-424e-8546-2b4f04f8e919_ENSG00000264538.2"; exon_number "6"; exon_id "46306151-6ffb-424e-8546-2b4f04f8e919_ENSG00000264538.2.6";
chr17	/dev/stdin	exon	29096890	29097396	.	+	.	gene_id "46306151-6ffb-424e-8546-2b4f04f8e919_ENSG00000264538.2"; transcript_id "46306151-6ffb-424e-8546-2b4f04f8e919_ENSG00000264538.2"; exon_number "7"; exon_id "46306151-6ffb-424e-8546-2b4f04f8e919_ENSG00000264538.2.7";
chr17	/dev/stdin	CDS	29096890	29097393	.	+	0	gene_id "46306151-6ffb-424e-8546-2b4f04f8e919_ENSG00000264538.2"; transcript_id "46306151-6ffb-424e-8546-2b4f04f8e919_ENSG00000264538.2"; exon_number "7"; exon_id "46306151-6ffb-424e-8546-2b4f04f8e919_ENSG00000264538.2.7";
chr17	/dev/stdin	start_codon	29036627	29036629	.	+	0	gene_id "46306151-6ffb-424e-8546-2b4f04f8e919_ENSG00000264538.2"; transcript_id "46306151-6ffb-424e-8546-2b4f04f8e919_ENSG00000264538.2"; exon_number "1"; exon_id "46306151-6ffb-424e-8546-2b4f04f8e919_ENSG00000264538.2.1";
chr17	/dev/stdin	stop_codon	29097394	29097396	.	+	0	gene_id "46306151-6ffb-424e-8546-2b4f04f8e919_ENSG00000264538.2"; transcript_id "46306151-6ffb-424e-8546-2b4f04f8e919_ENSG00000264538.2"; exon_number "7"; exon_id "46306151-6ffb-424e-8546-2b4f04f8e919_ENSG00000264538.2.7";
chr17	/dev/stdin	transcript	29036627	29119851	.	+	.	gene_id "9bfcfaf4-fee3-438b-8fc9-689c42d46c26_ENSG00000264538.2"; transcript_id "9bfcfaf4-fee3-438b-8fc9-689c42d46c26_ENSG00000264538.2";
chr17	/dev/stdin	exon	29036627	29036829	.	+	.	gene_id "9bfcfaf4-fee3-438b-8fc9-689c42d46c26_ENSG00000264538.2"; transcript_id "9bfcfaf4-fee3-438b-8fc9-689c42d46c26_ENSG00000264538.2"; exon_number "1"; exon_id "9bfcfaf4-fee3-438b-8fc9-689c42d46c26_ENSG00000264538.2.1";
chr17	/dev/stdin	CDS	29036627	29036829	.	+	0	gene_id "9bfcfaf4-fee3-438b-8fc9-689c42d46c26_ENSG00000264538.2"; transcript_id "9bfcfaf4-fee3-438b-8fc9-689c42d46c26_ENSG00000264538.2"; exon_number "1"; exon_id "9bfcfaf4-fee3-438b-8fc9-689c42d46c26_ENSG00000264538.2.1";
chr17	/dev/stdin	exon	29061915	29061961	.	+	.	gene_id "9bfcfaf4-fee3-438b-8fc9-689c42d46c26_ENSG00000264538.2"; transcript_id "9bfcfaf4-fee3-438b-8fc9-689c42d46c26_ENSG00000264538.2"; exon_number "2"; exon_id "9bfcfaf4-fee3-438b-8fc9-689c42d46c26_ENSG00000264538.2.2";
chr17	/dev/stdin	CDS	29061915	29061961	.	+	1	gene_id "9bfcfaf4-fee3-438b-8fc9-689c42d46c26_ENSG00000264538.2"; transcript_id "9bfcfaf4-fee3-438b-8fc9-689c42d46c26_ENSG00000264538.2"; exon_number "2"; exon_id "9bfcfaf4-fee3-438b-8fc9-689c42d46c26_ENSG00000264538.2.2";
chr17	/dev/stdin	exon	29062051	29062115	.	+	.	gene_id "9bfcfaf4-fee3-438b-8fc9-689c42d46c26_ENSG00000264538.2"; transcript_id "9bfcfaf4-fee3-438b-8fc9-689c42d46c26_ENSG00000264538.2"; exon_number "3"; exon_id "9bfcfaf4-fee3-438b-8fc9-689c42d46c26_ENSG00000264538.2.3";
chr17	/dev/stdin	CDS	29062051	29062115	.	+	2	gene_id "9bfcfaf4-fee3-438b-8fc9-689c42d46c26_ENSG00000264538.2"; transcript_id "9bfcfaf4-fee3-438b-8fc9-689c42d46c26_ENSG00000264538.2"; exon_number "3"; exon_id "9bfcfaf4-fee3-438b-8fc9-689c42d46c26_ENSG00000264538.2.3";
chr17	/dev/stdin	exon	29070319	29070387	.	+	.	gene_id "9bfcfaf4-fee3-438b-8fc9-689c42d46c26_ENSG00000264538.2"; transcript_id "9bfcfaf4-fee3-438b-8fc9-689c42d46c26_ENSG00000264538.2"; exon_number "4"; exon_id "9bfcfaf4-fee3-438b-8fc9-689c42d46c26_ENSG00000264538.2.4";
chr17	/dev/stdin	CDS	29070319	29070387	.	+	0	gene_id "9bfcfaf4-fee3-438b-8fc9-689c42d46c26_ENSG00000264538.2"; transcript_id "9bfcfaf4-fee3-438b-8fc9-689c42d46c26_ENSG00000264538.2"; exon_number "4"; exon_id "9bfcfaf4-fee3-438b-8fc9-689c42d46c26_ENSG00000264538.2.4";
chr17	/dev/stdin	exon	29086509	29086557	.	+	.	gene_id "9bfcfaf4-fee3-438b-8fc9-689c42d46c26_ENSG00000264538.2"; transcript_id "9bfcfaf4-fee3-438b-8fc9-689c42d46c26_ENSG00000264538.2"; exon_number "5"; exon_id "9bfcfaf4-fee3-438b-8fc9-689c42d46c26_ENSG00000264538.2.5";
chr17	/dev/stdin	CDS	29086509	29086557	.	+	0	gene_id "9bfcfaf4-fee3-438b-8fc9-689c42d46c26_ENSG00000264538.2"; transcript_id "9bfcfaf4-fee3-438b-8fc9-689c42d46c26_ENSG00000264538.2"; exon_number "5"; exon_id "9bfcfaf4-fee3-438b-8fc9-689c42d46c26_ENSG00000264538.2.5";
chr17	/dev/stdin	exon	29093521	29093606	.	+	.	gene_id "9bfcfaf4-fee3-438b-8fc9-689c42d46c26_ENSG00000264538.2"; transcript_id "9bfcfaf4-fee3-438b-8fc9-689c42d46c26_ENSG00000264538.2"; exon_number "6"; exon_id "9bfcfaf4-fee3-438b-8fc9-689c42d46c26_ENSG00000264538.2.6";
chr17	/dev/stdin	CDS	29093521	29093606	.	+	2	gene_id "9bfcfaf4-fee3-438b-8fc9-689c42d46c26_ENSG00000264538.2"; transcript_id "9bfcfaf4-fee3-438b-8fc9-689c42d46c26_ENSG00000264538.2"; exon_number "6"; exon_id "9bfcfaf4-fee3-438b-8fc9-689c42d46c26_ENSG00000264538.2.6";
chr17	/dev/stdin	exon	29095852	29096082	.	+	.	gene_id "9bfcfaf4-fee3-438b-8fc9-689c42d46c26_ENSG00000264538.2"; transcript_id "9bfcfaf4-fee3-438b-8fc9-689c42d46c26_ENSG00000264538.2"; exon_number "7"; exon_id "9bfcfaf4-fee3-438b-8fc9-689c42d46c26_ENSG00000264538.2.7";
chr17	/dev/stdin	CDS	29095852	29096082	.	+	0	gene_id "9bfcfaf4-fee3-438b-8fc9-689c42d46c26_ENSG00000264538.2"; transcript_id "9bfcfaf4-fee3-438b-8fc9-689c42d46c26_ENSG00000264538.2"; exon_number "7"; exon_id "9bfcfaf4-fee3-438b-8fc9-689c42d46c26_ENSG00000264538.2.7";
chr17	/dev/stdin	exon	29096890	29096983	.	+	.	gene_id "9bfcfaf4-fee3-438b-8fc9-689c42d46c26_ENSG00000264538.2"; transcript_id "9bfcfaf4-fee3-438b-8fc9-689c42d46c26_ENSG00000264538.2"; exon_number "8"; exon_id "9bfcfaf4-fee3-438b-8fc9-689c42d46c26_ENSG00000264538.2.8";
chr17	/dev/stdin	CDS	29096890	29096983	.	+	0	gene_id "9bfcfaf4-fee3-438b-8fc9-689c42d46c26_ENSG00000264538.2"; transcript_id "9bfcfaf4-fee3-438b-8fc9-689c42d46c26_ENSG00000264538.2"; exon_number "8"; exon_id "9bfcfaf4-fee3-438b-8fc9-689c42d46c26_ENSG00000264538.2.8";
chr17	/dev/stdin	exon	29111801	29111910	.	+	.	gene_id "9bfcfaf4-fee3-438b-8fc9-689c42d46c26_ENSG00000264538.2"; transcript_id "9bfcfaf4-fee3-438b-8fc9-689c42d46c26_ENSG00000264538.2"; exon_number "9"; exon_id "9bfcfaf4-fee3-438b-8fc9-689c42d46c26_ENSG00000264538.2.9";
chr17	/dev/stdin	CDS	29111801	29111910	.	+	2	gene_id "9bfcfaf4-fee3-438b-8fc9-689c42d46c26_ENSG00000264538.2"; transcript_id "9bfcfaf4-fee3-438b-8fc9-689c42d46c26_ENSG00000264538.2"; exon_number "9"; exon_id "9bfcfaf4-fee3-438b-8fc9-689c42d46c26_ENSG00000264538.2.9";
chr17	/dev/stdin	exon	29119482	29119851	.	+	.	gene_id "9bfcfaf4-fee3-438b-8fc9-689c42d46c26_ENSG00000264538.2"; transcript_id "9bfcfaf4-fee3-438b-8fc9-689c42d46c26_ENSG00000264538.2"; exon_number "10"; exon_id "9bfcfaf4-fee3-438b-8fc9-689c42d46c26_ENSG00000264538.2.10";
chr17	/dev/stdin	CDS	29119482	29119851	.	+	0	gene_id "9bfcfaf4-fee3-438b-8fc9-689c42d46c26_ENSG00000264538.2"; transcript_id "9bfcfaf4-fee3-438b-8fc9-689c42d46c26_ENSG00000264538.2"; exon_number "10"; exon_id "9bfcfaf4-fee3-438b-8fc9-689c42d46c26_ENSG00000264538.2.10";
chr17	/dev/stdin	start_codon	29036627	29036629	.	+	0	gene_id "9bfcfaf4-fee3-438b-8fc9-689c42d46c26_ENSG00000264538.2"; transcript_id "9bfcfaf4-fee3-438b-8fc9-689c42d46c26_ENSG00000264538.2"; exon_number "1"; exon_id "9bfcfaf4-fee3-438b-8fc9-689c42d46c26_ENSG00000264538.2.1";
chr17	/dev/stdin	transcript	29036627	29119851	.	+	.	gene_id "b71091e1-f362-43ec-b49b-2526f7e0e748_ENSG00000264538.2"; transcript_id "b71091e1-f362-43ec-b49b-2526f7e0e748_ENSG00000264538.2";
chr17	/dev/stdin	exon	29036627	29036829	.	+	.	gene_id "b71091e1-f362-43ec-b49b-2526f7e0e748_ENSG00000264538.2"; transcript_id "b71091e1-f362-43ec-b49b-2526f7e0e748_ENSG00000264538.2"; exon_number "1"; exon_id "b71091e1-f362-43ec-b49b-2526f7e0e748_ENSG00000264538.2.1";
chr17	/dev/stdin	CDS	29036627	29036829	.	+	0	gene_id "b71091e1-f362-43ec-b49b-2526f7e0e748_ENSG00000264538.2"; transcript_id "b71091e1-f362-43ec-b49b-2526f7e0e748_ENSG00000264538.2"; exon_number "1"; exon_id "b71091e1-f362-43ec-b49b-2526f7e0e748_ENSG00000264538.2.1";
chr17	/dev/stdin	exon	29061915	29061961	.	+	.	gene_id "b71091e1-f362-43ec-b49b-2526f7e0e748_ENSG00000264538.2"; transcript_id "b71091e1-f362-43ec-b49b-2526f7e0e748_ENSG00000264538.2"; exon_number "2"; exon_id "b71091e1-f362-43ec-b49b-2526f7e0e748_ENSG00000264538.2.2";
chr17	/dev/stdin	CDS	29061915	29061961	.	+	1	gene_id "b71091e1-f362-43ec-b49b-2526f7e0e748_ENSG00000264538.2"; transcript_id "b71091e1-f362-43ec-b49b-2526f7e0e748_ENSG00000264538.2"; exon_number "2"; exon_id "b71091e1-f362-43ec-b49b-2526f7e0e748_ENSG00000264538.2.2";
chr17	/dev/stdin	exon	29062051	29062115	.	+	.	gene_id "b71091e1-f362-43ec-b49b-2526f7e0e748_ENSG00000264538.2"; transcript_id "b71091e1-f362-43ec-b49b-2526f7e0e748_ENSG00000264538.2"; exon_number "3"; exon_id "b71091e1-f362-43ec-b49b-2526f7e0e748_ENSG00000264538.2.3";
chr17	/dev/stdin	CDS	29062051	29062115	.	+	2	gene_id "b71091e1-f362-43ec-b49b-2526f7e0e748_ENSG00000264538.2"; transcript_id "b71091e1-f362-43ec-b49b-2526f7e0e748_ENSG00000264538.2"; exon_number "3"; exon_id "b71091e1-f362-43ec-b49b-2526f7e0e748_ENSG00000264538.2.3";
chr17	/dev/stdin	exon	29070319	29070387	.	+	.	gene_id "b71091e1-f362-43ec-b49b-2526f7e0e748_ENSG00000264538.2"; transcript_id "b71091e1-f362-43ec-b49b-2526f7e0e748_ENSG00000264538.2"; exon_number "4"; exon_id "b71091e1-f362-43ec-b49b-2526f7e0e748_ENSG00000264538.2.4";
chr17	/dev/stdin	CDS	29070319	29070387	.	+	0	gene_id "b71091e1-f362-43ec-b49b-2526f7e0e748_ENSG00000264538.2"; transcript_id "b71091e1-f362-43ec-b49b-2526f7e0e748_ENSG00000264538.2"; exon_number "4"; exon_id "b71091e1-f362-43ec-b49b-2526f7e0e748_ENSG00000264538.2.4";
chr17	/dev/stdin	exon	29086509	29086557	.	+	.	gene_id "b71091e1-f362-43ec-b49b-2526f7e0e748_ENSG00000264538.2"; transcript_id "b71091e1-f362-43ec-b49b-2526f7e0e748_ENSG00000264538.2"; exon_number "5"; exon_id "b71091e1-f362-43ec-b49b-2526f7e0e748_ENSG00000264538.2.5";
chr17	/dev/stdin	CDS	29086509	29086557	.	+	0	gene_id "b71091e1-f362-43ec-b49b-2526f7e0e748_ENSG00000264538.2"; transcript_id "b71091e1-f362-43ec-b49b-2526f7e0e748_ENSG00000264538.2"; exon_number "5"; exon_id "b71091e1-f362-43ec-b49b-2526f7e0e748_ENSG00000264538.2.5";
chr17	/dev/stdin	exon	29093521	29093606	.	+	.	gene_id "b71091e1-f362-43ec-b49b-2526f7e0e748_ENSG00000264538.2"; transcript_id "b71091e1-f362-43ec-b49b-2526f7e0e748_ENSG00000264538.2"; exon_number "6"; exon_id "b71091e1-f362-43ec-b49b-2526f7e0e748_ENSG00000264538.2.6";
chr17	/dev/stdin	CDS	29093521	29093606	.	+	2	gene_id "b71091e1-f362-43ec-b49b-2526f7e0e748_ENSG00000264538.2"; transcript_id "b71091e1-f362-43ec-b49b-2526f7e0e748_ENSG00000264538.2"; exon_number "6"; exon_id "b71091e1-f362-43ec-b49b-2526f7e0e748_ENSG00000264538.2.6";
chr17	/dev/stdin	exon	29095852	29096082	.	+	.	gene_id "b71091e1-f362-43ec-b49b-2526f7e0e748_ENSG00000264538.2"; transcript_id "b71091e1-f362-43ec-b49b-2526f7e0e748_ENSG00000264538.2"; exon_number "7"; exon_id "b71091e1-f362-43ec-b49b-2526f7e0e748_ENSG00000264538.2.7";
chr17	/dev/stdin	CDS	29095852	29096082	.	+	0	gene_id "b71091e1-f362-43ec-b49b-2526f7e0e748_ENSG00000264538.2"; transcript_id "b71091e1-f362-43ec-b49b-2526f7e0e748_ENSG00000264538.2"; exon_number "7"; exon_id "b71091e1-f362-43ec-b49b-2526f7e0e748_ENSG00000264538.2.7";
chr17	/dev/stdin	exon	29096890	29096983	.	+	.	gene_id "b71091e1-f362-43ec-b49b-2526f7e0e748_ENSG00000264538.2"; transcript_id "b71091e1-f362-43ec-b49b-2526f7e0e748_ENSG00000264538.2"; exon_number "8"; exon_id "b71091e1-f362-43ec-b49b-2526f7e0e748_ENSG00000264538.2.8";
chr17	/dev/stdin	CDS	29096890	29096983	.	+	0	gene_id "b71091e1-f362-43ec-b49b-2526f7e0e748_ENSG00000264538.2"; transcript_id "b71091e1-f362-43ec-b49b-2526f7e0e748_ENSG00000264538.2"; exon_number "8"; exon_id "b71091e1-f362-43ec-b49b-2526f7e0e748_ENSG00000264538.2.8";
chr17	/dev/stdin	exon	29111801	29111910	.	+	.	gene_id "b71091e1-f362-43ec-b49b-2526f7e0e748_ENSG00000264538.2"; transcript_id "b71091e1-f362-43ec-b49b-2526f7e0e748_ENSG00000264538.2"; exon_number "9"; exon_id "b71091e1-f362-43ec-b49b-2526f7e0e748_ENSG00000264538.2.9";
chr17	/dev/stdin	CDS	29111801	29111910	.	+	2	gene_id "b71091e1-f362-43ec-b49b-2526f7e0e748_ENSG00000264538.2"; transcript_id "b71091e1-f362-43ec-b49b-2526f7e0e748_ENSG00000264538.2"; exon_number "9"; exon_id "b71091e1-f362-43ec-b49b-2526f7e0e748_ENSG00000264538.2.9";
chr17	/dev/stdin	exon	29114457	29114679	.	+	.	gene_id "b71091e1-f362-43ec-b49b-2526f7e0e748_ENSG00000264538.2"; transcript_id "b71091e1-f362-43ec-b49b-2526f7e0e748_ENSG00000264538.2"; exon_number "10"; exon_id "b71091e1-f362-43ec-b49b-2526f7e0e748_ENSG00000264538.2.10";
chr17	/dev/stdin	CDS	29114457	29114679	.	+	0	gene_id "b71091e1-f362-43ec-b49b-2526f7e0e748_ENSG00000264538.2"; transcript_id "b71091e1-f362-43ec-b49b-2526f7e0e748_ENSG00000264538.2"; exon_number "10"; exon_id "b71091e1-f362-43ec-b49b-2526f7e0e748_ENSG00000264538.2.10";
chr17	/dev/stdin	exon	29119482	29119851	.	+	.	gene_id "b71091e1-f362-43ec-b49b-2526f7e0e748_ENSG00000264538.2"; transcript_id "b71091e1-f362-43ec-b49b-2526f7e0e748_ENSG00000264538.2"; exon_number "11"; exon_id "b71091e1-f362-43ec-b49b-2526f7e0e748_ENSG00000264538.2.11";
chr17	/dev/stdin	CDS	29119482	29119851	.	+	2	gene_id "b71091e1-f362-43ec-b49b-2526f7e0e748_ENSG00000264538.2"; transcript_id "b71091e1-f362-43ec-b49b-2526f7e0e748_ENSG00000264538.2"; exon_number "11"; exon_id "b71091e1-f362-43ec-b49b-2526f7e0e748_ENSG00000264538.2.11";
chr17	/dev/stdin	start_codon	29036627	29036629	.	+	0	gene_id "b71091e1-f362-43ec-b49b-2526f7e0e748_ENSG00000264538.2"; transcript_id "b71091e1-f362-43ec-b49b-2526f7e0e748_ENSG00000264538.2"; exon_number "1"; exon_id "b71091e1-f362-43ec-b49b-2526f7e0e748_ENSG00000264538.2.1";
chr17	/dev/stdin	transcript	29036627	29085750	.	+	.	gene_id "6bdf37db-b432-4430-9394-81fe2b0ebca2_ENSG00000264538.2"; transcript_id "6bdf37db-b432-4430-9394-81fe2b0ebca2_ENSG00000264538.2";
chr17	/dev/stdin	exon	29036627	29036829	.	+	.	gene_id "6bdf37db-b432-4430-9394-81fe2b0ebca2_ENSG00000264538.2"; transcript_id "6bdf37db-b432-4430-9394-81fe2b0ebca2_ENSG00000264538.2"; exon_number "1"; exon_id "6bdf37db-b432-4430-9394-81fe2b0ebca2_ENSG00000264538.2.1";
chr17	/dev/stdin	CDS	29036627	29036829	.	+	0	gene_id "6bdf37db-b432-4430-9394-81fe2b0ebca2_ENSG00000264538.2"; transcript_id "6bdf37db-b432-4430-9394-81fe2b0ebca2_ENSG00000264538.2"; exon_number "1"; exon_id "6bdf37db-b432-4430-9394-81fe2b0ebca2_ENSG00000264538.2.1";
chr17	/dev/stdin	exon	29070319	29070387	.	+	.	gene_id "6bdf37db-b432-4430-9394-81fe2b0ebca2_ENSG00000264538.2"; transcript_id "6bdf37db-b432-4430-9394-81fe2b0ebca2_ENSG00000264538.2"; exon_number "2"; exon_id "6bdf37db-b432-4430-9394-81fe2b0ebca2_ENSG00000264538.2.2";
chr17	/dev/stdin	CDS	29070319	29070387	.	+	1	gene_id "6bdf37db-b432-4430-9394-81fe2b0ebca2_ENSG00000264538.2"; transcript_id "6bdf37db-b432-4430-9394-81fe2b0ebca2_ENSG00000264538.2"; exon_number "2"; exon_id "6bdf37db-b432-4430-9394-81fe2b0ebca2_ENSG00000264538.2.2";
chr17	/dev/stdin	exon	29085190	29085750	.	+	.	gene_id "6bdf37db-b432-4430-9394-81fe2b0ebca2_ENSG00000264538.2"; transcript_id "6bdf37db-b432-4430-9394-81fe2b0ebca2_ENSG00000264538.2"; exon_number "3"; exon_id "6bdf37db-b432-4430-9394-81fe2b0ebca2_ENSG00000264538.2.3";
chr17	/dev/stdin	CDS	29085190	29085750	.	+	1	gene_id "6bdf37db-b432-4430-9394-81fe2b0ebca2_ENSG00000264538.2"; transcript_id "6bdf37db-b432-4430-9394-81fe2b0ebca2_ENSG00000264538.2"; exon_number "3"; exon_id "6bdf37db-b432-4430-9394-81fe2b0ebca2_ENSG00000264538.2.3";
chr17	/dev/stdin	start_codon	29036627	29036629	.	+	0	gene_id "6bdf37db-b432-4430-9394-81fe2b0ebca2_ENSG00000264538.2"; transcript_id "6bdf37db-b432-4430-9394-81fe2b0ebca2_ENSG00000264538.2"; exon_number "1"; exon_id "6bdf37db-b432-4430-9394-81fe2b0ebca2_ENSG00000264538.2.1";
chr17	/dev/stdin	transcript	29036627	29118290	.	+	.	gene_id "47c1b4ba-427e-451e-a72c-2ce1f3ffefc2_ENSG00000264538.2"; transcript_id "47c1b4ba-427e-451e-a72c-2ce1f3ffefc2_ENSG00000264538.2";
chr17	/dev/stdin	exon	29036627	29036829	.	+	.	gene_id "47c1b4ba-427e-451e-a72c-2ce1f3ffefc2_ENSG00000264538.2"; transcript_id "47c1b4ba-427e-451e-a72c-2ce1f3ffefc2_ENSG00000264538.2"; exon_number "1"; exon_id "47c1b4ba-427e-451e-a72c-2ce1f3ffefc2_ENSG00000264538.2.1";
chr17	/dev/stdin	CDS	29036627	29036829	.	+	0	gene_id "47c1b4ba-427e-451e-a72c-2ce1f3ffefc2_ENSG00000264538.2"; transcript_id "47c1b4ba-427e-451e-a72c-2ce1f3ffefc2_ENSG00000264538.2"; exon_number "1"; exon_id "47c1b4ba-427e-451e-a72c-2ce1f3ffefc2_ENSG00000264538.2.1";
chr17	/dev/stdin	exon	29070319	29070387	.	+	.	gene_id "47c1b4ba-427e-451e-a72c-2ce1f3ffefc2_ENSG00000264538.2"; transcript_id "47c1b4ba-427e-451e-a72c-2ce1f3ffefc2_ENSG00000264538.2"; exon_number "2"; exon_id "47c1b4ba-427e-451e-a72c-2ce1f3ffefc2_ENSG00000264538.2.2";
chr17	/dev/stdin	CDS	29070319	29070387	.	+	1	gene_id "47c1b4ba-427e-451e-a72c-2ce1f3ffefc2_ENSG00000264538.2"; transcript_id "47c1b4ba-427e-451e-a72c-2ce1f3ffefc2_ENSG00000264538.2"; exon_number "2"; exon_id "47c1b4ba-427e-451e-a72c-2ce1f3ffefc2_ENSG00000264538.2.2";
chr17	/dev/stdin	exon	29086509	29086557	.	+	.	gene_id "47c1b4ba-427e-451e-a72c-2ce1f3ffefc2_ENSG00000264538.2"; transcript_id "47c1b4ba-427e-451e-a72c-2ce1f3ffefc2_ENSG00000264538.2"; exon_number "3"; exon_id "47c1b4ba-427e-451e-a72c-2ce1f3ffefc2_ENSG00000264538.2.3";
chr17	/dev/stdin	CDS	29086509	29086557	.	+	1	gene_id "47c1b4ba-427e-451e-a72c-2ce1f3ffefc2_ENSG00000264538.2"; transcript_id "47c1b4ba-427e-451e-a72c-2ce1f3ffefc2_ENSG00000264538.2"; exon_number "3"; exon_id "47c1b4ba-427e-451e-a72c-2ce1f3ffefc2_ENSG00000264538.2.3";
chr17	/dev/stdin	exon	29093521	29093606	.	+	.	gene_id "47c1b4ba-427e-451e-a72c-2ce1f3ffefc2_ENSG00000264538.2"; transcript_id "47c1b4ba-427e-451e-a72c-2ce1f3ffefc2_ENSG00000264538.2"; exon_number "4"; exon_id "47c1b4ba-427e-451e-a72c-2ce1f3ffefc2_ENSG00000264538.2.4";
chr17	/dev/stdin	CDS	29093521	29093606	.	+	0	gene_id "47c1b4ba-427e-451e-a72c-2ce1f3ffefc2_ENSG00000264538.2"; transcript_id "47c1b4ba-427e-451e-a72c-2ce1f3ffefc2_ENSG00000264538.2"; exon_number "4"; exon_id "47c1b4ba-427e-451e-a72c-2ce1f3ffefc2_ENSG00000264538.2.4";
chr17	/dev/stdin	exon	29095852	29096082	.	+	.	gene_id "47c1b4ba-427e-451e-a72c-2ce1f3ffefc2_ENSG00000264538.2"; transcript_id "47c1b4ba-427e-451e-a72c-2ce1f3ffefc2_ENSG00000264538.2"; exon_number "5"; exon_id "47c1b4ba-427e-451e-a72c-2ce1f3ffefc2_ENSG00000264538.2.5";
chr17	/dev/stdin	CDS	29095852	29096082	.	+	1	gene_id "47c1b4ba-427e-451e-a72c-2ce1f3ffefc2_ENSG00000264538.2"; transcript_id "47c1b4ba-427e-451e-a72c-2ce1f3ffefc2_ENSG00000264538.2"; exon_number "5"; exon_id "47c1b4ba-427e-451e-a72c-2ce1f3ffefc2_ENSG00000264538.2.5";
chr17	/dev/stdin	exon	29096890	29096983	.	+	.	gene_id "47c1b4ba-427e-451e-a72c-2ce1f3ffefc2_ENSG00000264538.2"; transcript_id "47c1b4ba-427e-451e-a72c-2ce1f3ffefc2_ENSG00000264538.2"; exon_number "6"; exon_id "47c1b4ba-427e-451e-a72c-2ce1f3ffefc2_ENSG00000264538.2.6";
chr17	/dev/stdin	CDS	29096890	29096983	.	+	1	gene_id "47c1b4ba-427e-451e-a72c-2ce1f3ffefc2_ENSG00000264538.2"; transcript_id "47c1b4ba-427e-451e-a72c-2ce1f3ffefc2_ENSG00000264538.2"; exon_number "6"; exon_id "47c1b4ba-427e-451e-a72c-2ce1f3ffefc2_ENSG00000264538.2.6";
chr17	/dev/stdin	exon	29111801	29111910	.	+	.	gene_id "47c1b4ba-427e-451e-a72c-2ce1f3ffefc2_ENSG00000264538.2"; transcript_id "47c1b4ba-427e-451e-a72c-2ce1f3ffefc2_ENSG00000264538.2"; exon_number "7"; exon_id "47c1b4ba-427e-451e-a72c-2ce1f3ffefc2_ENSG00000264538.2.7";
chr17	/dev/stdin	CDS	29111801	29111910	.	+	0	gene_id "47c1b4ba-427e-451e-a72c-2ce1f3ffefc2_ENSG00000264538.2"; transcript_id "47c1b4ba-427e-451e-a72c-2ce1f3ffefc2_ENSG00000264538.2"; exon_number "7"; exon_id "47c1b4ba-427e-451e-a72c-2ce1f3ffefc2_ENSG00000264538.2.7";
chr17	/dev/stdin	exon	29117656	29118290	.	+	.	gene_id "47c1b4ba-427e-451e-a72c-2ce1f3ffefc2_ENSG00000264538.2"; transcript_id "47c1b4ba-427e-451e-a72c-2ce1f3ffefc2_ENSG00000264538.2"; exon_number "8"; exon_id "47c1b4ba-427e-451e-a72c-2ce1f3ffefc2_ENSG00000264538.2.8";
chr17	/dev/stdin	CDS	29117656	29118290	.	+	1	gene_id "47c1b4ba-427e-451e-a72c-2ce1f3ffefc2_ENSG00000264538.2"; transcript_id "47c1b4ba-427e-451e-a72c-2ce1f3ffefc2_ENSG00000264538.2"; exon_number "8"; exon_id "47c1b4ba-427e-451e-a72c-2ce1f3ffefc2_ENSG00000264538.2.8";
chr17	/dev/stdin	start_codon	29036627	29036629	.	+	0	gene_id "47c1b4ba-427e-451e-a72c-2ce1f3ffefc2_ENSG00000264538.2"; transcript_id "47c1b4ba-427e-451e-a72c-2ce1f3ffefc2_ENSG00000264538.2"; exon_number "1"; exon_id "47c1b4ba-427e-451e-a72c-2ce1f3ffefc2_ENSG00000264538.2.1";
chr17	/dev/stdin	transcript	29109703	29119564	.	-	.	gene_id "eeed30a7-e760-4dd5-8a06-66099638d9a7_ENSG00000176390.10"; transcript_id "eeed30a7-e760-4dd5-8a06-66099638d9a7_ENSG00000176390.10";
chr17	/dev/stdin	exon	29109703	29111461	.	-	.	gene_id "eeed30a7-e760-4dd5-8a06-66099638d9a7_ENSG00000176390.10"; transcript_id "eeed30a7-e760-4dd5-8a06-66099638d9a7_ENSG00000176390.10"; exon_number "1"; exon_id "eeed30a7-e760-4dd5-8a06-66099638d9a7_ENSG00000176390.10.1";
chr17	/dev/stdin	CDS	29109703	29111461	.	-	2	gene_id "eeed30a7-e760-4dd5-8a06-66099638d9a7_ENSG00000176390.10"; transcript_id "eeed30a7-e760-4dd5-8a06-66099638d9a7_ENSG00000176390.10"; exon_number "1"; exon_id "eeed30a7-e760-4dd5-8a06-66099638d9a7_ENSG00000176390.10.1";
chr17	/dev/stdin	exon	29112937	29113049	.	-	.	gene_id "eeed30a7-e760-4dd5-8a06-66099638d9a7_ENSG00000176390.10"; transcript_id "eeed30a7-e760-4dd5-8a06-66099638d9a7_ENSG00000176390.10"; exon_number "2"; exon_id "eeed30a7-e760-4dd5-8a06-66099638d9a7_ENSG00000176390.10.2";
chr17	/dev/stdin	CDS	29112937	29113049	.	-	1	gene_id "eeed30a7-e760-4dd5-8a06-66099638d9a7_ENSG00000176390.10"; transcript_id "eeed30a7-e760-4dd5-8a06-66099638d9a7_ENSG00000176390.10"; exon_number "2"; exon_id "eeed30a7-e760-4dd5-8a06-66099638d9a7_ENSG00000176390.10.2";
chr17	/dev/stdin	exon	29119458	29119564	.	-	.	gene_id "eeed30a7-e760-4dd5-8a06-66099638d9a7_ENSG00000176390.10"; transcript_id "eeed30a7-e760-4dd5-8a06-66099638d9a7_ENSG00000176390.10"; exon_number "3"; exon_id "eeed30a7-e760-4dd5-8a06-66099638d9a7_ENSG00000176390.10.3";
chr17	/dev/stdin	CDS	29119458	29119564	.	-	0	gene_id "eeed30a7-e760-4dd5-8a06-66099638d9a7_ENSG00000176390.10"; transcript_id "eeed30a7-e760-4dd5-8a06-66099638d9a7_ENSG00000176390.10"; exon_number "3"; exon_id "eeed30a7-e760-4dd5-8a06-66099638d9a7_ENSG00000176390.10.3";
chr17	/dev/stdin	start_codon	29119562	29119564	.	-	0	gene_id "eeed30a7-e760-4dd5-8a06-66099638d9a7_ENSG00000176390.10"; transcript_id "eeed30a7-e760-4dd5-8a06-66099638d9a7_ENSG00000176390.10"; exon_number "3"; exon_id "eeed30a7-e760-4dd5-8a06-66099638d9a7_ENSG00000176390.10.3";
chr17	/dev/stdin	transcript	29110661	29151689	.	-	.	gene_id "ENST00000324238.6_ENSG00000176390.10"; transcript_id "ENST00000324238.6_ENSG00000176390.10";
chr17	/dev/stdin	exon	29110661	29111461	.	-	.	gene_id "ENST00000324238.6_ENSG00000176390.10"; transcript_id "ENST00000324238.6_ENSG00000176390.10"; exon_number "1"; exon_id "ENST00000324238.6_ENSG00000176390.10.1";
chr17	/dev/stdin	CDS	29110664	29111461	.	-	0	gene_id "ENST00000324238.6_ENSG00000176390.10"; transcript_id "ENST00000324238.6_ENSG00000176390.10"; exon_number "1"; exon_id "ENST00000324238.6_ENSG00000176390.10.1";
chr17	/dev/stdin	exon	29112937	29113049	.	-	.	gene_id "ENST00000324238.6_ENSG00000176390.10"; transcript_id "ENST00000324238.6_ENSG00000176390.10"; exon_number "2"; exon_id "ENST00000324238.6_ENSG00000176390.10.2";
chr17	/dev/stdin	CDS	29112937	29113049	.	-	2	gene_id "ENST00000324238.6_ENSG00000176390.10"; transcript_id "ENST00000324238.6_ENSG00000176390.10"; exon_number "2"; exon_id "ENST00000324238.6_ENSG00000176390.10.2";
chr17	/dev/stdin	exon	29119458	29119590	.	-	.	gene_id "ENST00000324238.6_ENSG00000176390.10"; transcript_id "ENST00000324238.6_ENSG00000176390.10"; exon_number "3"; exon_id "ENST00000324238.6_ENSG00000176390.10.3";
chr17	/dev/stdin	CDS	29119458	29119590	.	-	0	gene_id "ENST00000324238.6_ENSG00000176390.10"; transcript_id "ENST00000324238.6_ENSG00000176390.10"; exon_number "3"; exon_id "ENST00000324238.6_ENSG00000176390.10.3";
chr17	/dev/stdin	exon	29120468	29120690	.	-	.	gene_id "ENST00000324238.6_ENSG00000176390.10"; transcript_id "ENST00000324238.6_ENSG00000176390.10"; exon_number "4"; exon_id "ENST00000324238.6_ENSG00000176390.10.4";
chr17	/dev/stdin	CDS	29120468	29120690	.	-	1	gene_id "ENST00000324238.6_ENSG00000176390.10"; transcript_id "ENST00000324238.6_ENSG00000176390.10"; exon_number "4"; exon_id "ENST00000324238.6_ENSG00000176390.10.4";
chr17	/dev/stdin	exon	29123178	29123355	.	-	.	gene_id "ENST00000324238.6_ENSG00000176390.10"; transcript_id "ENST00000324238.6_ENSG00000176390.10"; exon_number "5"; exon_id "ENST00000324238.6_ENSG00000176390.10.5";
chr17	/dev/stdin	CDS	29123178	29123355	.	-	2	gene_id "ENST00000324238.6_ENSG00000176390.10"; transcript_id "ENST00000324238.6_ENSG00000176390.10"; exon_number "5"; exon_id "ENST00000324238.6_ENSG00000176390.10.5";
chr17	/dev/stdin	exon	29124329	29124416	.	-	.	gene_id "ENST00000324238.6_ENSG00000176390.10"; transcript_id "ENST00000324238.6_ENSG00000176390.10"; exon_number "6"; exon_id "ENST00000324238.6_ENSG00000176390.10.6";
chr17	/dev/stdin	CDS	29124329	29124416	.	-	0	gene_id "ENST00000324238.6_ENSG00000176390.10"; transcript_id "ENST00000324238.6_ENSG00000176390.10"; exon_number "6"; exon_id "ENST00000324238.6_ENSG00000176390.10.6";
chr17	/dev/stdin	exon	29130919	29131126	.	-	.	gene_id "ENST00000324238.6_ENSG00000176390.10"; transcript_id "ENST00000324238.6_ENSG00000176390.10"; exon_number "7"; exon_id "ENST00000324238.6_ENSG00000176390.10.7";
chr17	/dev/stdin	CDS	29130919	29131126	.	-	1	gene_id "ENST00000324238.6_ENSG00000176390.10"; transcript_id "ENST00000324238.6_ENSG00000176390.10"; exon_number "7"; exon_id "ENST00000324238.6_ENSG00000176390.10.7";
chr17	/dev/stdin	exon	29151541	29151689	.	-	.	gene_id "ENST00000324238.6_ENSG00000176390.10"; transcript_id "ENST00000324238.6_ENSG00000176390.10"; exon_number "8"; exon_id "ENST00000324238.6_ENSG00000176390.10.8";
chr17	/dev/stdin	CDS	29151541	29151689	.	-	0	gene_id "ENST00000324238.6_ENSG00000176390.10"; transcript_id "ENST00000324238.6_ENSG00000176390.10"; exon_number "8"; exon_id "ENST00000324238.6_ENSG00000176390.10.8";
chr17	/dev/stdin	start_codon	29151687	29151689	.	-	0	gene_id "ENST00000324238.6_ENSG00000176390.10"; transcript_id "ENST00000324238.6_ENSG00000176390.10"; exon_number "8"; exon_id "ENST00000324238.6_ENSG00000176390.10.8";
chr17	/dev/stdin	stop_codon	29110661	29110663	.	-	0	gene_id "ENST00000324238.6_ENSG00000176390.10"; transcript_id "ENST00000324238.6_ENSG00000176390.10"; exon_number "1"; exon_id "ENST00000324238.6_ENSG00000176390.10.1";
chr17	/dev/stdin	transcript	29120325	29151689	.	-	.	gene_id "b3f02fa1-c8b1-4db6-8644-2f317f03acb6_ENSG00000176390.10"; transcript_id "b3f02fa1-c8b1-4db6-8644-2f317f03acb6_ENSG00000176390.10";
chr17	/dev/stdin	exon	29120325	29120690	.	-	.	gene_id "b3f02fa1-c8b1-4db6-8644-2f317f03acb6_ENSG00000176390.10"; transcript_id "b3f02fa1-c8b1-4db6-8644-2f317f03acb6_ENSG00000176390.10"; exon_number "1"; exon_id "b3f02fa1-c8b1-4db6-8644-2f317f03acb6_ENSG00000176390.10.1";
chr17	/dev/stdin	CDS	29120325	29120690	.	-	1	gene_id "b3f02fa1-c8b1-4db6-8644-2f317f03acb6_ENSG00000176390.10"; transcript_id "b3f02fa1-c8b1-4db6-8644-2f317f03acb6_ENSG00000176390.10"; exon_number "1"; exon_id "b3f02fa1-c8b1-4db6-8644-2f317f03acb6_ENSG00000176390.10.1";
chr17	/dev/stdin	exon	29123178	29123355	.	-	.	gene_id "b3f02fa1-c8b1-4db6-8644-2f317f03acb6_ENSG00000176390.10"; transcript_id "b3f02fa1-c8b1-4db6-8644-2f317f03acb6_ENSG00000176390.10"; exon_number "2"; exon_id "b3f02fa1-c8b1-4db6-8644-2f317f03acb6_ENSG00000176390.10.2";
chr17	/dev/stdin	CDS	29123178	29123355	.	-	2	gene_id "b3f02fa1-c8b1-4db6-8644-2f317f03acb6_ENSG00000176390.10"; transcript_id "b3f02fa1-c8b1-4db6-8644-2f317f03acb6_ENSG00000176390.10"; exon_number "2"; exon_id "b3f02fa1-c8b1-4db6-8644-2f317f03acb6_ENSG00000176390.10.2";
chr17	/dev/stdin	exon	29124329	29124416	.	-	.	gene_id "b3f02fa1-c8b1-4db6-8644-2f317f03acb6_ENSG00000176390.10"; transcript_id "b3f02fa1-c8b1-4db6-8644-2f317f03acb6_ENSG00000176390.10"; exon_number "3"; exon_id "b3f02fa1-c8b1-4db6-8644-2f317f03acb6_ENSG00000176390.10.3";
chr17	/dev/stdin	CDS	29124329	29124416	.	-	0	gene_id "b3f02fa1-c8b1-4db6-8644-2f317f03acb6_ENSG00000176390.10"; transcript_id "b3f02fa1-c8b1-4db6-8644-2f317f03acb6_ENSG00000176390.10"; exon_number "3"; exon_id "b3f02fa1-c8b1-4db6-8644-2f317f03acb6_ENSG00000176390.10.3";
chr17	/dev/stdin	exon	29130919	29131126	.	-	.	gene_id "b3f02fa1-c8b1-4db6-8644-2f317f03acb6_ENSG00000176390.10"; transcript_id "b3f02fa1-c8b1-4db6-8644-2f317f03acb6_ENSG00000176390.10"; exon_number "4"; exon_id "b3f02fa1-c8b1-4db6-8644-2f317f03acb6_ENSG00000176390.10.4";
chr17	/dev/stdin	CDS	29130919	29131126	.	-	1	gene_id "b3f02fa1-c8b1-4db6-8644-2f317f03acb6_ENSG00000176390.10"; transcript_id "b3f02fa1-c8b1-4db6-8644-2f317f03acb6_ENSG00000176390.10"; exon_number "4"; exon_id "b3f02fa1-c8b1-4db6-8644-2f317f03acb6_ENSG00000176390.10.4";
chr17	/dev/stdin	exon	29151541	29151689	.	-	.	gene_id "b3f02fa1-c8b1-4db6-8644-2f317f03acb6_ENSG00000176390.10"; transcript_id "b3f02fa1-c8b1-4db6-8644-2f317f03acb6_ENSG00000176390.10"; exon_number "5"; exon_id "b3f02fa1-c8b1-4db6-8644-2f317f03acb6_ENSG00000176390.10.5";
chr17	/dev/stdin	CDS	29151541	29151689	.	-	0	gene_id "b3f02fa1-c8b1-4db6-8644-2f317f03acb6_ENSG00000176390.10"; transcript_id "b3f02fa1-c8b1-4db6-8644-2f317f03acb6_ENSG00000176390.10"; exon_number "5"; exon_id "b3f02fa1-c8b1-4db6-8644-2f317f03acb6_ENSG00000176390.10.5";
chr17	/dev/stdin	start_codon	29151687	29151689	.	-	0	gene_id "b3f02fa1-c8b1-4db6-8644-2f317f03acb6_ENSG00000176390.10"; transcript_id "b3f02fa1-c8b1-4db6-8644-2f317f03acb6_ENSG00000176390.10"; exon_number "5"; exon_id "b3f02fa1-c8b1-4db6-8644-2f317f03acb6_ENSG00000176390.10.5";
chr17	/dev/stdin	transcript	29130244	29151689	.	-	.	gene_id "7982ff44-86dd-4a3e-9229-a67cc96bcef4_ENSG00000176390.10"; transcript_id "7982ff44-86dd-4a3e-9229-a67cc96bcef4_ENSG00000176390.10";
chr17	/dev/stdin	exon	29130244	29131126	.	-	.	gene_id "7982ff44-86dd-4a3e-9229-a67cc96bcef4_ENSG00000176390.10"; transcript_id "7982ff44-86dd-4a3e-9229-a67cc96bcef4_ENSG00000176390.10"; exon_number "1"; exon_id "7982ff44-86dd-4a3e-9229-a67cc96bcef4_ENSG00000176390.10.1";
chr17	/dev/stdin	CDS	29130247	29131126	.	-	1	gene_id "7982ff44-86dd-4a3e-9229-a67cc96bcef4_ENSG00000176390.10"; transcript_id "7982ff44-86dd-4a3e-9229-a67cc96bcef4_ENSG00000176390.10"; exon_number "1"; exon_id "7982ff44-86dd-4a3e-9229-a67cc96bcef4_ENSG00000176390.10.1";
chr17	/dev/stdin	exon	29151541	29151689	.	-	.	gene_id "7982ff44-86dd-4a3e-9229-a67cc96bcef4_ENSG00000176390.10"; transcript_id "7982ff44-86dd-4a3e-9229-a67cc96bcef4_ENSG00000176390.10"; exon_number "2"; exon_id "7982ff44-86dd-4a3e-9229-a67cc96bcef4_ENSG00000176390.10.2";
chr17	/dev/stdin	CDS	29151541	29151689	.	-	0	gene_id "7982ff44-86dd-4a3e-9229-a67cc96bcef4_ENSG00000176390.10"; transcript_id "7982ff44-86dd-4a3e-9229-a67cc96bcef4_ENSG00000176390.10"; exon_number "2"; exon_id "7982ff44-86dd-4a3e-9229-a67cc96bcef4_ENSG00000176390.10.2";
chr17	/dev/stdin	start_codon	29151687	29151689	.	-	0	gene_id "7982ff44-86dd-4a3e-9229-a67cc96bcef4_ENSG00000176390.10"; transcript_id "7982ff44-86dd-4a3e-9229-a67cc96bcef4_ENSG00000176390.10"; exon_number "2"; exon_id "7982ff44-86dd-4a3e-9229-a67cc96bcef4_ENSG00000176390.10.2";
chr17	/dev/stdin	stop_codon	29130244	29130246	.	-	0	gene_id "7982ff44-86dd-4a3e-9229-a67cc96bcef4_ENSG00000176390.10"; transcript_id "7982ff44-86dd-4a3e-9229-a67cc96bcef4_ENSG00000176390.10"; exon_number "1"; exon_id "7982ff44-86dd-4a3e-9229-a67cc96bcef4_ENSG00000176390.10.1";
chr17	/dev/stdin	transcript	29158989	29162535	.	+	.	gene_id "f9cc67be-885e-49f2-9239-d011885027d6-1_ENSG00000176208.4"; transcript_id "f9cc67be-885e-49f2-9239-d011885027d6-1_ENSG00000176208.4";
chr17	/dev/stdin	exon	29158989	29159431	.	+	.	gene_id "f9cc67be-885e-49f2-9239-d011885027d6-1_ENSG00000176208.4"; transcript_id "f9cc67be-885e-49f2-9239-d011885027d6-1_ENSG00000176208.4"; exon_number "1"; exon_id "f9cc67be-885e-49f2-9239-d011885027d6-1_ENSG00000176208.4.1";
chr17	/dev/stdin	CDS	29158989	29159431	.	+	0	gene_id "f9cc67be-885e-49f2-9239-d011885027d6-1_ENSG00000176208.4"; transcript_id "f9cc67be-885e-49f2-9239-d011885027d6-1_ENSG00000176208.4"; exon_number "1"; exon_id "f9cc67be-885e-49f2-9239-d011885027d6-1_ENSG00000176208.4.1";
chr17	/dev/stdin	exon	29161166	29162535	.	+	.	gene_id "f9cc67be-885e-49f2-9239-d011885027d6-1_ENSG00000176208.4"; transcript_id "f9cc67be-885e-49f2-9239-d011885027d6-1_ENSG00000176208.4"; exon_number "2"; exon_id "f9cc67be-885e-49f2-9239-d011885027d6-1_ENSG00000176208.4.2";
chr17	/dev/stdin	CDS	29161166	29162535	.	+	1	gene_id "f9cc67be-885e-49f2-9239-d011885027d6-1_ENSG00000176208.4"; transcript_id "f9cc67be-885e-49f2-9239-d011885027d6-1_ENSG00000176208.4"; exon_number "2"; exon_id "f9cc67be-885e-49f2-9239-d011885027d6-1_ENSG00000176208.4.2";
chr17	/dev/stdin	start_codon	29158989	29158991	.	+	0	gene_id "f9cc67be-885e-49f2-9239-d011885027d6-1_ENSG00000176208.4"; transcript_id "f9cc67be-885e-49f2-9239-d011885027d6-1_ENSG00000176208.4"; exon_number "1"; exon_id "f9cc67be-885e-49f2-9239-d011885027d6-1_ENSG00000176208.4.1";
chr17	/dev/stdin	transcript	29226002	29233253	.	-	.	gene_id "ENST00000581216.1_ENSG00000172171.6"; transcript_id "ENST00000581216.1_ENSG00000172171.6";
chr17	/dev/stdin	exon	29226002	29226624	.	-	.	gene_id "ENST00000581216.1_ENSG00000172171.6"; transcript_id "ENST00000581216.1_ENSG00000172171.6"; exon_number "1"; exon_id "ENST00000581216.1_ENSG00000172171.6.1";
chr17	/dev/stdin	CDS	29226005	29226624	.	-	2	gene_id "ENST00000581216.1_ENSG00000172171.6"; transcript_id "ENST00000581216.1_ENSG00000172171.6"; exon_number "1"; exon_id "ENST00000581216.1_ENSG00000172171.6.1";
chr17	/dev/stdin	exon	29227431	29227580	.	-	.	gene_id "ENST00000581216.1_ENSG00000172171.6"; transcript_id "ENST00000581216.1_ENSG00000172171.6"; exon_number "2"; exon_id "ENST00000581216.1_ENSG00000172171.6.2";
chr17	/dev/stdin	CDS	29227431	29227580	.	-	2	gene_id "ENST00000581216.1_ENSG00000172171.6"; transcript_id "ENST00000581216.1_ENSG00000172171.6"; exon_number "2"; exon_id "ENST00000581216.1_ENSG00000172171.6.2";
chr17	/dev/stdin	exon	29231084	29231547	.	-	.	gene_id "ENST00000581216.1_ENSG00000172171.6"; transcript_id "ENST00000581216.1_ENSG00000172171.6"; exon_number "3"; exon_id "ENST00000581216.1_ENSG00000172171.6.3";
chr17	/dev/stdin	CDS	29231084	29231547	.	-	1	gene_id "ENST00000581216.1_ENSG00000172171.6"; transcript_id "ENST00000581216.1_ENSG00000172171.6"; exon_number "3"; exon_id "ENST00000581216.1_ENSG00000172171.6.3";
chr17	/dev/stdin	exon	29233186	29233253	.	-	.	gene_id "ENST00000581216.1_ENSG00000172171.6"; transcript_id "ENST00000581216.1_ENSG00000172171.6"; exon_number "4"; exon_id "ENST00000581216.1_ENSG00000172171.6.4";
chr17	/dev/stdin	CDS	29233186	29233253	.	-	0	gene_id "ENST00000581216.1_ENSG00000172171.6"; transcript_id "ENST00000581216.1_ENSG00000172171.6"; exon_number "4"; exon_id "ENST00000581216.1_ENSG00000172171.6.4";
chr17	/dev/stdin	start_codon	29233251	29233253	.	-	0	gene_id "ENST00000581216.1_ENSG00000172171.6"; transcript_id "ENST00000581216.1_ENSG00000172171.6"; exon_number "4"; exon_id "ENST00000581216.1_ENSG00000172171.6.4";
chr17	/dev/stdin	stop_codon	29226002	29226004	.	-	0	gene_id "ENST00000581216.1_ENSG00000172171.6"; transcript_id "ENST00000581216.1_ENSG00000172171.6"; exon_number "1"; exon_id "ENST00000581216.1_ENSG00000172171.6.1";
chr17	/dev/stdin	transcript	29230546	29233253	.	-	.	gene_id "ENST00000541382.2_ENSG00000172171.6"; transcript_id "ENST00000541382.2_ENSG00000172171.6";
chr17	/dev/stdin	exon	29230546	29231547	.	-	.	gene_id "ENST00000541382.2_ENSG00000172171.6"; transcript_id "ENST00000541382.2_ENSG00000172171.6"; exon_number "1"; exon_id "ENST00000541382.2_ENSG00000172171.6.1";
chr17	/dev/stdin	CDS	29230546	29231547	.	-	1	gene_id "ENST00000541382.2_ENSG00000172171.6"; transcript_id "ENST00000541382.2_ENSG00000172171.6"; exon_number "1"; exon_id "ENST00000541382.2_ENSG00000172171.6.1";
chr17	/dev/stdin	exon	29233186	29233253	.	-	.	gene_id "ENST00000541382.2_ENSG00000172171.6"; transcript_id "ENST00000541382.2_ENSG00000172171.6"; exon_number "2"; exon_id "ENST00000541382.2_ENSG00000172171.6.2";
chr17	/dev/stdin	CDS	29233186	29233253	.	-	0	gene_id "ENST00000541382.2_ENSG00000172171.6"; transcript_id "ENST00000541382.2_ENSG00000172171.6"; exon_number "2"; exon_id "ENST00000541382.2_ENSG00000172171.6.2";
chr17	/dev/stdin	start_codon	29233251	29233253	.	-	0	gene_id "ENST00000541382.2_ENSG00000172171.6"; transcript_id "ENST00000541382.2_ENSG00000172171.6"; exon_number "2"; exon_id "ENST00000541382.2_ENSG00000172171.6.2";
chr17	/dev/stdin	transcript	29298003	29326927	.	+	.	gene_id "ENST00000324689.4_ENSG00000181481.9"; transcript_id "ENST00000324689.4_ENSG00000181481.9";
chr17	/dev/stdin	exon	29298003	29298463	.	+	.	gene_id "ENST00000324689.4_ENSG00000181481.9"; transcript_id "ENST00000324689.4_ENSG00000181481.9"; exon_number "1"; exon_id "ENST00000324689.4_ENSG00000181481.9.1";
chr17	/dev/stdin	CDS	29298003	29298463	.	+	0	gene_id "ENST00000324689.4_ENSG00000181481.9"; transcript_id "ENST00000324689.4_ENSG00000181481.9"; exon_number "1"; exon_id "ENST00000324689.4_ENSG00000181481.9.1";
chr17	/dev/stdin	exon	29311635	29311778	.	+	.	gene_id "ENST00000324689.4_ENSG00000181481.9"; transcript_id "ENST00000324689.4_ENSG00000181481.9"; exon_number "2"; exon_id "ENST00000324689.4_ENSG00000181481.9.2";
chr17	/dev/stdin	CDS	29311635	29311778	.	+	1	gene_id "ENST00000324689.4_ENSG00000181481.9"; transcript_id "ENST00000324689.4_ENSG00000181481.9"; exon_number "2"; exon_id "ENST00000324689.4_ENSG00000181481.9.2";
chr17	/dev/stdin	exon	29324260	29324349	.	+	.	gene_id "ENST00000324689.4_ENSG00000181481.9"; transcript_id "ENST00000324689.4_ENSG00000181481.9"; exon_number "3"; exon_id "ENST00000324689.4_ENSG00000181481.9.3";
chr17	/dev/stdin	CDS	29324260	29324349	.	+	1	gene_id "ENST00000324689.4_ENSG00000181481.9"; transcript_id "ENST00000324689.4_ENSG00000181481.9"; exon_number "3"; exon_id "ENST00000324689.4_ENSG00000181481.9.3";
chr17	/dev/stdin	exon	29325680	29326927	.	+	.	gene_id "ENST00000324689.4_ENSG00000181481.9"; transcript_id "ENST00000324689.4_ENSG00000181481.9"; exon_number "4"; exon_id "ENST00000324689.4_ENSG00000181481.9.4";
chr17	/dev/stdin	CDS	29325680	29326927	.	+	1	gene_id "ENST00000324689.4_ENSG00000181481.9"; transcript_id "ENST00000324689.4_ENSG00000181481.9"; exon_number "4"; exon_id "ENST00000324689.4_ENSG00000181481.9.4";
chr17	/dev/stdin	start_codon	29298003	29298005	.	+	0	gene_id "ENST00000324689.4_ENSG00000181481.9"; transcript_id "ENST00000324689.4_ENSG00000181481.9"; exon_number "1"; exon_id "ENST00000324689.4_ENSG00000181481.9.1";
chr17	/dev/stdin	transcript	29298003	29326927	.	+	.	gene_id "ENST00000328381.5_ENSG00000181481.9"; transcript_id "ENST00000328381.5_ENSG00000181481.9";
chr17	/dev/stdin	exon	29298003	29298463	.	+	.	gene_id "ENST00000328381.5_ENSG00000181481.9"; transcript_id "ENST00000328381.5_ENSG00000181481.9"; exon_number "1"; exon_id "ENST00000328381.5_ENSG00000181481.9.1";
chr17	/dev/stdin	CDS	29298003	29298463	.	+	0	gene_id "ENST00000328381.5_ENSG00000181481.9"; transcript_id "ENST00000328381.5_ENSG00000181481.9"; exon_number "1"; exon_id "ENST00000328381.5_ENSG00000181481.9.1";
chr17	/dev/stdin	exon	29311635	29311778	.	+	.	gene_id "ENST00000328381.5_ENSG00000181481.9"; transcript_id "ENST00000328381.5_ENSG00000181481.9"; exon_number "2"; exon_id "ENST00000328381.5_ENSG00000181481.9.2";
chr17	/dev/stdin	CDS	29311635	29311778	.	+	1	gene_id "ENST00000328381.5_ENSG00000181481.9"; transcript_id "ENST00000328381.5_ENSG00000181481.9"; exon_number "2"; exon_id "ENST00000328381.5_ENSG00000181481.9.2";
chr17	/dev/stdin	exon	29314962	29315124	.	+	.	gene_id "ENST00000328381.5_ENSG00000181481.9"; transcript_id "ENST00000328381.5_ENSG00000181481.9"; exon_number "3"; exon_id "ENST00000328381.5_ENSG00000181481.9.3";
chr17	/dev/stdin	CDS	29314962	29315124	.	+	1	gene_id "ENST00000328381.5_ENSG00000181481.9"; transcript_id "ENST00000328381.5_ENSG00000181481.9"; exon_number "3"; exon_id "ENST00000328381.5_ENSG00000181481.9.3";
chr17	/dev/stdin	exon	29324260	29324349	.	+	.	gene_id "ENST00000328381.5_ENSG00000181481.9"; transcript_id "ENST00000328381.5_ENSG00000181481.9"; exon_number "4"; exon_id "ENST00000328381.5_ENSG00000181481.9.4";
chr17	/dev/stdin	CDS	29324260	29324349	.	+	0	gene_id "ENST00000328381.5_ENSG00000181481.9"; transcript_id "ENST00000328381.5_ENSG00000181481.9"; exon_number "4"; exon_id "ENST00000328381.5_ENSG00000181481.9.4";
chr17	/dev/stdin	exon	29325680	29326927	.	+	.	gene_id "ENST00000328381.5_ENSG00000181481.9"; transcript_id "ENST00000328381.5_ENSG00000181481.9"; exon_number "5"; exon_id "ENST00000328381.5_ENSG00000181481.9.5";
chr17	/dev/stdin	CDS	29325680	29326924	.	+	0	gene_id "ENST00000328381.5_ENSG00000181481.9"; transcript_id "ENST00000328381.5_ENSG00000181481.9"; exon_number "5"; exon_id "ENST00000328381.5_ENSG00000181481.9.5";
chr17	/dev/stdin	start_codon	29298003	29298005	.	+	0	gene_id "ENST00000328381.5_ENSG00000181481.9"; transcript_id "ENST00000328381.5_ENSG00000181481.9"; exon_number "1"; exon_id "ENST00000328381.5_ENSG00000181481.9.1";
chr17	/dev/stdin	stop_codon	29326925	29326927	.	+	0	gene_id "ENST00000328381.5_ENSG00000181481.9"; transcript_id "ENST00000328381.5_ENSG00000181481.9"; exon_number "5"; exon_id "ENST00000328381.5_ENSG00000181481.9.5";
chr17	/dev/stdin	transcript	29335516	29361309	.	+	.	gene_id "9e7974a2-a827-4b37-b49d-28732ff467f8_ENSG00000266865.2"; transcript_id "9e7974a2-a827-4b37-b49d-28732ff467f8_ENSG00000266865.2";
chr17	/dev/stdin	exon	29335516	29335821	.	+	.	gene_id "9e7974a2-a827-4b37-b49d-28732ff467f8_ENSG00000266865.2"; transcript_id "9e7974a2-a827-4b37-b49d-28732ff467f8_ENSG00000266865.2"; exon_number "1"; exon_id "9e7974a2-a827-4b37-b49d-28732ff467f8_ENSG00000266865.2.1";
chr17	/dev/stdin	CDS	29335516	29335821	.	+	0	gene_id "9e7974a2-a827-4b37-b49d-28732ff467f8_ENSG00000266865.2"; transcript_id "9e7974a2-a827-4b37-b49d-28732ff467f8_ENSG00000266865.2"; exon_number "1"; exon_id "9e7974a2-a827-4b37-b49d-28732ff467f8_ENSG00000266865.2.1";
chr17	/dev/stdin	exon	29348928	29349060	.	+	.	gene_id "9e7974a2-a827-4b37-b49d-28732ff467f8_ENSG00000266865.2"; transcript_id "9e7974a2-a827-4b37-b49d-28732ff467f8_ENSG00000266865.2"; exon_number "2"; exon_id "9e7974a2-a827-4b37-b49d-28732ff467f8_ENSG00000266865.2.2";
chr17	/dev/stdin	CDS	29348928	29349060	.	+	0	gene_id "9e7974a2-a827-4b37-b49d-28732ff467f8_ENSG00000266865.2"; transcript_id "9e7974a2-a827-4b37-b49d-28732ff467f8_ENSG00000266865.2"; exon_number "2"; exon_id "9e7974a2-a827-4b37-b49d-28732ff467f8_ENSG00000266865.2.2";
chr17	/dev/stdin	exon	29351395	29351444	.	+	.	gene_id "9e7974a2-a827-4b37-b49d-28732ff467f8_ENSG00000266865.2"; transcript_id "9e7974a2-a827-4b37-b49d-28732ff467f8_ENSG00000266865.2"; exon_number "3"; exon_id "9e7974a2-a827-4b37-b49d-28732ff467f8_ENSG00000266865.2.3";
chr17	/dev/stdin	CDS	29351395	29351444	.	+	2	gene_id "9e7974a2-a827-4b37-b49d-28732ff467f8_ENSG00000266865.2"; transcript_id "9e7974a2-a827-4b37-b49d-28732ff467f8_ENSG00000266865.2"; exon_number "3"; exon_id "9e7974a2-a827-4b37-b49d-28732ff467f8_ENSG00000266865.2.3";
chr17	/dev/stdin	exon	29359444	29359524	.	+	.	gene_id "9e7974a2-a827-4b37-b49d-28732ff467f8_ENSG00000266865.2"; transcript_id "9e7974a2-a827-4b37-b49d-28732ff467f8_ENSG00000266865.2"; exon_number "4"; exon_id "9e7974a2-a827-4b37-b49d-28732ff467f8_ENSG00000266865.2.4";
chr17	/dev/stdin	CDS	29359444	29359524	.	+	0	gene_id "9e7974a2-a827-4b37-b49d-28732ff467f8_ENSG00000266865.2"; transcript_id "9e7974a2-a827-4b37-b49d-28732ff467f8_ENSG00000266865.2"; exon_number "4"; exon_id "9e7974a2-a827-4b37-b49d-28732ff467f8_ENSG00000266865.2.4";
chr17	/dev/stdin	exon	29360942	29361309	.	+	.	gene_id "9e7974a2-a827-4b37-b49d-28732ff467f8_ENSG00000266865.2"; transcript_id "9e7974a2-a827-4b37-b49d-28732ff467f8_ENSG00000266865.2"; exon_number "5"; exon_id "9e7974a2-a827-4b37-b49d-28732ff467f8_ENSG00000266865.2.5";
chr17	/dev/stdin	CDS	29360942	29361309	.	+	0	gene_id "9e7974a2-a827-4b37-b49d-28732ff467f8_ENSG00000266865.2"; transcript_id "9e7974a2-a827-4b37-b49d-28732ff467f8_ENSG00000266865.2"; exon_number "5"; exon_id "9e7974a2-a827-4b37-b49d-28732ff467f8_ENSG00000266865.2.5";
chr17	/dev/stdin	start_codon	29335516	29335518	.	+	0	gene_id "9e7974a2-a827-4b37-b49d-28732ff467f8_ENSG00000266865.2"; transcript_id "9e7974a2-a827-4b37-b49d-28732ff467f8_ENSG00000266865.2"; exon_number "1"; exon_id "9e7974a2-a827-4b37-b49d-28732ff467f8_ENSG00000266865.2.1";
chr17	/dev/stdin	transcript	29335516	29361309	.	+	.	gene_id "db01bca3-f8ad-4621-893a-e6ef4f35e753_ENSG00000266865.2"; transcript_id "db01bca3-f8ad-4621-893a-e6ef4f35e753_ENSG00000266865.2";
chr17	/dev/stdin	exon	29335516	29335821	.	+	.	gene_id "db01bca3-f8ad-4621-893a-e6ef4f35e753_ENSG00000266865.2"; transcript_id "db01bca3-f8ad-4621-893a-e6ef4f35e753_ENSG00000266865.2"; exon_number "1"; exon_id "db01bca3-f8ad-4621-893a-e6ef4f35e753_ENSG00000266865.2.1";
chr17	/dev/stdin	CDS	29335516	29335821	.	+	0	gene_id "db01bca3-f8ad-4621-893a-e6ef4f35e753_ENSG00000266865.2"; transcript_id "db01bca3-f8ad-4621-893a-e6ef4f35e753_ENSG00000266865.2"; exon_number "1"; exon_id "db01bca3-f8ad-4621-893a-e6ef4f35e753_ENSG00000266865.2.1";
chr17	/dev/stdin	exon	29348928	29349060	.	+	.	gene_id "db01bca3-f8ad-4621-893a-e6ef4f35e753_ENSG00000266865.2"; transcript_id "db01bca3-f8ad-4621-893a-e6ef4f35e753_ENSG00000266865.2"; exon_number "2"; exon_id "db01bca3-f8ad-4621-893a-e6ef4f35e753_ENSG00000266865.2.2";
chr17	/dev/stdin	CDS	29348928	29349060	.	+	0	gene_id "db01bca3-f8ad-4621-893a-e6ef4f35e753_ENSG00000266865.2"; transcript_id "db01bca3-f8ad-4621-893a-e6ef4f35e753_ENSG00000266865.2"; exon_number "2"; exon_id "db01bca3-f8ad-4621-893a-e6ef4f35e753_ENSG00000266865.2.2";
chr17	/dev/stdin	exon	29350624	29350778	.	+	.	gene_id "db01bca3-f8ad-4621-893a-e6ef4f35e753_ENSG00000266865.2"; transcript_id "db01bca3-f8ad-4621-893a-e6ef4f35e753_ENSG00000266865.2"; exon_number "3"; exon_id "db01bca3-f8ad-4621-893a-e6ef4f35e753_ENSG00000266865.2.3";
chr17	/dev/stdin	CDS	29350624	29350778	.	+	2	gene_id "db01bca3-f8ad-4621-893a-e6ef4f35e753_ENSG00000266865.2"; transcript_id "db01bca3-f8ad-4621-893a-e6ef4f35e753_ENSG00000266865.2"; exon_number "3"; exon_id "db01bca3-f8ad-4621-893a-e6ef4f35e753_ENSG00000266865.2.3";
chr17	/dev/stdin	exon	29351395	29351444	.	+	.	gene_id "db01bca3-f8ad-4621-893a-e6ef4f35e753_ENSG00000266865.2"; transcript_id "db01bca3-f8ad-4621-893a-e6ef4f35e753_ENSG00000266865.2"; exon_number "4"; exon_id "db01bca3-f8ad-4621-893a-e6ef4f35e753_ENSG00000266865.2.4";
chr17	/dev/stdin	CDS	29351395	29351444	.	+	0	gene_id "db01bca3-f8ad-4621-893a-e6ef4f35e753_ENSG00000266865.2"; transcript_id "db01bca3-f8ad-4621-893a-e6ef4f35e753_ENSG00000266865.2"; exon_number "4"; exon_id "db01bca3-f8ad-4621-893a-e6ef4f35e753_ENSG00000266865.2.4";
chr17	/dev/stdin	exon	29359444	29359524	.	+	.	gene_id "db01bca3-f8ad-4621-893a-e6ef4f35e753_ENSG00000266865.2"; transcript_id "db01bca3-f8ad-4621-893a-e6ef4f35e753_ENSG00000266865.2"; exon_number "5"; exon_id "db01bca3-f8ad-4621-893a-e6ef4f35e753_ENSG00000266865.2.5";
chr17	/dev/stdin	CDS	29359444	29359524	.	+	1	gene_id "db01bca3-f8ad-4621-893a-e6ef4f35e753_ENSG00000266865.2"; transcript_id "db01bca3-f8ad-4621-893a-e6ef4f35e753_ENSG00000266865.2"; exon_number "5"; exon_id "db01bca3-f8ad-4621-893a-e6ef4f35e753_ENSG00000266865.2.5";
chr17	/dev/stdin	exon	29360313	29360383	.	+	.	gene_id "db01bca3-f8ad-4621-893a-e6ef4f35e753_ENSG00000266865.2"; transcript_id "db01bca3-f8ad-4621-893a-e6ef4f35e753_ENSG00000266865.2"; exon_number "6"; exon_id "db01bca3-f8ad-4621-893a-e6ef4f35e753_ENSG00000266865.2.6";
chr17	/dev/stdin	CDS	29360313	29360383	.	+	1	gene_id "db01bca3-f8ad-4621-893a-e6ef4f35e753_ENSG00000266865.2"; transcript_id "db01bca3-f8ad-4621-893a-e6ef4f35e753_ENSG00000266865.2"; exon_number "6"; exon_id "db01bca3-f8ad-4621-893a-e6ef4f35e753_ENSG00000266865.2.6";
chr17	/dev/stdin	exon	29360942	29361309	.	+	.	gene_id "db01bca3-f8ad-4621-893a-e6ef4f35e753_ENSG00000266865.2"; transcript_id "db01bca3-f8ad-4621-893a-e6ef4f35e753_ENSG00000266865.2"; exon_number "7"; exon_id "db01bca3-f8ad-4621-893a-e6ef4f35e753_ENSG00000266865.2.7";
chr17	/dev/stdin	CDS	29360942	29361306	.	+	2	gene_id "db01bca3-f8ad-4621-893a-e6ef4f35e753_ENSG00000266865.2"; transcript_id "db01bca3-f8ad-4621-893a-e6ef4f35e753_ENSG00000266865.2"; exon_number "7"; exon_id "db01bca3-f8ad-4621-893a-e6ef4f35e753_ENSG00000266865.2.7";
chr17	/dev/stdin	start_codon	29335516	29335518	.	+	0	gene_id "db01bca3-f8ad-4621-893a-e6ef4f35e753_ENSG00000266865.2"; transcript_id "db01bca3-f8ad-4621-893a-e6ef4f35e753_ENSG00000266865.2"; exon_number "1"; exon_id "db01bca3-f8ad-4621-893a-e6ef4f35e753_ENSG00000266865.2.1";
chr17	/dev/stdin	stop_codon	29361307	29361309	.	+	0	gene_id "db01bca3-f8ad-4621-893a-e6ef4f35e753_ENSG00000266865.2"; transcript_id "db01bca3-f8ad-4621-893a-e6ef4f35e753_ENSG00000266865.2"; exon_number "7"; exon_id "db01bca3-f8ad-4621-893a-e6ef4f35e753_ENSG00000266865.2.7";
chr17	/dev/stdin	transcript	29335516	29361309	.	+	.	gene_id "bff4ead2-117d-46a4-aab9-1f4038dc817e_ENSG00000266865.2"; transcript_id "bff4ead2-117d-46a4-aab9-1f4038dc817e_ENSG00000266865.2";
chr17	/dev/stdin	exon	29335516	29335821	.	+	.	gene_id "bff4ead2-117d-46a4-aab9-1f4038dc817e_ENSG00000266865.2"; transcript_id "bff4ead2-117d-46a4-aab9-1f4038dc817e_ENSG00000266865.2"; exon_number "1"; exon_id "bff4ead2-117d-46a4-aab9-1f4038dc817e_ENSG00000266865.2.1";
chr17	/dev/stdin	CDS	29335516	29335821	.	+	0	gene_id "bff4ead2-117d-46a4-aab9-1f4038dc817e_ENSG00000266865.2"; transcript_id "bff4ead2-117d-46a4-aab9-1f4038dc817e_ENSG00000266865.2"; exon_number "1"; exon_id "bff4ead2-117d-46a4-aab9-1f4038dc817e_ENSG00000266865.2.1";
chr17	/dev/stdin	exon	29348928	29349060	.	+	.	gene_id "bff4ead2-117d-46a4-aab9-1f4038dc817e_ENSG00000266865.2"; transcript_id "bff4ead2-117d-46a4-aab9-1f4038dc817e_ENSG00000266865.2"; exon_number "2"; exon_id "bff4ead2-117d-46a4-aab9-1f4038dc817e_ENSG00000266865.2.2";
chr17	/dev/stdin	CDS	29348928	29349060	.	+	0	gene_id "bff4ead2-117d-46a4-aab9-1f4038dc817e_ENSG00000266865.2"; transcript_id "bff4ead2-117d-46a4-aab9-1f4038dc817e_ENSG00000266865.2"; exon_number "2"; exon_id "bff4ead2-117d-46a4-aab9-1f4038dc817e_ENSG00000266865.2.2";
chr17	/dev/stdin	exon	29351395	29351444	.	+	.	gene_id "bff4ead2-117d-46a4-aab9-1f4038dc817e_ENSG00000266865.2"; transcript_id "bff4ead2-117d-46a4-aab9-1f4038dc817e_ENSG00000266865.2"; exon_number "3"; exon_id "bff4ead2-117d-46a4-aab9-1f4038dc817e_ENSG00000266865.2.3";
chr17	/dev/stdin	CDS	29351395	29351444	.	+	2	gene_id "bff4ead2-117d-46a4-aab9-1f4038dc817e_ENSG00000266865.2"; transcript_id "bff4ead2-117d-46a4-aab9-1f4038dc817e_ENSG00000266865.2"; exon_number "3"; exon_id "bff4ead2-117d-46a4-aab9-1f4038dc817e_ENSG00000266865.2.3";
chr17	/dev/stdin	exon	29360942	29361309	.	+	.	gene_id "bff4ead2-117d-46a4-aab9-1f4038dc817e_ENSG00000266865.2"; transcript_id "bff4ead2-117d-46a4-aab9-1f4038dc817e_ENSG00000266865.2"; exon_number "4"; exon_id "bff4ead2-117d-46a4-aab9-1f4038dc817e_ENSG00000266865.2.4";
chr17	/dev/stdin	CDS	29360942	29361309	.	+	0	gene_id "bff4ead2-117d-46a4-aab9-1f4038dc817e_ENSG00000266865.2"; transcript_id "bff4ead2-117d-46a4-aab9-1f4038dc817e_ENSG00000266865.2"; exon_number "4"; exon_id "bff4ead2-117d-46a4-aab9-1f4038dc817e_ENSG00000266865.2.4";
chr17	/dev/stdin	start_codon	29335516	29335518	.	+	0	gene_id "bff4ead2-117d-46a4-aab9-1f4038dc817e_ENSG00000266865.2"; transcript_id "bff4ead2-117d-46a4-aab9-1f4038dc817e_ENSG00000266865.2"; exon_number "1"; exon_id "bff4ead2-117d-46a4-aab9-1f4038dc817e_ENSG00000266865.2.1";
chr17	/dev/stdin	transcript	29335624	29361180	.	+	.	gene_id "92214920-b969-4232-8388-6798f575b90c_ENSG00000266865.2"; transcript_id "92214920-b969-4232-8388-6798f575b90c_ENSG00000266865.2";
chr17	/dev/stdin	exon	29335624	29335821	.	+	.	gene_id "92214920-b969-4232-8388-6798f575b90c_ENSG00000266865.2"; transcript_id "92214920-b969-4232-8388-6798f575b90c_ENSG00000266865.2"; exon_number "1"; exon_id "92214920-b969-4232-8388-6798f575b90c_ENSG00000266865.2.1";
chr17	/dev/stdin	CDS	29335624	29335821	.	+	0	gene_id "92214920-b969-4232-8388-6798f575b90c_ENSG00000266865.2"; transcript_id "92214920-b969-4232-8388-6798f575b90c_ENSG00000266865.2"; exon_number "1"; exon_id "92214920-b969-4232-8388-6798f575b90c_ENSG00000266865.2.1";
chr17	/dev/stdin	exon	29348928	29349060	.	+	.	gene_id "92214920-b969-4232-8388-6798f575b90c_ENSG00000266865.2"; transcript_id "92214920-b969-4232-8388-6798f575b90c_ENSG00000266865.2"; exon_number "2"; exon_id "92214920-b969-4232-8388-6798f575b90c_ENSG00000266865.2.2";
chr17	/dev/stdin	CDS	29348928	29349060	.	+	0	gene_id "92214920-b969-4232-8388-6798f575b90c_ENSG00000266865.2"; transcript_id "92214920-b969-4232-8388-6798f575b90c_ENSG00000266865.2"; exon_number "2"; exon_id "92214920-b969-4232-8388-6798f575b90c_ENSG00000266865.2.2";
chr17	/dev/stdin	exon	29350624	29350778	.	+	.	gene_id "92214920-b969-4232-8388-6798f575b90c_ENSG00000266865.2"; transcript_id "92214920-b969-4232-8388-6798f575b90c_ENSG00000266865.2"; exon_number "3"; exon_id "92214920-b969-4232-8388-6798f575b90c_ENSG00000266865.2.3";
chr17	/dev/stdin	CDS	29350624	29350778	.	+	2	gene_id "92214920-b969-4232-8388-6798f575b90c_ENSG00000266865.2"; transcript_id "92214920-b969-4232-8388-6798f575b90c_ENSG00000266865.2"; exon_number "3"; exon_id "92214920-b969-4232-8388-6798f575b90c_ENSG00000266865.2.3";
chr17	/dev/stdin	exon	29351395	29351444	.	+	.	gene_id "92214920-b969-4232-8388-6798f575b90c_ENSG00000266865.2"; transcript_id "92214920-b969-4232-8388-6798f575b90c_ENSG00000266865.2"; exon_number "4"; exon_id "92214920-b969-4232-8388-6798f575b90c_ENSG00000266865.2.4";
chr17	/dev/stdin	CDS	29351395	29351444	.	+	0	gene_id "92214920-b969-4232-8388-6798f575b90c_ENSG00000266865.2"; transcript_id "92214920-b969-4232-8388-6798f575b90c_ENSG00000266865.2"; exon_number "4"; exon_id "92214920-b969-4232-8388-6798f575b90c_ENSG00000266865.2.4";
chr17	/dev/stdin	exon	29360942	29361180	.	+	.	gene_id "92214920-b969-4232-8388-6798f575b90c_ENSG00000266865.2"; transcript_id "92214920-b969-4232-8388-6798f575b90c_ENSG00000266865.2"; exon_number "5"; exon_id "92214920-b969-4232-8388-6798f575b90c_ENSG00000266865.2.5";
chr17	/dev/stdin	CDS	29360942	29361180	.	+	1	gene_id "92214920-b969-4232-8388-6798f575b90c_ENSG00000266865.2"; transcript_id "92214920-b969-4232-8388-6798f575b90c_ENSG00000266865.2"; exon_number "5"; exon_id "92214920-b969-4232-8388-6798f575b90c_ENSG00000266865.2.5";
chr17	/dev/stdin	start_codon	29335624	29335626	.	+	0	gene_id "92214920-b969-4232-8388-6798f575b90c_ENSG00000266865.2"; transcript_id "92214920-b969-4232-8388-6798f575b90c_ENSG00000266865.2"; exon_number "1"; exon_id "92214920-b969-4232-8388-6798f575b90c_ENSG00000266865.2.1";
chr17	/dev/stdin	transcript	29556387	29580002	.	+	.	gene_id "821757fd-c4d7-4d3f-9487-588f0bae52f0_ENSG00000196712.12"; transcript_id "821757fd-c4d7-4d3f-9487-588f0bae52f0_ENSG00000196712.12";
chr17	/dev/stdin	exon	29556387	29556483	.	+	.	gene_id "821757fd-c4d7-4d3f-9487-588f0bae52f0_ENSG00000196712.12"; transcript_id "821757fd-c4d7-4d3f-9487-588f0bae52f0_ENSG00000196712.12"; exon_number "1"; exon_id "821757fd-c4d7-4d3f-9487-588f0bae52f0_ENSG00000196712.12.1";
chr17	/dev/stdin	CDS	29556387	29556483	.	+	0	gene_id "821757fd-c4d7-4d3f-9487-588f0bae52f0_ENSG00000196712.12"; transcript_id "821757fd-c4d7-4d3f-9487-588f0bae52f0_ENSG00000196712.12"; exon_number "1"; exon_id "821757fd-c4d7-4d3f-9487-588f0bae52f0_ENSG00000196712.12.1";
chr17	/dev/stdin	exon	29556853	29556992	.	+	.	gene_id "821757fd-c4d7-4d3f-9487-588f0bae52f0_ENSG00000196712.12"; transcript_id "821757fd-c4d7-4d3f-9487-588f0bae52f0_ENSG00000196712.12"; exon_number "2"; exon_id "821757fd-c4d7-4d3f-9487-588f0bae52f0_ENSG00000196712.12.2";
chr17	/dev/stdin	CDS	29556853	29556992	.	+	2	gene_id "821757fd-c4d7-4d3f-9487-588f0bae52f0_ENSG00000196712.12"; transcript_id "821757fd-c4d7-4d3f-9487-588f0bae52f0_ENSG00000196712.12"; exon_number "2"; exon_id "821757fd-c4d7-4d3f-9487-588f0bae52f0_ENSG00000196712.12.2";
chr17	/dev/stdin	exon	29557278	29557400	.	+	.	gene_id "821757fd-c4d7-4d3f-9487-588f0bae52f0_ENSG00000196712.12"; transcript_id "821757fd-c4d7-4d3f-9487-588f0bae52f0_ENSG00000196712.12"; exon_number "3"; exon_id "821757fd-c4d7-4d3f-9487-588f0bae52f0_ENSG00000196712.12.3";
chr17	/dev/stdin	CDS	29557278	29557400	.	+	0	gene_id "821757fd-c4d7-4d3f-9487-588f0bae52f0_ENSG00000196712.12"; transcript_id "821757fd-c4d7-4d3f-9487-588f0bae52f0_ENSG00000196712.12"; exon_number "3"; exon_id "821757fd-c4d7-4d3f-9487-588f0bae52f0_ENSG00000196712.12.3";
chr17	/dev/stdin	exon	29557860	29557943	.	+	.	gene_id "821757fd-c4d7-4d3f-9487-588f0bae52f0_ENSG00000196712.12"; transcript_id "821757fd-c4d7-4d3f-9487-588f0bae52f0_ENSG00000196712.12"; exon_number "4"; exon_id "821757fd-c4d7-4d3f-9487-588f0bae52f0_ENSG00000196712.12.4";
chr17	/dev/stdin	CDS	29557860	29557943	.	+	0	gene_id "821757fd-c4d7-4d3f-9487-588f0bae52f0_ENSG00000196712.12"; transcript_id "821757fd-c4d7-4d3f-9487-588f0bae52f0_ENSG00000196712.12"; exon_number "4"; exon_id "821757fd-c4d7-4d3f-9487-588f0bae52f0_ENSG00000196712.12.4";
chr17	/dev/stdin	exon	29559091	29559207	.	+	.	gene_id "821757fd-c4d7-4d3f-9487-588f0bae52f0_ENSG00000196712.12"; transcript_id "821757fd-c4d7-4d3f-9487-588f0bae52f0_ENSG00000196712.12"; exon_number "5"; exon_id "821757fd-c4d7-4d3f-9487-588f0bae52f0_ENSG00000196712.12.5";
chr17	/dev/stdin	CDS	29559091	29559207	.	+	0	gene_id "821757fd-c4d7-4d3f-9487-588f0bae52f0_ENSG00000196712.12"; transcript_id "821757fd-c4d7-4d3f-9487-588f0bae52f0_ENSG00000196712.12"; exon_number "5"; exon_id "821757fd-c4d7-4d3f-9487-588f0bae52f0_ENSG00000196712.12.5";
chr17	/dev/stdin	exon	29559718	29559899	.	+	.	gene_id "821757fd-c4d7-4d3f-9487-588f0bae52f0_ENSG00000196712.12"; transcript_id "821757fd-c4d7-4d3f-9487-588f0bae52f0_ENSG00000196712.12"; exon_number "6"; exon_id "821757fd-c4d7-4d3f-9487-588f0bae52f0_ENSG00000196712.12.6";
chr17	/dev/stdin	CDS	29559718	29559899	.	+	0	gene_id "821757fd-c4d7-4d3f-9487-588f0bae52f0_ENSG00000196712.12"; transcript_id "821757fd-c4d7-4d3f-9487-588f0bae52f0_ENSG00000196712.12"; exon_number "6"; exon_id "821757fd-c4d7-4d3f-9487-588f0bae52f0_ENSG00000196712.12.6";
chr17	/dev/stdin	exon	29560020	29560231	.	+	.	gene_id "821757fd-c4d7-4d3f-9487-588f0bae52f0_ENSG00000196712.12"; transcript_id "821757fd-c4d7-4d3f-9487-588f0bae52f0_ENSG00000196712.12"; exon_number "7"; exon_id "821757fd-c4d7-4d3f-9487-588f0bae52f0_ENSG00000196712.12.7";
chr17	/dev/stdin	CDS	29560020	29560231	.	+	1	gene_id "821757fd-c4d7-4d3f-9487-588f0bae52f0_ENSG00000196712.12"; transcript_id "821757fd-c4d7-4d3f-9487-588f0bae52f0_ENSG00000196712.12"; exon_number "7"; exon_id "821757fd-c4d7-4d3f-9487-588f0bae52f0_ENSG00000196712.12.7";
chr17	/dev/stdin	exon	29562629	29562790	.	+	.	gene_id "821757fd-c4d7-4d3f-9487-588f0bae52f0_ENSG00000196712.12"; transcript_id "821757fd-c4d7-4d3f-9487-588f0bae52f0_ENSG00000196712.12"; exon_number "8"; exon_id "821757fd-c4d7-4d3f-9487-588f0bae52f0_ENSG00000196712.12.8";
chr17	/dev/stdin	CDS	29562629	29562790	.	+	2	gene_id "821757fd-c4d7-4d3f-9487-588f0bae52f0_ENSG00000196712.12"; transcript_id "821757fd-c4d7-4d3f-9487-588f0bae52f0_ENSG00000196712.12"; exon_number "8"; exon_id "821757fd-c4d7-4d3f-9487-588f0bae52f0_ENSG00000196712.12.8";
chr17	/dev/stdin	exon	29562936	29563039	.	+	.	gene_id "821757fd-c4d7-4d3f-9487-588f0bae52f0_ENSG00000196712.12"; transcript_id "821757fd-c4d7-4d3f-9487-588f0bae52f0_ENSG00000196712.12"; exon_number "9"; exon_id "821757fd-c4d7-4d3f-9487-588f0bae52f0_ENSG00000196712.12.9";
chr17	/dev/stdin	CDS	29562936	29563039	.	+	2	gene_id "821757fd-c4d7-4d3f-9487-588f0bae52f0_ENSG00000196712.12"; transcript_id "821757fd-c4d7-4d3f-9487-588f0bae52f0_ENSG00000196712.12"; exon_number "9"; exon_id "821757fd-c4d7-4d3f-9487-588f0bae52f0_ENSG00000196712.12.9";
chr17	/dev/stdin	exon	29576002	29576137	.	+	.	gene_id "821757fd-c4d7-4d3f-9487-588f0bae52f0_ENSG00000196712.12"; transcript_id "821757fd-c4d7-4d3f-9487-588f0bae52f0_ENSG00000196712.12"; exon_number "10"; exon_id "821757fd-c4d7-4d3f-9487-588f0bae52f0_ENSG00000196712.12.10";
chr17	/dev/stdin	CDS	29576002	29576137	.	+	0	gene_id "821757fd-c4d7-4d3f-9487-588f0bae52f0_ENSG00000196712.12"; transcript_id "821757fd-c4d7-4d3f-9487-588f0bae52f0_ENSG00000196712.12"; exon_number "10"; exon_id "821757fd-c4d7-4d3f-9487-588f0bae52f0_ENSG00000196712.12.10";
chr17	/dev/stdin	exon	29579956	29580002	.	+	.	gene_id "821757fd-c4d7-4d3f-9487-588f0bae52f0_ENSG00000196712.12"; transcript_id "821757fd-c4d7-4d3f-9487-588f0bae52f0_ENSG00000196712.12"; exon_number "11"; exon_id "821757fd-c4d7-4d3f-9487-588f0bae52f0_ENSG00000196712.12.11";
chr17	/dev/stdin	CDS	29579956	29579999	.	+	2	gene_id "821757fd-c4d7-4d3f-9487-588f0bae52f0_ENSG00000196712.12"; transcript_id "821757fd-c4d7-4d3f-9487-588f0bae52f0_ENSG00000196712.12"; exon_number "11"; exon_id "821757fd-c4d7-4d3f-9487-588f0bae52f0_ENSG00000196712.12.11";
chr17	/dev/stdin	start_codon	29556387	29556389	.	+	0	gene_id "821757fd-c4d7-4d3f-9487-588f0bae52f0_ENSG00000196712.12"; transcript_id "821757fd-c4d7-4d3f-9487-588f0bae52f0_ENSG00000196712.12"; exon_number "1"; exon_id "821757fd-c4d7-4d3f-9487-588f0bae52f0_ENSG00000196712.12.1";
chr17	/dev/stdin	stop_codon	29580000	29580002	.	+	0	gene_id "821757fd-c4d7-4d3f-9487-588f0bae52f0_ENSG00000196712.12"; transcript_id "821757fd-c4d7-4d3f-9487-588f0bae52f0_ENSG00000196712.12"; exon_number "11"; exon_id "821757fd-c4d7-4d3f-9487-588f0bae52f0_ENSG00000196712.12.11";
chr17	/dev/stdin	transcript	29844727	29860071	.	+	.	gene_id "d680c3e9-3161-434c-9358-12b56c647f45_ENSG00000131242.11"; transcript_id "d680c3e9-3161-434c-9358-12b56c647f45_ENSG00000131242.11";
chr17	/dev/stdin	exon	29844727	29844895	.	+	.	gene_id "d680c3e9-3161-434c-9358-12b56c647f45_ENSG00000131242.11"; transcript_id "d680c3e9-3161-434c-9358-12b56c647f45_ENSG00000131242.11"; exon_number "1"; exon_id "d680c3e9-3161-434c-9358-12b56c647f45_ENSG00000131242.11.1";
chr17	/dev/stdin	CDS	29844727	29844895	.	+	0	gene_id "d680c3e9-3161-434c-9358-12b56c647f45_ENSG00000131242.11"; transcript_id "d680c3e9-3161-434c-9358-12b56c647f45_ENSG00000131242.11"; exon_number "1"; exon_id "d680c3e9-3161-434c-9358-12b56c647f45_ENSG00000131242.11.1";
chr17	/dev/stdin	exon	29848184	29848378	.	+	.	gene_id "d680c3e9-3161-434c-9358-12b56c647f45_ENSG00000131242.11"; transcript_id "d680c3e9-3161-434c-9358-12b56c647f45_ENSG00000131242.11"; exon_number "2"; exon_id "d680c3e9-3161-434c-9358-12b56c647f45_ENSG00000131242.11.2";
chr17	/dev/stdin	CDS	29848184	29848378	.	+	2	gene_id "d680c3e9-3161-434c-9358-12b56c647f45_ENSG00000131242.11"; transcript_id "d680c3e9-3161-434c-9358-12b56c647f45_ENSG00000131242.11"; exon_number "2"; exon_id "d680c3e9-3161-434c-9358-12b56c647f45_ENSG00000131242.11.2";
chr17	/dev/stdin	exon	29848933	29849067	.	+	.	gene_id "d680c3e9-3161-434c-9358-12b56c647f45_ENSG00000131242.11"; transcript_id "d680c3e9-3161-434c-9358-12b56c647f45_ENSG00000131242.11"; exon_number "3"; exon_id "d680c3e9-3161-434c-9358-12b56c647f45_ENSG00000131242.11.3";
chr17	/dev/stdin	CDS	29848933	29849067	.	+	2	gene_id "d680c3e9-3161-434c-9358-12b56c647f45_ENSG00000131242.11"; transcript_id "d680c3e9-3161-434c-9358-12b56c647f45_ENSG00000131242.11"; exon_number "3"; exon_id "d680c3e9-3161-434c-9358-12b56c647f45_ENSG00000131242.11.3";
chr17	/dev/stdin	exon	29849378	29849413	.	+	.	gene_id "d680c3e9-3161-434c-9358-12b56c647f45_ENSG00000131242.11"; transcript_id "d680c3e9-3161-434c-9358-12b56c647f45_ENSG00000131242.11"; exon_number "4"; exon_id "d680c3e9-3161-434c-9358-12b56c647f45_ENSG00000131242.11.4";
chr17	/dev/stdin	CDS	29849378	29849413	.	+	2	gene_id "d680c3e9-3161-434c-9358-12b56c647f45_ENSG00000131242.11"; transcript_id "d680c3e9-3161-434c-9358-12b56c647f45_ENSG00000131242.11"; exon_number "4"; exon_id "d680c3e9-3161-434c-9358-12b56c647f45_ENSG00000131242.11.4";
chr17	/dev/stdin	exon	29850530	29850629	.	+	.	gene_id "d680c3e9-3161-434c-9358-12b56c647f45_ENSG00000131242.11"; transcript_id "d680c3e9-3161-434c-9358-12b56c647f45_ENSG00000131242.11"; exon_number "5"; exon_id "d680c3e9-3161-434c-9358-12b56c647f45_ENSG00000131242.11.5";
chr17	/dev/stdin	CDS	29850530	29850629	.	+	2	gene_id "d680c3e9-3161-434c-9358-12b56c647f45_ENSG00000131242.11"; transcript_id "d680c3e9-3161-434c-9358-12b56c647f45_ENSG00000131242.11"; exon_number "5"; exon_id "d680c3e9-3161-434c-9358-12b56c647f45_ENSG00000131242.11.5";
chr17	/dev/stdin	exon	29850911	29851014	.	+	.	gene_id "d680c3e9-3161-434c-9358-12b56c647f45_ENSG00000131242.11"; transcript_id "d680c3e9-3161-434c-9358-12b56c647f45_ENSG00000131242.11"; exon_number "6"; exon_id "d680c3e9-3161-434c-9358-12b56c647f45_ENSG00000131242.11.6";
chr17	/dev/stdin	CDS	29850911	29851014	.	+	1	gene_id "d680c3e9-3161-434c-9358-12b56c647f45_ENSG00000131242.11"; transcript_id "d680c3e9-3161-434c-9358-12b56c647f45_ENSG00000131242.11"; exon_number "6"; exon_id "d680c3e9-3161-434c-9358-12b56c647f45_ENSG00000131242.11.6";
chr17	/dev/stdin	exon	29852108	29852248	.	+	.	gene_id "d680c3e9-3161-434c-9358-12b56c647f45_ENSG00000131242.11"; transcript_id "d680c3e9-3161-434c-9358-12b56c647f45_ENSG00000131242.11"; exon_number "7"; exon_id "d680c3e9-3161-434c-9358-12b56c647f45_ENSG00000131242.11.7";
chr17	/dev/stdin	CDS	29852108	29852248	.	+	2	gene_id "d680c3e9-3161-434c-9358-12b56c647f45_ENSG00000131242.11"; transcript_id "d680c3e9-3161-434c-9358-12b56c647f45_ENSG00000131242.11"; exon_number "7"; exon_id "d680c3e9-3161-434c-9358-12b56c647f45_ENSG00000131242.11.7";
chr17	/dev/stdin	exon	29854860	29854941	.	+	.	gene_id "d680c3e9-3161-434c-9358-12b56c647f45_ENSG00000131242.11"; transcript_id "d680c3e9-3161-434c-9358-12b56c647f45_ENSG00000131242.11"; exon_number "8"; exon_id "d680c3e9-3161-434c-9358-12b56c647f45_ENSG00000131242.11.8";
chr17	/dev/stdin	CDS	29854860	29854941	.	+	2	gene_id "d680c3e9-3161-434c-9358-12b56c647f45_ENSG00000131242.11"; transcript_id "d680c3e9-3161-434c-9358-12b56c647f45_ENSG00000131242.11"; exon_number "8"; exon_id "d680c3e9-3161-434c-9358-12b56c647f45_ENSG00000131242.11.8";
chr17	/dev/stdin	exon	29855424	29855561	.	+	.	gene_id "d680c3e9-3161-434c-9358-12b56c647f45_ENSG00000131242.11"; transcript_id "d680c3e9-3161-434c-9358-12b56c647f45_ENSG00000131242.11"; exon_number "9"; exon_id "d680c3e9-3161-434c-9358-12b56c647f45_ENSG00000131242.11.9";
chr17	/dev/stdin	CDS	29855424	29855561	.	+	1	gene_id "d680c3e9-3161-434c-9358-12b56c647f45_ENSG00000131242.11"; transcript_id "d680c3e9-3161-434c-9358-12b56c647f45_ENSG00000131242.11"; exon_number "9"; exon_id "d680c3e9-3161-434c-9358-12b56c647f45_ENSG00000131242.11.9";
chr17	/dev/stdin	exon	29855638	29855796	.	+	.	gene_id "d680c3e9-3161-434c-9358-12b56c647f45_ENSG00000131242.11"; transcript_id "d680c3e9-3161-434c-9358-12b56c647f45_ENSG00000131242.11"; exon_number "10"; exon_id "d680c3e9-3161-434c-9358-12b56c647f45_ENSG00000131242.11.10";
chr17	/dev/stdin	CDS	29855638	29855796	.	+	1	gene_id "d680c3e9-3161-434c-9358-12b56c647f45_ENSG00000131242.11"; transcript_id "d680c3e9-3161-434c-9358-12b56c647f45_ENSG00000131242.11"; exon_number "10"; exon_id "d680c3e9-3161-434c-9358-12b56c647f45_ENSG00000131242.11.10";
chr17	/dev/stdin	exon	29857344	29857487	.	+	.	gene_id "d680c3e9-3161-434c-9358-12b56c647f45_ENSG00000131242.11"; transcript_id "d680c3e9-3161-434c-9358-12b56c647f45_ENSG00000131242.11"; exon_number "11"; exon_id "d680c3e9-3161-434c-9358-12b56c647f45_ENSG00000131242.11.11";
chr17	/dev/stdin	CDS	29857344	29857487	.	+	1	gene_id "d680c3e9-3161-434c-9358-12b56c647f45_ENSG00000131242.11"; transcript_id "d680c3e9-3161-434c-9358-12b56c647f45_ENSG00000131242.11"; exon_number "11"; exon_id "d680c3e9-3161-434c-9358-12b56c647f45_ENSG00000131242.11.11";
chr17	/dev/stdin	exon	29858634	29860071	.	+	.	gene_id "d680c3e9-3161-434c-9358-12b56c647f45_ENSG00000131242.11"; transcript_id "d680c3e9-3161-434c-9358-12b56c647f45_ENSG00000131242.11"; exon_number "12"; exon_id "d680c3e9-3161-434c-9358-12b56c647f45_ENSG00000131242.11.12";
chr17	/dev/stdin	CDS	29858634	29860068	.	+	1	gene_id "d680c3e9-3161-434c-9358-12b56c647f45_ENSG00000131242.11"; transcript_id "d680c3e9-3161-434c-9358-12b56c647f45_ENSG00000131242.11"; exon_number "12"; exon_id "d680c3e9-3161-434c-9358-12b56c647f45_ENSG00000131242.11.12";
chr17	/dev/stdin	start_codon	29844727	29844729	.	+	0	gene_id "d680c3e9-3161-434c-9358-12b56c647f45_ENSG00000131242.11"; transcript_id "d680c3e9-3161-434c-9358-12b56c647f45_ENSG00000131242.11"; exon_number "1"; exon_id "d680c3e9-3161-434c-9358-12b56c647f45_ENSG00000131242.11.1";
chr17	/dev/stdin	stop_codon	29860069	29860071	.	+	0	gene_id "d680c3e9-3161-434c-9358-12b56c647f45_ENSG00000131242.11"; transcript_id "d680c3e9-3161-434c-9358-12b56c647f45_ENSG00000131242.11"; exon_number "12"; exon_id "d680c3e9-3161-434c-9358-12b56c647f45_ENSG00000131242.11.12";
chr17	/dev/stdin	transcript	30178884	30186232	.	-	.	gene_id "ENST00000302362.6_ENSG00000172301.6"; transcript_id "ENST00000302362.6_ENSG00000172301.6";
chr17	/dev/stdin	exon	30178884	30179327	.	-	.	gene_id "ENST00000302362.6_ENSG00000172301.6"; transcript_id "ENST00000302362.6_ENSG00000172301.6"; exon_number "1"; exon_id "ENST00000302362.6_ENSG00000172301.6.1";
chr17	/dev/stdin	CDS	30178887	30179327	.	-	0	gene_id "ENST00000302362.6_ENSG00000172301.6"; transcript_id "ENST00000302362.6_ENSG00000172301.6"; exon_number "1"; exon_id "ENST00000302362.6_ENSG00000172301.6.1";
chr17	/dev/stdin	exon	30179831	30180049	.	-	.	gene_id "ENST00000302362.6_ENSG00000172301.6"; transcript_id "ENST00000302362.6_ENSG00000172301.6"; exon_number "2"; exon_id "ENST00000302362.6_ENSG00000172301.6.2";
chr17	/dev/stdin	CDS	30179831	30180049	.	-	0	gene_id "ENST00000302362.6_ENSG00000172301.6"; transcript_id "ENST00000302362.6_ENSG00000172301.6"; exon_number "2"; exon_id "ENST00000302362.6_ENSG00000172301.6.2";
chr17	/dev/stdin	exon	30183818	30183884	.	-	.	gene_id "ENST00000302362.6_ENSG00000172301.6"; transcript_id "ENST00000302362.6_ENSG00000172301.6"; exon_number "3"; exon_id "ENST00000302362.6_ENSG00000172301.6.3";
chr17	/dev/stdin	CDS	30183818	30183884	.	-	1	gene_id "ENST00000302362.6_ENSG00000172301.6"; transcript_id "ENST00000302362.6_ENSG00000172301.6"; exon_number "3"; exon_id "ENST00000302362.6_ENSG00000172301.6.3";
chr17	/dev/stdin	exon	30186120	30186232	.	-	.	gene_id "ENST00000302362.6_ENSG00000172301.6"; transcript_id "ENST00000302362.6_ENSG00000172301.6"; exon_number "4"; exon_id "ENST00000302362.6_ENSG00000172301.6.4";
chr17	/dev/stdin	CDS	30186120	30186232	.	-	0	gene_id "ENST00000302362.6_ENSG00000172301.6"; transcript_id "ENST00000302362.6_ENSG00000172301.6"; exon_number "4"; exon_id "ENST00000302362.6_ENSG00000172301.6.4";
chr17	/dev/stdin	start_codon	30186230	30186232	.	-	0	gene_id "ENST00000302362.6_ENSG00000172301.6"; transcript_id "ENST00000302362.6_ENSG00000172301.6"; exon_number "4"; exon_id "ENST00000302362.6_ENSG00000172301.6.4";
chr17	/dev/stdin	stop_codon	30178884	30178886	.	-	0	gene_id "ENST00000302362.6_ENSG00000172301.6"; transcript_id "ENST00000302362.6_ENSG00000172301.6"; exon_number "1"; exon_id "ENST00000302362.6_ENSG00000172301.6.1";
chr17	/dev/stdin	transcript	30189765	30202429	.	-	.	gene_id "c0219086-28aa-47cb-8709-95f798ab5338_ENSG00000108651.5"; transcript_id "c0219086-28aa-47cb-8709-95f798ab5338_ENSG00000108651.5";
chr17	/dev/stdin	exon	30189765	30190535	.	-	.	gene_id "c0219086-28aa-47cb-8709-95f798ab5338_ENSG00000108651.5"; transcript_id "c0219086-28aa-47cb-8709-95f798ab5338_ENSG00000108651.5"; exon_number "1"; exon_id "c0219086-28aa-47cb-8709-95f798ab5338_ENSG00000108651.5.1";
chr17	/dev/stdin	CDS	30189765	30190535	.	-	2	gene_id "c0219086-28aa-47cb-8709-95f798ab5338_ENSG00000108651.5"; transcript_id "c0219086-28aa-47cb-8709-95f798ab5338_ENSG00000108651.5"; exon_number "1"; exon_id "c0219086-28aa-47cb-8709-95f798ab5338_ENSG00000108651.5.1";
chr17	/dev/stdin	exon	30192385	30192457	.	-	.	gene_id "c0219086-28aa-47cb-8709-95f798ab5338_ENSG00000108651.5"; transcript_id "c0219086-28aa-47cb-8709-95f798ab5338_ENSG00000108651.5"; exon_number "2"; exon_id "c0219086-28aa-47cb-8709-95f798ab5338_ENSG00000108651.5.2";
chr17	/dev/stdin	CDS	30192385	30192457	.	-	0	gene_id "c0219086-28aa-47cb-8709-95f798ab5338_ENSG00000108651.5"; transcript_id "c0219086-28aa-47cb-8709-95f798ab5338_ENSG00000108651.5"; exon_number "2"; exon_id "c0219086-28aa-47cb-8709-95f798ab5338_ENSG00000108651.5.2";
chr17	/dev/stdin	exon	30195065	30195131	.	-	.	gene_id "c0219086-28aa-47cb-8709-95f798ab5338_ENSG00000108651.5"; transcript_id "c0219086-28aa-47cb-8709-95f798ab5338_ENSG00000108651.5"; exon_number "3"; exon_id "c0219086-28aa-47cb-8709-95f798ab5338_ENSG00000108651.5.3";
chr17	/dev/stdin	CDS	30195065	30195131	.	-	1	gene_id "c0219086-28aa-47cb-8709-95f798ab5338_ENSG00000108651.5"; transcript_id "c0219086-28aa-47cb-8709-95f798ab5338_ENSG00000108651.5"; exon_number "3"; exon_id "c0219086-28aa-47cb-8709-95f798ab5338_ENSG00000108651.5.3";
chr17	/dev/stdin	exon	30200397	30200506	.	-	.	gene_id "c0219086-28aa-47cb-8709-95f798ab5338_ENSG00000108651.5"; transcript_id "c0219086-28aa-47cb-8709-95f798ab5338_ENSG00000108651.5"; exon_number "4"; exon_id "c0219086-28aa-47cb-8709-95f798ab5338_ENSG00000108651.5.4";
chr17	/dev/stdin	CDS	30200397	30200506	.	-	0	gene_id "c0219086-28aa-47cb-8709-95f798ab5338_ENSG00000108651.5"; transcript_id "c0219086-28aa-47cb-8709-95f798ab5338_ENSG00000108651.5"; exon_number "4"; exon_id "c0219086-28aa-47cb-8709-95f798ab5338_ENSG00000108651.5.4";
chr17	/dev/stdin	exon	30200692	30200772	.	-	.	gene_id "c0219086-28aa-47cb-8709-95f798ab5338_ENSG00000108651.5"; transcript_id "c0219086-28aa-47cb-8709-95f798ab5338_ENSG00000108651.5"; exon_number "5"; exon_id "c0219086-28aa-47cb-8709-95f798ab5338_ENSG00000108651.5.5";
chr17	/dev/stdin	CDS	30200692	30200772	.	-	0	gene_id "c0219086-28aa-47cb-8709-95f798ab5338_ENSG00000108651.5"; transcript_id "c0219086-28aa-47cb-8709-95f798ab5338_ENSG00000108651.5"; exon_number "5"; exon_id "c0219086-28aa-47cb-8709-95f798ab5338_ENSG00000108651.5.5";
chr17	/dev/stdin	exon	30202253	30202429	.	-	.	gene_id "c0219086-28aa-47cb-8709-95f798ab5338_ENSG00000108651.5"; transcript_id "c0219086-28aa-47cb-8709-95f798ab5338_ENSG00000108651.5"; exon_number "6"; exon_id "c0219086-28aa-47cb-8709-95f798ab5338_ENSG00000108651.5.6";
chr17	/dev/stdin	CDS	30202253	30202429	.	-	0	gene_id "c0219086-28aa-47cb-8709-95f798ab5338_ENSG00000108651.5"; transcript_id "c0219086-28aa-47cb-8709-95f798ab5338_ENSG00000108651.5"; exon_number "6"; exon_id "c0219086-28aa-47cb-8709-95f798ab5338_ENSG00000108651.5.6";
chr17	/dev/stdin	start_codon	30202427	30202429	.	-	0	gene_id "c0219086-28aa-47cb-8709-95f798ab5338_ENSG00000108651.5"; transcript_id "c0219086-28aa-47cb-8709-95f798ab5338_ENSG00000108651.5"; exon_number "6"; exon_id "c0219086-28aa-47cb-8709-95f798ab5338_ENSG00000108651.5.6";
chr17	/dev/stdin	transcript	30190193	30228692	.	-	.	gene_id "ENST00000261708.4_ENSG00000108651.5"; transcript_id "ENST00000261708.4_ENSG00000108651.5";
chr17	/dev/stdin	exon	30190193	30190535	.	-	.	gene_id "ENST00000261708.4_ENSG00000108651.5"; transcript_id "ENST00000261708.4_ENSG00000108651.5"; exon_number "1"; exon_id "ENST00000261708.4_ENSG00000108651.5.1";
chr17	/dev/stdin	CDS	30190196	30190535	.	-	1	gene_id "ENST00000261708.4_ENSG00000108651.5"; transcript_id "ENST00000261708.4_ENSG00000108651.5"; exon_number "1"; exon_id "ENST00000261708.4_ENSG00000108651.5.1";
chr17	/dev/stdin	exon	30192385	30192457	.	-	.	gene_id "ENST00000261708.4_ENSG00000108651.5"; transcript_id "ENST00000261708.4_ENSG00000108651.5"; exon_number "2"; exon_id "ENST00000261708.4_ENSG00000108651.5.2";
chr17	/dev/stdin	CDS	30192385	30192457	.	-	2	gene_id "ENST00000261708.4_ENSG00000108651.5"; transcript_id "ENST00000261708.4_ENSG00000108651.5"; exon_number "2"; exon_id "ENST00000261708.4_ENSG00000108651.5.2";
chr17	/dev/stdin	exon	30195065	30195131	.	-	.	gene_id "ENST00000261708.4_ENSG00000108651.5"; transcript_id "ENST00000261708.4_ENSG00000108651.5"; exon_number "3"; exon_id "ENST00000261708.4_ENSG00000108651.5.3";
chr17	/dev/stdin	CDS	30195065	30195131	.	-	0	gene_id "ENST00000261708.4_ENSG00000108651.5"; transcript_id "ENST00000261708.4_ENSG00000108651.5"; exon_number "3"; exon_id "ENST00000261708.4_ENSG00000108651.5.3";
chr17	/dev/stdin	exon	30200397	30200506	.	-	.	gene_id "ENST00000261708.4_ENSG00000108651.5"; transcript_id "ENST00000261708.4_ENSG00000108651.5"; exon_number "4"; exon_id "ENST00000261708.4_ENSG00000108651.5.4";
chr17	/dev/stdin	CDS	30200397	30200506	.	-	2	gene_id "ENST00000261708.4_ENSG00000108651.5"; transcript_id "ENST00000261708.4_ENSG00000108651.5"; exon_number "4"; exon_id "ENST00000261708.4_ENSG00000108651.5.4";
chr17	/dev/stdin	exon	30200692	30200772	.	-	.	gene_id "ENST00000261708.4_ENSG00000108651.5"; transcript_id "ENST00000261708.4_ENSG00000108651.5"; exon_number "5"; exon_id "ENST00000261708.4_ENSG00000108651.5.5";
chr17	/dev/stdin	CDS	30200692	30200772	.	-	2	gene_id "ENST00000261708.4_ENSG00000108651.5"; transcript_id "ENST00000261708.4_ENSG00000108651.5"; exon_number "5"; exon_id "ENST00000261708.4_ENSG00000108651.5.5";
chr17	/dev/stdin	exon	30202253	30202432	.	-	.	gene_id "ENST00000261708.4_ENSG00000108651.5"; transcript_id "ENST00000261708.4_ENSG00000108651.5"; exon_number "6"; exon_id "ENST00000261708.4_ENSG00000108651.5.6";
chr17	/dev/stdin	CDS	30202253	30202432	.	-	2	gene_id "ENST00000261708.4_ENSG00000108651.5"; transcript_id "ENST00000261708.4_ENSG00000108651.5"; exon_number "6"; exon_id "ENST00000261708.4_ENSG00000108651.5.6";
chr17	/dev/stdin	exon	30205269	30205346	.	-	.	gene_id "ENST00000261708.4_ENSG00000108651.5"; transcript_id "ENST00000261708.4_ENSG00000108651.5"; exon_number "7"; exon_id "ENST00000261708.4_ENSG00000108651.5.7";
chr17	/dev/stdin	CDS	30205269	30205346	.	-	2	gene_id "ENST00000261708.4_ENSG00000108651.5"; transcript_id "ENST00000261708.4_ENSG00000108651.5"; exon_number "7"; exon_id "ENST00000261708.4_ENSG00000108651.5.7";
chr17	/dev/stdin	exon	30205721	30205800	.	-	.	gene_id "ENST00000261708.4_ENSG00000108651.5"; transcript_id "ENST00000261708.4_ENSG00000108651.5"; exon_number "8"; exon_id "ENST00000261708.4_ENSG00000108651.5.8";
chr17	/dev/stdin	CDS	30205721	30205800	.	-	1	gene_id "ENST00000261708.4_ENSG00000108651.5"; transcript_id "ENST00000261708.4_ENSG00000108651.5"; exon_number "8"; exon_id "ENST00000261708.4_ENSG00000108651.5.8";
chr17	/dev/stdin	exon	30207592	30207773	.	-	.	gene_id "ENST00000261708.4_ENSG00000108651.5"; transcript_id "ENST00000261708.4_ENSG00000108651.5"; exon_number "9"; exon_id "ENST00000261708.4_ENSG00000108651.5.9";
chr17	/dev/stdin	CDS	30207592	30207773	.	-	0	gene_id "ENST00000261708.4_ENSG00000108651.5"; transcript_id "ENST00000261708.4_ENSG00000108651.5"; exon_number "9"; exon_id "ENST00000261708.4_ENSG00000108651.5.9";
chr17	/dev/stdin	exon	30211443	30211524	.	-	.	gene_id "ENST00000261708.4_ENSG00000108651.5"; transcript_id "ENST00000261708.4_ENSG00000108651.5"; exon_number "10"; exon_id "ENST00000261708.4_ENSG00000108651.5.10";
chr17	/dev/stdin	CDS	30211443	30211524	.	-	1	gene_id "ENST00000261708.4_ENSG00000108651.5"; transcript_id "ENST00000261708.4_ENSG00000108651.5"; exon_number "10"; exon_id "ENST00000261708.4_ENSG00000108651.5.10";
chr17	/dev/stdin	exon	30212999	30213080	.	-	.	gene_id "ENST00000261708.4_ENSG00000108651.5"; transcript_id "ENST00000261708.4_ENSG00000108651.5"; exon_number "11"; exon_id "ENST00000261708.4_ENSG00000108651.5.11";
chr17	/dev/stdin	CDS	30212999	30213080	.	-	2	gene_id "ENST00000261708.4_ENSG00000108651.5"; transcript_id "ENST00000261708.4_ENSG00000108651.5"; exon_number "11"; exon_id "ENST00000261708.4_ENSG00000108651.5.11";
chr17	/dev/stdin	exon	30214255	30214332	.	-	.	gene_id "ENST00000261708.4_ENSG00000108651.5"; transcript_id "ENST00000261708.4_ENSG00000108651.5"; exon_number "12"; exon_id "ENST00000261708.4_ENSG00000108651.5.12";
chr17	/dev/stdin	CDS	30214255	30214332	.	-	2	gene_id "ENST00000261708.4_ENSG00000108651.5"; transcript_id "ENST00000261708.4_ENSG00000108651.5"; exon_number "12"; exon_id "ENST00000261708.4_ENSG00000108651.5.12";
chr17	/dev/stdin	exon	30216304	30216422	.	-	.	gene_id "ENST00000261708.4_ENSG00000108651.5"; transcript_id "ENST00000261708.4_ENSG00000108651.5"; exon_number "13"; exon_id "ENST00000261708.4_ENSG00000108651.5.13";
chr17	/dev/stdin	CDS	30216304	30216422	.	-	1	gene_id "ENST00000261708.4_ENSG00000108651.5"; transcript_id "ENST00000261708.4_ENSG00000108651.5"; exon_number "13"; exon_id "ENST00000261708.4_ENSG00000108651.5.13";
chr17	/dev/stdin	exon	30219279	30219342	.	-	.	gene_id "ENST00000261708.4_ENSG00000108651.5"; transcript_id "ENST00000261708.4_ENSG00000108651.5"; exon_number "14"; exon_id "ENST00000261708.4_ENSG00000108651.5.14";
chr17	/dev/stdin	CDS	30219279	30219342	.	-	2	gene_id "ENST00000261708.4_ENSG00000108651.5"; transcript_id "ENST00000261708.4_ENSG00000108651.5"; exon_number "14"; exon_id "ENST00000261708.4_ENSG00000108651.5.14";
chr17	/dev/stdin	exon	30219766	30219813	.	-	.	gene_id "ENST00000261708.4_ENSG00000108651.5"; transcript_id "ENST00000261708.4_ENSG00000108651.5"; exon_number "15"; exon_id "ENST00000261708.4_ENSG00000108651.5.15";
chr17	/dev/stdin	CDS	30219766	30219813	.	-	2	gene_id "ENST00000261708.4_ENSG00000108651.5"; transcript_id "ENST00000261708.4_ENSG00000108651.5"; exon_number "15"; exon_id "ENST00000261708.4_ENSG00000108651.5.15";
chr17	/dev/stdin	exon	30221664	30221756	.	-	.	gene_id "ENST00000261708.4_ENSG00000108651.5"; transcript_id "ENST00000261708.4_ENSG00000108651.5"; exon_number "16"; exon_id "ENST00000261708.4_ENSG00000108651.5.16";
chr17	/dev/stdin	CDS	30221664	30221756	.	-	2	gene_id "ENST00000261708.4_ENSG00000108651.5"; transcript_id "ENST00000261708.4_ENSG00000108651.5"; exon_number "16"; exon_id "ENST00000261708.4_ENSG00000108651.5.16";
chr17	/dev/stdin	exon	30221989	30222030	.	-	.	gene_id "ENST00000261708.4_ENSG00000108651.5"; transcript_id "ENST00000261708.4_ENSG00000108651.5"; exon_number "17"; exon_id "ENST00000261708.4_ENSG00000108651.5.17";
chr17	/dev/stdin	CDS	30221989	30222030	.	-	2	gene_id "ENST00000261708.4_ENSG00000108651.5"; transcript_id "ENST00000261708.4_ENSG00000108651.5"; exon_number "17"; exon_id "ENST00000261708.4_ENSG00000108651.5.17";
chr17	/dev/stdin	exon	30226665	30226749	.	-	.	gene_id "ENST00000261708.4_ENSG00000108651.5"; transcript_id "ENST00000261708.4_ENSG00000108651.5"; exon_number "18"; exon_id "ENST00000261708.4_ENSG00000108651.5.18";
chr17	/dev/stdin	CDS	30226665	30226749	.	-	0	gene_id "ENST00000261708.4_ENSG00000108651.5"; transcript_id "ENST00000261708.4_ENSG00000108651.5"; exon_number "18"; exon_id "ENST00000261708.4_ENSG00000108651.5.18";
chr17	/dev/stdin	exon	30228555	30228692	.	-	.	gene_id "ENST00000261708.4_ENSG00000108651.5"; transcript_id "ENST00000261708.4_ENSG00000108651.5"; exon_number "19"; exon_id "ENST00000261708.4_ENSG00000108651.5.19";
chr17	/dev/stdin	CDS	30228555	30228692	.	-	0	gene_id "ENST00000261708.4_ENSG00000108651.5"; transcript_id "ENST00000261708.4_ENSG00000108651.5"; exon_number "19"; exon_id "ENST00000261708.4_ENSG00000108651.5.19";
chr17	/dev/stdin	start_codon	30228690	30228692	.	-	0	gene_id "ENST00000261708.4_ENSG00000108651.5"; transcript_id "ENST00000261708.4_ENSG00000108651.5"; exon_number "19"; exon_id "ENST00000261708.4_ENSG00000108651.5.19";
chr17	/dev/stdin	stop_codon	30190193	30190195	.	-	0	gene_id "ENST00000261708.4_ENSG00000108651.5"; transcript_id "ENST00000261708.4_ENSG00000108651.5"; exon_number "1"; exon_id "ENST00000261708.4_ENSG00000108651.5.1";
chr17	/dev/stdin	transcript	30190193	30201570	.	-	.	gene_id "ENST00000484661.1_ENSG00000108651.5"; transcript_id "ENST00000484661.1_ENSG00000108651.5";
chr17	/dev/stdin	exon	30190193	30190535	.	-	.	gene_id "ENST00000484661.1_ENSG00000108651.5"; transcript_id "ENST00000484661.1_ENSG00000108651.5"; exon_number "1"; exon_id "ENST00000484661.1_ENSG00000108651.5.1";
chr17	/dev/stdin	CDS	30190193	30190535	.	-	2	gene_id "ENST00000484661.1_ENSG00000108651.5"; transcript_id "ENST00000484661.1_ENSG00000108651.5"; exon_number "1"; exon_id "ENST00000484661.1_ENSG00000108651.5.1";
chr17	/dev/stdin	exon	30192385	30192457	.	-	.	gene_id "ENST00000484661.1_ENSG00000108651.5"; transcript_id "ENST00000484661.1_ENSG00000108651.5"; exon_number "2"; exon_id "ENST00000484661.1_ENSG00000108651.5.2";
chr17	/dev/stdin	CDS	30192385	30192457	.	-	0	gene_id "ENST00000484661.1_ENSG00000108651.5"; transcript_id "ENST00000484661.1_ENSG00000108651.5"; exon_number "2"; exon_id "ENST00000484661.1_ENSG00000108651.5.2";
chr17	/dev/stdin	exon	30195065	30195131	.	-	.	gene_id "ENST00000484661.1_ENSG00000108651.5"; transcript_id "ENST00000484661.1_ENSG00000108651.5"; exon_number "3"; exon_id "ENST00000484661.1_ENSG00000108651.5.3";
chr17	/dev/stdin	CDS	30195065	30195131	.	-	1	gene_id "ENST00000484661.1_ENSG00000108651.5"; transcript_id "ENST00000484661.1_ENSG00000108651.5"; exon_number "3"; exon_id "ENST00000484661.1_ENSG00000108651.5.3";
chr17	/dev/stdin	exon	30200397	30200506	.	-	.	gene_id "ENST00000484661.1_ENSG00000108651.5"; transcript_id "ENST00000484661.1_ENSG00000108651.5"; exon_number "4"; exon_id "ENST00000484661.1_ENSG00000108651.5.4";
chr17	/dev/stdin	CDS	30200397	30200506	.	-	0	gene_id "ENST00000484661.1_ENSG00000108651.5"; transcript_id "ENST00000484661.1_ENSG00000108651.5"; exon_number "4"; exon_id "ENST00000484661.1_ENSG00000108651.5.4";
chr17	/dev/stdin	exon	30200692	30201570	.	-	.	gene_id "ENST00000484661.1_ENSG00000108651.5"; transcript_id "ENST00000484661.1_ENSG00000108651.5"; exon_number "5"; exon_id "ENST00000484661.1_ENSG00000108651.5.5";
chr17	/dev/stdin	CDS	30200692	30201570	.	-	0	gene_id "ENST00000484661.1_ENSG00000108651.5"; transcript_id "ENST00000484661.1_ENSG00000108651.5"; exon_number "5"; exon_id "ENST00000484661.1_ENSG00000108651.5.5";
chr17	/dev/stdin	start_codon	30201568	30201570	.	-	0	gene_id "ENST00000484661.1_ENSG00000108651.5"; transcript_id "ENST00000484661.1_ENSG00000108651.5"; exon_number "5"; exon_id "ENST00000484661.1_ENSG00000108651.5.5";
chr17	/dev/stdin	transcript	30190193	30228692	.	-	.	gene_id "c88a4472-d0d6-45ae-8db1-043d5c721895_ENSG00000108651.5"; transcript_id "c88a4472-d0d6-45ae-8db1-043d5c721895_ENSG00000108651.5";
chr17	/dev/stdin	exon	30190193	30190535	.	-	.	gene_id "c88a4472-d0d6-45ae-8db1-043d5c721895_ENSG00000108651.5"; transcript_id "c88a4472-d0d6-45ae-8db1-043d5c721895_ENSG00000108651.5"; exon_number "1"; exon_id "c88a4472-d0d6-45ae-8db1-043d5c721895_ENSG00000108651.5.1";
chr17	/dev/stdin	CDS	30190196	30190535	.	-	1	gene_id "c88a4472-d0d6-45ae-8db1-043d5c721895_ENSG00000108651.5"; transcript_id "c88a4472-d0d6-45ae-8db1-043d5c721895_ENSG00000108651.5"; exon_number "1"; exon_id "c88a4472-d0d6-45ae-8db1-043d5c721895_ENSG00000108651.5.1";
chr17	/dev/stdin	exon	30192385	30192457	.	-	.	gene_id "c88a4472-d0d6-45ae-8db1-043d5c721895_ENSG00000108651.5"; transcript_id "c88a4472-d0d6-45ae-8db1-043d5c721895_ENSG00000108651.5"; exon_number "2"; exon_id "c88a4472-d0d6-45ae-8db1-043d5c721895_ENSG00000108651.5.2";
chr17	/dev/stdin	CDS	30192385	30192457	.	-	2	gene_id "c88a4472-d0d6-45ae-8db1-043d5c721895_ENSG00000108651.5"; transcript_id "c88a4472-d0d6-45ae-8db1-043d5c721895_ENSG00000108651.5"; exon_number "2"; exon_id "c88a4472-d0d6-45ae-8db1-043d5c721895_ENSG00000108651.5.2";
chr17	/dev/stdin	exon	30195065	30195131	.	-	.	gene_id "c88a4472-d0d6-45ae-8db1-043d5c721895_ENSG00000108651.5"; transcript_id "c88a4472-d0d6-45ae-8db1-043d5c721895_ENSG00000108651.5"; exon_number "3"; exon_id "c88a4472-d0d6-45ae-8db1-043d5c721895_ENSG00000108651.5.3";
chr17	/dev/stdin	CDS	30195065	30195131	.	-	0	gene_id "c88a4472-d0d6-45ae-8db1-043d5c721895_ENSG00000108651.5"; transcript_id "c88a4472-d0d6-45ae-8db1-043d5c721895_ENSG00000108651.5"; exon_number "3"; exon_id "c88a4472-d0d6-45ae-8db1-043d5c721895_ENSG00000108651.5.3";
chr17	/dev/stdin	exon	30200397	30200506	.	-	.	gene_id "c88a4472-d0d6-45ae-8db1-043d5c721895_ENSG00000108651.5"; transcript_id "c88a4472-d0d6-45ae-8db1-043d5c721895_ENSG00000108651.5"; exon_number "4"; exon_id "c88a4472-d0d6-45ae-8db1-043d5c721895_ENSG00000108651.5.4";
chr17	/dev/stdin	CDS	30200397	30200506	.	-	2	gene_id "c88a4472-d0d6-45ae-8db1-043d5c721895_ENSG00000108651.5"; transcript_id "c88a4472-d0d6-45ae-8db1-043d5c721895_ENSG00000108651.5"; exon_number "4"; exon_id "c88a4472-d0d6-45ae-8db1-043d5c721895_ENSG00000108651.5.4";
chr17	/dev/stdin	exon	30200692	30200772	.	-	.	gene_id "c88a4472-d0d6-45ae-8db1-043d5c721895_ENSG00000108651.5"; transcript_id "c88a4472-d0d6-45ae-8db1-043d5c721895_ENSG00000108651.5"; exon_number "5"; exon_id "c88a4472-d0d6-45ae-8db1-043d5c721895_ENSG00000108651.5.5";
chr17	/dev/stdin	CDS	30200692	30200772	.	-	2	gene_id "c88a4472-d0d6-45ae-8db1-043d5c721895_ENSG00000108651.5"; transcript_id "c88a4472-d0d6-45ae-8db1-043d5c721895_ENSG00000108651.5"; exon_number "5"; exon_id "c88a4472-d0d6-45ae-8db1-043d5c721895_ENSG00000108651.5.5";
chr17	/dev/stdin	exon	30202253	30202432	.	-	.	gene_id "c88a4472-d0d6-45ae-8db1-043d5c721895_ENSG00000108651.5"; transcript_id "c88a4472-d0d6-45ae-8db1-043d5c721895_ENSG00000108651.5"; exon_number "6"; exon_id "c88a4472-d0d6-45ae-8db1-043d5c721895_ENSG00000108651.5.6";
chr17	/dev/stdin	CDS	30202253	30202432	.	-	2	gene_id "c88a4472-d0d6-45ae-8db1-043d5c721895_ENSG00000108651.5"; transcript_id "c88a4472-d0d6-45ae-8db1-043d5c721895_ENSG00000108651.5"; exon_number "6"; exon_id "c88a4472-d0d6-45ae-8db1-043d5c721895_ENSG00000108651.5.6";
chr17	/dev/stdin	exon	30205269	30205346	.	-	.	gene_id "c88a4472-d0d6-45ae-8db1-043d5c721895_ENSG00000108651.5"; transcript_id "c88a4472-d0d6-45ae-8db1-043d5c721895_ENSG00000108651.5"; exon_number "7"; exon_id "c88a4472-d0d6-45ae-8db1-043d5c721895_ENSG00000108651.5.7";
chr17	/dev/stdin	CDS	30205269	30205346	.	-	2	gene_id "c88a4472-d0d6-45ae-8db1-043d5c721895_ENSG00000108651.5"; transcript_id "c88a4472-d0d6-45ae-8db1-043d5c721895_ENSG00000108651.5"; exon_number "7"; exon_id "c88a4472-d0d6-45ae-8db1-043d5c721895_ENSG00000108651.5.7";
chr17	/dev/stdin	exon	30205721	30205800	.	-	.	gene_id "c88a4472-d0d6-45ae-8db1-043d5c721895_ENSG00000108651.5"; transcript_id "c88a4472-d0d6-45ae-8db1-043d5c721895_ENSG00000108651.5"; exon_number "8"; exon_id "c88a4472-d0d6-45ae-8db1-043d5c721895_ENSG00000108651.5.8";
chr17	/dev/stdin	CDS	30205721	30205800	.	-	1	gene_id "c88a4472-d0d6-45ae-8db1-043d5c721895_ENSG00000108651.5"; transcript_id "c88a4472-d0d6-45ae-8db1-043d5c721895_ENSG00000108651.5"; exon_number "8"; exon_id "c88a4472-d0d6-45ae-8db1-043d5c721895_ENSG00000108651.5.8";
chr17	/dev/stdin	exon	30207592	30207773	.	-	.	gene_id "c88a4472-d0d6-45ae-8db1-043d5c721895_ENSG00000108651.5"; transcript_id "c88a4472-d0d6-45ae-8db1-043d5c721895_ENSG00000108651.5"; exon_number "9"; exon_id "c88a4472-d0d6-45ae-8db1-043d5c721895_ENSG00000108651.5.9";
chr17	/dev/stdin	CDS	30207592	30207773	.	-	0	gene_id "c88a4472-d0d6-45ae-8db1-043d5c721895_ENSG00000108651.5"; transcript_id "c88a4472-d0d6-45ae-8db1-043d5c721895_ENSG00000108651.5"; exon_number "9"; exon_id "c88a4472-d0d6-45ae-8db1-043d5c721895_ENSG00000108651.5.9";
chr17	/dev/stdin	exon	30211443	30211524	.	-	.	gene_id "c88a4472-d0d6-45ae-8db1-043d5c721895_ENSG00000108651.5"; transcript_id "c88a4472-d0d6-45ae-8db1-043d5c721895_ENSG00000108651.5"; exon_number "10"; exon_id "c88a4472-d0d6-45ae-8db1-043d5c721895_ENSG00000108651.5.10";
chr17	/dev/stdin	CDS	30211443	30211524	.	-	1	gene_id "c88a4472-d0d6-45ae-8db1-043d5c721895_ENSG00000108651.5"; transcript_id "c88a4472-d0d6-45ae-8db1-043d5c721895_ENSG00000108651.5"; exon_number "10"; exon_id "c88a4472-d0d6-45ae-8db1-043d5c721895_ENSG00000108651.5.10";
chr17	/dev/stdin	exon	30212999	30213080	.	-	.	gene_id "c88a4472-d0d6-45ae-8db1-043d5c721895_ENSG00000108651.5"; transcript_id "c88a4472-d0d6-45ae-8db1-043d5c721895_ENSG00000108651.5"; exon_number "11"; exon_id "c88a4472-d0d6-45ae-8db1-043d5c721895_ENSG00000108651.5.11";
chr17	/dev/stdin	CDS	30212999	30213080	.	-	2	gene_id "c88a4472-d0d6-45ae-8db1-043d5c721895_ENSG00000108651.5"; transcript_id "c88a4472-d0d6-45ae-8db1-043d5c721895_ENSG00000108651.5"; exon_number "11"; exon_id "c88a4472-d0d6-45ae-8db1-043d5c721895_ENSG00000108651.5.11";
chr17	/dev/stdin	exon	30214255	30214332	.	-	.	gene_id "c88a4472-d0d6-45ae-8db1-043d5c721895_ENSG00000108651.5"; transcript_id "c88a4472-d0d6-45ae-8db1-043d5c721895_ENSG00000108651.5"; exon_number "12"; exon_id "c88a4472-d0d6-45ae-8db1-043d5c721895_ENSG00000108651.5.12";
chr17	/dev/stdin	CDS	30214255	30214332	.	-	2	gene_id "c88a4472-d0d6-45ae-8db1-043d5c721895_ENSG00000108651.5"; transcript_id "c88a4472-d0d6-45ae-8db1-043d5c721895_ENSG00000108651.5"; exon_number "12"; exon_id "c88a4472-d0d6-45ae-8db1-043d5c721895_ENSG00000108651.5.12";
chr17	/dev/stdin	exon	30216304	30216422	.	-	.	gene_id "c88a4472-d0d6-45ae-8db1-043d5c721895_ENSG00000108651.5"; transcript_id "c88a4472-d0d6-45ae-8db1-043d5c721895_ENSG00000108651.5"; exon_number "13"; exon_id "c88a4472-d0d6-45ae-8db1-043d5c721895_ENSG00000108651.5.13";
chr17	/dev/stdin	CDS	30216304	30216422	.	-	1	gene_id "c88a4472-d0d6-45ae-8db1-043d5c721895_ENSG00000108651.5"; transcript_id "c88a4472-d0d6-45ae-8db1-043d5c721895_ENSG00000108651.5"; exon_number "13"; exon_id "c88a4472-d0d6-45ae-8db1-043d5c721895_ENSG00000108651.5.13";
chr17	/dev/stdin	exon	30219279	30219342	.	-	.	gene_id "c88a4472-d0d6-45ae-8db1-043d5c721895_ENSG00000108651.5"; transcript_id "c88a4472-d0d6-45ae-8db1-043d5c721895_ENSG00000108651.5"; exon_number "14"; exon_id "c88a4472-d0d6-45ae-8db1-043d5c721895_ENSG00000108651.5.14";
chr17	/dev/stdin	CDS	30219279	30219342	.	-	2	gene_id "c88a4472-d0d6-45ae-8db1-043d5c721895_ENSG00000108651.5"; transcript_id "c88a4472-d0d6-45ae-8db1-043d5c721895_ENSG00000108651.5"; exon_number "14"; exon_id "c88a4472-d0d6-45ae-8db1-043d5c721895_ENSG00000108651.5.14";
chr17	/dev/stdin	exon	30221664	30221756	.	-	.	gene_id "c88a4472-d0d6-45ae-8db1-043d5c721895_ENSG00000108651.5"; transcript_id "c88a4472-d0d6-45ae-8db1-043d5c721895_ENSG00000108651.5"; exon_number "15"; exon_id "c88a4472-d0d6-45ae-8db1-043d5c721895_ENSG00000108651.5.15";
chr17	/dev/stdin	CDS	30221664	30221756	.	-	2	gene_id "c88a4472-d0d6-45ae-8db1-043d5c721895_ENSG00000108651.5"; transcript_id "c88a4472-d0d6-45ae-8db1-043d5c721895_ENSG00000108651.5"; exon_number "15"; exon_id "c88a4472-d0d6-45ae-8db1-043d5c721895_ENSG00000108651.5.15";
chr17	/dev/stdin	exon	30221989	30222030	.	-	.	gene_id "c88a4472-d0d6-45ae-8db1-043d5c721895_ENSG00000108651.5"; transcript_id "c88a4472-d0d6-45ae-8db1-043d5c721895_ENSG00000108651.5"; exon_number "16"; exon_id "c88a4472-d0d6-45ae-8db1-043d5c721895_ENSG00000108651.5.16";
chr17	/dev/stdin	CDS	30221989	30222030	.	-	2	gene_id "c88a4472-d0d6-45ae-8db1-043d5c721895_ENSG00000108651.5"; transcript_id "c88a4472-d0d6-45ae-8db1-043d5c721895_ENSG00000108651.5"; exon_number "16"; exon_id "c88a4472-d0d6-45ae-8db1-043d5c721895_ENSG00000108651.5.16";
chr17	/dev/stdin	exon	30226665	30226749	.	-	.	gene_id "c88a4472-d0d6-45ae-8db1-043d5c721895_ENSG00000108651.5"; transcript_id "c88a4472-d0d6-45ae-8db1-043d5c721895_ENSG00000108651.5"; exon_number "17"; exon_id "c88a4472-d0d6-45ae-8db1-043d5c721895_ENSG00000108651.5.17";
chr17	/dev/stdin	CDS	30226665	30226749	.	-	0	gene_id "c88a4472-d0d6-45ae-8db1-043d5c721895_ENSG00000108651.5"; transcript_id "c88a4472-d0d6-45ae-8db1-043d5c721895_ENSG00000108651.5"; exon_number "17"; exon_id "c88a4472-d0d6-45ae-8db1-043d5c721895_ENSG00000108651.5.17";
chr17	/dev/stdin	exon	30228555	30228692	.	-	.	gene_id "c88a4472-d0d6-45ae-8db1-043d5c721895_ENSG00000108651.5"; transcript_id "c88a4472-d0d6-45ae-8db1-043d5c721895_ENSG00000108651.5"; exon_number "18"; exon_id "c88a4472-d0d6-45ae-8db1-043d5c721895_ENSG00000108651.5.18";
chr17	/dev/stdin	CDS	30228555	30228692	.	-	0	gene_id "c88a4472-d0d6-45ae-8db1-043d5c721895_ENSG00000108651.5"; transcript_id "c88a4472-d0d6-45ae-8db1-043d5c721895_ENSG00000108651.5"; exon_number "18"; exon_id "c88a4472-d0d6-45ae-8db1-043d5c721895_ENSG00000108651.5.18";
chr17	/dev/stdin	start_codon	30228690	30228692	.	-	0	gene_id "c88a4472-d0d6-45ae-8db1-043d5c721895_ENSG00000108651.5"; transcript_id "c88a4472-d0d6-45ae-8db1-043d5c721895_ENSG00000108651.5"; exon_number "18"; exon_id "c88a4472-d0d6-45ae-8db1-043d5c721895_ENSG00000108651.5.18";
chr17	/dev/stdin	stop_codon	30190193	30190195	.	-	0	gene_id "c88a4472-d0d6-45ae-8db1-043d5c721895_ENSG00000108651.5"; transcript_id "c88a4472-d0d6-45ae-8db1-043d5c721895_ENSG00000108651.5"; exon_number "1"; exon_id "c88a4472-d0d6-45ae-8db1-043d5c721895_ENSG00000108651.5.1";
chr17	/dev/stdin	transcript	30190193	30228692	.	-	.	gene_id "47e68c0a-bcc1-4cf5-8392-d166d9e791d0_ENSG00000108651.5"; transcript_id "47e68c0a-bcc1-4cf5-8392-d166d9e791d0_ENSG00000108651.5";
chr17	/dev/stdin	exon	30190193	30190535	.	-	.	gene_id "47e68c0a-bcc1-4cf5-8392-d166d9e791d0_ENSG00000108651.5"; transcript_id "47e68c0a-bcc1-4cf5-8392-d166d9e791d0_ENSG00000108651.5"; exon_number "1"; exon_id "47e68c0a-bcc1-4cf5-8392-d166d9e791d0_ENSG00000108651.5.1";
chr17	/dev/stdin	CDS	30190193	30190535	.	-	0	gene_id "47e68c0a-bcc1-4cf5-8392-d166d9e791d0_ENSG00000108651.5"; transcript_id "47e68c0a-bcc1-4cf5-8392-d166d9e791d0_ENSG00000108651.5"; exon_number "1"; exon_id "47e68c0a-bcc1-4cf5-8392-d166d9e791d0_ENSG00000108651.5.1";
chr17	/dev/stdin	exon	30192385	30192457	.	-	.	gene_id "47e68c0a-bcc1-4cf5-8392-d166d9e791d0_ENSG00000108651.5"; transcript_id "47e68c0a-bcc1-4cf5-8392-d166d9e791d0_ENSG00000108651.5"; exon_number "2"; exon_id "47e68c0a-bcc1-4cf5-8392-d166d9e791d0_ENSG00000108651.5.2";
chr17	/dev/stdin	CDS	30192385	30192457	.	-	1	gene_id "47e68c0a-bcc1-4cf5-8392-d166d9e791d0_ENSG00000108651.5"; transcript_id "47e68c0a-bcc1-4cf5-8392-d166d9e791d0_ENSG00000108651.5"; exon_number "2"; exon_id "47e68c0a-bcc1-4cf5-8392-d166d9e791d0_ENSG00000108651.5.2";
chr17	/dev/stdin	exon	30193674	30193734	.	-	.	gene_id "47e68c0a-bcc1-4cf5-8392-d166d9e791d0_ENSG00000108651.5"; transcript_id "47e68c0a-bcc1-4cf5-8392-d166d9e791d0_ENSG00000108651.5"; exon_number "3"; exon_id "47e68c0a-bcc1-4cf5-8392-d166d9e791d0_ENSG00000108651.5.3";
chr17	/dev/stdin	CDS	30193674	30193734	.	-	2	gene_id "47e68c0a-bcc1-4cf5-8392-d166d9e791d0_ENSG00000108651.5"; transcript_id "47e68c0a-bcc1-4cf5-8392-d166d9e791d0_ENSG00000108651.5"; exon_number "3"; exon_id "47e68c0a-bcc1-4cf5-8392-d166d9e791d0_ENSG00000108651.5.3";
chr17	/dev/stdin	exon	30195065	30195131	.	-	.	gene_id "47e68c0a-bcc1-4cf5-8392-d166d9e791d0_ENSG00000108651.5"; transcript_id "47e68c0a-bcc1-4cf5-8392-d166d9e791d0_ENSG00000108651.5"; exon_number "4"; exon_id "47e68c0a-bcc1-4cf5-8392-d166d9e791d0_ENSG00000108651.5.4";
chr17	/dev/stdin	CDS	30195065	30195131	.	-	0	gene_id "47e68c0a-bcc1-4cf5-8392-d166d9e791d0_ENSG00000108651.5"; transcript_id "47e68c0a-bcc1-4cf5-8392-d166d9e791d0_ENSG00000108651.5"; exon_number "4"; exon_id "47e68c0a-bcc1-4cf5-8392-d166d9e791d0_ENSG00000108651.5.4";
chr17	/dev/stdin	exon	30200397	30200506	.	-	.	gene_id "47e68c0a-bcc1-4cf5-8392-d166d9e791d0_ENSG00000108651.5"; transcript_id "47e68c0a-bcc1-4cf5-8392-d166d9e791d0_ENSG00000108651.5"; exon_number "5"; exon_id "47e68c0a-bcc1-4cf5-8392-d166d9e791d0_ENSG00000108651.5.5";
chr17	/dev/stdin	CDS	30200397	30200506	.	-	2	gene_id "47e68c0a-bcc1-4cf5-8392-d166d9e791d0_ENSG00000108651.5"; transcript_id "47e68c0a-bcc1-4cf5-8392-d166d9e791d0_ENSG00000108651.5"; exon_number "5"; exon_id "47e68c0a-bcc1-4cf5-8392-d166d9e791d0_ENSG00000108651.5.5";
chr17	/dev/stdin	exon	30200692	30200772	.	-	.	gene_id "47e68c0a-bcc1-4cf5-8392-d166d9e791d0_ENSG00000108651.5"; transcript_id "47e68c0a-bcc1-4cf5-8392-d166d9e791d0_ENSG00000108651.5"; exon_number "6"; exon_id "47e68c0a-bcc1-4cf5-8392-d166d9e791d0_ENSG00000108651.5.6";
chr17	/dev/stdin	CDS	30200692	30200772	.	-	2	gene_id "47e68c0a-bcc1-4cf5-8392-d166d9e791d0_ENSG00000108651.5"; transcript_id "47e68c0a-bcc1-4cf5-8392-d166d9e791d0_ENSG00000108651.5"; exon_number "6"; exon_id "47e68c0a-bcc1-4cf5-8392-d166d9e791d0_ENSG00000108651.5.6";
chr17	/dev/stdin	exon	30202253	30202432	.	-	.	gene_id "47e68c0a-bcc1-4cf5-8392-d166d9e791d0_ENSG00000108651.5"; transcript_id "47e68c0a-bcc1-4cf5-8392-d166d9e791d0_ENSG00000108651.5"; exon_number "7"; exon_id "47e68c0a-bcc1-4cf5-8392-d166d9e791d0_ENSG00000108651.5.7";
chr17	/dev/stdin	CDS	30202253	30202432	.	-	2	gene_id "47e68c0a-bcc1-4cf5-8392-d166d9e791d0_ENSG00000108651.5"; transcript_id "47e68c0a-bcc1-4cf5-8392-d166d9e791d0_ENSG00000108651.5"; exon_number "7"; exon_id "47e68c0a-bcc1-4cf5-8392-d166d9e791d0_ENSG00000108651.5.7";
chr17	/dev/stdin	exon	30205269	30205346	.	-	.	gene_id "47e68c0a-bcc1-4cf5-8392-d166d9e791d0_ENSG00000108651.5"; transcript_id "47e68c0a-bcc1-4cf5-8392-d166d9e791d0_ENSG00000108651.5"; exon_number "8"; exon_id "47e68c0a-bcc1-4cf5-8392-d166d9e791d0_ENSG00000108651.5.8";
chr17	/dev/stdin	CDS	30205269	30205346	.	-	2	gene_id "47e68c0a-bcc1-4cf5-8392-d166d9e791d0_ENSG00000108651.5"; transcript_id "47e68c0a-bcc1-4cf5-8392-d166d9e791d0_ENSG00000108651.5"; exon_number "8"; exon_id "47e68c0a-bcc1-4cf5-8392-d166d9e791d0_ENSG00000108651.5.8";
chr17	/dev/stdin	exon	30205721	30205800	.	-	.	gene_id "47e68c0a-bcc1-4cf5-8392-d166d9e791d0_ENSG00000108651.5"; transcript_id "47e68c0a-bcc1-4cf5-8392-d166d9e791d0_ENSG00000108651.5"; exon_number "9"; exon_id "47e68c0a-bcc1-4cf5-8392-d166d9e791d0_ENSG00000108651.5.9";
chr17	/dev/stdin	CDS	30205721	30205800	.	-	1	gene_id "47e68c0a-bcc1-4cf5-8392-d166d9e791d0_ENSG00000108651.5"; transcript_id "47e68c0a-bcc1-4cf5-8392-d166d9e791d0_ENSG00000108651.5"; exon_number "9"; exon_id "47e68c0a-bcc1-4cf5-8392-d166d9e791d0_ENSG00000108651.5.9";
chr17	/dev/stdin	exon	30207592	30207773	.	-	.	gene_id "47e68c0a-bcc1-4cf5-8392-d166d9e791d0_ENSG00000108651.5"; transcript_id "47e68c0a-bcc1-4cf5-8392-d166d9e791d0_ENSG00000108651.5"; exon_number "10"; exon_id "47e68c0a-bcc1-4cf5-8392-d166d9e791d0_ENSG00000108651.5.10";
chr17	/dev/stdin	CDS	30207592	30207773	.	-	0	gene_id "47e68c0a-bcc1-4cf5-8392-d166d9e791d0_ENSG00000108651.5"; transcript_id "47e68c0a-bcc1-4cf5-8392-d166d9e791d0_ENSG00000108651.5"; exon_number "10"; exon_id "47e68c0a-bcc1-4cf5-8392-d166d9e791d0_ENSG00000108651.5.10";
chr17	/dev/stdin	exon	30211443	30211524	.	-	.	gene_id "47e68c0a-bcc1-4cf5-8392-d166d9e791d0_ENSG00000108651.5"; transcript_id "47e68c0a-bcc1-4cf5-8392-d166d9e791d0_ENSG00000108651.5"; exon_number "11"; exon_id "47e68c0a-bcc1-4cf5-8392-d166d9e791d0_ENSG00000108651.5.11";
chr17	/dev/stdin	CDS	30211443	30211524	.	-	1	gene_id "47e68c0a-bcc1-4cf5-8392-d166d9e791d0_ENSG00000108651.5"; transcript_id "47e68c0a-bcc1-4cf5-8392-d166d9e791d0_ENSG00000108651.5"; exon_number "11"; exon_id "47e68c0a-bcc1-4cf5-8392-d166d9e791d0_ENSG00000108651.5.11";
chr17	/dev/stdin	exon	30212999	30213080	.	-	.	gene_id "47e68c0a-bcc1-4cf5-8392-d166d9e791d0_ENSG00000108651.5"; transcript_id "47e68c0a-bcc1-4cf5-8392-d166d9e791d0_ENSG00000108651.5"; exon_number "12"; exon_id "47e68c0a-bcc1-4cf5-8392-d166d9e791d0_ENSG00000108651.5.12";
chr17	/dev/stdin	CDS	30212999	30213080	.	-	2	gene_id "47e68c0a-bcc1-4cf5-8392-d166d9e791d0_ENSG00000108651.5"; transcript_id "47e68c0a-bcc1-4cf5-8392-d166d9e791d0_ENSG00000108651.5"; exon_number "12"; exon_id "47e68c0a-bcc1-4cf5-8392-d166d9e791d0_ENSG00000108651.5.12";
chr17	/dev/stdin	exon	30214255	30214332	.	-	.	gene_id "47e68c0a-bcc1-4cf5-8392-d166d9e791d0_ENSG00000108651.5"; transcript_id "47e68c0a-bcc1-4cf5-8392-d166d9e791d0_ENSG00000108651.5"; exon_number "13"; exon_id "47e68c0a-bcc1-4cf5-8392-d166d9e791d0_ENSG00000108651.5.13";
chr17	/dev/stdin	CDS	30214255	30214332	.	-	2	gene_id "47e68c0a-bcc1-4cf5-8392-d166d9e791d0_ENSG00000108651.5"; transcript_id "47e68c0a-bcc1-4cf5-8392-d166d9e791d0_ENSG00000108651.5"; exon_number "13"; exon_id "47e68c0a-bcc1-4cf5-8392-d166d9e791d0_ENSG00000108651.5.13";
chr17	/dev/stdin	exon	30216304	30216422	.	-	.	gene_id "47e68c0a-bcc1-4cf5-8392-d166d9e791d0_ENSG00000108651.5"; transcript_id "47e68c0a-bcc1-4cf5-8392-d166d9e791d0_ENSG00000108651.5"; exon_number "14"; exon_id "47e68c0a-bcc1-4cf5-8392-d166d9e791d0_ENSG00000108651.5.14";
chr17	/dev/stdin	CDS	30216304	30216422	.	-	1	gene_id "47e68c0a-bcc1-4cf5-8392-d166d9e791d0_ENSG00000108651.5"; transcript_id "47e68c0a-bcc1-4cf5-8392-d166d9e791d0_ENSG00000108651.5"; exon_number "14"; exon_id "47e68c0a-bcc1-4cf5-8392-d166d9e791d0_ENSG00000108651.5.14";
chr17	/dev/stdin	exon	30219279	30219342	.	-	.	gene_id "47e68c0a-bcc1-4cf5-8392-d166d9e791d0_ENSG00000108651.5"; transcript_id "47e68c0a-bcc1-4cf5-8392-d166d9e791d0_ENSG00000108651.5"; exon_number "15"; exon_id "47e68c0a-bcc1-4cf5-8392-d166d9e791d0_ENSG00000108651.5.15";
chr17	/dev/stdin	CDS	30219279	30219342	.	-	2	gene_id "47e68c0a-bcc1-4cf5-8392-d166d9e791d0_ENSG00000108651.5"; transcript_id "47e68c0a-bcc1-4cf5-8392-d166d9e791d0_ENSG00000108651.5"; exon_number "15"; exon_id "47e68c0a-bcc1-4cf5-8392-d166d9e791d0_ENSG00000108651.5.15";
chr17	/dev/stdin	exon	30219766	30219813	.	-	.	gene_id "47e68c0a-bcc1-4cf5-8392-d166d9e791d0_ENSG00000108651.5"; transcript_id "47e68c0a-bcc1-4cf5-8392-d166d9e791d0_ENSG00000108651.5"; exon_number "16"; exon_id "47e68c0a-bcc1-4cf5-8392-d166d9e791d0_ENSG00000108651.5.16";
chr17	/dev/stdin	CDS	30219766	30219813	.	-	2	gene_id "47e68c0a-bcc1-4cf5-8392-d166d9e791d0_ENSG00000108651.5"; transcript_id "47e68c0a-bcc1-4cf5-8392-d166d9e791d0_ENSG00000108651.5"; exon_number "16"; exon_id "47e68c0a-bcc1-4cf5-8392-d166d9e791d0_ENSG00000108651.5.16";
chr17	/dev/stdin	exon	30221664	30221756	.	-	.	gene_id "47e68c0a-bcc1-4cf5-8392-d166d9e791d0_ENSG00000108651.5"; transcript_id "47e68c0a-bcc1-4cf5-8392-d166d9e791d0_ENSG00000108651.5"; exon_number "17"; exon_id "47e68c0a-bcc1-4cf5-8392-d166d9e791d0_ENSG00000108651.5.17";
chr17	/dev/stdin	CDS	30221664	30221756	.	-	2	gene_id "47e68c0a-bcc1-4cf5-8392-d166d9e791d0_ENSG00000108651.5"; transcript_id "47e68c0a-bcc1-4cf5-8392-d166d9e791d0_ENSG00000108651.5"; exon_number "17"; exon_id "47e68c0a-bcc1-4cf5-8392-d166d9e791d0_ENSG00000108651.5.17";
chr17	/dev/stdin	exon	30221989	30222030	.	-	.	gene_id "47e68c0a-bcc1-4cf5-8392-d166d9e791d0_ENSG00000108651.5"; transcript_id "47e68c0a-bcc1-4cf5-8392-d166d9e791d0_ENSG00000108651.5"; exon_number "18"; exon_id "47e68c0a-bcc1-4cf5-8392-d166d9e791d0_ENSG00000108651.5.18";
chr17	/dev/stdin	CDS	30221989	30222030	.	-	2	gene_id "47e68c0a-bcc1-4cf5-8392-d166d9e791d0_ENSG00000108651.5"; transcript_id "47e68c0a-bcc1-4cf5-8392-d166d9e791d0_ENSG00000108651.5"; exon_number "18"; exon_id "47e68c0a-bcc1-4cf5-8392-d166d9e791d0_ENSG00000108651.5.18";
chr17	/dev/stdin	exon	30226665	30226749	.	-	.	gene_id "47e68c0a-bcc1-4cf5-8392-d166d9e791d0_ENSG00000108651.5"; transcript_id "47e68c0a-bcc1-4cf5-8392-d166d9e791d0_ENSG00000108651.5"; exon_number "19"; exon_id "47e68c0a-bcc1-4cf5-8392-d166d9e791d0_ENSG00000108651.5.19";
chr17	/dev/stdin	CDS	30226665	30226749	.	-	0	gene_id "47e68c0a-bcc1-4cf5-8392-d166d9e791d0_ENSG00000108651.5"; transcript_id "47e68c0a-bcc1-4cf5-8392-d166d9e791d0_ENSG00000108651.5"; exon_number "19"; exon_id "47e68c0a-bcc1-4cf5-8392-d166d9e791d0_ENSG00000108651.5.19";
chr17	/dev/stdin	exon	30228555	30228692	.	-	.	gene_id "47e68c0a-bcc1-4cf5-8392-d166d9e791d0_ENSG00000108651.5"; transcript_id "47e68c0a-bcc1-4cf5-8392-d166d9e791d0_ENSG00000108651.5"; exon_number "20"; exon_id "47e68c0a-bcc1-4cf5-8392-d166d9e791d0_ENSG00000108651.5.20";
chr17	/dev/stdin	CDS	30228555	30228692	.	-	0	gene_id "47e68c0a-bcc1-4cf5-8392-d166d9e791d0_ENSG00000108651.5"; transcript_id "47e68c0a-bcc1-4cf5-8392-d166d9e791d0_ENSG00000108651.5"; exon_number "20"; exon_id "47e68c0a-bcc1-4cf5-8392-d166d9e791d0_ENSG00000108651.5.20";
chr17	/dev/stdin	start_codon	30228690	30228692	.	-	0	gene_id "47e68c0a-bcc1-4cf5-8392-d166d9e791d0_ENSG00000108651.5"; transcript_id "47e68c0a-bcc1-4cf5-8392-d166d9e791d0_ENSG00000108651.5"; exon_number "20"; exon_id "47e68c0a-bcc1-4cf5-8392-d166d9e791d0_ENSG00000108651.5.20";
chr17	/dev/stdin	transcript	30267441	30320306	.	+	.	gene_id "1e53b78a-151c-4b4d-a943-646f0a8a0658_ENSG00000178691.6"; transcript_id "1e53b78a-151c-4b4d-a943-646f0a8a0658_ENSG00000178691.6";
chr17	/dev/stdin	exon	30267441	30267505	.	+	.	gene_id "1e53b78a-151c-4b4d-a943-646f0a8a0658_ENSG00000178691.6"; transcript_id "1e53b78a-151c-4b4d-a943-646f0a8a0658_ENSG00000178691.6"; exon_number "1"; exon_id "1e53b78a-151c-4b4d-a943-646f0a8a0658_ENSG00000178691.6.1";
chr17	/dev/stdin	CDS	30267441	30267505	.	+	0	gene_id "1e53b78a-151c-4b4d-a943-646f0a8a0658_ENSG00000178691.6"; transcript_id "1e53b78a-151c-4b4d-a943-646f0a8a0658_ENSG00000178691.6"; exon_number "1"; exon_id "1e53b78a-151c-4b4d-a943-646f0a8a0658_ENSG00000178691.6.1";
chr17	/dev/stdin	exon	30274636	30274704	.	+	.	gene_id "1e53b78a-151c-4b4d-a943-646f0a8a0658_ENSG00000178691.6"; transcript_id "1e53b78a-151c-4b4d-a943-646f0a8a0658_ENSG00000178691.6"; exon_number "2"; exon_id "1e53b78a-151c-4b4d-a943-646f0a8a0658_ENSG00000178691.6.2";
chr17	/dev/stdin	CDS	30274636	30274704	.	+	1	gene_id "1e53b78a-151c-4b4d-a943-646f0a8a0658_ENSG00000178691.6"; transcript_id "1e53b78a-151c-4b4d-a943-646f0a8a0658_ENSG00000178691.6"; exon_number "2"; exon_id "1e53b78a-151c-4b4d-a943-646f0a8a0658_ENSG00000178691.6.2";
chr17	/dev/stdin	exon	30293166	30293215	.	+	.	gene_id "1e53b78a-151c-4b4d-a943-646f0a8a0658_ENSG00000178691.6"; transcript_id "1e53b78a-151c-4b4d-a943-646f0a8a0658_ENSG00000178691.6"; exon_number "3"; exon_id "1e53b78a-151c-4b4d-a943-646f0a8a0658_ENSG00000178691.6.3";
chr17	/dev/stdin	CDS	30293166	30293215	.	+	1	gene_id "1e53b78a-151c-4b4d-a943-646f0a8a0658_ENSG00000178691.6"; transcript_id "1e53b78a-151c-4b4d-a943-646f0a8a0658_ENSG00000178691.6"; exon_number "3"; exon_id "1e53b78a-151c-4b4d-a943-646f0a8a0658_ENSG00000178691.6.3";
chr17	/dev/stdin	exon	30300165	30300250	.	+	.	gene_id "1e53b78a-151c-4b4d-a943-646f0a8a0658_ENSG00000178691.6"; transcript_id "1e53b78a-151c-4b4d-a943-646f0a8a0658_ENSG00000178691.6"; exon_number "4"; exon_id "1e53b78a-151c-4b4d-a943-646f0a8a0658_ENSG00000178691.6.4";
chr17	/dev/stdin	CDS	30300165	30300250	.	+	2	gene_id "1e53b78a-151c-4b4d-a943-646f0a8a0658_ENSG00000178691.6"; transcript_id "1e53b78a-151c-4b4d-a943-646f0a8a0658_ENSG00000178691.6"; exon_number "4"; exon_id "1e53b78a-151c-4b4d-a943-646f0a8a0658_ENSG00000178691.6.4";
chr17	/dev/stdin	exon	30302501	30302732	.	+	.	gene_id "1e53b78a-151c-4b4d-a943-646f0a8a0658_ENSG00000178691.6"; transcript_id "1e53b78a-151c-4b4d-a943-646f0a8a0658_ENSG00000178691.6"; exon_number "5"; exon_id "1e53b78a-151c-4b4d-a943-646f0a8a0658_ENSG00000178691.6.5";
chr17	/dev/stdin	CDS	30302501	30302732	.	+	0	gene_id "1e53b78a-151c-4b4d-a943-646f0a8a0658_ENSG00000178691.6"; transcript_id "1e53b78a-151c-4b4d-a943-646f0a8a0658_ENSG00000178691.6"; exon_number "5"; exon_id "1e53b78a-151c-4b4d-a943-646f0a8a0658_ENSG00000178691.6.5";
chr17	/dev/stdin	exon	30303540	30303633	.	+	.	gene_id "1e53b78a-151c-4b4d-a943-646f0a8a0658_ENSG00000178691.6"; transcript_id "1e53b78a-151c-4b4d-a943-646f0a8a0658_ENSG00000178691.6"; exon_number "6"; exon_id "1e53b78a-151c-4b4d-a943-646f0a8a0658_ENSG00000178691.6.6";
chr17	/dev/stdin	CDS	30303540	30303633	.	+	2	gene_id "1e53b78a-151c-4b4d-a943-646f0a8a0658_ENSG00000178691.6"; transcript_id "1e53b78a-151c-4b4d-a943-646f0a8a0658_ENSG00000178691.6"; exon_number "6"; exon_id "1e53b78a-151c-4b4d-a943-646f0a8a0658_ENSG00000178691.6.6";
chr17	/dev/stdin	exon	30310018	30310123	.	+	.	gene_id "1e53b78a-151c-4b4d-a943-646f0a8a0658_ENSG00000178691.6"; transcript_id "1e53b78a-151c-4b4d-a943-646f0a8a0658_ENSG00000178691.6"; exon_number "7"; exon_id "1e53b78a-151c-4b4d-a943-646f0a8a0658_ENSG00000178691.6.7";
chr17	/dev/stdin	CDS	30310018	30310123	.	+	1	gene_id "1e53b78a-151c-4b4d-a943-646f0a8a0658_ENSG00000178691.6"; transcript_id "1e53b78a-151c-4b4d-a943-646f0a8a0658_ENSG00000178691.6"; exon_number "7"; exon_id "1e53b78a-151c-4b4d-a943-646f0a8a0658_ENSG00000178691.6.7";
chr17	/dev/stdin	exon	30315339	30315516	.	+	.	gene_id "1e53b78a-151c-4b4d-a943-646f0a8a0658_ENSG00000178691.6"; transcript_id "1e53b78a-151c-4b4d-a943-646f0a8a0658_ENSG00000178691.6"; exon_number "8"; exon_id "1e53b78a-151c-4b4d-a943-646f0a8a0658_ENSG00000178691.6.8";
chr17	/dev/stdin	CDS	30315339	30315516	.	+	0	gene_id "1e53b78a-151c-4b4d-a943-646f0a8a0658_ENSG00000178691.6"; transcript_id "1e53b78a-151c-4b4d-a943-646f0a8a0658_ENSG00000178691.6"; exon_number "8"; exon_id "1e53b78a-151c-4b4d-a943-646f0a8a0658_ENSG00000178691.6.8";
chr17	/dev/stdin	exon	30320261	30320306	.	+	.	gene_id "1e53b78a-151c-4b4d-a943-646f0a8a0658_ENSG00000178691.6"; transcript_id "1e53b78a-151c-4b4d-a943-646f0a8a0658_ENSG00000178691.6"; exon_number "9"; exon_id "1e53b78a-151c-4b4d-a943-646f0a8a0658_ENSG00000178691.6.9";
chr17	/dev/stdin	CDS	30320261	30320306	.	+	2	gene_id "1e53b78a-151c-4b4d-a943-646f0a8a0658_ENSG00000178691.6"; transcript_id "1e53b78a-151c-4b4d-a943-646f0a8a0658_ENSG00000178691.6"; exon_number "9"; exon_id "1e53b78a-151c-4b4d-a943-646f0a8a0658_ENSG00000178691.6.9";
chr17	/dev/stdin	start_codon	30267441	30267443	.	+	0	gene_id "1e53b78a-151c-4b4d-a943-646f0a8a0658_ENSG00000178691.6"; transcript_id "1e53b78a-151c-4b4d-a943-646f0a8a0658_ENSG00000178691.6"; exon_number "1"; exon_id "1e53b78a-151c-4b4d-a943-646f0a8a0658_ENSG00000178691.6.1";
chr17	/dev/stdin	transcript	30322643	30328064	.	+	.	gene_id "b1055fd4-77ab-44cf-99b6-f50aa1754157_ENSG00000178691.6"; transcript_id "b1055fd4-77ab-44cf-99b6-f50aa1754157_ENSG00000178691.6";
chr17	/dev/stdin	exon	30322643	30322781	.	+	.	gene_id "b1055fd4-77ab-44cf-99b6-f50aa1754157_ENSG00000178691.6"; transcript_id "b1055fd4-77ab-44cf-99b6-f50aa1754157_ENSG00000178691.6"; exon_number "1"; exon_id "b1055fd4-77ab-44cf-99b6-f50aa1754157_ENSG00000178691.6.1";
chr17	/dev/stdin	CDS	30322643	30322781	.	+	0	gene_id "b1055fd4-77ab-44cf-99b6-f50aa1754157_ENSG00000178691.6"; transcript_id "b1055fd4-77ab-44cf-99b6-f50aa1754157_ENSG00000178691.6"; exon_number "1"; exon_id "b1055fd4-77ab-44cf-99b6-f50aa1754157_ENSG00000178691.6.1";
chr17	/dev/stdin	exon	30323817	30323896	.	+	.	gene_id "b1055fd4-77ab-44cf-99b6-f50aa1754157_ENSG00000178691.6"; transcript_id "b1055fd4-77ab-44cf-99b6-f50aa1754157_ENSG00000178691.6"; exon_number "2"; exon_id "b1055fd4-77ab-44cf-99b6-f50aa1754157_ENSG00000178691.6.2";
chr17	/dev/stdin	CDS	30323817	30323896	.	+	2	gene_id "b1055fd4-77ab-44cf-99b6-f50aa1754157_ENSG00000178691.6"; transcript_id "b1055fd4-77ab-44cf-99b6-f50aa1754157_ENSG00000178691.6"; exon_number "2"; exon_id "b1055fd4-77ab-44cf-99b6-f50aa1754157_ENSG00000178691.6.2";
chr17	/dev/stdin	exon	30325677	30328064	.	+	.	gene_id "b1055fd4-77ab-44cf-99b6-f50aa1754157_ENSG00000178691.6"; transcript_id "b1055fd4-77ab-44cf-99b6-f50aa1754157_ENSG00000178691.6"; exon_number "3"; exon_id "b1055fd4-77ab-44cf-99b6-f50aa1754157_ENSG00000178691.6.3";
chr17	/dev/stdin	CDS	30325677	30328061	.	+	0	gene_id "b1055fd4-77ab-44cf-99b6-f50aa1754157_ENSG00000178691.6"; transcript_id "b1055fd4-77ab-44cf-99b6-f50aa1754157_ENSG00000178691.6"; exon_number "3"; exon_id "b1055fd4-77ab-44cf-99b6-f50aa1754157_ENSG00000178691.6.3";
chr17	/dev/stdin	start_codon	30322643	30322645	.	+	0	gene_id "b1055fd4-77ab-44cf-99b6-f50aa1754157_ENSG00000178691.6"; transcript_id "b1055fd4-77ab-44cf-99b6-f50aa1754157_ENSG00000178691.6"; exon_number "1"; exon_id "b1055fd4-77ab-44cf-99b6-f50aa1754157_ENSG00000178691.6.1";
chr17	/dev/stdin	stop_codon	30328062	30328064	.	+	0	gene_id "b1055fd4-77ab-44cf-99b6-f50aa1754157_ENSG00000178691.6"; transcript_id "b1055fd4-77ab-44cf-99b6-f50aa1754157_ENSG00000178691.6"; exon_number "3"; exon_id "b1055fd4-77ab-44cf-99b6-f50aa1754157_ENSG00000178691.6.3";
chr17	/dev/stdin	transcript	30334994	30380432	.	+	.	gene_id "2e6c6f67-3511-4f37-b0e0-14d65718e20e_ENSG00000185158.8"; transcript_id "2e6c6f67-3511-4f37-b0e0-14d65718e20e_ENSG00000185158.8";
chr17	/dev/stdin	exon	30334994	30335151	.	+	.	gene_id "2e6c6f67-3511-4f37-b0e0-14d65718e20e_ENSG00000185158.8"; transcript_id "2e6c6f67-3511-4f37-b0e0-14d65718e20e_ENSG00000185158.8"; exon_number "1"; exon_id "2e6c6f67-3511-4f37-b0e0-14d65718e20e_ENSG00000185158.8.1";
chr17	/dev/stdin	CDS	30334994	30335151	.	+	0	gene_id "2e6c6f67-3511-4f37-b0e0-14d65718e20e_ENSG00000185158.8"; transcript_id "2e6c6f67-3511-4f37-b0e0-14d65718e20e_ENSG00000185158.8"; exon_number "1"; exon_id "2e6c6f67-3511-4f37-b0e0-14d65718e20e_ENSG00000185158.8.1";
chr17	/dev/stdin	exon	30374780	30374920	.	+	.	gene_id "2e6c6f67-3511-4f37-b0e0-14d65718e20e_ENSG00000185158.8"; transcript_id "2e6c6f67-3511-4f37-b0e0-14d65718e20e_ENSG00000185158.8"; exon_number "2"; exon_id "2e6c6f67-3511-4f37-b0e0-14d65718e20e_ENSG00000185158.8.2";
chr17	/dev/stdin	CDS	30374780	30374920	.	+	1	gene_id "2e6c6f67-3511-4f37-b0e0-14d65718e20e_ENSG00000185158.8"; transcript_id "2e6c6f67-3511-4f37-b0e0-14d65718e20e_ENSG00000185158.8"; exon_number "2"; exon_id "2e6c6f67-3511-4f37-b0e0-14d65718e20e_ENSG00000185158.8.2";
chr17	/dev/stdin	exon	30376121	30376413	.	+	.	gene_id "2e6c6f67-3511-4f37-b0e0-14d65718e20e_ENSG00000185158.8"; transcript_id "2e6c6f67-3511-4f37-b0e0-14d65718e20e_ENSG00000185158.8"; exon_number "3"; exon_id "2e6c6f67-3511-4f37-b0e0-14d65718e20e_ENSG00000185158.8.3";
chr17	/dev/stdin	CDS	30376121	30376413	.	+	1	gene_id "2e6c6f67-3511-4f37-b0e0-14d65718e20e_ENSG00000185158.8"; transcript_id "2e6c6f67-3511-4f37-b0e0-14d65718e20e_ENSG00000185158.8"; exon_number "3"; exon_id "2e6c6f67-3511-4f37-b0e0-14d65718e20e_ENSG00000185158.8.3";
chr17	/dev/stdin	exon	30377022	30377126	.	+	.	gene_id "2e6c6f67-3511-4f37-b0e0-14d65718e20e_ENSG00000185158.8"; transcript_id "2e6c6f67-3511-4f37-b0e0-14d65718e20e_ENSG00000185158.8"; exon_number "4"; exon_id "2e6c6f67-3511-4f37-b0e0-14d65718e20e_ENSG00000185158.8.4";
chr17	/dev/stdin	CDS	30377022	30377126	.	+	2	gene_id "2e6c6f67-3511-4f37-b0e0-14d65718e20e_ENSG00000185158.8"; transcript_id "2e6c6f67-3511-4f37-b0e0-14d65718e20e_ENSG00000185158.8"; exon_number "4"; exon_id "2e6c6f67-3511-4f37-b0e0-14d65718e20e_ENSG00000185158.8.4";
chr17	/dev/stdin	exon	30380285	30380432	.	+	.	gene_id "2e6c6f67-3511-4f37-b0e0-14d65718e20e_ENSG00000185158.8"; transcript_id "2e6c6f67-3511-4f37-b0e0-14d65718e20e_ENSG00000185158.8"; exon_number "5"; exon_id "2e6c6f67-3511-4f37-b0e0-14d65718e20e_ENSG00000185158.8.5";
chr17	/dev/stdin	CDS	30380285	30380432	.	+	2	gene_id "2e6c6f67-3511-4f37-b0e0-14d65718e20e_ENSG00000185158.8"; transcript_id "2e6c6f67-3511-4f37-b0e0-14d65718e20e_ENSG00000185158.8"; exon_number "5"; exon_id "2e6c6f67-3511-4f37-b0e0-14d65718e20e_ENSG00000185158.8.5";
chr17	/dev/stdin	start_codon	30334994	30334996	.	+	0	gene_id "2e6c6f67-3511-4f37-b0e0-14d65718e20e_ENSG00000185158.8"; transcript_id "2e6c6f67-3511-4f37-b0e0-14d65718e20e_ENSG00000185158.8"; exon_number "1"; exon_id "2e6c6f67-3511-4f37-b0e0-14d65718e20e_ENSG00000185158.8.1";
chr17	/dev/stdin	transcript	30349482	30377351	.	+	.	gene_id "3695c8e4-914e-482c-9c91-56f0ddacf790_ENSG00000185158.8"; transcript_id "3695c8e4-914e-482c-9c91-56f0ddacf790_ENSG00000185158.8";
chr17	/dev/stdin	exon	30349482	30349844	.	+	.	gene_id "3695c8e4-914e-482c-9c91-56f0ddacf790_ENSG00000185158.8"; transcript_id "3695c8e4-914e-482c-9c91-56f0ddacf790_ENSG00000185158.8"; exon_number "1"; exon_id "3695c8e4-914e-482c-9c91-56f0ddacf790_ENSG00000185158.8.1";
chr17	/dev/stdin	CDS	30349482	30349844	.	+	0	gene_id "3695c8e4-914e-482c-9c91-56f0ddacf790_ENSG00000185158.8"; transcript_id "3695c8e4-914e-482c-9c91-56f0ddacf790_ENSG00000185158.8"; exon_number "1"; exon_id "3695c8e4-914e-482c-9c91-56f0ddacf790_ENSG00000185158.8.1";
chr17	/dev/stdin	exon	30351730	30351801	.	+	.	gene_id "3695c8e4-914e-482c-9c91-56f0ddacf790_ENSG00000185158.8"; transcript_id "3695c8e4-914e-482c-9c91-56f0ddacf790_ENSG00000185158.8"; exon_number "2"; exon_id "3695c8e4-914e-482c-9c91-56f0ddacf790_ENSG00000185158.8.2";
chr17	/dev/stdin	CDS	30351730	30351801	.	+	0	gene_id "3695c8e4-914e-482c-9c91-56f0ddacf790_ENSG00000185158.8"; transcript_id "3695c8e4-914e-482c-9c91-56f0ddacf790_ENSG00000185158.8"; exon_number "2"; exon_id "3695c8e4-914e-482c-9c91-56f0ddacf790_ENSG00000185158.8.2";
chr17	/dev/stdin	exon	30354788	30354859	.	+	.	gene_id "3695c8e4-914e-482c-9c91-56f0ddacf790_ENSG00000185158.8"; transcript_id "3695c8e4-914e-482c-9c91-56f0ddacf790_ENSG00000185158.8"; exon_number "3"; exon_id "3695c8e4-914e-482c-9c91-56f0ddacf790_ENSG00000185158.8.3";
chr17	/dev/stdin	CDS	30354788	30354859	.	+	0	gene_id "3695c8e4-914e-482c-9c91-56f0ddacf790_ENSG00000185158.8"; transcript_id "3695c8e4-914e-482c-9c91-56f0ddacf790_ENSG00000185158.8"; exon_number "3"; exon_id "3695c8e4-914e-482c-9c91-56f0ddacf790_ENSG00000185158.8.3";
chr17	/dev/stdin	exon	30357675	30357746	.	+	.	gene_id "3695c8e4-914e-482c-9c91-56f0ddacf790_ENSG00000185158.8"; transcript_id "3695c8e4-914e-482c-9c91-56f0ddacf790_ENSG00000185158.8"; exon_number "4"; exon_id "3695c8e4-914e-482c-9c91-56f0ddacf790_ENSG00000185158.8.4";
chr17	/dev/stdin	CDS	30357675	30357746	.	+	0	gene_id "3695c8e4-914e-482c-9c91-56f0ddacf790_ENSG00000185158.8"; transcript_id "3695c8e4-914e-482c-9c91-56f0ddacf790_ENSG00000185158.8"; exon_number "4"; exon_id "3695c8e4-914e-482c-9c91-56f0ddacf790_ENSG00000185158.8.4";
chr17	/dev/stdin	exon	30358397	30358477	.	+	.	gene_id "3695c8e4-914e-482c-9c91-56f0ddacf790_ENSG00000185158.8"; transcript_id "3695c8e4-914e-482c-9c91-56f0ddacf790_ENSG00000185158.8"; exon_number "5"; exon_id "3695c8e4-914e-482c-9c91-56f0ddacf790_ENSG00000185158.8.5";
chr17	/dev/stdin	CDS	30358397	30358477	.	+	0	gene_id "3695c8e4-914e-482c-9c91-56f0ddacf790_ENSG00000185158.8"; transcript_id "3695c8e4-914e-482c-9c91-56f0ddacf790_ENSG00000185158.8"; exon_number "5"; exon_id "3695c8e4-914e-482c-9c91-56f0ddacf790_ENSG00000185158.8.5";
chr17	/dev/stdin	exon	30361929	30362000	.	+	.	gene_id "3695c8e4-914e-482c-9c91-56f0ddacf790_ENSG00000185158.8"; transcript_id "3695c8e4-914e-482c-9c91-56f0ddacf790_ENSG00000185158.8"; exon_number "6"; exon_id "3695c8e4-914e-482c-9c91-56f0ddacf790_ENSG00000185158.8.6";
chr17	/dev/stdin	CDS	30361929	30362000	.	+	0	gene_id "3695c8e4-914e-482c-9c91-56f0ddacf790_ENSG00000185158.8"; transcript_id "3695c8e4-914e-482c-9c91-56f0ddacf790_ENSG00000185158.8"; exon_number "6"; exon_id "3695c8e4-914e-482c-9c91-56f0ddacf790_ENSG00000185158.8.6";
chr17	/dev/stdin	exon	30362584	30362658	.	+	.	gene_id "3695c8e4-914e-482c-9c91-56f0ddacf790_ENSG00000185158.8"; transcript_id "3695c8e4-914e-482c-9c91-56f0ddacf790_ENSG00000185158.8"; exon_number "7"; exon_id "3695c8e4-914e-482c-9c91-56f0ddacf790_ENSG00000185158.8.7";
chr17	/dev/stdin	CDS	30362584	30362658	.	+	0	gene_id "3695c8e4-914e-482c-9c91-56f0ddacf790_ENSG00000185158.8"; transcript_id "3695c8e4-914e-482c-9c91-56f0ddacf790_ENSG00000185158.8"; exon_number "7"; exon_id "3695c8e4-914e-482c-9c91-56f0ddacf790_ENSG00000185158.8.7";
chr17	/dev/stdin	exon	30372719	30372837	.	+	.	gene_id "3695c8e4-914e-482c-9c91-56f0ddacf790_ENSG00000185158.8"; transcript_id "3695c8e4-914e-482c-9c91-56f0ddacf790_ENSG00000185158.8"; exon_number "8"; exon_id "3695c8e4-914e-482c-9c91-56f0ddacf790_ENSG00000185158.8.8";
chr17	/dev/stdin	CDS	30372719	30372837	.	+	0	gene_id "3695c8e4-914e-482c-9c91-56f0ddacf790_ENSG00000185158.8"; transcript_id "3695c8e4-914e-482c-9c91-56f0ddacf790_ENSG00000185158.8"; exon_number "8"; exon_id "3695c8e4-914e-482c-9c91-56f0ddacf790_ENSG00000185158.8.8";
chr17	/dev/stdin	exon	30374780	30374920	.	+	.	gene_id "3695c8e4-914e-482c-9c91-56f0ddacf790_ENSG00000185158.8"; transcript_id "3695c8e4-914e-482c-9c91-56f0ddacf790_ENSG00000185158.8"; exon_number "9"; exon_id "3695c8e4-914e-482c-9c91-56f0ddacf790_ENSG00000185158.8.9";
chr17	/dev/stdin	CDS	30374780	30374920	.	+	1	gene_id "3695c8e4-914e-482c-9c91-56f0ddacf790_ENSG00000185158.8"; transcript_id "3695c8e4-914e-482c-9c91-56f0ddacf790_ENSG00000185158.8"; exon_number "9"; exon_id "3695c8e4-914e-482c-9c91-56f0ddacf790_ENSG00000185158.8.9";
chr17	/dev/stdin	exon	30376121	30376413	.	+	.	gene_id "3695c8e4-914e-482c-9c91-56f0ddacf790_ENSG00000185158.8"; transcript_id "3695c8e4-914e-482c-9c91-56f0ddacf790_ENSG00000185158.8"; exon_number "10"; exon_id "3695c8e4-914e-482c-9c91-56f0ddacf790_ENSG00000185158.8.10";
chr17	/dev/stdin	CDS	30376121	30376413	.	+	1	gene_id "3695c8e4-914e-482c-9c91-56f0ddacf790_ENSG00000185158.8"; transcript_id "3695c8e4-914e-482c-9c91-56f0ddacf790_ENSG00000185158.8"; exon_number "10"; exon_id "3695c8e4-914e-482c-9c91-56f0ddacf790_ENSG00000185158.8.10";
chr17	/dev/stdin	exon	30377022	30377351	.	+	.	gene_id "3695c8e4-914e-482c-9c91-56f0ddacf790_ENSG00000185158.8"; transcript_id "3695c8e4-914e-482c-9c91-56f0ddacf790_ENSG00000185158.8"; exon_number "11"; exon_id "3695c8e4-914e-482c-9c91-56f0ddacf790_ENSG00000185158.8.11";
chr17	/dev/stdin	CDS	30377022	30377351	.	+	2	gene_id "3695c8e4-914e-482c-9c91-56f0ddacf790_ENSG00000185158.8"; transcript_id "3695c8e4-914e-482c-9c91-56f0ddacf790_ENSG00000185158.8"; exon_number "11"; exon_id "3695c8e4-914e-482c-9c91-56f0ddacf790_ENSG00000185158.8.11";
chr17	/dev/stdin	start_codon	30349482	30349484	.	+	0	gene_id "3695c8e4-914e-482c-9c91-56f0ddacf790_ENSG00000185158.8"; transcript_id "3695c8e4-914e-482c-9c91-56f0ddacf790_ENSG00000185158.8"; exon_number "1"; exon_id "3695c8e4-914e-482c-9c91-56f0ddacf790_ENSG00000185158.8.1";
chr17	/dev/stdin	transcript	30528001	30552685	.	+	.	gene_id "efc77c9b-bc33-4c1b-976c-98291749640e_ENSG00000126858.12"; transcript_id "efc77c9b-bc33-4c1b-976c-98291749640e_ENSG00000126858.12";
chr17	/dev/stdin	exon	30528001	30528075	.	+	.	gene_id "efc77c9b-bc33-4c1b-976c-98291749640e_ENSG00000126858.12"; transcript_id "efc77c9b-bc33-4c1b-976c-98291749640e_ENSG00000126858.12"; exon_number "1"; exon_id "efc77c9b-bc33-4c1b-976c-98291749640e_ENSG00000126858.12.1";
chr17	/dev/stdin	CDS	30528001	30528075	.	+	0	gene_id "efc77c9b-bc33-4c1b-976c-98291749640e_ENSG00000126858.12"; transcript_id "efc77c9b-bc33-4c1b-976c-98291749640e_ENSG00000126858.12"; exon_number "1"; exon_id "efc77c9b-bc33-4c1b-976c-98291749640e_ENSG00000126858.12.1";
chr17	/dev/stdin	exon	30529789	30529919	.	+	.	gene_id "efc77c9b-bc33-4c1b-976c-98291749640e_ENSG00000126858.12"; transcript_id "efc77c9b-bc33-4c1b-976c-98291749640e_ENSG00000126858.12"; exon_number "2"; exon_id "efc77c9b-bc33-4c1b-976c-98291749640e_ENSG00000126858.12.2";
chr17	/dev/stdin	CDS	30529789	30529919	.	+	0	gene_id "efc77c9b-bc33-4c1b-976c-98291749640e_ENSG00000126858.12"; transcript_id "efc77c9b-bc33-4c1b-976c-98291749640e_ENSG00000126858.12"; exon_number "2"; exon_id "efc77c9b-bc33-4c1b-976c-98291749640e_ENSG00000126858.12.2";
chr17	/dev/stdin	exon	30530909	30530992	.	+	.	gene_id "efc77c9b-bc33-4c1b-976c-98291749640e_ENSG00000126858.12"; transcript_id "efc77c9b-bc33-4c1b-976c-98291749640e_ENSG00000126858.12"; exon_number "3"; exon_id "efc77c9b-bc33-4c1b-976c-98291749640e_ENSG00000126858.12.3";
chr17	/dev/stdin	CDS	30530909	30530992	.	+	1	gene_id "efc77c9b-bc33-4c1b-976c-98291749640e_ENSG00000126858.12"; transcript_id "efc77c9b-bc33-4c1b-976c-98291749640e_ENSG00000126858.12"; exon_number "3"; exon_id "efc77c9b-bc33-4c1b-976c-98291749640e_ENSG00000126858.12.3";
chr17	/dev/stdin	exon	30533929	30534048	.	+	.	gene_id "efc77c9b-bc33-4c1b-976c-98291749640e_ENSG00000126858.12"; transcript_id "efc77c9b-bc33-4c1b-976c-98291749640e_ENSG00000126858.12"; exon_number "4"; exon_id "efc77c9b-bc33-4c1b-976c-98291749640e_ENSG00000126858.12.4";
chr17	/dev/stdin	CDS	30533929	30534048	.	+	1	gene_id "efc77c9b-bc33-4c1b-976c-98291749640e_ENSG00000126858.12"; transcript_id "efc77c9b-bc33-4c1b-976c-98291749640e_ENSG00000126858.12"; exon_number "4"; exon_id "efc77c9b-bc33-4c1b-976c-98291749640e_ENSG00000126858.12.4";
chr17	/dev/stdin	exon	30535126	30535328	.	+	.	gene_id "efc77c9b-bc33-4c1b-976c-98291749640e_ENSG00000126858.12"; transcript_id "efc77c9b-bc33-4c1b-976c-98291749640e_ENSG00000126858.12"; exon_number "5"; exon_id "efc77c9b-bc33-4c1b-976c-98291749640e_ENSG00000126858.12.5";
chr17	/dev/stdin	CDS	30535126	30535328	.	+	1	gene_id "efc77c9b-bc33-4c1b-976c-98291749640e_ENSG00000126858.12"; transcript_id "efc77c9b-bc33-4c1b-976c-98291749640e_ENSG00000126858.12"; exon_number "5"; exon_id "efc77c9b-bc33-4c1b-976c-98291749640e_ENSG00000126858.12.5";
chr17	/dev/stdin	exon	30551635	30552685	.	+	.	gene_id "efc77c9b-bc33-4c1b-976c-98291749640e_ENSG00000126858.12"; transcript_id "efc77c9b-bc33-4c1b-976c-98291749640e_ENSG00000126858.12"; exon_number "6"; exon_id "efc77c9b-bc33-4c1b-976c-98291749640e_ENSG00000126858.12.6";
chr17	/dev/stdin	CDS	30551635	30552685	.	+	2	gene_id "efc77c9b-bc33-4c1b-976c-98291749640e_ENSG00000126858.12"; transcript_id "efc77c9b-bc33-4c1b-976c-98291749640e_ENSG00000126858.12"; exon_number "6"; exon_id "efc77c9b-bc33-4c1b-976c-98291749640e_ENSG00000126858.12.6";
chr17	/dev/stdin	start_codon	30528001	30528003	.	+	0	gene_id "efc77c9b-bc33-4c1b-976c-98291749640e_ENSG00000126858.12"; transcript_id "efc77c9b-bc33-4c1b-976c-98291749640e_ENSG00000126858.12"; exon_number "1"; exon_id "efc77c9b-bc33-4c1b-976c-98291749640e_ENSG00000126858.12.1";
chr17	/dev/stdin	transcript	30651498	30669186	.	-	.	gene_id "1c3af98c-e048-41e4-b5e1-6590135ed206_ENSG00000108666.5"; transcript_id "1c3af98c-e048-41e4-b5e1-6590135ed206_ENSG00000108666.5";
chr17	/dev/stdin	exon	30651498	30651793	.	-	.	gene_id "1c3af98c-e048-41e4-b5e1-6590135ed206_ENSG00000108666.5"; transcript_id "1c3af98c-e048-41e4-b5e1-6590135ed206_ENSG00000108666.5"; exon_number "1"; exon_id "1c3af98c-e048-41e4-b5e1-6590135ed206_ENSG00000108666.5.1";
chr17	/dev/stdin	CDS	30651498	30651793	.	-	1	gene_id "1c3af98c-e048-41e4-b5e1-6590135ed206_ENSG00000108666.5"; transcript_id "1c3af98c-e048-41e4-b5e1-6590135ed206_ENSG00000108666.5"; exon_number "1"; exon_id "1c3af98c-e048-41e4-b5e1-6590135ed206_ENSG00000108666.5.1";
chr17	/dev/stdin	exon	30661488	30661624	.	-	.	gene_id "1c3af98c-e048-41e4-b5e1-6590135ed206_ENSG00000108666.5"; transcript_id "1c3af98c-e048-41e4-b5e1-6590135ed206_ENSG00000108666.5"; exon_number "2"; exon_id "1c3af98c-e048-41e4-b5e1-6590135ed206_ENSG00000108666.5.2";
chr17	/dev/stdin	CDS	30661488	30661624	.	-	0	gene_id "1c3af98c-e048-41e4-b5e1-6590135ed206_ENSG00000108666.5"; transcript_id "1c3af98c-e048-41e4-b5e1-6590135ed206_ENSG00000108666.5"; exon_number "2"; exon_id "1c3af98c-e048-41e4-b5e1-6590135ed206_ENSG00000108666.5.2";
chr17	/dev/stdin	exon	30661794	30661858	.	-	.	gene_id "1c3af98c-e048-41e4-b5e1-6590135ed206_ENSG00000108666.5"; transcript_id "1c3af98c-e048-41e4-b5e1-6590135ed206_ENSG00000108666.5"; exon_number "3"; exon_id "1c3af98c-e048-41e4-b5e1-6590135ed206_ENSG00000108666.5.3";
chr17	/dev/stdin	CDS	30661794	30661858	.	-	2	gene_id "1c3af98c-e048-41e4-b5e1-6590135ed206_ENSG00000108666.5"; transcript_id "1c3af98c-e048-41e4-b5e1-6590135ed206_ENSG00000108666.5"; exon_number "3"; exon_id "1c3af98c-e048-41e4-b5e1-6590135ed206_ENSG00000108666.5.3";
chr17	/dev/stdin	exon	30662342	30662461	.	-	.	gene_id "1c3af98c-e048-41e4-b5e1-6590135ed206_ENSG00000108666.5"; transcript_id "1c3af98c-e048-41e4-b5e1-6590135ed206_ENSG00000108666.5"; exon_number "4"; exon_id "1c3af98c-e048-41e4-b5e1-6590135ed206_ENSG00000108666.5.4";
chr17	/dev/stdin	CDS	30662342	30662461	.	-	2	gene_id "1c3af98c-e048-41e4-b5e1-6590135ed206_ENSG00000108666.5"; transcript_id "1c3af98c-e048-41e4-b5e1-6590135ed206_ENSG00000108666.5"; exon_number "4"; exon_id "1c3af98c-e048-41e4-b5e1-6590135ed206_ENSG00000108666.5.4";
chr17	/dev/stdin	exon	30664916	30664973	.	-	.	gene_id "1c3af98c-e048-41e4-b5e1-6590135ed206_ENSG00000108666.5"; transcript_id "1c3af98c-e048-41e4-b5e1-6590135ed206_ENSG00000108666.5"; exon_number "5"; exon_id "1c3af98c-e048-41e4-b5e1-6590135ed206_ENSG00000108666.5.5";
chr17	/dev/stdin	CDS	30664916	30664973	.	-	0	gene_id "1c3af98c-e048-41e4-b5e1-6590135ed206_ENSG00000108666.5"; transcript_id "1c3af98c-e048-41e4-b5e1-6590135ed206_ENSG00000108666.5"; exon_number "5"; exon_id "1c3af98c-e048-41e4-b5e1-6590135ed206_ENSG00000108666.5.5";
chr17	/dev/stdin	exon	30665227	30665370	.	-	.	gene_id "1c3af98c-e048-41e4-b5e1-6590135ed206_ENSG00000108666.5"; transcript_id "1c3af98c-e048-41e4-b5e1-6590135ed206_ENSG00000108666.5"; exon_number "6"; exon_id "1c3af98c-e048-41e4-b5e1-6590135ed206_ENSG00000108666.5.6";
chr17	/dev/stdin	CDS	30665227	30665370	.	-	0	gene_id "1c3af98c-e048-41e4-b5e1-6590135ed206_ENSG00000108666.5"; transcript_id "1c3af98c-e048-41e4-b5e1-6590135ed206_ENSG00000108666.5"; exon_number "6"; exon_id "1c3af98c-e048-41e4-b5e1-6590135ed206_ENSG00000108666.5.6";
chr17	/dev/stdin	exon	30666832	30666957	.	-	.	gene_id "1c3af98c-e048-41e4-b5e1-6590135ed206_ENSG00000108666.5"; transcript_id "1c3af98c-e048-41e4-b5e1-6590135ed206_ENSG00000108666.5"; exon_number "7"; exon_id "1c3af98c-e048-41e4-b5e1-6590135ed206_ENSG00000108666.5.7";
chr17	/dev/stdin	CDS	30666832	30666957	.	-	0	gene_id "1c3af98c-e048-41e4-b5e1-6590135ed206_ENSG00000108666.5"; transcript_id "1c3af98c-e048-41e4-b5e1-6590135ed206_ENSG00000108666.5"; exon_number "7"; exon_id "1c3af98c-e048-41e4-b5e1-6590135ed206_ENSG00000108666.5.7";
chr17	/dev/stdin	exon	30668223	30668303	.	-	.	gene_id "1c3af98c-e048-41e4-b5e1-6590135ed206_ENSG00000108666.5"; transcript_id "1c3af98c-e048-41e4-b5e1-6590135ed206_ENSG00000108666.5"; exon_number "8"; exon_id "1c3af98c-e048-41e4-b5e1-6590135ed206_ENSG00000108666.5.8";
chr17	/dev/stdin	CDS	30668223	30668303	.	-	0	gene_id "1c3af98c-e048-41e4-b5e1-6590135ed206_ENSG00000108666.5"; transcript_id "1c3af98c-e048-41e4-b5e1-6590135ed206_ENSG00000108666.5"; exon_number "8"; exon_id "1c3af98c-e048-41e4-b5e1-6590135ed206_ENSG00000108666.5.8";
chr17	/dev/stdin	exon	30669019	30669186	.	-	.	gene_id "1c3af98c-e048-41e4-b5e1-6590135ed206_ENSG00000108666.5"; transcript_id "1c3af98c-e048-41e4-b5e1-6590135ed206_ENSG00000108666.5"; exon_number "9"; exon_id "1c3af98c-e048-41e4-b5e1-6590135ed206_ENSG00000108666.5.9";
chr17	/dev/stdin	CDS	30669019	30669186	.	-	0	gene_id "1c3af98c-e048-41e4-b5e1-6590135ed206_ENSG00000108666.5"; transcript_id "1c3af98c-e048-41e4-b5e1-6590135ed206_ENSG00000108666.5"; exon_number "9"; exon_id "1c3af98c-e048-41e4-b5e1-6590135ed206_ENSG00000108666.5.9";
chr17	/dev/stdin	start_codon	30669184	30669186	.	-	0	gene_id "1c3af98c-e048-41e4-b5e1-6590135ed206_ENSG00000108666.5"; transcript_id "1c3af98c-e048-41e4-b5e1-6590135ed206_ENSG00000108666.5"; exon_number "9"; exon_id "1c3af98c-e048-41e4-b5e1-6590135ed206_ENSG00000108666.5.9";
chr17	/dev/stdin	transcript	30658616	30669186	.	-	.	gene_id "ENST00000577809.1_ENSG00000108666.5"; transcript_id "ENST00000577809.1_ENSG00000108666.5";
chr17	/dev/stdin	exon	30658616	30658997	.	-	.	gene_id "ENST00000577809.1_ENSG00000108666.5"; transcript_id "ENST00000577809.1_ENSG00000108666.5"; exon_number "1"; exon_id "ENST00000577809.1_ENSG00000108666.5.1";
chr17	/dev/stdin	CDS	30658616	30658997	.	-	2	gene_id "ENST00000577809.1_ENSG00000108666.5"; transcript_id "ENST00000577809.1_ENSG00000108666.5"; exon_number "1"; exon_id "ENST00000577809.1_ENSG00000108666.5.1";
chr17	/dev/stdin	exon	30660436	30660539	.	-	.	gene_id "ENST00000577809.1_ENSG00000108666.5"; transcript_id "ENST00000577809.1_ENSG00000108666.5"; exon_number "2"; exon_id "ENST00000577809.1_ENSG00000108666.5.2";
chr17	/dev/stdin	CDS	30660436	30660539	.	-	1	gene_id "ENST00000577809.1_ENSG00000108666.5"; transcript_id "ENST00000577809.1_ENSG00000108666.5"; exon_number "2"; exon_id "ENST00000577809.1_ENSG00000108666.5.2";
chr17	/dev/stdin	exon	30661488	30661624	.	-	.	gene_id "ENST00000577809.1_ENSG00000108666.5"; transcript_id "ENST00000577809.1_ENSG00000108666.5"; exon_number "3"; exon_id "ENST00000577809.1_ENSG00000108666.5.3";
chr17	/dev/stdin	CDS	30661488	30661624	.	-	0	gene_id "ENST00000577809.1_ENSG00000108666.5"; transcript_id "ENST00000577809.1_ENSG00000108666.5"; exon_number "3"; exon_id "ENST00000577809.1_ENSG00000108666.5.3";
chr17	/dev/stdin	exon	30661794	30661858	.	-	.	gene_id "ENST00000577809.1_ENSG00000108666.5"; transcript_id "ENST00000577809.1_ENSG00000108666.5"; exon_number "4"; exon_id "ENST00000577809.1_ENSG00000108666.5.4";
chr17	/dev/stdin	CDS	30661794	30661858	.	-	2	gene_id "ENST00000577809.1_ENSG00000108666.5"; transcript_id "ENST00000577809.1_ENSG00000108666.5"; exon_number "4"; exon_id "ENST00000577809.1_ENSG00000108666.5.4";
chr17	/dev/stdin	exon	30662342	30662461	.	-	.	gene_id "ENST00000577809.1_ENSG00000108666.5"; transcript_id "ENST00000577809.1_ENSG00000108666.5"; exon_number "5"; exon_id "ENST00000577809.1_ENSG00000108666.5.5";
chr17	/dev/stdin	CDS	30662342	30662461	.	-	2	gene_id "ENST00000577809.1_ENSG00000108666.5"; transcript_id "ENST00000577809.1_ENSG00000108666.5"; exon_number "5"; exon_id "ENST00000577809.1_ENSG00000108666.5.5";
chr17	/dev/stdin	exon	30664916	30664973	.	-	.	gene_id "ENST00000577809.1_ENSG00000108666.5"; transcript_id "ENST00000577809.1_ENSG00000108666.5"; exon_number "6"; exon_id "ENST00000577809.1_ENSG00000108666.5.6";
chr17	/dev/stdin	CDS	30664916	30664973	.	-	0	gene_id "ENST00000577809.1_ENSG00000108666.5"; transcript_id "ENST00000577809.1_ENSG00000108666.5"; exon_number "6"; exon_id "ENST00000577809.1_ENSG00000108666.5.6";
chr17	/dev/stdin	exon	30665227	30665370	.	-	.	gene_id "ENST00000577809.1_ENSG00000108666.5"; transcript_id "ENST00000577809.1_ENSG00000108666.5"; exon_number "7"; exon_id "ENST00000577809.1_ENSG00000108666.5.7";
chr17	/dev/stdin	CDS	30665227	30665370	.	-	0	gene_id "ENST00000577809.1_ENSG00000108666.5"; transcript_id "ENST00000577809.1_ENSG00000108666.5"; exon_number "7"; exon_id "ENST00000577809.1_ENSG00000108666.5.7";
chr17	/dev/stdin	exon	30666832	30666957	.	-	.	gene_id "ENST00000577809.1_ENSG00000108666.5"; transcript_id "ENST00000577809.1_ENSG00000108666.5"; exon_number "8"; exon_id "ENST00000577809.1_ENSG00000108666.5.8";
chr17	/dev/stdin	CDS	30666832	30666957	.	-	0	gene_id "ENST00000577809.1_ENSG00000108666.5"; transcript_id "ENST00000577809.1_ENSG00000108666.5"; exon_number "8"; exon_id "ENST00000577809.1_ENSG00000108666.5.8";
chr17	/dev/stdin	exon	30668223	30668303	.	-	.	gene_id "ENST00000577809.1_ENSG00000108666.5"; transcript_id "ENST00000577809.1_ENSG00000108666.5"; exon_number "9"; exon_id "ENST00000577809.1_ENSG00000108666.5.9";
chr17	/dev/stdin	CDS	30668223	30668303	.	-	0	gene_id "ENST00000577809.1_ENSG00000108666.5"; transcript_id "ENST00000577809.1_ENSG00000108666.5"; exon_number "9"; exon_id "ENST00000577809.1_ENSG00000108666.5.9";
chr17	/dev/stdin	exon	30669019	30669186	.	-	.	gene_id "ENST00000577809.1_ENSG00000108666.5"; transcript_id "ENST00000577809.1_ENSG00000108666.5"; exon_number "10"; exon_id "ENST00000577809.1_ENSG00000108666.5.10";
chr17	/dev/stdin	CDS	30669019	30669186	.	-	0	gene_id "ENST00000577809.1_ENSG00000108666.5"; transcript_id "ENST00000577809.1_ENSG00000108666.5"; exon_number "10"; exon_id "ENST00000577809.1_ENSG00000108666.5.10";
chr17	/dev/stdin	start_codon	30669184	30669186	.	-	0	gene_id "ENST00000577809.1_ENSG00000108666.5"; transcript_id "ENST00000577809.1_ENSG00000108666.5"; exon_number "10"; exon_id "ENST00000577809.1_ENSG00000108666.5.10";
chr17	/dev/stdin	transcript	30658382	30669186	.	-	.	gene_id "ENST00000577809.1-2_ENSG00000108666.5"; transcript_id "ENST00000577809.1-2_ENSG00000108666.5";
chr17	/dev/stdin	exon	30658382	30658997	.	-	.	gene_id "ENST00000577809.1-2_ENSG00000108666.5"; transcript_id "ENST00000577809.1-2_ENSG00000108666.5"; exon_number "1"; exon_id "ENST00000577809.1-2_ENSG00000108666.5.1";
chr17	/dev/stdin	CDS	30658382	30658997	.	-	2	gene_id "ENST00000577809.1-2_ENSG00000108666.5"; transcript_id "ENST00000577809.1-2_ENSG00000108666.5"; exon_number "1"; exon_id "ENST00000577809.1-2_ENSG00000108666.5.1";
chr17	/dev/stdin	exon	30660436	30660539	.	-	.	gene_id "ENST00000577809.1-2_ENSG00000108666.5"; transcript_id "ENST00000577809.1-2_ENSG00000108666.5"; exon_number "2"; exon_id "ENST00000577809.1-2_ENSG00000108666.5.2";
chr17	/dev/stdin	CDS	30660436	30660539	.	-	1	gene_id "ENST00000577809.1-2_ENSG00000108666.5"; transcript_id "ENST00000577809.1-2_ENSG00000108666.5"; exon_number "2"; exon_id "ENST00000577809.1-2_ENSG00000108666.5.2";
chr17	/dev/stdin	exon	30661488	30661624	.	-	.	gene_id "ENST00000577809.1-2_ENSG00000108666.5"; transcript_id "ENST00000577809.1-2_ENSG00000108666.5"; exon_number "3"; exon_id "ENST00000577809.1-2_ENSG00000108666.5.3";
chr17	/dev/stdin	CDS	30661488	30661624	.	-	0	gene_id "ENST00000577809.1-2_ENSG00000108666.5"; transcript_id "ENST00000577809.1-2_ENSG00000108666.5"; exon_number "3"; exon_id "ENST00000577809.1-2_ENSG00000108666.5.3";
chr17	/dev/stdin	exon	30661794	30661858	.	-	.	gene_id "ENST00000577809.1-2_ENSG00000108666.5"; transcript_id "ENST00000577809.1-2_ENSG00000108666.5"; exon_number "4"; exon_id "ENST00000577809.1-2_ENSG00000108666.5.4";
chr17	/dev/stdin	CDS	30661794	30661858	.	-	2	gene_id "ENST00000577809.1-2_ENSG00000108666.5"; transcript_id "ENST00000577809.1-2_ENSG00000108666.5"; exon_number "4"; exon_id "ENST00000577809.1-2_ENSG00000108666.5.4";
chr17	/dev/stdin	exon	30662342	30662461	.	-	.	gene_id "ENST00000577809.1-2_ENSG00000108666.5"; transcript_id "ENST00000577809.1-2_ENSG00000108666.5"; exon_number "5"; exon_id "ENST00000577809.1-2_ENSG00000108666.5.5";
chr17	/dev/stdin	CDS	30662342	30662461	.	-	2	gene_id "ENST00000577809.1-2_ENSG00000108666.5"; transcript_id "ENST00000577809.1-2_ENSG00000108666.5"; exon_number "5"; exon_id "ENST00000577809.1-2_ENSG00000108666.5.5";
chr17	/dev/stdin	exon	30664916	30664973	.	-	.	gene_id "ENST00000577809.1-2_ENSG00000108666.5"; transcript_id "ENST00000577809.1-2_ENSG00000108666.5"; exon_number "6"; exon_id "ENST00000577809.1-2_ENSG00000108666.5.6";
chr17	/dev/stdin	CDS	30664916	30664973	.	-	0	gene_id "ENST00000577809.1-2_ENSG00000108666.5"; transcript_id "ENST00000577809.1-2_ENSG00000108666.5"; exon_number "6"; exon_id "ENST00000577809.1-2_ENSG00000108666.5.6";
chr17	/dev/stdin	exon	30665227	30665370	.	-	.	gene_id "ENST00000577809.1-2_ENSG00000108666.5"; transcript_id "ENST00000577809.1-2_ENSG00000108666.5"; exon_number "7"; exon_id "ENST00000577809.1-2_ENSG00000108666.5.7";
chr17	/dev/stdin	CDS	30665227	30665370	.	-	0	gene_id "ENST00000577809.1-2_ENSG00000108666.5"; transcript_id "ENST00000577809.1-2_ENSG00000108666.5"; exon_number "7"; exon_id "ENST00000577809.1-2_ENSG00000108666.5.7";
chr17	/dev/stdin	exon	30666832	30666957	.	-	.	gene_id "ENST00000577809.1-2_ENSG00000108666.5"; transcript_id "ENST00000577809.1-2_ENSG00000108666.5"; exon_number "8"; exon_id "ENST00000577809.1-2_ENSG00000108666.5.8";
chr17	/dev/stdin	CDS	30666832	30666957	.	-	0	gene_id "ENST00000577809.1-2_ENSG00000108666.5"; transcript_id "ENST00000577809.1-2_ENSG00000108666.5"; exon_number "8"; exon_id "ENST00000577809.1-2_ENSG00000108666.5.8";
chr17	/dev/stdin	exon	30668223	30668303	.	-	.	gene_id "ENST00000577809.1-2_ENSG00000108666.5"; transcript_id "ENST00000577809.1-2_ENSG00000108666.5"; exon_number "9"; exon_id "ENST00000577809.1-2_ENSG00000108666.5.9";
chr17	/dev/stdin	CDS	30668223	30668303	.	-	0	gene_id "ENST00000577809.1-2_ENSG00000108666.5"; transcript_id "ENST00000577809.1-2_ENSG00000108666.5"; exon_number "9"; exon_id "ENST00000577809.1-2_ENSG00000108666.5.9";
chr17	/dev/stdin	exon	30669019	30669186	.	-	.	gene_id "ENST00000577809.1-2_ENSG00000108666.5"; transcript_id "ENST00000577809.1-2_ENSG00000108666.5"; exon_number "10"; exon_id "ENST00000577809.1-2_ENSG00000108666.5.10";
chr17	/dev/stdin	CDS	30669019	30669186	.	-	0	gene_id "ENST00000577809.1-2_ENSG00000108666.5"; transcript_id "ENST00000577809.1-2_ENSG00000108666.5"; exon_number "10"; exon_id "ENST00000577809.1-2_ENSG00000108666.5.10";
chr17	/dev/stdin	start_codon	30669184	30669186	.	-	0	gene_id "ENST00000577809.1-2_ENSG00000108666.5"; transcript_id "ENST00000577809.1-2_ENSG00000108666.5"; exon_number "10"; exon_id "ENST00000577809.1-2_ENSG00000108666.5.10";
chr17	/dev/stdin	transcript	30658616	30669186	.	-	.	gene_id "3ef3d388-c1d6-4ccb-894a-f18ceab07334_ENSG00000108666.5"; transcript_id "3ef3d388-c1d6-4ccb-894a-f18ceab07334_ENSG00000108666.5";
chr17	/dev/stdin	exon	30658616	30658997	.	-	.	gene_id "3ef3d388-c1d6-4ccb-894a-f18ceab07334_ENSG00000108666.5"; transcript_id "3ef3d388-c1d6-4ccb-894a-f18ceab07334_ENSG00000108666.5"; exon_number "1"; exon_id "3ef3d388-c1d6-4ccb-894a-f18ceab07334_ENSG00000108666.5.1";
chr17	/dev/stdin	CDS	30658619	30658997	.	-	1	gene_id "3ef3d388-c1d6-4ccb-894a-f18ceab07334_ENSG00000108666.5"; transcript_id "3ef3d388-c1d6-4ccb-894a-f18ceab07334_ENSG00000108666.5"; exon_number "1"; exon_id "3ef3d388-c1d6-4ccb-894a-f18ceab07334_ENSG00000108666.5.1";
chr17	/dev/stdin	exon	30660436	30660539	.	-	.	gene_id "3ef3d388-c1d6-4ccb-894a-f18ceab07334_ENSG00000108666.5"; transcript_id "3ef3d388-c1d6-4ccb-894a-f18ceab07334_ENSG00000108666.5"; exon_number "2"; exon_id "3ef3d388-c1d6-4ccb-894a-f18ceab07334_ENSG00000108666.5.2";
chr17	/dev/stdin	CDS	30660436	30660539	.	-	0	gene_id "3ef3d388-c1d6-4ccb-894a-f18ceab07334_ENSG00000108666.5"; transcript_id "3ef3d388-c1d6-4ccb-894a-f18ceab07334_ENSG00000108666.5"; exon_number "2"; exon_id "3ef3d388-c1d6-4ccb-894a-f18ceab07334_ENSG00000108666.5.2";
chr17	/dev/stdin	exon	30661488	30661624	.	-	.	gene_id "3ef3d388-c1d6-4ccb-894a-f18ceab07334_ENSG00000108666.5"; transcript_id "3ef3d388-c1d6-4ccb-894a-f18ceab07334_ENSG00000108666.5"; exon_number "3"; exon_id "3ef3d388-c1d6-4ccb-894a-f18ceab07334_ENSG00000108666.5.3";
chr17	/dev/stdin	CDS	30661488	30661624	.	-	2	gene_id "3ef3d388-c1d6-4ccb-894a-f18ceab07334_ENSG00000108666.5"; transcript_id "3ef3d388-c1d6-4ccb-894a-f18ceab07334_ENSG00000108666.5"; exon_number "3"; exon_id "3ef3d388-c1d6-4ccb-894a-f18ceab07334_ENSG00000108666.5.3";
chr17	/dev/stdin	exon	30661794	30661858	.	-	.	gene_id "3ef3d388-c1d6-4ccb-894a-f18ceab07334_ENSG00000108666.5"; transcript_id "3ef3d388-c1d6-4ccb-894a-f18ceab07334_ENSG00000108666.5"; exon_number "4"; exon_id "3ef3d388-c1d6-4ccb-894a-f18ceab07334_ENSG00000108666.5.4";
chr17	/dev/stdin	CDS	30661794	30661858	.	-	1	gene_id "3ef3d388-c1d6-4ccb-894a-f18ceab07334_ENSG00000108666.5"; transcript_id "3ef3d388-c1d6-4ccb-894a-f18ceab07334_ENSG00000108666.5"; exon_number "4"; exon_id "3ef3d388-c1d6-4ccb-894a-f18ceab07334_ENSG00000108666.5.4";
chr17	/dev/stdin	exon	30662342	30662461	.	-	.	gene_id "3ef3d388-c1d6-4ccb-894a-f18ceab07334_ENSG00000108666.5"; transcript_id "3ef3d388-c1d6-4ccb-894a-f18ceab07334_ENSG00000108666.5"; exon_number "5"; exon_id "3ef3d388-c1d6-4ccb-894a-f18ceab07334_ENSG00000108666.5.5";
chr17	/dev/stdin	CDS	30662342	30662461	.	-	1	gene_id "3ef3d388-c1d6-4ccb-894a-f18ceab07334_ENSG00000108666.5"; transcript_id "3ef3d388-c1d6-4ccb-894a-f18ceab07334_ENSG00000108666.5"; exon_number "5"; exon_id "3ef3d388-c1d6-4ccb-894a-f18ceab07334_ENSG00000108666.5.5";
chr17	/dev/stdin	exon	30664916	30664973	.	-	.	gene_id "3ef3d388-c1d6-4ccb-894a-f18ceab07334_ENSG00000108666.5"; transcript_id "3ef3d388-c1d6-4ccb-894a-f18ceab07334_ENSG00000108666.5"; exon_number "6"; exon_id "3ef3d388-c1d6-4ccb-894a-f18ceab07334_ENSG00000108666.5.6";
chr17	/dev/stdin	CDS	30664916	30664973	.	-	2	gene_id "3ef3d388-c1d6-4ccb-894a-f18ceab07334_ENSG00000108666.5"; transcript_id "3ef3d388-c1d6-4ccb-894a-f18ceab07334_ENSG00000108666.5"; exon_number "6"; exon_id "3ef3d388-c1d6-4ccb-894a-f18ceab07334_ENSG00000108666.5.6";
chr17	/dev/stdin	exon	30665229	30665370	.	-	.	gene_id "3ef3d388-c1d6-4ccb-894a-f18ceab07334_ENSG00000108666.5"; transcript_id "3ef3d388-c1d6-4ccb-894a-f18ceab07334_ENSG00000108666.5"; exon_number "7"; exon_id "3ef3d388-c1d6-4ccb-894a-f18ceab07334_ENSG00000108666.5.7";
chr17	/dev/stdin	CDS	30665229	30665370	.	-	0	gene_id "3ef3d388-c1d6-4ccb-894a-f18ceab07334_ENSG00000108666.5"; transcript_id "3ef3d388-c1d6-4ccb-894a-f18ceab07334_ENSG00000108666.5"; exon_number "7"; exon_id "3ef3d388-c1d6-4ccb-894a-f18ceab07334_ENSG00000108666.5.7";
chr17	/dev/stdin	exon	30666832	30666957	.	-	.	gene_id "3ef3d388-c1d6-4ccb-894a-f18ceab07334_ENSG00000108666.5"; transcript_id "3ef3d388-c1d6-4ccb-894a-f18ceab07334_ENSG00000108666.5"; exon_number "8"; exon_id "3ef3d388-c1d6-4ccb-894a-f18ceab07334_ENSG00000108666.5.8";
chr17	/dev/stdin	CDS	30666832	30666957	.	-	0	gene_id "3ef3d388-c1d6-4ccb-894a-f18ceab07334_ENSG00000108666.5"; transcript_id "3ef3d388-c1d6-4ccb-894a-f18ceab07334_ENSG00000108666.5"; exon_number "8"; exon_id "3ef3d388-c1d6-4ccb-894a-f18ceab07334_ENSG00000108666.5.8";
chr17	/dev/stdin	exon	30668223	30668303	.	-	.	gene_id "3ef3d388-c1d6-4ccb-894a-f18ceab07334_ENSG00000108666.5"; transcript_id "3ef3d388-c1d6-4ccb-894a-f18ceab07334_ENSG00000108666.5"; exon_number "9"; exon_id "3ef3d388-c1d6-4ccb-894a-f18ceab07334_ENSG00000108666.5.9";
chr17	/dev/stdin	CDS	30668223	30668303	.	-	0	gene_id "3ef3d388-c1d6-4ccb-894a-f18ceab07334_ENSG00000108666.5"; transcript_id "3ef3d388-c1d6-4ccb-894a-f18ceab07334_ENSG00000108666.5"; exon_number "9"; exon_id "3ef3d388-c1d6-4ccb-894a-f18ceab07334_ENSG00000108666.5.9";
chr17	/dev/stdin	exon	30669019	30669186	.	-	.	gene_id "3ef3d388-c1d6-4ccb-894a-f18ceab07334_ENSG00000108666.5"; transcript_id "3ef3d388-c1d6-4ccb-894a-f18ceab07334_ENSG00000108666.5"; exon_number "10"; exon_id "3ef3d388-c1d6-4ccb-894a-f18ceab07334_ENSG00000108666.5.10";
chr17	/dev/stdin	CDS	30669019	30669186	.	-	0	gene_id "3ef3d388-c1d6-4ccb-894a-f18ceab07334_ENSG00000108666.5"; transcript_id "3ef3d388-c1d6-4ccb-894a-f18ceab07334_ENSG00000108666.5"; exon_number "10"; exon_id "3ef3d388-c1d6-4ccb-894a-f18ceab07334_ENSG00000108666.5.10";
chr17	/dev/stdin	start_codon	30669184	30669186	.	-	0	gene_id "3ef3d388-c1d6-4ccb-894a-f18ceab07334_ENSG00000108666.5"; transcript_id "3ef3d388-c1d6-4ccb-894a-f18ceab07334_ENSG00000108666.5"; exon_number "10"; exon_id "3ef3d388-c1d6-4ccb-894a-f18ceab07334_ENSG00000108666.5.10";
chr17	/dev/stdin	stop_codon	30658616	30658618	.	-	0	gene_id "3ef3d388-c1d6-4ccb-894a-f18ceab07334_ENSG00000108666.5"; transcript_id "3ef3d388-c1d6-4ccb-894a-f18ceab07334_ENSG00000108666.5"; exon_number "1"; exon_id "3ef3d388-c1d6-4ccb-894a-f18ceab07334_ENSG00000108666.5.1";
chr17	/dev/stdin	transcript	30658616	30669186	.	-	.	gene_id "907093e1-7556-4a48-ad31-f2d84930438c_ENSG00000108666.5"; transcript_id "907093e1-7556-4a48-ad31-f2d84930438c_ENSG00000108666.5";
chr17	/dev/stdin	exon	30658616	30658997	.	-	.	gene_id "907093e1-7556-4a48-ad31-f2d84930438c_ENSG00000108666.5"; transcript_id "907093e1-7556-4a48-ad31-f2d84930438c_ENSG00000108666.5"; exon_number "1"; exon_id "907093e1-7556-4a48-ad31-f2d84930438c_ENSG00000108666.5.1";
chr17	/dev/stdin	CDS	30658616	30658997	.	-	0	gene_id "907093e1-7556-4a48-ad31-f2d84930438c_ENSG00000108666.5"; transcript_id "907093e1-7556-4a48-ad31-f2d84930438c_ENSG00000108666.5"; exon_number "1"; exon_id "907093e1-7556-4a48-ad31-f2d84930438c_ENSG00000108666.5.1";
chr17	/dev/stdin	exon	30660436	30660539	.	-	.	gene_id "907093e1-7556-4a48-ad31-f2d84930438c_ENSG00000108666.5"; transcript_id "907093e1-7556-4a48-ad31-f2d84930438c_ENSG00000108666.5"; exon_number "2"; exon_id "907093e1-7556-4a48-ad31-f2d84930438c_ENSG00000108666.5.2";
chr17	/dev/stdin	CDS	30660436	30660539	.	-	2	gene_id "907093e1-7556-4a48-ad31-f2d84930438c_ENSG00000108666.5"; transcript_id "907093e1-7556-4a48-ad31-f2d84930438c_ENSG00000108666.5"; exon_number "2"; exon_id "907093e1-7556-4a48-ad31-f2d84930438c_ENSG00000108666.5.2";
chr17	/dev/stdin	exon	30661488	30661624	.	-	.	gene_id "907093e1-7556-4a48-ad31-f2d84930438c_ENSG00000108666.5"; transcript_id "907093e1-7556-4a48-ad31-f2d84930438c_ENSG00000108666.5"; exon_number "3"; exon_id "907093e1-7556-4a48-ad31-f2d84930438c_ENSG00000108666.5.3";
chr17	/dev/stdin	CDS	30661488	30661624	.	-	1	gene_id "907093e1-7556-4a48-ad31-f2d84930438c_ENSG00000108666.5"; transcript_id "907093e1-7556-4a48-ad31-f2d84930438c_ENSG00000108666.5"; exon_number "3"; exon_id "907093e1-7556-4a48-ad31-f2d84930438c_ENSG00000108666.5.3";
chr17	/dev/stdin	exon	30661794	30661858	.	-	.	gene_id "907093e1-7556-4a48-ad31-f2d84930438c_ENSG00000108666.5"; transcript_id "907093e1-7556-4a48-ad31-f2d84930438c_ENSG00000108666.5"; exon_number "4"; exon_id "907093e1-7556-4a48-ad31-f2d84930438c_ENSG00000108666.5.4";
chr17	/dev/stdin	CDS	30661794	30661858	.	-	0	gene_id "907093e1-7556-4a48-ad31-f2d84930438c_ENSG00000108666.5"; transcript_id "907093e1-7556-4a48-ad31-f2d84930438c_ENSG00000108666.5"; exon_number "4"; exon_id "907093e1-7556-4a48-ad31-f2d84930438c_ENSG00000108666.5.4";
chr17	/dev/stdin	exon	30662342	30662461	.	-	.	gene_id "907093e1-7556-4a48-ad31-f2d84930438c_ENSG00000108666.5"; transcript_id "907093e1-7556-4a48-ad31-f2d84930438c_ENSG00000108666.5"; exon_number "5"; exon_id "907093e1-7556-4a48-ad31-f2d84930438c_ENSG00000108666.5.5";
chr17	/dev/stdin	CDS	30662342	30662461	.	-	0	gene_id "907093e1-7556-4a48-ad31-f2d84930438c_ENSG00000108666.5"; transcript_id "907093e1-7556-4a48-ad31-f2d84930438c_ENSG00000108666.5"; exon_number "5"; exon_id "907093e1-7556-4a48-ad31-f2d84930438c_ENSG00000108666.5.5";
chr17	/dev/stdin	exon	30664916	30664975	.	-	.	gene_id "907093e1-7556-4a48-ad31-f2d84930438c_ENSG00000108666.5"; transcript_id "907093e1-7556-4a48-ad31-f2d84930438c_ENSG00000108666.5"; exon_number "6"; exon_id "907093e1-7556-4a48-ad31-f2d84930438c_ENSG00000108666.5.6";
chr17	/dev/stdin	CDS	30664916	30664975	.	-	0	gene_id "907093e1-7556-4a48-ad31-f2d84930438c_ENSG00000108666.5"; transcript_id "907093e1-7556-4a48-ad31-f2d84930438c_ENSG00000108666.5"; exon_number "6"; exon_id "907093e1-7556-4a48-ad31-f2d84930438c_ENSG00000108666.5.6";
chr17	/dev/stdin	exon	30666832	30666957	.	-	.	gene_id "907093e1-7556-4a48-ad31-f2d84930438c_ENSG00000108666.5"; transcript_id "907093e1-7556-4a48-ad31-f2d84930438c_ENSG00000108666.5"; exon_number "7"; exon_id "907093e1-7556-4a48-ad31-f2d84930438c_ENSG00000108666.5.7";
chr17	/dev/stdin	CDS	30666832	30666957	.	-	0	gene_id "907093e1-7556-4a48-ad31-f2d84930438c_ENSG00000108666.5"; transcript_id "907093e1-7556-4a48-ad31-f2d84930438c_ENSG00000108666.5"; exon_number "7"; exon_id "907093e1-7556-4a48-ad31-f2d84930438c_ENSG00000108666.5.7";
chr17	/dev/stdin	exon	30668223	30668303	.	-	.	gene_id "907093e1-7556-4a48-ad31-f2d84930438c_ENSG00000108666.5"; transcript_id "907093e1-7556-4a48-ad31-f2d84930438c_ENSG00000108666.5"; exon_number "8"; exon_id "907093e1-7556-4a48-ad31-f2d84930438c_ENSG00000108666.5.8";
chr17	/dev/stdin	CDS	30668223	30668303	.	-	0	gene_id "907093e1-7556-4a48-ad31-f2d84930438c_ENSG00000108666.5"; transcript_id "907093e1-7556-4a48-ad31-f2d84930438c_ENSG00000108666.5"; exon_number "8"; exon_id "907093e1-7556-4a48-ad31-f2d84930438c_ENSG00000108666.5.8";
chr17	/dev/stdin	exon	30669019	30669186	.	-	.	gene_id "907093e1-7556-4a48-ad31-f2d84930438c_ENSG00000108666.5"; transcript_id "907093e1-7556-4a48-ad31-f2d84930438c_ENSG00000108666.5"; exon_number "9"; exon_id "907093e1-7556-4a48-ad31-f2d84930438c_ENSG00000108666.5.9";
chr17	/dev/stdin	CDS	30669019	30669186	.	-	0	gene_id "907093e1-7556-4a48-ad31-f2d84930438c_ENSG00000108666.5"; transcript_id "907093e1-7556-4a48-ad31-f2d84930438c_ENSG00000108666.5"; exon_number "9"; exon_id "907093e1-7556-4a48-ad31-f2d84930438c_ENSG00000108666.5.9";
chr17	/dev/stdin	start_codon	30669184	30669186	.	-	0	gene_id "907093e1-7556-4a48-ad31-f2d84930438c_ENSG00000108666.5"; transcript_id "907093e1-7556-4a48-ad31-f2d84930438c_ENSG00000108666.5"; exon_number "9"; exon_id "907093e1-7556-4a48-ad31-f2d84930438c_ENSG00000108666.5.9";
chr17	/dev/stdin	transcript	30658616	30669186	.	-	.	gene_id "9763e852-e8a4-4b79-a8b5-a26d7f4f752b_ENSG00000108666.5"; transcript_id "9763e852-e8a4-4b79-a8b5-a26d7f4f752b_ENSG00000108666.5";
chr17	/dev/stdin	exon	30658616	30658997	.	-	.	gene_id "9763e852-e8a4-4b79-a8b5-a26d7f4f752b_ENSG00000108666.5"; transcript_id "9763e852-e8a4-4b79-a8b5-a26d7f4f752b_ENSG00000108666.5"; exon_number "1"; exon_id "9763e852-e8a4-4b79-a8b5-a26d7f4f752b_ENSG00000108666.5.1";
chr17	/dev/stdin	CDS	30658619	30658997	.	-	1	gene_id "9763e852-e8a4-4b79-a8b5-a26d7f4f752b_ENSG00000108666.5"; transcript_id "9763e852-e8a4-4b79-a8b5-a26d7f4f752b_ENSG00000108666.5"; exon_number "1"; exon_id "9763e852-e8a4-4b79-a8b5-a26d7f4f752b_ENSG00000108666.5.1";
chr17	/dev/stdin	exon	30660436	30660539	.	-	.	gene_id "9763e852-e8a4-4b79-a8b5-a26d7f4f752b_ENSG00000108666.5"; transcript_id "9763e852-e8a4-4b79-a8b5-a26d7f4f752b_ENSG00000108666.5"; exon_number "2"; exon_id "9763e852-e8a4-4b79-a8b5-a26d7f4f752b_ENSG00000108666.5.2";
chr17	/dev/stdin	CDS	30660436	30660539	.	-	0	gene_id "9763e852-e8a4-4b79-a8b5-a26d7f4f752b_ENSG00000108666.5"; transcript_id "9763e852-e8a4-4b79-a8b5-a26d7f4f752b_ENSG00000108666.5"; exon_number "2"; exon_id "9763e852-e8a4-4b79-a8b5-a26d7f4f752b_ENSG00000108666.5.2";
chr17	/dev/stdin	exon	30661488	30661624	.	-	.	gene_id "9763e852-e8a4-4b79-a8b5-a26d7f4f752b_ENSG00000108666.5"; transcript_id "9763e852-e8a4-4b79-a8b5-a26d7f4f752b_ENSG00000108666.5"; exon_number "3"; exon_id "9763e852-e8a4-4b79-a8b5-a26d7f4f752b_ENSG00000108666.5.3";
chr17	/dev/stdin	CDS	30661488	30661624	.	-	2	gene_id "9763e852-e8a4-4b79-a8b5-a26d7f4f752b_ENSG00000108666.5"; transcript_id "9763e852-e8a4-4b79-a8b5-a26d7f4f752b_ENSG00000108666.5"; exon_number "3"; exon_id "9763e852-e8a4-4b79-a8b5-a26d7f4f752b_ENSG00000108666.5.3";
chr17	/dev/stdin	exon	30661794	30661858	.	-	.	gene_id "9763e852-e8a4-4b79-a8b5-a26d7f4f752b_ENSG00000108666.5"; transcript_id "9763e852-e8a4-4b79-a8b5-a26d7f4f752b_ENSG00000108666.5"; exon_number "4"; exon_id "9763e852-e8a4-4b79-a8b5-a26d7f4f752b_ENSG00000108666.5.4";
chr17	/dev/stdin	CDS	30661794	30661858	.	-	1	gene_id "9763e852-e8a4-4b79-a8b5-a26d7f4f752b_ENSG00000108666.5"; transcript_id "9763e852-e8a4-4b79-a8b5-a26d7f4f752b_ENSG00000108666.5"; exon_number "4"; exon_id "9763e852-e8a4-4b79-a8b5-a26d7f4f752b_ENSG00000108666.5.4";
chr17	/dev/stdin	exon	30662342	30662461	.	-	.	gene_id "9763e852-e8a4-4b79-a8b5-a26d7f4f752b_ENSG00000108666.5"; transcript_id "9763e852-e8a4-4b79-a8b5-a26d7f4f752b_ENSG00000108666.5"; exon_number "5"; exon_id "9763e852-e8a4-4b79-a8b5-a26d7f4f752b_ENSG00000108666.5.5";
chr17	/dev/stdin	CDS	30662342	30662461	.	-	1	gene_id "9763e852-e8a4-4b79-a8b5-a26d7f4f752b_ENSG00000108666.5"; transcript_id "9763e852-e8a4-4b79-a8b5-a26d7f4f752b_ENSG00000108666.5"; exon_number "5"; exon_id "9763e852-e8a4-4b79-a8b5-a26d7f4f752b_ENSG00000108666.5.5";
chr17	/dev/stdin	exon	30664916	30665370	.	-	.	gene_id "9763e852-e8a4-4b79-a8b5-a26d7f4f752b_ENSG00000108666.5"; transcript_id "9763e852-e8a4-4b79-a8b5-a26d7f4f752b_ENSG00000108666.5"; exon_number "6"; exon_id "9763e852-e8a4-4b79-a8b5-a26d7f4f752b_ENSG00000108666.5.6";
chr17	/dev/stdin	CDS	30664916	30665370	.	-	0	gene_id "9763e852-e8a4-4b79-a8b5-a26d7f4f752b_ENSG00000108666.5"; transcript_id "9763e852-e8a4-4b79-a8b5-a26d7f4f752b_ENSG00000108666.5"; exon_number "6"; exon_id "9763e852-e8a4-4b79-a8b5-a26d7f4f752b_ENSG00000108666.5.6";
chr17	/dev/stdin	exon	30666832	30666957	.	-	.	gene_id "9763e852-e8a4-4b79-a8b5-a26d7f4f752b_ENSG00000108666.5"; transcript_id "9763e852-e8a4-4b79-a8b5-a26d7f4f752b_ENSG00000108666.5"; exon_number "7"; exon_id "9763e852-e8a4-4b79-a8b5-a26d7f4f752b_ENSG00000108666.5.7";
chr17	/dev/stdin	CDS	30666832	30666957	.	-	0	gene_id "9763e852-e8a4-4b79-a8b5-a26d7f4f752b_ENSG00000108666.5"; transcript_id "9763e852-e8a4-4b79-a8b5-a26d7f4f752b_ENSG00000108666.5"; exon_number "7"; exon_id "9763e852-e8a4-4b79-a8b5-a26d7f4f752b_ENSG00000108666.5.7";
chr17	/dev/stdin	exon	30668223	30668303	.	-	.	gene_id "9763e852-e8a4-4b79-a8b5-a26d7f4f752b_ENSG00000108666.5"; transcript_id "9763e852-e8a4-4b79-a8b5-a26d7f4f752b_ENSG00000108666.5"; exon_number "8"; exon_id "9763e852-e8a4-4b79-a8b5-a26d7f4f752b_ENSG00000108666.5.8";
chr17	/dev/stdin	CDS	30668223	30668303	.	-	0	gene_id "9763e852-e8a4-4b79-a8b5-a26d7f4f752b_ENSG00000108666.5"; transcript_id "9763e852-e8a4-4b79-a8b5-a26d7f4f752b_ENSG00000108666.5"; exon_number "8"; exon_id "9763e852-e8a4-4b79-a8b5-a26d7f4f752b_ENSG00000108666.5.8";
chr17	/dev/stdin	exon	30669019	30669186	.	-	.	gene_id "9763e852-e8a4-4b79-a8b5-a26d7f4f752b_ENSG00000108666.5"; transcript_id "9763e852-e8a4-4b79-a8b5-a26d7f4f752b_ENSG00000108666.5"; exon_number "9"; exon_id "9763e852-e8a4-4b79-a8b5-a26d7f4f752b_ENSG00000108666.5.9";
chr17	/dev/stdin	CDS	30669019	30669186	.	-	0	gene_id "9763e852-e8a4-4b79-a8b5-a26d7f4f752b_ENSG00000108666.5"; transcript_id "9763e852-e8a4-4b79-a8b5-a26d7f4f752b_ENSG00000108666.5"; exon_number "9"; exon_id "9763e852-e8a4-4b79-a8b5-a26d7f4f752b_ENSG00000108666.5.9";
chr17	/dev/stdin	start_codon	30669184	30669186	.	-	0	gene_id "9763e852-e8a4-4b79-a8b5-a26d7f4f752b_ENSG00000108666.5"; transcript_id "9763e852-e8a4-4b79-a8b5-a26d7f4f752b_ENSG00000108666.5"; exon_number "9"; exon_id "9763e852-e8a4-4b79-a8b5-a26d7f4f752b_ENSG00000108666.5.9";
chr17	/dev/stdin	stop_codon	30658616	30658618	.	-	0	gene_id "9763e852-e8a4-4b79-a8b5-a26d7f4f752b_ENSG00000108666.5"; transcript_id "9763e852-e8a4-4b79-a8b5-a26d7f4f752b_ENSG00000108666.5"; exon_number "1"; exon_id "9763e852-e8a4-4b79-a8b5-a26d7f4f752b_ENSG00000108666.5.1";
chr17	/dev/stdin	transcript	30658616	30669186	.	-	.	gene_id "b38ca5f2-c773-49e5-a109-85291d16061b_ENSG00000108666.5"; transcript_id "b38ca5f2-c773-49e5-a109-85291d16061b_ENSG00000108666.5";
chr17	/dev/stdin	exon	30658616	30658997	.	-	.	gene_id "b38ca5f2-c773-49e5-a109-85291d16061b_ENSG00000108666.5"; transcript_id "b38ca5f2-c773-49e5-a109-85291d16061b_ENSG00000108666.5"; exon_number "1"; exon_id "b38ca5f2-c773-49e5-a109-85291d16061b_ENSG00000108666.5.1";
chr17	/dev/stdin	CDS	30658619	30658997	.	-	1	gene_id "b38ca5f2-c773-49e5-a109-85291d16061b_ENSG00000108666.5"; transcript_id "b38ca5f2-c773-49e5-a109-85291d16061b_ENSG00000108666.5"; exon_number "1"; exon_id "b38ca5f2-c773-49e5-a109-85291d16061b_ENSG00000108666.5.1";
chr17	/dev/stdin	exon	30661488	30661624	.	-	.	gene_id "b38ca5f2-c773-49e5-a109-85291d16061b_ENSG00000108666.5"; transcript_id "b38ca5f2-c773-49e5-a109-85291d16061b_ENSG00000108666.5"; exon_number "2"; exon_id "b38ca5f2-c773-49e5-a109-85291d16061b_ENSG00000108666.5.2";
chr17	/dev/stdin	CDS	30661488	30661624	.	-	0	gene_id "b38ca5f2-c773-49e5-a109-85291d16061b_ENSG00000108666.5"; transcript_id "b38ca5f2-c773-49e5-a109-85291d16061b_ENSG00000108666.5"; exon_number "2"; exon_id "b38ca5f2-c773-49e5-a109-85291d16061b_ENSG00000108666.5.2";
chr17	/dev/stdin	exon	30661794	30661858	.	-	.	gene_id "b38ca5f2-c773-49e5-a109-85291d16061b_ENSG00000108666.5"; transcript_id "b38ca5f2-c773-49e5-a109-85291d16061b_ENSG00000108666.5"; exon_number "3"; exon_id "b38ca5f2-c773-49e5-a109-85291d16061b_ENSG00000108666.5.3";
chr17	/dev/stdin	CDS	30661794	30661858	.	-	2	gene_id "b38ca5f2-c773-49e5-a109-85291d16061b_ENSG00000108666.5"; transcript_id "b38ca5f2-c773-49e5-a109-85291d16061b_ENSG00000108666.5"; exon_number "3"; exon_id "b38ca5f2-c773-49e5-a109-85291d16061b_ENSG00000108666.5.3";
chr17	/dev/stdin	exon	30662342	30662461	.	-	.	gene_id "b38ca5f2-c773-49e5-a109-85291d16061b_ENSG00000108666.5"; transcript_id "b38ca5f2-c773-49e5-a109-85291d16061b_ENSG00000108666.5"; exon_number "4"; exon_id "b38ca5f2-c773-49e5-a109-85291d16061b_ENSG00000108666.5.4";
chr17	/dev/stdin	CDS	30662342	30662461	.	-	2	gene_id "b38ca5f2-c773-49e5-a109-85291d16061b_ENSG00000108666.5"; transcript_id "b38ca5f2-c773-49e5-a109-85291d16061b_ENSG00000108666.5"; exon_number "4"; exon_id "b38ca5f2-c773-49e5-a109-85291d16061b_ENSG00000108666.5.4";
chr17	/dev/stdin	exon	30664916	30664973	.	-	.	gene_id "b38ca5f2-c773-49e5-a109-85291d16061b_ENSG00000108666.5"; transcript_id "b38ca5f2-c773-49e5-a109-85291d16061b_ENSG00000108666.5"; exon_number "5"; exon_id "b38ca5f2-c773-49e5-a109-85291d16061b_ENSG00000108666.5.5";
chr17	/dev/stdin	CDS	30664916	30664973	.	-	0	gene_id "b38ca5f2-c773-49e5-a109-85291d16061b_ENSG00000108666.5"; transcript_id "b38ca5f2-c773-49e5-a109-85291d16061b_ENSG00000108666.5"; exon_number "5"; exon_id "b38ca5f2-c773-49e5-a109-85291d16061b_ENSG00000108666.5.5";
chr17	/dev/stdin	exon	30665227	30665370	.	-	.	gene_id "b38ca5f2-c773-49e5-a109-85291d16061b_ENSG00000108666.5"; transcript_id "b38ca5f2-c773-49e5-a109-85291d16061b_ENSG00000108666.5"; exon_number "6"; exon_id "b38ca5f2-c773-49e5-a109-85291d16061b_ENSG00000108666.5.6";
chr17	/dev/stdin	CDS	30665227	30665370	.	-	0	gene_id "b38ca5f2-c773-49e5-a109-85291d16061b_ENSG00000108666.5"; transcript_id "b38ca5f2-c773-49e5-a109-85291d16061b_ENSG00000108666.5"; exon_number "6"; exon_id "b38ca5f2-c773-49e5-a109-85291d16061b_ENSG00000108666.5.6";
chr17	/dev/stdin	exon	30666832	30666957	.	-	.	gene_id "b38ca5f2-c773-49e5-a109-85291d16061b_ENSG00000108666.5"; transcript_id "b38ca5f2-c773-49e5-a109-85291d16061b_ENSG00000108666.5"; exon_number "7"; exon_id "b38ca5f2-c773-49e5-a109-85291d16061b_ENSG00000108666.5.7";
chr17	/dev/stdin	CDS	30666832	30666957	.	-	0	gene_id "b38ca5f2-c773-49e5-a109-85291d16061b_ENSG00000108666.5"; transcript_id "b38ca5f2-c773-49e5-a109-85291d16061b_ENSG00000108666.5"; exon_number "7"; exon_id "b38ca5f2-c773-49e5-a109-85291d16061b_ENSG00000108666.5.7";
chr17	/dev/stdin	exon	30668223	30668303	.	-	.	gene_id "b38ca5f2-c773-49e5-a109-85291d16061b_ENSG00000108666.5"; transcript_id "b38ca5f2-c773-49e5-a109-85291d16061b_ENSG00000108666.5"; exon_number "8"; exon_id "b38ca5f2-c773-49e5-a109-85291d16061b_ENSG00000108666.5.8";
chr17	/dev/stdin	CDS	30668223	30668303	.	-	0	gene_id "b38ca5f2-c773-49e5-a109-85291d16061b_ENSG00000108666.5"; transcript_id "b38ca5f2-c773-49e5-a109-85291d16061b_ENSG00000108666.5"; exon_number "8"; exon_id "b38ca5f2-c773-49e5-a109-85291d16061b_ENSG00000108666.5.8";
chr17	/dev/stdin	exon	30669019	30669186	.	-	.	gene_id "b38ca5f2-c773-49e5-a109-85291d16061b_ENSG00000108666.5"; transcript_id "b38ca5f2-c773-49e5-a109-85291d16061b_ENSG00000108666.5"; exon_number "9"; exon_id "b38ca5f2-c773-49e5-a109-85291d16061b_ENSG00000108666.5.9";
chr17	/dev/stdin	CDS	30669019	30669186	.	-	0	gene_id "b38ca5f2-c773-49e5-a109-85291d16061b_ENSG00000108666.5"; transcript_id "b38ca5f2-c773-49e5-a109-85291d16061b_ENSG00000108666.5"; exon_number "9"; exon_id "b38ca5f2-c773-49e5-a109-85291d16061b_ENSG00000108666.5.9";
chr17	/dev/stdin	start_codon	30669184	30669186	.	-	0	gene_id "b38ca5f2-c773-49e5-a109-85291d16061b_ENSG00000108666.5"; transcript_id "b38ca5f2-c773-49e5-a109-85291d16061b_ENSG00000108666.5"; exon_number "9"; exon_id "b38ca5f2-c773-49e5-a109-85291d16061b_ENSG00000108666.5.9";
chr17	/dev/stdin	stop_codon	30658616	30658618	.	-	0	gene_id "b38ca5f2-c773-49e5-a109-85291d16061b_ENSG00000108666.5"; transcript_id "b38ca5f2-c773-49e5-a109-85291d16061b_ENSG00000108666.5"; exon_number "1"; exon_id "b38ca5f2-c773-49e5-a109-85291d16061b_ENSG00000108666.5.1";
chr17	/dev/stdin	transcript	30658616	30669186	.	-	.	gene_id "ENST00000225805.4_ENSG00000108666.5"; transcript_id "ENST00000225805.4_ENSG00000108666.5";
chr17	/dev/stdin	exon	30658616	30658997	.	-	.	gene_id "ENST00000225805.4_ENSG00000108666.5"; transcript_id "ENST00000225805.4_ENSG00000108666.5"; exon_number "1"; exon_id "ENST00000225805.4_ENSG00000108666.5.1";
chr17	/dev/stdin	CDS	30658616	30658997	.	-	2	gene_id "ENST00000225805.4_ENSG00000108666.5"; transcript_id "ENST00000225805.4_ENSG00000108666.5"; exon_number "1"; exon_id "ENST00000225805.4_ENSG00000108666.5.1";
chr17	/dev/stdin	exon	30660436	30660539	.	-	.	gene_id "ENST00000225805.4_ENSG00000108666.5"; transcript_id "ENST00000225805.4_ENSG00000108666.5"; exon_number "2"; exon_id "ENST00000225805.4_ENSG00000108666.5.2";
chr17	/dev/stdin	CDS	30660436	30660539	.	-	1	gene_id "ENST00000225805.4_ENSG00000108666.5"; transcript_id "ENST00000225805.4_ENSG00000108666.5"; exon_number "2"; exon_id "ENST00000225805.4_ENSG00000108666.5.2";
chr17	/dev/stdin	exon	30661488	30661624	.	-	.	gene_id "ENST00000225805.4_ENSG00000108666.5"; transcript_id "ENST00000225805.4_ENSG00000108666.5"; exon_number "3"; exon_id "ENST00000225805.4_ENSG00000108666.5.3";
chr17	/dev/stdin	CDS	30661488	30661624	.	-	0	gene_id "ENST00000225805.4_ENSG00000108666.5"; transcript_id "ENST00000225805.4_ENSG00000108666.5"; exon_number "3"; exon_id "ENST00000225805.4_ENSG00000108666.5.3";
chr17	/dev/stdin	exon	30661794	30661858	.	-	.	gene_id "ENST00000225805.4_ENSG00000108666.5"; transcript_id "ENST00000225805.4_ENSG00000108666.5"; exon_number "4"; exon_id "ENST00000225805.4_ENSG00000108666.5.4";
chr17	/dev/stdin	CDS	30661794	30661858	.	-	2	gene_id "ENST00000225805.4_ENSG00000108666.5"; transcript_id "ENST00000225805.4_ENSG00000108666.5"; exon_number "4"; exon_id "ENST00000225805.4_ENSG00000108666.5.4";
chr17	/dev/stdin	exon	30662342	30662461	.	-	.	gene_id "ENST00000225805.4_ENSG00000108666.5"; transcript_id "ENST00000225805.4_ENSG00000108666.5"; exon_number "5"; exon_id "ENST00000225805.4_ENSG00000108666.5.5";
chr17	/dev/stdin	CDS	30662342	30662461	.	-	2	gene_id "ENST00000225805.4_ENSG00000108666.5"; transcript_id "ENST00000225805.4_ENSG00000108666.5"; exon_number "5"; exon_id "ENST00000225805.4_ENSG00000108666.5.5";
chr17	/dev/stdin	exon	30664916	30664975	.	-	.	gene_id "ENST00000225805.4_ENSG00000108666.5"; transcript_id "ENST00000225805.4_ENSG00000108666.5"; exon_number "6"; exon_id "ENST00000225805.4_ENSG00000108666.5.6";
chr17	/dev/stdin	CDS	30664916	30664975	.	-	2	gene_id "ENST00000225805.4_ENSG00000108666.5"; transcript_id "ENST00000225805.4_ENSG00000108666.5"; exon_number "6"; exon_id "ENST00000225805.4_ENSG00000108666.5.6";
chr17	/dev/stdin	exon	30665229	30665370	.	-	.	gene_id "ENST00000225805.4_ENSG00000108666.5"; transcript_id "ENST00000225805.4_ENSG00000108666.5"; exon_number "7"; exon_id "ENST00000225805.4_ENSG00000108666.5.7";
chr17	/dev/stdin	CDS	30665229	30665370	.	-	0	gene_id "ENST00000225805.4_ENSG00000108666.5"; transcript_id "ENST00000225805.4_ENSG00000108666.5"; exon_number "7"; exon_id "ENST00000225805.4_ENSG00000108666.5.7";
chr17	/dev/stdin	exon	30666832	30666957	.	-	.	gene_id "ENST00000225805.4_ENSG00000108666.5"; transcript_id "ENST00000225805.4_ENSG00000108666.5"; exon_number "8"; exon_id "ENST00000225805.4_ENSG00000108666.5.8";
chr17	/dev/stdin	CDS	30666832	30666957	.	-	0	gene_id "ENST00000225805.4_ENSG00000108666.5"; transcript_id "ENST00000225805.4_ENSG00000108666.5"; exon_number "8"; exon_id "ENST00000225805.4_ENSG00000108666.5.8";
chr17	/dev/stdin	exon	30668223	30668303	.	-	.	gene_id "ENST00000225805.4_ENSG00000108666.5"; transcript_id "ENST00000225805.4_ENSG00000108666.5"; exon_number "9"; exon_id "ENST00000225805.4_ENSG00000108666.5.9";
chr17	/dev/stdin	CDS	30668223	30668303	.	-	0	gene_id "ENST00000225805.4_ENSG00000108666.5"; transcript_id "ENST00000225805.4_ENSG00000108666.5"; exon_number "9"; exon_id "ENST00000225805.4_ENSG00000108666.5.9";
chr17	/dev/stdin	exon	30669019	30669186	.	-	.	gene_id "ENST00000225805.4_ENSG00000108666.5"; transcript_id "ENST00000225805.4_ENSG00000108666.5"; exon_number "10"; exon_id "ENST00000225805.4_ENSG00000108666.5.10";
chr17	/dev/stdin	CDS	30669019	30669186	.	-	0	gene_id "ENST00000225805.4_ENSG00000108666.5"; transcript_id "ENST00000225805.4_ENSG00000108666.5"; exon_number "10"; exon_id "ENST00000225805.4_ENSG00000108666.5.10";
chr17	/dev/stdin	start_codon	30669184	30669186	.	-	0	gene_id "ENST00000225805.4_ENSG00000108666.5"; transcript_id "ENST00000225805.4_ENSG00000108666.5"; exon_number "10"; exon_id "ENST00000225805.4_ENSG00000108666.5.10";
chr17	/dev/stdin	transcript	30658616	30668890	.	-	.	gene_id "36937430-1946-48f0-955b-cf10e738c300_ENSG00000108666.5"; transcript_id "36937430-1946-48f0-955b-cf10e738c300_ENSG00000108666.5";
chr17	/dev/stdin	exon	30658616	30658997	.	-	.	gene_id "36937430-1946-48f0-955b-cf10e738c300_ENSG00000108666.5"; transcript_id "36937430-1946-48f0-955b-cf10e738c300_ENSG00000108666.5"; exon_number "1"; exon_id "36937430-1946-48f0-955b-cf10e738c300_ENSG00000108666.5.1";
chr17	/dev/stdin	CDS	30658616	30658997	.	-	0	gene_id "36937430-1946-48f0-955b-cf10e738c300_ENSG00000108666.5"; transcript_id "36937430-1946-48f0-955b-cf10e738c300_ENSG00000108666.5"; exon_number "1"; exon_id "36937430-1946-48f0-955b-cf10e738c300_ENSG00000108666.5.1";
chr17	/dev/stdin	exon	30660436	30660539	.	-	.	gene_id "36937430-1946-48f0-955b-cf10e738c300_ENSG00000108666.5"; transcript_id "36937430-1946-48f0-955b-cf10e738c300_ENSG00000108666.5"; exon_number "2"; exon_id "36937430-1946-48f0-955b-cf10e738c300_ENSG00000108666.5.2";
chr17	/dev/stdin	CDS	30660436	30660539	.	-	2	gene_id "36937430-1946-48f0-955b-cf10e738c300_ENSG00000108666.5"; transcript_id "36937430-1946-48f0-955b-cf10e738c300_ENSG00000108666.5"; exon_number "2"; exon_id "36937430-1946-48f0-955b-cf10e738c300_ENSG00000108666.5.2";
chr17	/dev/stdin	exon	30661488	30661624	.	-	.	gene_id "36937430-1946-48f0-955b-cf10e738c300_ENSG00000108666.5"; transcript_id "36937430-1946-48f0-955b-cf10e738c300_ENSG00000108666.5"; exon_number "3"; exon_id "36937430-1946-48f0-955b-cf10e738c300_ENSG00000108666.5.3";
chr17	/dev/stdin	CDS	30661488	30661624	.	-	1	gene_id "36937430-1946-48f0-955b-cf10e738c300_ENSG00000108666.5"; transcript_id "36937430-1946-48f0-955b-cf10e738c300_ENSG00000108666.5"; exon_number "3"; exon_id "36937430-1946-48f0-955b-cf10e738c300_ENSG00000108666.5.3";
chr17	/dev/stdin	exon	30661794	30661858	.	-	.	gene_id "36937430-1946-48f0-955b-cf10e738c300_ENSG00000108666.5"; transcript_id "36937430-1946-48f0-955b-cf10e738c300_ENSG00000108666.5"; exon_number "4"; exon_id "36937430-1946-48f0-955b-cf10e738c300_ENSG00000108666.5.4";
chr17	/dev/stdin	CDS	30661794	30661858	.	-	0	gene_id "36937430-1946-48f0-955b-cf10e738c300_ENSG00000108666.5"; transcript_id "36937430-1946-48f0-955b-cf10e738c300_ENSG00000108666.5"; exon_number "4"; exon_id "36937430-1946-48f0-955b-cf10e738c300_ENSG00000108666.5.4";
chr17	/dev/stdin	exon	30662342	30662461	.	-	.	gene_id "36937430-1946-48f0-955b-cf10e738c300_ENSG00000108666.5"; transcript_id "36937430-1946-48f0-955b-cf10e738c300_ENSG00000108666.5"; exon_number "5"; exon_id "36937430-1946-48f0-955b-cf10e738c300_ENSG00000108666.5.5";
chr17	/dev/stdin	CDS	30662342	30662461	.	-	0	gene_id "36937430-1946-48f0-955b-cf10e738c300_ENSG00000108666.5"; transcript_id "36937430-1946-48f0-955b-cf10e738c300_ENSG00000108666.5"; exon_number "5"; exon_id "36937430-1946-48f0-955b-cf10e738c300_ENSG00000108666.5.5";
chr17	/dev/stdin	exon	30664916	30664973	.	-	.	gene_id "36937430-1946-48f0-955b-cf10e738c300_ENSG00000108666.5"; transcript_id "36937430-1946-48f0-955b-cf10e738c300_ENSG00000108666.5"; exon_number "6"; exon_id "36937430-1946-48f0-955b-cf10e738c300_ENSG00000108666.5.6";
chr17	/dev/stdin	CDS	30664916	30664973	.	-	1	gene_id "36937430-1946-48f0-955b-cf10e738c300_ENSG00000108666.5"; transcript_id "36937430-1946-48f0-955b-cf10e738c300_ENSG00000108666.5"; exon_number "6"; exon_id "36937430-1946-48f0-955b-cf10e738c300_ENSG00000108666.5.6";
chr17	/dev/stdin	exon	30665227	30665370	.	-	.	gene_id "36937430-1946-48f0-955b-cf10e738c300_ENSG00000108666.5"; transcript_id "36937430-1946-48f0-955b-cf10e738c300_ENSG00000108666.5"; exon_number "7"; exon_id "36937430-1946-48f0-955b-cf10e738c300_ENSG00000108666.5.7";
chr17	/dev/stdin	CDS	30665227	30665370	.	-	1	gene_id "36937430-1946-48f0-955b-cf10e738c300_ENSG00000108666.5"; transcript_id "36937430-1946-48f0-955b-cf10e738c300_ENSG00000108666.5"; exon_number "7"; exon_id "36937430-1946-48f0-955b-cf10e738c300_ENSG00000108666.5.7";
chr17	/dev/stdin	exon	30666832	30666957	.	-	.	gene_id "36937430-1946-48f0-955b-cf10e738c300_ENSG00000108666.5"; transcript_id "36937430-1946-48f0-955b-cf10e738c300_ENSG00000108666.5"; exon_number "8"; exon_id "36937430-1946-48f0-955b-cf10e738c300_ENSG00000108666.5.8";
chr17	/dev/stdin	CDS	30666832	30666957	.	-	1	gene_id "36937430-1946-48f0-955b-cf10e738c300_ENSG00000108666.5"; transcript_id "36937430-1946-48f0-955b-cf10e738c300_ENSG00000108666.5"; exon_number "8"; exon_id "36937430-1946-48f0-955b-cf10e738c300_ENSG00000108666.5.8";
chr17	/dev/stdin	exon	30668223	30668303	.	-	.	gene_id "36937430-1946-48f0-955b-cf10e738c300_ENSG00000108666.5"; transcript_id "36937430-1946-48f0-955b-cf10e738c300_ENSG00000108666.5"; exon_number "9"; exon_id "36937430-1946-48f0-955b-cf10e738c300_ENSG00000108666.5.9";
chr17	/dev/stdin	CDS	30668223	30668303	.	-	1	gene_id "36937430-1946-48f0-955b-cf10e738c300_ENSG00000108666.5"; transcript_id "36937430-1946-48f0-955b-cf10e738c300_ENSG00000108666.5"; exon_number "9"; exon_id "36937430-1946-48f0-955b-cf10e738c300_ENSG00000108666.5.9";
chr17	/dev/stdin	exon	30668820	30668890	.	-	.	gene_id "36937430-1946-48f0-955b-cf10e738c300_ENSG00000108666.5"; transcript_id "36937430-1946-48f0-955b-cf10e738c300_ENSG00000108666.5"; exon_number "10"; exon_id "36937430-1946-48f0-955b-cf10e738c300_ENSG00000108666.5.10";
chr17	/dev/stdin	CDS	30668820	30668890	.	-	0	gene_id "36937430-1946-48f0-955b-cf10e738c300_ENSG00000108666.5"; transcript_id "36937430-1946-48f0-955b-cf10e738c300_ENSG00000108666.5"; exon_number "10"; exon_id "36937430-1946-48f0-955b-cf10e738c300_ENSG00000108666.5.10";
chr17	/dev/stdin	start_codon	30668888	30668890	.	-	0	gene_id "36937430-1946-48f0-955b-cf10e738c300_ENSG00000108666.5"; transcript_id "36937430-1946-48f0-955b-cf10e738c300_ENSG00000108666.5"; exon_number "10"; exon_id "36937430-1946-48f0-955b-cf10e738c300_ENSG00000108666.5.10";
chr17	/dev/stdin	transcript	30658616	30669186	.	-	.	gene_id "8132475e-14c8-4440-ab70-d179d5430351_ENSG00000108666.5"; transcript_id "8132475e-14c8-4440-ab70-d179d5430351_ENSG00000108666.5";
chr17	/dev/stdin	exon	30658616	30658997	.	-	.	gene_id "8132475e-14c8-4440-ab70-d179d5430351_ENSG00000108666.5"; transcript_id "8132475e-14c8-4440-ab70-d179d5430351_ENSG00000108666.5"; exon_number "1"; exon_id "8132475e-14c8-4440-ab70-d179d5430351_ENSG00000108666.5.1";
chr17	/dev/stdin	CDS	30658616	30658997	.	-	2	gene_id "8132475e-14c8-4440-ab70-d179d5430351_ENSG00000108666.5"; transcript_id "8132475e-14c8-4440-ab70-d179d5430351_ENSG00000108666.5"; exon_number "1"; exon_id "8132475e-14c8-4440-ab70-d179d5430351_ENSG00000108666.5.1";
chr17	/dev/stdin	exon	30660436	30660539	.	-	.	gene_id "8132475e-14c8-4440-ab70-d179d5430351_ENSG00000108666.5"; transcript_id "8132475e-14c8-4440-ab70-d179d5430351_ENSG00000108666.5"; exon_number "2"; exon_id "8132475e-14c8-4440-ab70-d179d5430351_ENSG00000108666.5.2";
chr17	/dev/stdin	CDS	30660436	30660539	.	-	1	gene_id "8132475e-14c8-4440-ab70-d179d5430351_ENSG00000108666.5"; transcript_id "8132475e-14c8-4440-ab70-d179d5430351_ENSG00000108666.5"; exon_number "2"; exon_id "8132475e-14c8-4440-ab70-d179d5430351_ENSG00000108666.5.2";
chr17	/dev/stdin	exon	30661488	30661624	.	-	.	gene_id "8132475e-14c8-4440-ab70-d179d5430351_ENSG00000108666.5"; transcript_id "8132475e-14c8-4440-ab70-d179d5430351_ENSG00000108666.5"; exon_number "3"; exon_id "8132475e-14c8-4440-ab70-d179d5430351_ENSG00000108666.5.3";
chr17	/dev/stdin	CDS	30661488	30661624	.	-	0	gene_id "8132475e-14c8-4440-ab70-d179d5430351_ENSG00000108666.5"; transcript_id "8132475e-14c8-4440-ab70-d179d5430351_ENSG00000108666.5"; exon_number "3"; exon_id "8132475e-14c8-4440-ab70-d179d5430351_ENSG00000108666.5.3";
chr17	/dev/stdin	exon	30661794	30661858	.	-	.	gene_id "8132475e-14c8-4440-ab70-d179d5430351_ENSG00000108666.5"; transcript_id "8132475e-14c8-4440-ab70-d179d5430351_ENSG00000108666.5"; exon_number "4"; exon_id "8132475e-14c8-4440-ab70-d179d5430351_ENSG00000108666.5.4";
chr17	/dev/stdin	CDS	30661794	30661858	.	-	2	gene_id "8132475e-14c8-4440-ab70-d179d5430351_ENSG00000108666.5"; transcript_id "8132475e-14c8-4440-ab70-d179d5430351_ENSG00000108666.5"; exon_number "4"; exon_id "8132475e-14c8-4440-ab70-d179d5430351_ENSG00000108666.5.4";
chr17	/dev/stdin	exon	30664916	30664973	.	-	.	gene_id "8132475e-14c8-4440-ab70-d179d5430351_ENSG00000108666.5"; transcript_id "8132475e-14c8-4440-ab70-d179d5430351_ENSG00000108666.5"; exon_number "5"; exon_id "8132475e-14c8-4440-ab70-d179d5430351_ENSG00000108666.5.5";
chr17	/dev/stdin	CDS	30664916	30664973	.	-	0	gene_id "8132475e-14c8-4440-ab70-d179d5430351_ENSG00000108666.5"; transcript_id "8132475e-14c8-4440-ab70-d179d5430351_ENSG00000108666.5"; exon_number "5"; exon_id "8132475e-14c8-4440-ab70-d179d5430351_ENSG00000108666.5.5";
chr17	/dev/stdin	exon	30665227	30665370	.	-	.	gene_id "8132475e-14c8-4440-ab70-d179d5430351_ENSG00000108666.5"; transcript_id "8132475e-14c8-4440-ab70-d179d5430351_ENSG00000108666.5"; exon_number "6"; exon_id "8132475e-14c8-4440-ab70-d179d5430351_ENSG00000108666.5.6";
chr17	/dev/stdin	CDS	30665227	30665370	.	-	0	gene_id "8132475e-14c8-4440-ab70-d179d5430351_ENSG00000108666.5"; transcript_id "8132475e-14c8-4440-ab70-d179d5430351_ENSG00000108666.5"; exon_number "6"; exon_id "8132475e-14c8-4440-ab70-d179d5430351_ENSG00000108666.5.6";
chr17	/dev/stdin	exon	30666832	30666957	.	-	.	gene_id "8132475e-14c8-4440-ab70-d179d5430351_ENSG00000108666.5"; transcript_id "8132475e-14c8-4440-ab70-d179d5430351_ENSG00000108666.5"; exon_number "7"; exon_id "8132475e-14c8-4440-ab70-d179d5430351_ENSG00000108666.5.7";
chr17	/dev/stdin	CDS	30666832	30666957	.	-	0	gene_id "8132475e-14c8-4440-ab70-d179d5430351_ENSG00000108666.5"; transcript_id "8132475e-14c8-4440-ab70-d179d5430351_ENSG00000108666.5"; exon_number "7"; exon_id "8132475e-14c8-4440-ab70-d179d5430351_ENSG00000108666.5.7";
chr17	/dev/stdin	exon	30668223	30668303	.	-	.	gene_id "8132475e-14c8-4440-ab70-d179d5430351_ENSG00000108666.5"; transcript_id "8132475e-14c8-4440-ab70-d179d5430351_ENSG00000108666.5"; exon_number "8"; exon_id "8132475e-14c8-4440-ab70-d179d5430351_ENSG00000108666.5.8";
chr17	/dev/stdin	CDS	30668223	30668303	.	-	0	gene_id "8132475e-14c8-4440-ab70-d179d5430351_ENSG00000108666.5"; transcript_id "8132475e-14c8-4440-ab70-d179d5430351_ENSG00000108666.5"; exon_number "8"; exon_id "8132475e-14c8-4440-ab70-d179d5430351_ENSG00000108666.5.8";
chr17	/dev/stdin	exon	30669019	30669186	.	-	.	gene_id "8132475e-14c8-4440-ab70-d179d5430351_ENSG00000108666.5"; transcript_id "8132475e-14c8-4440-ab70-d179d5430351_ENSG00000108666.5"; exon_number "9"; exon_id "8132475e-14c8-4440-ab70-d179d5430351_ENSG00000108666.5.9";
chr17	/dev/stdin	CDS	30669019	30669186	.	-	0	gene_id "8132475e-14c8-4440-ab70-d179d5430351_ENSG00000108666.5"; transcript_id "8132475e-14c8-4440-ab70-d179d5430351_ENSG00000108666.5"; exon_number "9"; exon_id "8132475e-14c8-4440-ab70-d179d5430351_ENSG00000108666.5.9";
chr17	/dev/stdin	start_codon	30669184	30669186	.	-	0	gene_id "8132475e-14c8-4440-ab70-d179d5430351_ENSG00000108666.5"; transcript_id "8132475e-14c8-4440-ab70-d179d5430351_ENSG00000108666.5"; exon_number "9"; exon_id "8132475e-14c8-4440-ab70-d179d5430351_ENSG00000108666.5.9";
chr17	/dev/stdin	transcript	30661671	30669186	.	-	.	gene_id "eabe7038-1d1e-48b9-b4a8-e60feb5cf47e_ENSG00000108666.5"; transcript_id "eabe7038-1d1e-48b9-b4a8-e60feb5cf47e_ENSG00000108666.5";
chr17	/dev/stdin	exon	30661671	30661858	.	-	.	gene_id "eabe7038-1d1e-48b9-b4a8-e60feb5cf47e_ENSG00000108666.5"; transcript_id "eabe7038-1d1e-48b9-b4a8-e60feb5cf47e_ENSG00000108666.5"; exon_number "1"; exon_id "eabe7038-1d1e-48b9-b4a8-e60feb5cf47e_ENSG00000108666.5.1";
chr17	/dev/stdin	CDS	30661674	30661858	.	-	2	gene_id "eabe7038-1d1e-48b9-b4a8-e60feb5cf47e_ENSG00000108666.5"; transcript_id "eabe7038-1d1e-48b9-b4a8-e60feb5cf47e_ENSG00000108666.5"; exon_number "1"; exon_id "eabe7038-1d1e-48b9-b4a8-e60feb5cf47e_ENSG00000108666.5.1";
chr17	/dev/stdin	exon	30662342	30662461	.	-	.	gene_id "eabe7038-1d1e-48b9-b4a8-e60feb5cf47e_ENSG00000108666.5"; transcript_id "eabe7038-1d1e-48b9-b4a8-e60feb5cf47e_ENSG00000108666.5"; exon_number "2"; exon_id "eabe7038-1d1e-48b9-b4a8-e60feb5cf47e_ENSG00000108666.5.2";
chr17	/dev/stdin	CDS	30662342	30662461	.	-	2	gene_id "eabe7038-1d1e-48b9-b4a8-e60feb5cf47e_ENSG00000108666.5"; transcript_id "eabe7038-1d1e-48b9-b4a8-e60feb5cf47e_ENSG00000108666.5"; exon_number "2"; exon_id "eabe7038-1d1e-48b9-b4a8-e60feb5cf47e_ENSG00000108666.5.2";
chr17	/dev/stdin	exon	30664916	30664973	.	-	.	gene_id "eabe7038-1d1e-48b9-b4a8-e60feb5cf47e_ENSG00000108666.5"; transcript_id "eabe7038-1d1e-48b9-b4a8-e60feb5cf47e_ENSG00000108666.5"; exon_number "3"; exon_id "eabe7038-1d1e-48b9-b4a8-e60feb5cf47e_ENSG00000108666.5.3";
chr17	/dev/stdin	CDS	30664916	30664973	.	-	0	gene_id "eabe7038-1d1e-48b9-b4a8-e60feb5cf47e_ENSG00000108666.5"; transcript_id "eabe7038-1d1e-48b9-b4a8-e60feb5cf47e_ENSG00000108666.5"; exon_number "3"; exon_id "eabe7038-1d1e-48b9-b4a8-e60feb5cf47e_ENSG00000108666.5.3";
chr17	/dev/stdin	exon	30665227	30665370	.	-	.	gene_id "eabe7038-1d1e-48b9-b4a8-e60feb5cf47e_ENSG00000108666.5"; transcript_id "eabe7038-1d1e-48b9-b4a8-e60feb5cf47e_ENSG00000108666.5"; exon_number "4"; exon_id "eabe7038-1d1e-48b9-b4a8-e60feb5cf47e_ENSG00000108666.5.4";
chr17	/dev/stdin	CDS	30665227	30665370	.	-	0	gene_id "eabe7038-1d1e-48b9-b4a8-e60feb5cf47e_ENSG00000108666.5"; transcript_id "eabe7038-1d1e-48b9-b4a8-e60feb5cf47e_ENSG00000108666.5"; exon_number "4"; exon_id "eabe7038-1d1e-48b9-b4a8-e60feb5cf47e_ENSG00000108666.5.4";
chr17	/dev/stdin	exon	30666832	30666957	.	-	.	gene_id "eabe7038-1d1e-48b9-b4a8-e60feb5cf47e_ENSG00000108666.5"; transcript_id "eabe7038-1d1e-48b9-b4a8-e60feb5cf47e_ENSG00000108666.5"; exon_number "5"; exon_id "eabe7038-1d1e-48b9-b4a8-e60feb5cf47e_ENSG00000108666.5.5";
chr17	/dev/stdin	CDS	30666832	30666957	.	-	0	gene_id "eabe7038-1d1e-48b9-b4a8-e60feb5cf47e_ENSG00000108666.5"; transcript_id "eabe7038-1d1e-48b9-b4a8-e60feb5cf47e_ENSG00000108666.5"; exon_number "5"; exon_id "eabe7038-1d1e-48b9-b4a8-e60feb5cf47e_ENSG00000108666.5.5";
chr17	/dev/stdin	exon	30668223	30668303	.	-	.	gene_id "eabe7038-1d1e-48b9-b4a8-e60feb5cf47e_ENSG00000108666.5"; transcript_id "eabe7038-1d1e-48b9-b4a8-e60feb5cf47e_ENSG00000108666.5"; exon_number "6"; exon_id "eabe7038-1d1e-48b9-b4a8-e60feb5cf47e_ENSG00000108666.5.6";
chr17	/dev/stdin	CDS	30668223	30668303	.	-	0	gene_id "eabe7038-1d1e-48b9-b4a8-e60feb5cf47e_ENSG00000108666.5"; transcript_id "eabe7038-1d1e-48b9-b4a8-e60feb5cf47e_ENSG00000108666.5"; exon_number "6"; exon_id "eabe7038-1d1e-48b9-b4a8-e60feb5cf47e_ENSG00000108666.5.6";
chr17	/dev/stdin	exon	30669019	30669186	.	-	.	gene_id "eabe7038-1d1e-48b9-b4a8-e60feb5cf47e_ENSG00000108666.5"; transcript_id "eabe7038-1d1e-48b9-b4a8-e60feb5cf47e_ENSG00000108666.5"; exon_number "7"; exon_id "eabe7038-1d1e-48b9-b4a8-e60feb5cf47e_ENSG00000108666.5.7";
chr17	/dev/stdin	CDS	30669019	30669186	.	-	0	gene_id "eabe7038-1d1e-48b9-b4a8-e60feb5cf47e_ENSG00000108666.5"; transcript_id "eabe7038-1d1e-48b9-b4a8-e60feb5cf47e_ENSG00000108666.5"; exon_number "7"; exon_id "eabe7038-1d1e-48b9-b4a8-e60feb5cf47e_ENSG00000108666.5.7";
chr17	/dev/stdin	start_codon	30669184	30669186	.	-	0	gene_id "eabe7038-1d1e-48b9-b4a8-e60feb5cf47e_ENSG00000108666.5"; transcript_id "eabe7038-1d1e-48b9-b4a8-e60feb5cf47e_ENSG00000108666.5"; exon_number "7"; exon_id "eabe7038-1d1e-48b9-b4a8-e60feb5cf47e_ENSG00000108666.5.7";
chr17	/dev/stdin	stop_codon	30661671	30661673	.	-	0	gene_id "eabe7038-1d1e-48b9-b4a8-e60feb5cf47e_ENSG00000108666.5"; transcript_id "eabe7038-1d1e-48b9-b4a8-e60feb5cf47e_ENSG00000108666.5"; exon_number "1"; exon_id "eabe7038-1d1e-48b9-b4a8-e60feb5cf47e_ENSG00000108666.5.1";
chr17	/dev/stdin	transcript	30677129	30697467	.	+	.	gene_id "ENST00000394673.2-1_ENSG00000010244.12"; transcript_id "ENST00000394673.2-1_ENSG00000010244.12";
chr17	/dev/stdin	exon	30677129	30677345	.	+	.	gene_id "ENST00000394673.2-1_ENSG00000010244.12"; transcript_id "ENST00000394673.2-1_ENSG00000010244.12"; exon_number "1"; exon_id "ENST00000394673.2-1_ENSG00000010244.12.1";
chr17	/dev/stdin	CDS	30677129	30677345	.	+	0	gene_id "ENST00000394673.2-1_ENSG00000010244.12"; transcript_id "ENST00000394673.2-1_ENSG00000010244.12"; exon_number "1"; exon_id "ENST00000394673.2-1_ENSG00000010244.12.1";
chr17	/dev/stdin	exon	30678805	30678931	.	+	.	gene_id "ENST00000394673.2-1_ENSG00000010244.12"; transcript_id "ENST00000394673.2-1_ENSG00000010244.12"; exon_number "2"; exon_id "ENST00000394673.2-1_ENSG00000010244.12.2";
chr17	/dev/stdin	CDS	30678805	30678931	.	+	2	gene_id "ENST00000394673.2-1_ENSG00000010244.12"; transcript_id "ENST00000394673.2-1_ENSG00000010244.12"; exon_number "2"; exon_id "ENST00000394673.2-1_ENSG00000010244.12.2";
chr17	/dev/stdin	exon	30685522	30685660	.	+	.	gene_id "ENST00000394673.2-1_ENSG00000010244.12"; transcript_id "ENST00000394673.2-1_ENSG00000010244.12"; exon_number "3"; exon_id "ENST00000394673.2-1_ENSG00000010244.12.3";
chr17	/dev/stdin	CDS	30685522	30685660	.	+	1	gene_id "ENST00000394673.2-1_ENSG00000010244.12"; transcript_id "ENST00000394673.2-1_ENSG00000010244.12"; exon_number "3"; exon_id "ENST00000394673.2-1_ENSG00000010244.12.3";
chr17	/dev/stdin	exon	30687617	30687784	.	+	.	gene_id "ENST00000394673.2-1_ENSG00000010244.12"; transcript_id "ENST00000394673.2-1_ENSG00000010244.12"; exon_number "4"; exon_id "ENST00000394673.2-1_ENSG00000010244.12.4";
chr17	/dev/stdin	CDS	30687617	30687784	.	+	0	gene_id "ENST00000394673.2-1_ENSG00000010244.12"; transcript_id "ENST00000394673.2-1_ENSG00000010244.12"; exon_number "4"; exon_id "ENST00000394673.2-1_ENSG00000010244.12.4";
chr17	/dev/stdin	exon	30687911	30687986	.	+	.	gene_id "ENST00000394673.2-1_ENSG00000010244.12"; transcript_id "ENST00000394673.2-1_ENSG00000010244.12"; exon_number "5"; exon_id "ENST00000394673.2-1_ENSG00000010244.12.5";
chr17	/dev/stdin	CDS	30687911	30687986	.	+	0	gene_id "ENST00000394673.2-1_ENSG00000010244.12"; transcript_id "ENST00000394673.2-1_ENSG00000010244.12"; exon_number "5"; exon_id "ENST00000394673.2-1_ENSG00000010244.12.5";
chr17	/dev/stdin	exon	30688487	30688534	.	+	.	gene_id "ENST00000394673.2-1_ENSG00000010244.12"; transcript_id "ENST00000394673.2-1_ENSG00000010244.12"; exon_number "6"; exon_id "ENST00000394673.2-1_ENSG00000010244.12.6";
chr17	/dev/stdin	CDS	30688487	30688534	.	+	2	gene_id "ENST00000394673.2-1_ENSG00000010244.12"; transcript_id "ENST00000394673.2-1_ENSG00000010244.12"; exon_number "6"; exon_id "ENST00000394673.2-1_ENSG00000010244.12.6";
chr17	/dev/stdin	exon	30689933	30690003	.	+	.	gene_id "ENST00000394673.2-1_ENSG00000010244.12"; transcript_id "ENST00000394673.2-1_ENSG00000010244.12"; exon_number "7"; exon_id "ENST00000394673.2-1_ENSG00000010244.12.7";
chr17	/dev/stdin	CDS	30689933	30690003	.	+	2	gene_id "ENST00000394673.2-1_ENSG00000010244.12"; transcript_id "ENST00000394673.2-1_ENSG00000010244.12"; exon_number "7"; exon_id "ENST00000394673.2-1_ENSG00000010244.12.7";
chr17	/dev/stdin	exon	30692349	30692506	.	+	.	gene_id "ENST00000394673.2-1_ENSG00000010244.12"; transcript_id "ENST00000394673.2-1_ENSG00000010244.12"; exon_number "8"; exon_id "ENST00000394673.2-1_ENSG00000010244.12.8";
chr17	/dev/stdin	CDS	30692349	30692506	.	+	0	gene_id "ENST00000394673.2-1_ENSG00000010244.12"; transcript_id "ENST00000394673.2-1_ENSG00000010244.12"; exon_number "8"; exon_id "ENST00000394673.2-1_ENSG00000010244.12.8";
chr17	/dev/stdin	exon	30694791	30695033	.	+	.	gene_id "ENST00000394673.2-1_ENSG00000010244.12"; transcript_id "ENST00000394673.2-1_ENSG00000010244.12"; exon_number "9"; exon_id "ENST00000394673.2-1_ENSG00000010244.12.9";
chr17	/dev/stdin	CDS	30694791	30695033	.	+	1	gene_id "ENST00000394673.2-1_ENSG00000010244.12"; transcript_id "ENST00000394673.2-1_ENSG00000010244.12"; exon_number "9"; exon_id "ENST00000394673.2-1_ENSG00000010244.12.9";
chr17	/dev/stdin	exon	30696314	30696473	.	+	.	gene_id "ENST00000394673.2-1_ENSG00000010244.12"; transcript_id "ENST00000394673.2-1_ENSG00000010244.12"; exon_number "10"; exon_id "ENST00000394673.2-1_ENSG00000010244.12.10";
chr17	/dev/stdin	CDS	30696314	30696473	.	+	1	gene_id "ENST00000394673.2-1_ENSG00000010244.12"; transcript_id "ENST00000394673.2-1_ENSG00000010244.12"; exon_number "10"; exon_id "ENST00000394673.2-1_ENSG00000010244.12.10";
chr17	/dev/stdin	exon	30696618	30697467	.	+	.	gene_id "ENST00000394673.2-1_ENSG00000010244.12"; transcript_id "ENST00000394673.2-1_ENSG00000010244.12"; exon_number "11"; exon_id "ENST00000394673.2-1_ENSG00000010244.12.11";
chr17	/dev/stdin	CDS	30696618	30697467	.	+	0	gene_id "ENST00000394673.2-1_ENSG00000010244.12"; transcript_id "ENST00000394673.2-1_ENSG00000010244.12"; exon_number "11"; exon_id "ENST00000394673.2-1_ENSG00000010244.12.11";
chr17	/dev/stdin	start_codon	30677129	30677131	.	+	0	gene_id "ENST00000394673.2-1_ENSG00000010244.12"; transcript_id "ENST00000394673.2-1_ENSG00000010244.12"; exon_number "1"; exon_id "ENST00000394673.2-1_ENSG00000010244.12.1";
chr17	/dev/stdin	transcript	30677129	30697362	.	+	.	gene_id "ENST00000394670.4_ENSG00000010244.12"; transcript_id "ENST00000394670.4_ENSG00000010244.12";
chr17	/dev/stdin	exon	30677129	30677345	.	+	.	gene_id "ENST00000394670.4_ENSG00000010244.12"; transcript_id "ENST00000394670.4_ENSG00000010244.12"; exon_number "1"; exon_id "ENST00000394670.4_ENSG00000010244.12.1";
chr17	/dev/stdin	CDS	30677129	30677345	.	+	0	gene_id "ENST00000394670.4_ENSG00000010244.12"; transcript_id "ENST00000394670.4_ENSG00000010244.12"; exon_number "1"; exon_id "ENST00000394670.4_ENSG00000010244.12.1";
chr17	/dev/stdin	exon	30678805	30678931	.	+	.	gene_id "ENST00000394670.4_ENSG00000010244.12"; transcript_id "ENST00000394670.4_ENSG00000010244.12"; exon_number "2"; exon_id "ENST00000394670.4_ENSG00000010244.12.2";
chr17	/dev/stdin	CDS	30678805	30678931	.	+	2	gene_id "ENST00000394670.4_ENSG00000010244.12"; transcript_id "ENST00000394670.4_ENSG00000010244.12"; exon_number "2"; exon_id "ENST00000394670.4_ENSG00000010244.12.2";
chr17	/dev/stdin	exon	30685522	30685660	.	+	.	gene_id "ENST00000394670.4_ENSG00000010244.12"; transcript_id "ENST00000394670.4_ENSG00000010244.12"; exon_number "3"; exon_id "ENST00000394670.4_ENSG00000010244.12.3";
chr17	/dev/stdin	CDS	30685522	30685660	.	+	1	gene_id "ENST00000394670.4_ENSG00000010244.12"; transcript_id "ENST00000394670.4_ENSG00000010244.12"; exon_number "3"; exon_id "ENST00000394670.4_ENSG00000010244.12.3";
chr17	/dev/stdin	exon	30687617	30687784	.	+	.	gene_id "ENST00000394670.4_ENSG00000010244.12"; transcript_id "ENST00000394670.4_ENSG00000010244.12"; exon_number "4"; exon_id "ENST00000394670.4_ENSG00000010244.12.4";
chr17	/dev/stdin	CDS	30687617	30687784	.	+	0	gene_id "ENST00000394670.4_ENSG00000010244.12"; transcript_id "ENST00000394670.4_ENSG00000010244.12"; exon_number "4"; exon_id "ENST00000394670.4_ENSG00000010244.12.4";
chr17	/dev/stdin	exon	30687911	30687986	.	+	.	gene_id "ENST00000394670.4_ENSG00000010244.12"; transcript_id "ENST00000394670.4_ENSG00000010244.12"; exon_number "5"; exon_id "ENST00000394670.4_ENSG00000010244.12.5";
chr17	/dev/stdin	CDS	30687911	30687986	.	+	0	gene_id "ENST00000394670.4_ENSG00000010244.12"; transcript_id "ENST00000394670.4_ENSG00000010244.12"; exon_number "5"; exon_id "ENST00000394670.4_ENSG00000010244.12.5";
chr17	/dev/stdin	exon	30688487	30688534	.	+	.	gene_id "ENST00000394670.4_ENSG00000010244.12"; transcript_id "ENST00000394670.4_ENSG00000010244.12"; exon_number "6"; exon_id "ENST00000394670.4_ENSG00000010244.12.6";
chr17	/dev/stdin	CDS	30688487	30688534	.	+	2	gene_id "ENST00000394670.4_ENSG00000010244.12"; transcript_id "ENST00000394670.4_ENSG00000010244.12"; exon_number "6"; exon_id "ENST00000394670.4_ENSG00000010244.12.6";
chr17	/dev/stdin	exon	30689933	30690003	.	+	.	gene_id "ENST00000394670.4_ENSG00000010244.12"; transcript_id "ENST00000394670.4_ENSG00000010244.12"; exon_number "7"; exon_id "ENST00000394670.4_ENSG00000010244.12.7";
chr17	/dev/stdin	CDS	30689933	30690003	.	+	2	gene_id "ENST00000394670.4_ENSG00000010244.12"; transcript_id "ENST00000394670.4_ENSG00000010244.12"; exon_number "7"; exon_id "ENST00000394670.4_ENSG00000010244.12.7";
chr17	/dev/stdin	exon	30692349	30692506	.	+	.	gene_id "ENST00000394670.4_ENSG00000010244.12"; transcript_id "ENST00000394670.4_ENSG00000010244.12"; exon_number "8"; exon_id "ENST00000394670.4_ENSG00000010244.12.8";
chr17	/dev/stdin	CDS	30692349	30692506	.	+	0	gene_id "ENST00000394670.4_ENSG00000010244.12"; transcript_id "ENST00000394670.4_ENSG00000010244.12"; exon_number "8"; exon_id "ENST00000394670.4_ENSG00000010244.12.8";
chr17	/dev/stdin	exon	30693684	30693776	.	+	.	gene_id "ENST00000394670.4_ENSG00000010244.12"; transcript_id "ENST00000394670.4_ENSG00000010244.12"; exon_number "9"; exon_id "ENST00000394670.4_ENSG00000010244.12.9";
chr17	/dev/stdin	CDS	30693684	30693776	.	+	1	gene_id "ENST00000394670.4_ENSG00000010244.12"; transcript_id "ENST00000394670.4_ENSG00000010244.12"; exon_number "9"; exon_id "ENST00000394670.4_ENSG00000010244.12.9";
chr17	/dev/stdin	exon	30694791	30695033	.	+	.	gene_id "ENST00000394670.4_ENSG00000010244.12"; transcript_id "ENST00000394670.4_ENSG00000010244.12"; exon_number "10"; exon_id "ENST00000394670.4_ENSG00000010244.12.10";
chr17	/dev/stdin	CDS	30694791	30695033	.	+	1	gene_id "ENST00000394670.4_ENSG00000010244.12"; transcript_id "ENST00000394670.4_ENSG00000010244.12"; exon_number "10"; exon_id "ENST00000394670.4_ENSG00000010244.12.10";
chr17	/dev/stdin	exon	30696314	30696473	.	+	.	gene_id "ENST00000394670.4_ENSG00000010244.12"; transcript_id "ENST00000394670.4_ENSG00000010244.12"; exon_number "11"; exon_id "ENST00000394670.4_ENSG00000010244.12.11";
chr17	/dev/stdin	CDS	30696314	30696473	.	+	1	gene_id "ENST00000394670.4_ENSG00000010244.12"; transcript_id "ENST00000394670.4_ENSG00000010244.12"; exon_number "11"; exon_id "ENST00000394670.4_ENSG00000010244.12.11";
chr17	/dev/stdin	exon	30696618	30697362	.	+	.	gene_id "ENST00000394670.4_ENSG00000010244.12"; transcript_id "ENST00000394670.4_ENSG00000010244.12"; exon_number "12"; exon_id "ENST00000394670.4_ENSG00000010244.12.12";
chr17	/dev/stdin	CDS	30696618	30697362	.	+	0	gene_id "ENST00000394670.4_ENSG00000010244.12"; transcript_id "ENST00000394670.4_ENSG00000010244.12"; exon_number "12"; exon_id "ENST00000394670.4_ENSG00000010244.12.12";
chr17	/dev/stdin	start_codon	30677129	30677131	.	+	0	gene_id "ENST00000394670.4_ENSG00000010244.12"; transcript_id "ENST00000394670.4_ENSG00000010244.12"; exon_number "1"; exon_id "ENST00000394670.4_ENSG00000010244.12.1";
chr17	/dev/stdin	transcript	30677129	30697362	.	+	.	gene_id "403b450d-2706-4f43-ab7f-18523077955a_ENSG00000010244.12"; transcript_id "403b450d-2706-4f43-ab7f-18523077955a_ENSG00000010244.12";
chr17	/dev/stdin	exon	30677129	30677345	.	+	.	gene_id "403b450d-2706-4f43-ab7f-18523077955a_ENSG00000010244.12"; transcript_id "403b450d-2706-4f43-ab7f-18523077955a_ENSG00000010244.12"; exon_number "1"; exon_id "403b450d-2706-4f43-ab7f-18523077955a_ENSG00000010244.12.1";
chr17	/dev/stdin	CDS	30677129	30677345	.	+	0	gene_id "403b450d-2706-4f43-ab7f-18523077955a_ENSG00000010244.12"; transcript_id "403b450d-2706-4f43-ab7f-18523077955a_ENSG00000010244.12"; exon_number "1"; exon_id "403b450d-2706-4f43-ab7f-18523077955a_ENSG00000010244.12.1";
chr17	/dev/stdin	exon	30678805	30678931	.	+	.	gene_id "403b450d-2706-4f43-ab7f-18523077955a_ENSG00000010244.12"; transcript_id "403b450d-2706-4f43-ab7f-18523077955a_ENSG00000010244.12"; exon_number "2"; exon_id "403b450d-2706-4f43-ab7f-18523077955a_ENSG00000010244.12.2";
chr17	/dev/stdin	CDS	30678805	30678931	.	+	2	gene_id "403b450d-2706-4f43-ab7f-18523077955a_ENSG00000010244.12"; transcript_id "403b450d-2706-4f43-ab7f-18523077955a_ENSG00000010244.12"; exon_number "2"; exon_id "403b450d-2706-4f43-ab7f-18523077955a_ENSG00000010244.12.2";
chr17	/dev/stdin	exon	30685522	30685660	.	+	.	gene_id "403b450d-2706-4f43-ab7f-18523077955a_ENSG00000010244.12"; transcript_id "403b450d-2706-4f43-ab7f-18523077955a_ENSG00000010244.12"; exon_number "3"; exon_id "403b450d-2706-4f43-ab7f-18523077955a_ENSG00000010244.12.3";
chr17	/dev/stdin	CDS	30685522	30685660	.	+	1	gene_id "403b450d-2706-4f43-ab7f-18523077955a_ENSG00000010244.12"; transcript_id "403b450d-2706-4f43-ab7f-18523077955a_ENSG00000010244.12"; exon_number "3"; exon_id "403b450d-2706-4f43-ab7f-18523077955a_ENSG00000010244.12.3";
chr17	/dev/stdin	exon	30687617	30687784	.	+	.	gene_id "403b450d-2706-4f43-ab7f-18523077955a_ENSG00000010244.12"; transcript_id "403b450d-2706-4f43-ab7f-18523077955a_ENSG00000010244.12"; exon_number "4"; exon_id "403b450d-2706-4f43-ab7f-18523077955a_ENSG00000010244.12.4";
chr17	/dev/stdin	CDS	30687617	30687784	.	+	0	gene_id "403b450d-2706-4f43-ab7f-18523077955a_ENSG00000010244.12"; transcript_id "403b450d-2706-4f43-ab7f-18523077955a_ENSG00000010244.12"; exon_number "4"; exon_id "403b450d-2706-4f43-ab7f-18523077955a_ENSG00000010244.12.4";
chr17	/dev/stdin	exon	30687911	30687986	.	+	.	gene_id "403b450d-2706-4f43-ab7f-18523077955a_ENSG00000010244.12"; transcript_id "403b450d-2706-4f43-ab7f-18523077955a_ENSG00000010244.12"; exon_number "5"; exon_id "403b450d-2706-4f43-ab7f-18523077955a_ENSG00000010244.12.5";
chr17	/dev/stdin	CDS	30687911	30687986	.	+	0	gene_id "403b450d-2706-4f43-ab7f-18523077955a_ENSG00000010244.12"; transcript_id "403b450d-2706-4f43-ab7f-18523077955a_ENSG00000010244.12"; exon_number "5"; exon_id "403b450d-2706-4f43-ab7f-18523077955a_ENSG00000010244.12.5";
chr17	/dev/stdin	exon	30688487	30688534	.	+	.	gene_id "403b450d-2706-4f43-ab7f-18523077955a_ENSG00000010244.12"; transcript_id "403b450d-2706-4f43-ab7f-18523077955a_ENSG00000010244.12"; exon_number "6"; exon_id "403b450d-2706-4f43-ab7f-18523077955a_ENSG00000010244.12.6";
chr17	/dev/stdin	CDS	30688487	30688534	.	+	2	gene_id "403b450d-2706-4f43-ab7f-18523077955a_ENSG00000010244.12"; transcript_id "403b450d-2706-4f43-ab7f-18523077955a_ENSG00000010244.12"; exon_number "6"; exon_id "403b450d-2706-4f43-ab7f-18523077955a_ENSG00000010244.12.6";
chr17	/dev/stdin	exon	30689933	30690003	.	+	.	gene_id "403b450d-2706-4f43-ab7f-18523077955a_ENSG00000010244.12"; transcript_id "403b450d-2706-4f43-ab7f-18523077955a_ENSG00000010244.12"; exon_number "7"; exon_id "403b450d-2706-4f43-ab7f-18523077955a_ENSG00000010244.12.7";
chr17	/dev/stdin	CDS	30689933	30690003	.	+	2	gene_id "403b450d-2706-4f43-ab7f-18523077955a_ENSG00000010244.12"; transcript_id "403b450d-2706-4f43-ab7f-18523077955a_ENSG00000010244.12"; exon_number "7"; exon_id "403b450d-2706-4f43-ab7f-18523077955a_ENSG00000010244.12.7";
chr17	/dev/stdin	exon	30692349	30692506	.	+	.	gene_id "403b450d-2706-4f43-ab7f-18523077955a_ENSG00000010244.12"; transcript_id "403b450d-2706-4f43-ab7f-18523077955a_ENSG00000010244.12"; exon_number "8"; exon_id "403b450d-2706-4f43-ab7f-18523077955a_ENSG00000010244.12.8";
chr17	/dev/stdin	CDS	30692349	30692506	.	+	0	gene_id "403b450d-2706-4f43-ab7f-18523077955a_ENSG00000010244.12"; transcript_id "403b450d-2706-4f43-ab7f-18523077955a_ENSG00000010244.12"; exon_number "8"; exon_id "403b450d-2706-4f43-ab7f-18523077955a_ENSG00000010244.12.8";
chr17	/dev/stdin	exon	30693684	30693776	.	+	.	gene_id "403b450d-2706-4f43-ab7f-18523077955a_ENSG00000010244.12"; transcript_id "403b450d-2706-4f43-ab7f-18523077955a_ENSG00000010244.12"; exon_number "9"; exon_id "403b450d-2706-4f43-ab7f-18523077955a_ENSG00000010244.12.9";
chr17	/dev/stdin	CDS	30693684	30693776	.	+	1	gene_id "403b450d-2706-4f43-ab7f-18523077955a_ENSG00000010244.12"; transcript_id "403b450d-2706-4f43-ab7f-18523077955a_ENSG00000010244.12"; exon_number "9"; exon_id "403b450d-2706-4f43-ab7f-18523077955a_ENSG00000010244.12.9";
chr17	/dev/stdin	exon	30696314	30696473	.	+	.	gene_id "403b450d-2706-4f43-ab7f-18523077955a_ENSG00000010244.12"; transcript_id "403b450d-2706-4f43-ab7f-18523077955a_ENSG00000010244.12"; exon_number "10"; exon_id "403b450d-2706-4f43-ab7f-18523077955a_ENSG00000010244.12.10";
chr17	/dev/stdin	CDS	30696314	30696473	.	+	1	gene_id "403b450d-2706-4f43-ab7f-18523077955a_ENSG00000010244.12"; transcript_id "403b450d-2706-4f43-ab7f-18523077955a_ENSG00000010244.12"; exon_number "10"; exon_id "403b450d-2706-4f43-ab7f-18523077955a_ENSG00000010244.12.10";
chr17	/dev/stdin	exon	30696618	30697362	.	+	.	gene_id "403b450d-2706-4f43-ab7f-18523077955a_ENSG00000010244.12"; transcript_id "403b450d-2706-4f43-ab7f-18523077955a_ENSG00000010244.12"; exon_number "11"; exon_id "403b450d-2706-4f43-ab7f-18523077955a_ENSG00000010244.12.11";
chr17	/dev/stdin	CDS	30696618	30697362	.	+	0	gene_id "403b450d-2706-4f43-ab7f-18523077955a_ENSG00000010244.12"; transcript_id "403b450d-2706-4f43-ab7f-18523077955a_ENSG00000010244.12"; exon_number "11"; exon_id "403b450d-2706-4f43-ab7f-18523077955a_ENSG00000010244.12.11";
chr17	/dev/stdin	start_codon	30677129	30677131	.	+	0	gene_id "403b450d-2706-4f43-ab7f-18523077955a_ENSG00000010244.12"; transcript_id "403b450d-2706-4f43-ab7f-18523077955a_ENSG00000010244.12"; exon_number "1"; exon_id "403b450d-2706-4f43-ab7f-18523077955a_ENSG00000010244.12.1";
chr17	/dev/stdin	transcript	30677129	30697467	.	+	.	gene_id "8e8a1881-23f8-48ee-a876-3041fa7a1094-1_ENSG00000010244.12"; transcript_id "8e8a1881-23f8-48ee-a876-3041fa7a1094-1_ENSG00000010244.12";
chr17	/dev/stdin	exon	30677129	30677345	.	+	.	gene_id "8e8a1881-23f8-48ee-a876-3041fa7a1094-1_ENSG00000010244.12"; transcript_id "8e8a1881-23f8-48ee-a876-3041fa7a1094-1_ENSG00000010244.12"; exon_number "1"; exon_id "8e8a1881-23f8-48ee-a876-3041fa7a1094-1_ENSG00000010244.12.1";
chr17	/dev/stdin	CDS	30677129	30677345	.	+	0	gene_id "8e8a1881-23f8-48ee-a876-3041fa7a1094-1_ENSG00000010244.12"; transcript_id "8e8a1881-23f8-48ee-a876-3041fa7a1094-1_ENSG00000010244.12"; exon_number "1"; exon_id "8e8a1881-23f8-48ee-a876-3041fa7a1094-1_ENSG00000010244.12.1";
chr17	/dev/stdin	exon	30678795	30678931	.	+	.	gene_id "8e8a1881-23f8-48ee-a876-3041fa7a1094-1_ENSG00000010244.12"; transcript_id "8e8a1881-23f8-48ee-a876-3041fa7a1094-1_ENSG00000010244.12"; exon_number "2"; exon_id "8e8a1881-23f8-48ee-a876-3041fa7a1094-1_ENSG00000010244.12.2";
chr17	/dev/stdin	CDS	30678795	30678931	.	+	2	gene_id "8e8a1881-23f8-48ee-a876-3041fa7a1094-1_ENSG00000010244.12"; transcript_id "8e8a1881-23f8-48ee-a876-3041fa7a1094-1_ENSG00000010244.12"; exon_number "2"; exon_id "8e8a1881-23f8-48ee-a876-3041fa7a1094-1_ENSG00000010244.12.2";
chr17	/dev/stdin	exon	30685522	30685660	.	+	.	gene_id "8e8a1881-23f8-48ee-a876-3041fa7a1094-1_ENSG00000010244.12"; transcript_id "8e8a1881-23f8-48ee-a876-3041fa7a1094-1_ENSG00000010244.12"; exon_number "3"; exon_id "8e8a1881-23f8-48ee-a876-3041fa7a1094-1_ENSG00000010244.12.3";
chr17	/dev/stdin	CDS	30685522	30685660	.	+	0	gene_id "8e8a1881-23f8-48ee-a876-3041fa7a1094-1_ENSG00000010244.12"; transcript_id "8e8a1881-23f8-48ee-a876-3041fa7a1094-1_ENSG00000010244.12"; exon_number "3"; exon_id "8e8a1881-23f8-48ee-a876-3041fa7a1094-1_ENSG00000010244.12.3";
chr17	/dev/stdin	exon	30687617	30687784	.	+	.	gene_id "8e8a1881-23f8-48ee-a876-3041fa7a1094-1_ENSG00000010244.12"; transcript_id "8e8a1881-23f8-48ee-a876-3041fa7a1094-1_ENSG00000010244.12"; exon_number "4"; exon_id "8e8a1881-23f8-48ee-a876-3041fa7a1094-1_ENSG00000010244.12.4";
chr17	/dev/stdin	CDS	30687617	30687784	.	+	2	gene_id "8e8a1881-23f8-48ee-a876-3041fa7a1094-1_ENSG00000010244.12"; transcript_id "8e8a1881-23f8-48ee-a876-3041fa7a1094-1_ENSG00000010244.12"; exon_number "4"; exon_id "8e8a1881-23f8-48ee-a876-3041fa7a1094-1_ENSG00000010244.12.4";
chr17	/dev/stdin	exon	30687911	30687986	.	+	.	gene_id "8e8a1881-23f8-48ee-a876-3041fa7a1094-1_ENSG00000010244.12"; transcript_id "8e8a1881-23f8-48ee-a876-3041fa7a1094-1_ENSG00000010244.12"; exon_number "5"; exon_id "8e8a1881-23f8-48ee-a876-3041fa7a1094-1_ENSG00000010244.12.5";
chr17	/dev/stdin	CDS	30687911	30687986	.	+	2	gene_id "8e8a1881-23f8-48ee-a876-3041fa7a1094-1_ENSG00000010244.12"; transcript_id "8e8a1881-23f8-48ee-a876-3041fa7a1094-1_ENSG00000010244.12"; exon_number "5"; exon_id "8e8a1881-23f8-48ee-a876-3041fa7a1094-1_ENSG00000010244.12.5";
chr17	/dev/stdin	exon	30688487	30688534	.	+	.	gene_id "8e8a1881-23f8-48ee-a876-3041fa7a1094-1_ENSG00000010244.12"; transcript_id "8e8a1881-23f8-48ee-a876-3041fa7a1094-1_ENSG00000010244.12"; exon_number "6"; exon_id "8e8a1881-23f8-48ee-a876-3041fa7a1094-1_ENSG00000010244.12.6";
chr17	/dev/stdin	CDS	30688487	30688534	.	+	1	gene_id "8e8a1881-23f8-48ee-a876-3041fa7a1094-1_ENSG00000010244.12"; transcript_id "8e8a1881-23f8-48ee-a876-3041fa7a1094-1_ENSG00000010244.12"; exon_number "6"; exon_id "8e8a1881-23f8-48ee-a876-3041fa7a1094-1_ENSG00000010244.12.6";
chr17	/dev/stdin	exon	30689933	30690003	.	+	.	gene_id "8e8a1881-23f8-48ee-a876-3041fa7a1094-1_ENSG00000010244.12"; transcript_id "8e8a1881-23f8-48ee-a876-3041fa7a1094-1_ENSG00000010244.12"; exon_number "7"; exon_id "8e8a1881-23f8-48ee-a876-3041fa7a1094-1_ENSG00000010244.12.7";
chr17	/dev/stdin	CDS	30689933	30690003	.	+	1	gene_id "8e8a1881-23f8-48ee-a876-3041fa7a1094-1_ENSG00000010244.12"; transcript_id "8e8a1881-23f8-48ee-a876-3041fa7a1094-1_ENSG00000010244.12"; exon_number "7"; exon_id "8e8a1881-23f8-48ee-a876-3041fa7a1094-1_ENSG00000010244.12.7";
chr17	/dev/stdin	exon	30692349	30692506	.	+	.	gene_id "8e8a1881-23f8-48ee-a876-3041fa7a1094-1_ENSG00000010244.12"; transcript_id "8e8a1881-23f8-48ee-a876-3041fa7a1094-1_ENSG00000010244.12"; exon_number "8"; exon_id "8e8a1881-23f8-48ee-a876-3041fa7a1094-1_ENSG00000010244.12.8";
chr17	/dev/stdin	CDS	30692349	30692506	.	+	2	gene_id "8e8a1881-23f8-48ee-a876-3041fa7a1094-1_ENSG00000010244.12"; transcript_id "8e8a1881-23f8-48ee-a876-3041fa7a1094-1_ENSG00000010244.12"; exon_number "8"; exon_id "8e8a1881-23f8-48ee-a876-3041fa7a1094-1_ENSG00000010244.12.8";
chr17	/dev/stdin	exon	30694791	30695033	.	+	.	gene_id "8e8a1881-23f8-48ee-a876-3041fa7a1094-1_ENSG00000010244.12"; transcript_id "8e8a1881-23f8-48ee-a876-3041fa7a1094-1_ENSG00000010244.12"; exon_number "9"; exon_id "8e8a1881-23f8-48ee-a876-3041fa7a1094-1_ENSG00000010244.12.9";
chr17	/dev/stdin	CDS	30694791	30695033	.	+	0	gene_id "8e8a1881-23f8-48ee-a876-3041fa7a1094-1_ENSG00000010244.12"; transcript_id "8e8a1881-23f8-48ee-a876-3041fa7a1094-1_ENSG00000010244.12"; exon_number "9"; exon_id "8e8a1881-23f8-48ee-a876-3041fa7a1094-1_ENSG00000010244.12.9";
chr17	/dev/stdin	exon	30696314	30696473	.	+	.	gene_id "8e8a1881-23f8-48ee-a876-3041fa7a1094-1_ENSG00000010244.12"; transcript_id "8e8a1881-23f8-48ee-a876-3041fa7a1094-1_ENSG00000010244.12"; exon_number "10"; exon_id "8e8a1881-23f8-48ee-a876-3041fa7a1094-1_ENSG00000010244.12.10";
chr17	/dev/stdin	CDS	30696314	30696473	.	+	0	gene_id "8e8a1881-23f8-48ee-a876-3041fa7a1094-1_ENSG00000010244.12"; transcript_id "8e8a1881-23f8-48ee-a876-3041fa7a1094-1_ENSG00000010244.12"; exon_number "10"; exon_id "8e8a1881-23f8-48ee-a876-3041fa7a1094-1_ENSG00000010244.12.10";
chr17	/dev/stdin	exon	30696618	30697467	.	+	.	gene_id "8e8a1881-23f8-48ee-a876-3041fa7a1094-1_ENSG00000010244.12"; transcript_id "8e8a1881-23f8-48ee-a876-3041fa7a1094-1_ENSG00000010244.12"; exon_number "11"; exon_id "8e8a1881-23f8-48ee-a876-3041fa7a1094-1_ENSG00000010244.12.11";
chr17	/dev/stdin	CDS	30696618	30697467	.	+	2	gene_id "8e8a1881-23f8-48ee-a876-3041fa7a1094-1_ENSG00000010244.12"; transcript_id "8e8a1881-23f8-48ee-a876-3041fa7a1094-1_ENSG00000010244.12"; exon_number "11"; exon_id "8e8a1881-23f8-48ee-a876-3041fa7a1094-1_ENSG00000010244.12.11";
chr17	/dev/stdin	start_codon	30677129	30677131	.	+	0	gene_id "8e8a1881-23f8-48ee-a876-3041fa7a1094-1_ENSG00000010244.12"; transcript_id "8e8a1881-23f8-48ee-a876-3041fa7a1094-1_ENSG00000010244.12"; exon_number "1"; exon_id "8e8a1881-23f8-48ee-a876-3041fa7a1094-1_ENSG00000010244.12.1";
chr17	/dev/stdin	transcript	30677129	30696983	.	+	.	gene_id "ENST00000321233.6_ENSG00000010244.12"; transcript_id "ENST00000321233.6_ENSG00000010244.12";
chr17	/dev/stdin	exon	30677129	30677345	.	+	.	gene_id "ENST00000321233.6_ENSG00000010244.12"; transcript_id "ENST00000321233.6_ENSG00000010244.12"; exon_number "1"; exon_id "ENST00000321233.6_ENSG00000010244.12.1";
chr17	/dev/stdin	CDS	30677129	30677345	.	+	0	gene_id "ENST00000321233.6_ENSG00000010244.12"; transcript_id "ENST00000321233.6_ENSG00000010244.12"; exon_number "1"; exon_id "ENST00000321233.6_ENSG00000010244.12.1";
chr17	/dev/stdin	exon	30678805	30678931	.	+	.	gene_id "ENST00000321233.6_ENSG00000010244.12"; transcript_id "ENST00000321233.6_ENSG00000010244.12"; exon_number "2"; exon_id "ENST00000321233.6_ENSG00000010244.12.2";
chr17	/dev/stdin	CDS	30678805	30678931	.	+	2	gene_id "ENST00000321233.6_ENSG00000010244.12"; transcript_id "ENST00000321233.6_ENSG00000010244.12"; exon_number "2"; exon_id "ENST00000321233.6_ENSG00000010244.12.2";
chr17	/dev/stdin	exon	30685522	30685660	.	+	.	gene_id "ENST00000321233.6_ENSG00000010244.12"; transcript_id "ENST00000321233.6_ENSG00000010244.12"; exon_number "3"; exon_id "ENST00000321233.6_ENSG00000010244.12.3";
chr17	/dev/stdin	CDS	30685522	30685660	.	+	1	gene_id "ENST00000321233.6_ENSG00000010244.12"; transcript_id "ENST00000321233.6_ENSG00000010244.12"; exon_number "3"; exon_id "ENST00000321233.6_ENSG00000010244.12.3";
chr17	/dev/stdin	exon	30687617	30687784	.	+	.	gene_id "ENST00000321233.6_ENSG00000010244.12"; transcript_id "ENST00000321233.6_ENSG00000010244.12"; exon_number "4"; exon_id "ENST00000321233.6_ENSG00000010244.12.4";
chr17	/dev/stdin	CDS	30687617	30687784	.	+	0	gene_id "ENST00000321233.6_ENSG00000010244.12"; transcript_id "ENST00000321233.6_ENSG00000010244.12"; exon_number "4"; exon_id "ENST00000321233.6_ENSG00000010244.12.4";
chr17	/dev/stdin	exon	30687911	30687986	.	+	.	gene_id "ENST00000321233.6_ENSG00000010244.12"; transcript_id "ENST00000321233.6_ENSG00000010244.12"; exon_number "5"; exon_id "ENST00000321233.6_ENSG00000010244.12.5";
chr17	/dev/stdin	CDS	30687911	30687986	.	+	0	gene_id "ENST00000321233.6_ENSG00000010244.12"; transcript_id "ENST00000321233.6_ENSG00000010244.12"; exon_number "5"; exon_id "ENST00000321233.6_ENSG00000010244.12.5";
chr17	/dev/stdin	exon	30689933	30690003	.	+	.	gene_id "ENST00000321233.6_ENSG00000010244.12"; transcript_id "ENST00000321233.6_ENSG00000010244.12"; exon_number "6"; exon_id "ENST00000321233.6_ENSG00000010244.12.6";
chr17	/dev/stdin	CDS	30689933	30690003	.	+	2	gene_id "ENST00000321233.6_ENSG00000010244.12"; transcript_id "ENST00000321233.6_ENSG00000010244.12"; exon_number "6"; exon_id "ENST00000321233.6_ENSG00000010244.12.6";
chr17	/dev/stdin	exon	30692349	30692506	.	+	.	gene_id "ENST00000321233.6_ENSG00000010244.12"; transcript_id "ENST00000321233.6_ENSG00000010244.12"; exon_number "7"; exon_id "ENST00000321233.6_ENSG00000010244.12.7";
chr17	/dev/stdin	CDS	30692349	30692506	.	+	0	gene_id "ENST00000321233.6_ENSG00000010244.12"; transcript_id "ENST00000321233.6_ENSG00000010244.12"; exon_number "7"; exon_id "ENST00000321233.6_ENSG00000010244.12.7";
chr17	/dev/stdin	exon	30693684	30693776	.	+	.	gene_id "ENST00000321233.6_ENSG00000010244.12"; transcript_id "ENST00000321233.6_ENSG00000010244.12"; exon_number "8"; exon_id "ENST00000321233.6_ENSG00000010244.12.8";
chr17	/dev/stdin	CDS	30693684	30693776	.	+	1	gene_id "ENST00000321233.6_ENSG00000010244.12"; transcript_id "ENST00000321233.6_ENSG00000010244.12"; exon_number "8"; exon_id "ENST00000321233.6_ENSG00000010244.12.8";
chr17	/dev/stdin	exon	30694791	30695033	.	+	.	gene_id "ENST00000321233.6_ENSG00000010244.12"; transcript_id "ENST00000321233.6_ENSG00000010244.12"; exon_number "9"; exon_id "ENST00000321233.6_ENSG00000010244.12.9";
chr17	/dev/stdin	CDS	30694791	30695033	.	+	1	gene_id "ENST00000321233.6_ENSG00000010244.12"; transcript_id "ENST00000321233.6_ENSG00000010244.12"; exon_number "9"; exon_id "ENST00000321233.6_ENSG00000010244.12.9";
chr17	/dev/stdin	exon	30696314	30696473	.	+	.	gene_id "ENST00000321233.6_ENSG00000010244.12"; transcript_id "ENST00000321233.6_ENSG00000010244.12"; exon_number "10"; exon_id "ENST00000321233.6_ENSG00000010244.12.10";
chr17	/dev/stdin	CDS	30696314	30696473	.	+	1	gene_id "ENST00000321233.6_ENSG00000010244.12"; transcript_id "ENST00000321233.6_ENSG00000010244.12"; exon_number "10"; exon_id "ENST00000321233.6_ENSG00000010244.12.10";
chr17	/dev/stdin	exon	30696618	30696983	.	+	.	gene_id "ENST00000321233.6_ENSG00000010244.12"; transcript_id "ENST00000321233.6_ENSG00000010244.12"; exon_number "11"; exon_id "ENST00000321233.6_ENSG00000010244.12.11";
chr17	/dev/stdin	CDS	30696618	30696980	.	+	0	gene_id "ENST00000321233.6_ENSG00000010244.12"; transcript_id "ENST00000321233.6_ENSG00000010244.12"; exon_number "11"; exon_id "ENST00000321233.6_ENSG00000010244.12.11";
chr17	/dev/stdin	start_codon	30677129	30677131	.	+	0	gene_id "ENST00000321233.6_ENSG00000010244.12"; transcript_id "ENST00000321233.6_ENSG00000010244.12"; exon_number "1"; exon_id "ENST00000321233.6_ENSG00000010244.12.1";
chr17	/dev/stdin	stop_codon	30696981	30696983	.	+	0	gene_id "ENST00000321233.6_ENSG00000010244.12"; transcript_id "ENST00000321233.6_ENSG00000010244.12"; exon_number "11"; exon_id "ENST00000321233.6_ENSG00000010244.12.11";
chr17	/dev/stdin	transcript	30677129	30697467	.	+	.	gene_id "81c35d7f-86a4-44e3-bd59-c9e1f7ceef47_ENSG00000010244.12"; transcript_id "81c35d7f-86a4-44e3-bd59-c9e1f7ceef47_ENSG00000010244.12";
chr17	/dev/stdin	exon	30677129	30677345	.	+	.	gene_id "81c35d7f-86a4-44e3-bd59-c9e1f7ceef47_ENSG00000010244.12"; transcript_id "81c35d7f-86a4-44e3-bd59-c9e1f7ceef47_ENSG00000010244.12"; exon_number "1"; exon_id "81c35d7f-86a4-44e3-bd59-c9e1f7ceef47_ENSG00000010244.12.1";
chr17	/dev/stdin	CDS	30677129	30677345	.	+	0	gene_id "81c35d7f-86a4-44e3-bd59-c9e1f7ceef47_ENSG00000010244.12"; transcript_id "81c35d7f-86a4-44e3-bd59-c9e1f7ceef47_ENSG00000010244.12"; exon_number "1"; exon_id "81c35d7f-86a4-44e3-bd59-c9e1f7ceef47_ENSG00000010244.12.1";
chr17	/dev/stdin	exon	30678805	30678931	.	+	.	gene_id "81c35d7f-86a4-44e3-bd59-c9e1f7ceef47_ENSG00000010244.12"; transcript_id "81c35d7f-86a4-44e3-bd59-c9e1f7ceef47_ENSG00000010244.12"; exon_number "2"; exon_id "81c35d7f-86a4-44e3-bd59-c9e1f7ceef47_ENSG00000010244.12.2";
chr17	/dev/stdin	CDS	30678805	30678931	.	+	2	gene_id "81c35d7f-86a4-44e3-bd59-c9e1f7ceef47_ENSG00000010244.12"; transcript_id "81c35d7f-86a4-44e3-bd59-c9e1f7ceef47_ENSG00000010244.12"; exon_number "2"; exon_id "81c35d7f-86a4-44e3-bd59-c9e1f7ceef47_ENSG00000010244.12.2";
chr17	/dev/stdin	exon	30685522	30685660	.	+	.	gene_id "81c35d7f-86a4-44e3-bd59-c9e1f7ceef47_ENSG00000010244.12"; transcript_id "81c35d7f-86a4-44e3-bd59-c9e1f7ceef47_ENSG00000010244.12"; exon_number "3"; exon_id "81c35d7f-86a4-44e3-bd59-c9e1f7ceef47_ENSG00000010244.12.3";
chr17	/dev/stdin	CDS	30685522	30685660	.	+	1	gene_id "81c35d7f-86a4-44e3-bd59-c9e1f7ceef47_ENSG00000010244.12"; transcript_id "81c35d7f-86a4-44e3-bd59-c9e1f7ceef47_ENSG00000010244.12"; exon_number "3"; exon_id "81c35d7f-86a4-44e3-bd59-c9e1f7ceef47_ENSG00000010244.12.3";
chr17	/dev/stdin	exon	30687617	30687784	.	+	.	gene_id "81c35d7f-86a4-44e3-bd59-c9e1f7ceef47_ENSG00000010244.12"; transcript_id "81c35d7f-86a4-44e3-bd59-c9e1f7ceef47_ENSG00000010244.12"; exon_number "4"; exon_id "81c35d7f-86a4-44e3-bd59-c9e1f7ceef47_ENSG00000010244.12.4";
chr17	/dev/stdin	CDS	30687617	30687784	.	+	0	gene_id "81c35d7f-86a4-44e3-bd59-c9e1f7ceef47_ENSG00000010244.12"; transcript_id "81c35d7f-86a4-44e3-bd59-c9e1f7ceef47_ENSG00000010244.12"; exon_number "4"; exon_id "81c35d7f-86a4-44e3-bd59-c9e1f7ceef47_ENSG00000010244.12.4";
chr17	/dev/stdin	exon	30687911	30687986	.	+	.	gene_id "81c35d7f-86a4-44e3-bd59-c9e1f7ceef47_ENSG00000010244.12"; transcript_id "81c35d7f-86a4-44e3-bd59-c9e1f7ceef47_ENSG00000010244.12"; exon_number "5"; exon_id "81c35d7f-86a4-44e3-bd59-c9e1f7ceef47_ENSG00000010244.12.5";
chr17	/dev/stdin	CDS	30687911	30687986	.	+	0	gene_id "81c35d7f-86a4-44e3-bd59-c9e1f7ceef47_ENSG00000010244.12"; transcript_id "81c35d7f-86a4-44e3-bd59-c9e1f7ceef47_ENSG00000010244.12"; exon_number "5"; exon_id "81c35d7f-86a4-44e3-bd59-c9e1f7ceef47_ENSG00000010244.12.5";
chr17	/dev/stdin	exon	30689933	30690003	.	+	.	gene_id "81c35d7f-86a4-44e3-bd59-c9e1f7ceef47_ENSG00000010244.12"; transcript_id "81c35d7f-86a4-44e3-bd59-c9e1f7ceef47_ENSG00000010244.12"; exon_number "6"; exon_id "81c35d7f-86a4-44e3-bd59-c9e1f7ceef47_ENSG00000010244.12.6";
chr17	/dev/stdin	CDS	30689933	30690003	.	+	2	gene_id "81c35d7f-86a4-44e3-bd59-c9e1f7ceef47_ENSG00000010244.12"; transcript_id "81c35d7f-86a4-44e3-bd59-c9e1f7ceef47_ENSG00000010244.12"; exon_number "6"; exon_id "81c35d7f-86a4-44e3-bd59-c9e1f7ceef47_ENSG00000010244.12.6";
chr17	/dev/stdin	exon	30692349	30692506	.	+	.	gene_id "81c35d7f-86a4-44e3-bd59-c9e1f7ceef47_ENSG00000010244.12"; transcript_id "81c35d7f-86a4-44e3-bd59-c9e1f7ceef47_ENSG00000010244.12"; exon_number "7"; exon_id "81c35d7f-86a4-44e3-bd59-c9e1f7ceef47_ENSG00000010244.12.7";
chr17	/dev/stdin	CDS	30692349	30692506	.	+	0	gene_id "81c35d7f-86a4-44e3-bd59-c9e1f7ceef47_ENSG00000010244.12"; transcript_id "81c35d7f-86a4-44e3-bd59-c9e1f7ceef47_ENSG00000010244.12"; exon_number "7"; exon_id "81c35d7f-86a4-44e3-bd59-c9e1f7ceef47_ENSG00000010244.12.7";
chr17	/dev/stdin	exon	30694791	30695033	.	+	.	gene_id "81c35d7f-86a4-44e3-bd59-c9e1f7ceef47_ENSG00000010244.12"; transcript_id "81c35d7f-86a4-44e3-bd59-c9e1f7ceef47_ENSG00000010244.12"; exon_number "8"; exon_id "81c35d7f-86a4-44e3-bd59-c9e1f7ceef47_ENSG00000010244.12.8";
chr17	/dev/stdin	CDS	30694791	30695033	.	+	1	gene_id "81c35d7f-86a4-44e3-bd59-c9e1f7ceef47_ENSG00000010244.12"; transcript_id "81c35d7f-86a4-44e3-bd59-c9e1f7ceef47_ENSG00000010244.12"; exon_number "8"; exon_id "81c35d7f-86a4-44e3-bd59-c9e1f7ceef47_ENSG00000010244.12.8";
chr17	/dev/stdin	exon	30696314	30696473	.	+	.	gene_id "81c35d7f-86a4-44e3-bd59-c9e1f7ceef47_ENSG00000010244.12"; transcript_id "81c35d7f-86a4-44e3-bd59-c9e1f7ceef47_ENSG00000010244.12"; exon_number "9"; exon_id "81c35d7f-86a4-44e3-bd59-c9e1f7ceef47_ENSG00000010244.12.9";
chr17	/dev/stdin	CDS	30696314	30696473	.	+	1	gene_id "81c35d7f-86a4-44e3-bd59-c9e1f7ceef47_ENSG00000010244.12"; transcript_id "81c35d7f-86a4-44e3-bd59-c9e1f7ceef47_ENSG00000010244.12"; exon_number "9"; exon_id "81c35d7f-86a4-44e3-bd59-c9e1f7ceef47_ENSG00000010244.12.9";
chr17	/dev/stdin	exon	30696618	30697467	.	+	.	gene_id "81c35d7f-86a4-44e3-bd59-c9e1f7ceef47_ENSG00000010244.12"; transcript_id "81c35d7f-86a4-44e3-bd59-c9e1f7ceef47_ENSG00000010244.12"; exon_number "10"; exon_id "81c35d7f-86a4-44e3-bd59-c9e1f7ceef47_ENSG00000010244.12.10";
chr17	/dev/stdin	CDS	30696618	30697467	.	+	0	gene_id "81c35d7f-86a4-44e3-bd59-c9e1f7ceef47_ENSG00000010244.12"; transcript_id "81c35d7f-86a4-44e3-bd59-c9e1f7ceef47_ENSG00000010244.12"; exon_number "10"; exon_id "81c35d7f-86a4-44e3-bd59-c9e1f7ceef47_ENSG00000010244.12.10";
chr17	/dev/stdin	start_codon	30677129	30677131	.	+	0	gene_id "81c35d7f-86a4-44e3-bd59-c9e1f7ceef47_ENSG00000010244.12"; transcript_id "81c35d7f-86a4-44e3-bd59-c9e1f7ceef47_ENSG00000010244.12"; exon_number "1"; exon_id "81c35d7f-86a4-44e3-bd59-c9e1f7ceef47_ENSG00000010244.12.1";
chr17	/dev/stdin	transcript	30677129	30696983	.	+	.	gene_id "33463dd7-e23a-4bc7-81fd-587aafd1420a_ENSG00000010244.12"; transcript_id "33463dd7-e23a-4bc7-81fd-587aafd1420a_ENSG00000010244.12";
chr17	/dev/stdin	exon	30677129	30677345	.	+	.	gene_id "33463dd7-e23a-4bc7-81fd-587aafd1420a_ENSG00000010244.12"; transcript_id "33463dd7-e23a-4bc7-81fd-587aafd1420a_ENSG00000010244.12"; exon_number "1"; exon_id "33463dd7-e23a-4bc7-81fd-587aafd1420a_ENSG00000010244.12.1";
chr17	/dev/stdin	CDS	30677129	30677345	.	+	0	gene_id "33463dd7-e23a-4bc7-81fd-587aafd1420a_ENSG00000010244.12"; transcript_id "33463dd7-e23a-4bc7-81fd-587aafd1420a_ENSG00000010244.12"; exon_number "1"; exon_id "33463dd7-e23a-4bc7-81fd-587aafd1420a_ENSG00000010244.12.1";
chr17	/dev/stdin	exon	30678805	30678931	.	+	.	gene_id "33463dd7-e23a-4bc7-81fd-587aafd1420a_ENSG00000010244.12"; transcript_id "33463dd7-e23a-4bc7-81fd-587aafd1420a_ENSG00000010244.12"; exon_number "2"; exon_id "33463dd7-e23a-4bc7-81fd-587aafd1420a_ENSG00000010244.12.2";
chr17	/dev/stdin	CDS	30678805	30678931	.	+	2	gene_id "33463dd7-e23a-4bc7-81fd-587aafd1420a_ENSG00000010244.12"; transcript_id "33463dd7-e23a-4bc7-81fd-587aafd1420a_ENSG00000010244.12"; exon_number "2"; exon_id "33463dd7-e23a-4bc7-81fd-587aafd1420a_ENSG00000010244.12.2";
chr17	/dev/stdin	exon	30685522	30685660	.	+	.	gene_id "33463dd7-e23a-4bc7-81fd-587aafd1420a_ENSG00000010244.12"; transcript_id "33463dd7-e23a-4bc7-81fd-587aafd1420a_ENSG00000010244.12"; exon_number "3"; exon_id "33463dd7-e23a-4bc7-81fd-587aafd1420a_ENSG00000010244.12.3";
chr17	/dev/stdin	CDS	30685522	30685660	.	+	1	gene_id "33463dd7-e23a-4bc7-81fd-587aafd1420a_ENSG00000010244.12"; transcript_id "33463dd7-e23a-4bc7-81fd-587aafd1420a_ENSG00000010244.12"; exon_number "3"; exon_id "33463dd7-e23a-4bc7-81fd-587aafd1420a_ENSG00000010244.12.3";
chr17	/dev/stdin	exon	30687617	30687784	.	+	.	gene_id "33463dd7-e23a-4bc7-81fd-587aafd1420a_ENSG00000010244.12"; transcript_id "33463dd7-e23a-4bc7-81fd-587aafd1420a_ENSG00000010244.12"; exon_number "4"; exon_id "33463dd7-e23a-4bc7-81fd-587aafd1420a_ENSG00000010244.12.4";
chr17	/dev/stdin	CDS	30687617	30687784	.	+	0	gene_id "33463dd7-e23a-4bc7-81fd-587aafd1420a_ENSG00000010244.12"; transcript_id "33463dd7-e23a-4bc7-81fd-587aafd1420a_ENSG00000010244.12"; exon_number "4"; exon_id "33463dd7-e23a-4bc7-81fd-587aafd1420a_ENSG00000010244.12.4";
chr17	/dev/stdin	exon	30687953	30687986	.	+	.	gene_id "33463dd7-e23a-4bc7-81fd-587aafd1420a_ENSG00000010244.12"; transcript_id "33463dd7-e23a-4bc7-81fd-587aafd1420a_ENSG00000010244.12"; exon_number "5"; exon_id "33463dd7-e23a-4bc7-81fd-587aafd1420a_ENSG00000010244.12.5";
chr17	/dev/stdin	CDS	30687953	30687986	.	+	0	gene_id "33463dd7-e23a-4bc7-81fd-587aafd1420a_ENSG00000010244.12"; transcript_id "33463dd7-e23a-4bc7-81fd-587aafd1420a_ENSG00000010244.12"; exon_number "5"; exon_id "33463dd7-e23a-4bc7-81fd-587aafd1420a_ENSG00000010244.12.5";
chr17	/dev/stdin	exon	30688487	30688534	.	+	.	gene_id "33463dd7-e23a-4bc7-81fd-587aafd1420a_ENSG00000010244.12"; transcript_id "33463dd7-e23a-4bc7-81fd-587aafd1420a_ENSG00000010244.12"; exon_number "6"; exon_id "33463dd7-e23a-4bc7-81fd-587aafd1420a_ENSG00000010244.12.6";
chr17	/dev/stdin	CDS	30688487	30688534	.	+	2	gene_id "33463dd7-e23a-4bc7-81fd-587aafd1420a_ENSG00000010244.12"; transcript_id "33463dd7-e23a-4bc7-81fd-587aafd1420a_ENSG00000010244.12"; exon_number "6"; exon_id "33463dd7-e23a-4bc7-81fd-587aafd1420a_ENSG00000010244.12.6";
chr17	/dev/stdin	exon	30689933	30690003	.	+	.	gene_id "33463dd7-e23a-4bc7-81fd-587aafd1420a_ENSG00000010244.12"; transcript_id "33463dd7-e23a-4bc7-81fd-587aafd1420a_ENSG00000010244.12"; exon_number "7"; exon_id "33463dd7-e23a-4bc7-81fd-587aafd1420a_ENSG00000010244.12.7";
chr17	/dev/stdin	CDS	30689933	30690003	.	+	2	gene_id "33463dd7-e23a-4bc7-81fd-587aafd1420a_ENSG00000010244.12"; transcript_id "33463dd7-e23a-4bc7-81fd-587aafd1420a_ENSG00000010244.12"; exon_number "7"; exon_id "33463dd7-e23a-4bc7-81fd-587aafd1420a_ENSG00000010244.12.7";
chr17	/dev/stdin	exon	30692349	30692506	.	+	.	gene_id "33463dd7-e23a-4bc7-81fd-587aafd1420a_ENSG00000010244.12"; transcript_id "33463dd7-e23a-4bc7-81fd-587aafd1420a_ENSG00000010244.12"; exon_number "8"; exon_id "33463dd7-e23a-4bc7-81fd-587aafd1420a_ENSG00000010244.12.8";
chr17	/dev/stdin	CDS	30692349	30692506	.	+	0	gene_id "33463dd7-e23a-4bc7-81fd-587aafd1420a_ENSG00000010244.12"; transcript_id "33463dd7-e23a-4bc7-81fd-587aafd1420a_ENSG00000010244.12"; exon_number "8"; exon_id "33463dd7-e23a-4bc7-81fd-587aafd1420a_ENSG00000010244.12.8";
chr17	/dev/stdin	exon	30693684	30693776	.	+	.	gene_id "33463dd7-e23a-4bc7-81fd-587aafd1420a_ENSG00000010244.12"; transcript_id "33463dd7-e23a-4bc7-81fd-587aafd1420a_ENSG00000010244.12"; exon_number "9"; exon_id "33463dd7-e23a-4bc7-81fd-587aafd1420a_ENSG00000010244.12.9";
chr17	/dev/stdin	CDS	30693684	30693776	.	+	1	gene_id "33463dd7-e23a-4bc7-81fd-587aafd1420a_ENSG00000010244.12"; transcript_id "33463dd7-e23a-4bc7-81fd-587aafd1420a_ENSG00000010244.12"; exon_number "9"; exon_id "33463dd7-e23a-4bc7-81fd-587aafd1420a_ENSG00000010244.12.9";
chr17	/dev/stdin	exon	30694791	30695033	.	+	.	gene_id "33463dd7-e23a-4bc7-81fd-587aafd1420a_ENSG00000010244.12"; transcript_id "33463dd7-e23a-4bc7-81fd-587aafd1420a_ENSG00000010244.12"; exon_number "10"; exon_id "33463dd7-e23a-4bc7-81fd-587aafd1420a_ENSG00000010244.12.10";
chr17	/dev/stdin	CDS	30694791	30695033	.	+	1	gene_id "33463dd7-e23a-4bc7-81fd-587aafd1420a_ENSG00000010244.12"; transcript_id "33463dd7-e23a-4bc7-81fd-587aafd1420a_ENSG00000010244.12"; exon_number "10"; exon_id "33463dd7-e23a-4bc7-81fd-587aafd1420a_ENSG00000010244.12.10";
chr17	/dev/stdin	exon	30696314	30696473	.	+	.	gene_id "33463dd7-e23a-4bc7-81fd-587aafd1420a_ENSG00000010244.12"; transcript_id "33463dd7-e23a-4bc7-81fd-587aafd1420a_ENSG00000010244.12"; exon_number "11"; exon_id "33463dd7-e23a-4bc7-81fd-587aafd1420a_ENSG00000010244.12.11";
chr17	/dev/stdin	CDS	30696314	30696473	.	+	1	gene_id "33463dd7-e23a-4bc7-81fd-587aafd1420a_ENSG00000010244.12"; transcript_id "33463dd7-e23a-4bc7-81fd-587aafd1420a_ENSG00000010244.12"; exon_number "11"; exon_id "33463dd7-e23a-4bc7-81fd-587aafd1420a_ENSG00000010244.12.11";
chr17	/dev/stdin	exon	30696618	30696983	.	+	.	gene_id "33463dd7-e23a-4bc7-81fd-587aafd1420a_ENSG00000010244.12"; transcript_id "33463dd7-e23a-4bc7-81fd-587aafd1420a_ENSG00000010244.12"; exon_number "12"; exon_id "33463dd7-e23a-4bc7-81fd-587aafd1420a_ENSG00000010244.12.12";
chr17	/dev/stdin	CDS	30696618	30696980	.	+	0	gene_id "33463dd7-e23a-4bc7-81fd-587aafd1420a_ENSG00000010244.12"; transcript_id "33463dd7-e23a-4bc7-81fd-587aafd1420a_ENSG00000010244.12"; exon_number "12"; exon_id "33463dd7-e23a-4bc7-81fd-587aafd1420a_ENSG00000010244.12.12";
chr17	/dev/stdin	start_codon	30677129	30677131	.	+	0	gene_id "33463dd7-e23a-4bc7-81fd-587aafd1420a_ENSG00000010244.12"; transcript_id "33463dd7-e23a-4bc7-81fd-587aafd1420a_ENSG00000010244.12"; exon_number "1"; exon_id "33463dd7-e23a-4bc7-81fd-587aafd1420a_ENSG00000010244.12.1";
chr17	/dev/stdin	stop_codon	30696981	30696983	.	+	0	gene_id "33463dd7-e23a-4bc7-81fd-587aafd1420a_ENSG00000010244.12"; transcript_id "33463dd7-e23a-4bc7-81fd-587aafd1420a_ENSG00000010244.12"; exon_number "12"; exon_id "33463dd7-e23a-4bc7-81fd-587aafd1420a_ENSG00000010244.12.12";
chr17	/dev/stdin	transcript	30677129	30697467	.	+	.	gene_id "c488addd-0e0a-4689-a0d9-bf42598f6aaa_ENSG00000010244.12"; transcript_id "c488addd-0e0a-4689-a0d9-bf42598f6aaa_ENSG00000010244.12";
chr17	/dev/stdin	exon	30677129	30677345	.	+	.	gene_id "c488addd-0e0a-4689-a0d9-bf42598f6aaa_ENSG00000010244.12"; transcript_id "c488addd-0e0a-4689-a0d9-bf42598f6aaa_ENSG00000010244.12"; exon_number "1"; exon_id "c488addd-0e0a-4689-a0d9-bf42598f6aaa_ENSG00000010244.12.1";
chr17	/dev/stdin	CDS	30677129	30677345	.	+	0	gene_id "c488addd-0e0a-4689-a0d9-bf42598f6aaa_ENSG00000010244.12"; transcript_id "c488addd-0e0a-4689-a0d9-bf42598f6aaa_ENSG00000010244.12"; exon_number "1"; exon_id "c488addd-0e0a-4689-a0d9-bf42598f6aaa_ENSG00000010244.12.1";
chr17	/dev/stdin	exon	30678805	30678931	.	+	.	gene_id "c488addd-0e0a-4689-a0d9-bf42598f6aaa_ENSG00000010244.12"; transcript_id "c488addd-0e0a-4689-a0d9-bf42598f6aaa_ENSG00000010244.12"; exon_number "2"; exon_id "c488addd-0e0a-4689-a0d9-bf42598f6aaa_ENSG00000010244.12.2";
chr17	/dev/stdin	CDS	30678805	30678931	.	+	2	gene_id "c488addd-0e0a-4689-a0d9-bf42598f6aaa_ENSG00000010244.12"; transcript_id "c488addd-0e0a-4689-a0d9-bf42598f6aaa_ENSG00000010244.12"; exon_number "2"; exon_id "c488addd-0e0a-4689-a0d9-bf42598f6aaa_ENSG00000010244.12.2";
chr17	/dev/stdin	exon	30685522	30685660	.	+	.	gene_id "c488addd-0e0a-4689-a0d9-bf42598f6aaa_ENSG00000010244.12"; transcript_id "c488addd-0e0a-4689-a0d9-bf42598f6aaa_ENSG00000010244.12"; exon_number "3"; exon_id "c488addd-0e0a-4689-a0d9-bf42598f6aaa_ENSG00000010244.12.3";
chr17	/dev/stdin	CDS	30685522	30685660	.	+	1	gene_id "c488addd-0e0a-4689-a0d9-bf42598f6aaa_ENSG00000010244.12"; transcript_id "c488addd-0e0a-4689-a0d9-bf42598f6aaa_ENSG00000010244.12"; exon_number "3"; exon_id "c488addd-0e0a-4689-a0d9-bf42598f6aaa_ENSG00000010244.12.3";
chr17	/dev/stdin	exon	30687617	30687784	.	+	.	gene_id "c488addd-0e0a-4689-a0d9-bf42598f6aaa_ENSG00000010244.12"; transcript_id "c488addd-0e0a-4689-a0d9-bf42598f6aaa_ENSG00000010244.12"; exon_number "4"; exon_id "c488addd-0e0a-4689-a0d9-bf42598f6aaa_ENSG00000010244.12.4";
chr17	/dev/stdin	CDS	30687617	30687784	.	+	0	gene_id "c488addd-0e0a-4689-a0d9-bf42598f6aaa_ENSG00000010244.12"; transcript_id "c488addd-0e0a-4689-a0d9-bf42598f6aaa_ENSG00000010244.12"; exon_number "4"; exon_id "c488addd-0e0a-4689-a0d9-bf42598f6aaa_ENSG00000010244.12.4";
chr17	/dev/stdin	exon	30687911	30687986	.	+	.	gene_id "c488addd-0e0a-4689-a0d9-bf42598f6aaa_ENSG00000010244.12"; transcript_id "c488addd-0e0a-4689-a0d9-bf42598f6aaa_ENSG00000010244.12"; exon_number "5"; exon_id "c488addd-0e0a-4689-a0d9-bf42598f6aaa_ENSG00000010244.12.5";
chr17	/dev/stdin	CDS	30687911	30687986	.	+	0	gene_id "c488addd-0e0a-4689-a0d9-bf42598f6aaa_ENSG00000010244.12"; transcript_id "c488addd-0e0a-4689-a0d9-bf42598f6aaa_ENSG00000010244.12"; exon_number "5"; exon_id "c488addd-0e0a-4689-a0d9-bf42598f6aaa_ENSG00000010244.12.5";
chr17	/dev/stdin	exon	30688487	30688534	.	+	.	gene_id "c488addd-0e0a-4689-a0d9-bf42598f6aaa_ENSG00000010244.12"; transcript_id "c488addd-0e0a-4689-a0d9-bf42598f6aaa_ENSG00000010244.12"; exon_number "6"; exon_id "c488addd-0e0a-4689-a0d9-bf42598f6aaa_ENSG00000010244.12.6";
chr17	/dev/stdin	CDS	30688487	30688534	.	+	2	gene_id "c488addd-0e0a-4689-a0d9-bf42598f6aaa_ENSG00000010244.12"; transcript_id "c488addd-0e0a-4689-a0d9-bf42598f6aaa_ENSG00000010244.12"; exon_number "6"; exon_id "c488addd-0e0a-4689-a0d9-bf42598f6aaa_ENSG00000010244.12.6";
chr17	/dev/stdin	exon	30689933	30690003	.	+	.	gene_id "c488addd-0e0a-4689-a0d9-bf42598f6aaa_ENSG00000010244.12"; transcript_id "c488addd-0e0a-4689-a0d9-bf42598f6aaa_ENSG00000010244.12"; exon_number "7"; exon_id "c488addd-0e0a-4689-a0d9-bf42598f6aaa_ENSG00000010244.12.7";
chr17	/dev/stdin	CDS	30689933	30690003	.	+	2	gene_id "c488addd-0e0a-4689-a0d9-bf42598f6aaa_ENSG00000010244.12"; transcript_id "c488addd-0e0a-4689-a0d9-bf42598f6aaa_ENSG00000010244.12"; exon_number "7"; exon_id "c488addd-0e0a-4689-a0d9-bf42598f6aaa_ENSG00000010244.12.7";
chr17	/dev/stdin	exon	30692349	30692506	.	+	.	gene_id "c488addd-0e0a-4689-a0d9-bf42598f6aaa_ENSG00000010244.12"; transcript_id "c488addd-0e0a-4689-a0d9-bf42598f6aaa_ENSG00000010244.12"; exon_number "8"; exon_id "c488addd-0e0a-4689-a0d9-bf42598f6aaa_ENSG00000010244.12.8";
chr17	/dev/stdin	CDS	30692349	30692506	.	+	0	gene_id "c488addd-0e0a-4689-a0d9-bf42598f6aaa_ENSG00000010244.12"; transcript_id "c488addd-0e0a-4689-a0d9-bf42598f6aaa_ENSG00000010244.12"; exon_number "8"; exon_id "c488addd-0e0a-4689-a0d9-bf42598f6aaa_ENSG00000010244.12.8";
chr17	/dev/stdin	exon	30693684	30693776	.	+	.	gene_id "c488addd-0e0a-4689-a0d9-bf42598f6aaa_ENSG00000010244.12"; transcript_id "c488addd-0e0a-4689-a0d9-bf42598f6aaa_ENSG00000010244.12"; exon_number "9"; exon_id "c488addd-0e0a-4689-a0d9-bf42598f6aaa_ENSG00000010244.12.9";
chr17	/dev/stdin	CDS	30693684	30693776	.	+	1	gene_id "c488addd-0e0a-4689-a0d9-bf42598f6aaa_ENSG00000010244.12"; transcript_id "c488addd-0e0a-4689-a0d9-bf42598f6aaa_ENSG00000010244.12"; exon_number "9"; exon_id "c488addd-0e0a-4689-a0d9-bf42598f6aaa_ENSG00000010244.12.9";
chr17	/dev/stdin	exon	30694791	30695033	.	+	.	gene_id "c488addd-0e0a-4689-a0d9-bf42598f6aaa_ENSG00000010244.12"; transcript_id "c488addd-0e0a-4689-a0d9-bf42598f6aaa_ENSG00000010244.12"; exon_number "10"; exon_id "c488addd-0e0a-4689-a0d9-bf42598f6aaa_ENSG00000010244.12.10";
chr17	/dev/stdin	CDS	30694791	30695033	.	+	1	gene_id "c488addd-0e0a-4689-a0d9-bf42598f6aaa_ENSG00000010244.12"; transcript_id "c488addd-0e0a-4689-a0d9-bf42598f6aaa_ENSG00000010244.12"; exon_number "10"; exon_id "c488addd-0e0a-4689-a0d9-bf42598f6aaa_ENSG00000010244.12.10";
chr17	/dev/stdin	exon	30696314	30696473	.	+	.	gene_id "c488addd-0e0a-4689-a0d9-bf42598f6aaa_ENSG00000010244.12"; transcript_id "c488addd-0e0a-4689-a0d9-bf42598f6aaa_ENSG00000010244.12"; exon_number "11"; exon_id "c488addd-0e0a-4689-a0d9-bf42598f6aaa_ENSG00000010244.12.11";
chr17	/dev/stdin	CDS	30696314	30696473	.	+	1	gene_id "c488addd-0e0a-4689-a0d9-bf42598f6aaa_ENSG00000010244.12"; transcript_id "c488addd-0e0a-4689-a0d9-bf42598f6aaa_ENSG00000010244.12"; exon_number "11"; exon_id "c488addd-0e0a-4689-a0d9-bf42598f6aaa_ENSG00000010244.12.11";
chr17	/dev/stdin	exon	30696618	30696801	.	+	.	gene_id "c488addd-0e0a-4689-a0d9-bf42598f6aaa_ENSG00000010244.12"; transcript_id "c488addd-0e0a-4689-a0d9-bf42598f6aaa_ENSG00000010244.12"; exon_number "12"; exon_id "c488addd-0e0a-4689-a0d9-bf42598f6aaa_ENSG00000010244.12.12";
chr17	/dev/stdin	CDS	30696618	30696801	.	+	0	gene_id "c488addd-0e0a-4689-a0d9-bf42598f6aaa_ENSG00000010244.12"; transcript_id "c488addd-0e0a-4689-a0d9-bf42598f6aaa_ENSG00000010244.12"; exon_number "12"; exon_id "c488addd-0e0a-4689-a0d9-bf42598f6aaa_ENSG00000010244.12.12";
chr17	/dev/stdin	exon	30697019	30697467	.	+	.	gene_id "c488addd-0e0a-4689-a0d9-bf42598f6aaa_ENSG00000010244.12"; transcript_id "c488addd-0e0a-4689-a0d9-bf42598f6aaa_ENSG00000010244.12"; exon_number "13"; exon_id "c488addd-0e0a-4689-a0d9-bf42598f6aaa_ENSG00000010244.12.13";
chr17	/dev/stdin	CDS	30697019	30697464	.	+	2	gene_id "c488addd-0e0a-4689-a0d9-bf42598f6aaa_ENSG00000010244.12"; transcript_id "c488addd-0e0a-4689-a0d9-bf42598f6aaa_ENSG00000010244.12"; exon_number "13"; exon_id "c488addd-0e0a-4689-a0d9-bf42598f6aaa_ENSG00000010244.12.13";
chr17	/dev/stdin	start_codon	30677129	30677131	.	+	0	gene_id "c488addd-0e0a-4689-a0d9-bf42598f6aaa_ENSG00000010244.12"; transcript_id "c488addd-0e0a-4689-a0d9-bf42598f6aaa_ENSG00000010244.12"; exon_number "1"; exon_id "c488addd-0e0a-4689-a0d9-bf42598f6aaa_ENSG00000010244.12.1";
chr17	/dev/stdin	stop_codon	30697465	30697467	.	+	0	gene_id "c488addd-0e0a-4689-a0d9-bf42598f6aaa_ENSG00000010244.12"; transcript_id "c488addd-0e0a-4689-a0d9-bf42598f6aaa_ENSG00000010244.12"; exon_number "13"; exon_id "c488addd-0e0a-4689-a0d9-bf42598f6aaa_ENSG00000010244.12.13";
chr17	/dev/stdin	transcript	30678810	30697467	.	+	.	gene_id "75356e85-989f-4a39-8724-05d81cb0688e_ENSG00000010244.12"; transcript_id "75356e85-989f-4a39-8724-05d81cb0688e_ENSG00000010244.12";
chr17	/dev/stdin	exon	30678810	30678931	.	+	.	gene_id "75356e85-989f-4a39-8724-05d81cb0688e_ENSG00000010244.12"; transcript_id "75356e85-989f-4a39-8724-05d81cb0688e_ENSG00000010244.12"; exon_number "1"; exon_id "75356e85-989f-4a39-8724-05d81cb0688e_ENSG00000010244.12.1";
chr17	/dev/stdin	CDS	30678810	30678931	.	+	0	gene_id "75356e85-989f-4a39-8724-05d81cb0688e_ENSG00000010244.12"; transcript_id "75356e85-989f-4a39-8724-05d81cb0688e_ENSG00000010244.12"; exon_number "1"; exon_id "75356e85-989f-4a39-8724-05d81cb0688e_ENSG00000010244.12.1";
chr17	/dev/stdin	exon	30685522	30685660	.	+	.	gene_id "75356e85-989f-4a39-8724-05d81cb0688e_ENSG00000010244.12"; transcript_id "75356e85-989f-4a39-8724-05d81cb0688e_ENSG00000010244.12"; exon_number "2"; exon_id "75356e85-989f-4a39-8724-05d81cb0688e_ENSG00000010244.12.2";
chr17	/dev/stdin	CDS	30685522	30685660	.	+	1	gene_id "75356e85-989f-4a39-8724-05d81cb0688e_ENSG00000010244.12"; transcript_id "75356e85-989f-4a39-8724-05d81cb0688e_ENSG00000010244.12"; exon_number "2"; exon_id "75356e85-989f-4a39-8724-05d81cb0688e_ENSG00000010244.12.2";
chr17	/dev/stdin	exon	30687617	30687784	.	+	.	gene_id "75356e85-989f-4a39-8724-05d81cb0688e_ENSG00000010244.12"; transcript_id "75356e85-989f-4a39-8724-05d81cb0688e_ENSG00000010244.12"; exon_number "3"; exon_id "75356e85-989f-4a39-8724-05d81cb0688e_ENSG00000010244.12.3";
chr17	/dev/stdin	CDS	30687617	30687784	.	+	0	gene_id "75356e85-989f-4a39-8724-05d81cb0688e_ENSG00000010244.12"; transcript_id "75356e85-989f-4a39-8724-05d81cb0688e_ENSG00000010244.12"; exon_number "3"; exon_id "75356e85-989f-4a39-8724-05d81cb0688e_ENSG00000010244.12.3";
chr17	/dev/stdin	exon	30687911	30687986	.	+	.	gene_id "75356e85-989f-4a39-8724-05d81cb0688e_ENSG00000010244.12"; transcript_id "75356e85-989f-4a39-8724-05d81cb0688e_ENSG00000010244.12"; exon_number "4"; exon_id "75356e85-989f-4a39-8724-05d81cb0688e_ENSG00000010244.12.4";
chr17	/dev/stdin	CDS	30687911	30687986	.	+	0	gene_id "75356e85-989f-4a39-8724-05d81cb0688e_ENSG00000010244.12"; transcript_id "75356e85-989f-4a39-8724-05d81cb0688e_ENSG00000010244.12"; exon_number "4"; exon_id "75356e85-989f-4a39-8724-05d81cb0688e_ENSG00000010244.12.4";
chr17	/dev/stdin	exon	30688487	30688534	.	+	.	gene_id "75356e85-989f-4a39-8724-05d81cb0688e_ENSG00000010244.12"; transcript_id "75356e85-989f-4a39-8724-05d81cb0688e_ENSG00000010244.12"; exon_number "5"; exon_id "75356e85-989f-4a39-8724-05d81cb0688e_ENSG00000010244.12.5";
chr17	/dev/stdin	CDS	30688487	30688534	.	+	2	gene_id "75356e85-989f-4a39-8724-05d81cb0688e_ENSG00000010244.12"; transcript_id "75356e85-989f-4a39-8724-05d81cb0688e_ENSG00000010244.12"; exon_number "5"; exon_id "75356e85-989f-4a39-8724-05d81cb0688e_ENSG00000010244.12.5";
chr17	/dev/stdin	exon	30689933	30690003	.	+	.	gene_id "75356e85-989f-4a39-8724-05d81cb0688e_ENSG00000010244.12"; transcript_id "75356e85-989f-4a39-8724-05d81cb0688e_ENSG00000010244.12"; exon_number "6"; exon_id "75356e85-989f-4a39-8724-05d81cb0688e_ENSG00000010244.12.6";
chr17	/dev/stdin	CDS	30689933	30690003	.	+	2	gene_id "75356e85-989f-4a39-8724-05d81cb0688e_ENSG00000010244.12"; transcript_id "75356e85-989f-4a39-8724-05d81cb0688e_ENSG00000010244.12"; exon_number "6"; exon_id "75356e85-989f-4a39-8724-05d81cb0688e_ENSG00000010244.12.6";
chr17	/dev/stdin	exon	30692349	30692506	.	+	.	gene_id "75356e85-989f-4a39-8724-05d81cb0688e_ENSG00000010244.12"; transcript_id "75356e85-989f-4a39-8724-05d81cb0688e_ENSG00000010244.12"; exon_number "7"; exon_id "75356e85-989f-4a39-8724-05d81cb0688e_ENSG00000010244.12.7";
chr17	/dev/stdin	CDS	30692349	30692506	.	+	0	gene_id "75356e85-989f-4a39-8724-05d81cb0688e_ENSG00000010244.12"; transcript_id "75356e85-989f-4a39-8724-05d81cb0688e_ENSG00000010244.12"; exon_number "7"; exon_id "75356e85-989f-4a39-8724-05d81cb0688e_ENSG00000010244.12.7";
chr17	/dev/stdin	exon	30693684	30693776	.	+	.	gene_id "75356e85-989f-4a39-8724-05d81cb0688e_ENSG00000010244.12"; transcript_id "75356e85-989f-4a39-8724-05d81cb0688e_ENSG00000010244.12"; exon_number "8"; exon_id "75356e85-989f-4a39-8724-05d81cb0688e_ENSG00000010244.12.8";
chr17	/dev/stdin	CDS	30693684	30693776	.	+	1	gene_id "75356e85-989f-4a39-8724-05d81cb0688e_ENSG00000010244.12"; transcript_id "75356e85-989f-4a39-8724-05d81cb0688e_ENSG00000010244.12"; exon_number "8"; exon_id "75356e85-989f-4a39-8724-05d81cb0688e_ENSG00000010244.12.8";
chr17	/dev/stdin	exon	30694791	30695033	.	+	.	gene_id "75356e85-989f-4a39-8724-05d81cb0688e_ENSG00000010244.12"; transcript_id "75356e85-989f-4a39-8724-05d81cb0688e_ENSG00000010244.12"; exon_number "9"; exon_id "75356e85-989f-4a39-8724-05d81cb0688e_ENSG00000010244.12.9";
chr17	/dev/stdin	CDS	30694791	30695033	.	+	1	gene_id "75356e85-989f-4a39-8724-05d81cb0688e_ENSG00000010244.12"; transcript_id "75356e85-989f-4a39-8724-05d81cb0688e_ENSG00000010244.12"; exon_number "9"; exon_id "75356e85-989f-4a39-8724-05d81cb0688e_ENSG00000010244.12.9";
chr17	/dev/stdin	exon	30696314	30696473	.	+	.	gene_id "75356e85-989f-4a39-8724-05d81cb0688e_ENSG00000010244.12"; transcript_id "75356e85-989f-4a39-8724-05d81cb0688e_ENSG00000010244.12"; exon_number "10"; exon_id "75356e85-989f-4a39-8724-05d81cb0688e_ENSG00000010244.12.10";
chr17	/dev/stdin	CDS	30696314	30696473	.	+	1	gene_id "75356e85-989f-4a39-8724-05d81cb0688e_ENSG00000010244.12"; transcript_id "75356e85-989f-4a39-8724-05d81cb0688e_ENSG00000010244.12"; exon_number "10"; exon_id "75356e85-989f-4a39-8724-05d81cb0688e_ENSG00000010244.12.10";
chr17	/dev/stdin	exon	30696618	30697467	.	+	.	gene_id "75356e85-989f-4a39-8724-05d81cb0688e_ENSG00000010244.12"; transcript_id "75356e85-989f-4a39-8724-05d81cb0688e_ENSG00000010244.12"; exon_number "11"; exon_id "75356e85-989f-4a39-8724-05d81cb0688e_ENSG00000010244.12.11";
chr17	/dev/stdin	CDS	30696618	30697467	.	+	0	gene_id "75356e85-989f-4a39-8724-05d81cb0688e_ENSG00000010244.12"; transcript_id "75356e85-989f-4a39-8724-05d81cb0688e_ENSG00000010244.12"; exon_number "11"; exon_id "75356e85-989f-4a39-8724-05d81cb0688e_ENSG00000010244.12.11";
chr17	/dev/stdin	start_codon	30678810	30678812	.	+	0	gene_id "75356e85-989f-4a39-8724-05d81cb0688e_ENSG00000010244.12"; transcript_id "75356e85-989f-4a39-8724-05d81cb0688e_ENSG00000010244.12"; exon_number "1"; exon_id "75356e85-989f-4a39-8724-05d81cb0688e_ENSG00000010244.12.1";
chr17	/dev/stdin	transcript	30771493	30807980	.	+	.	gene_id "e9129f9b-5be4-4faa-b9d3-e2eac0a9df55_ENSG00000108671.5"; transcript_id "e9129f9b-5be4-4faa-b9d3-e2eac0a9df55_ENSG00000108671.5";
chr17	/dev/stdin	exon	30771493	30771632	.	+	.	gene_id "e9129f9b-5be4-4faa-b9d3-e2eac0a9df55_ENSG00000108671.5"; transcript_id "e9129f9b-5be4-4faa-b9d3-e2eac0a9df55_ENSG00000108671.5"; exon_number "1"; exon_id "e9129f9b-5be4-4faa-b9d3-e2eac0a9df55_ENSG00000108671.5.1";
chr17	/dev/stdin	CDS	30771493	30771632	.	+	0	gene_id "e9129f9b-5be4-4faa-b9d3-e2eac0a9df55_ENSG00000108671.5"; transcript_id "e9129f9b-5be4-4faa-b9d3-e2eac0a9df55_ENSG00000108671.5"; exon_number "1"; exon_id "e9129f9b-5be4-4faa-b9d3-e2eac0a9df55_ENSG00000108671.5.1";
chr17	/dev/stdin	exon	30773963	30774064	.	+	.	gene_id "e9129f9b-5be4-4faa-b9d3-e2eac0a9df55_ENSG00000108671.5"; transcript_id "e9129f9b-5be4-4faa-b9d3-e2eac0a9df55_ENSG00000108671.5"; exon_number "2"; exon_id "e9129f9b-5be4-4faa-b9d3-e2eac0a9df55_ENSG00000108671.5.2";
chr17	/dev/stdin	CDS	30773963	30774064	.	+	1	gene_id "e9129f9b-5be4-4faa-b9d3-e2eac0a9df55_ENSG00000108671.5"; transcript_id "e9129f9b-5be4-4faa-b9d3-e2eac0a9df55_ENSG00000108671.5"; exon_number "2"; exon_id "e9129f9b-5be4-4faa-b9d3-e2eac0a9df55_ENSG00000108671.5.2";
chr17	/dev/stdin	exon	30781513	30781637	.	+	.	gene_id "e9129f9b-5be4-4faa-b9d3-e2eac0a9df55_ENSG00000108671.5"; transcript_id "e9129f9b-5be4-4faa-b9d3-e2eac0a9df55_ENSG00000108671.5"; exon_number "3"; exon_id "e9129f9b-5be4-4faa-b9d3-e2eac0a9df55_ENSG00000108671.5.3";
chr17	/dev/stdin	CDS	30781513	30781637	.	+	1	gene_id "e9129f9b-5be4-4faa-b9d3-e2eac0a9df55_ENSG00000108671.5"; transcript_id "e9129f9b-5be4-4faa-b9d3-e2eac0a9df55_ENSG00000108671.5"; exon_number "3"; exon_id "e9129f9b-5be4-4faa-b9d3-e2eac0a9df55_ENSG00000108671.5.3";
chr17	/dev/stdin	exon	30791067	30791138	.	+	.	gene_id "e9129f9b-5be4-4faa-b9d3-e2eac0a9df55_ENSG00000108671.5"; transcript_id "e9129f9b-5be4-4faa-b9d3-e2eac0a9df55_ENSG00000108671.5"; exon_number "4"; exon_id "e9129f9b-5be4-4faa-b9d3-e2eac0a9df55_ENSG00000108671.5.4";
chr17	/dev/stdin	CDS	30791067	30791138	.	+	2	gene_id "e9129f9b-5be4-4faa-b9d3-e2eac0a9df55_ENSG00000108671.5"; transcript_id "e9129f9b-5be4-4faa-b9d3-e2eac0a9df55_ENSG00000108671.5"; exon_number "4"; exon_id "e9129f9b-5be4-4faa-b9d3-e2eac0a9df55_ENSG00000108671.5.4";
chr17	/dev/stdin	exon	30791539	30791596	.	+	.	gene_id "e9129f9b-5be4-4faa-b9d3-e2eac0a9df55_ENSG00000108671.5"; transcript_id "e9129f9b-5be4-4faa-b9d3-e2eac0a9df55_ENSG00000108671.5"; exon_number "5"; exon_id "e9129f9b-5be4-4faa-b9d3-e2eac0a9df55_ENSG00000108671.5.5";
chr17	/dev/stdin	CDS	30791539	30791596	.	+	2	gene_id "e9129f9b-5be4-4faa-b9d3-e2eac0a9df55_ENSG00000108671.5"; transcript_id "e9129f9b-5be4-4faa-b9d3-e2eac0a9df55_ENSG00000108671.5"; exon_number "5"; exon_id "e9129f9b-5be4-4faa-b9d3-e2eac0a9df55_ENSG00000108671.5.5";
chr17	/dev/stdin	exon	30796017	30796211	.	+	.	gene_id "e9129f9b-5be4-4faa-b9d3-e2eac0a9df55_ENSG00000108671.5"; transcript_id "e9129f9b-5be4-4faa-b9d3-e2eac0a9df55_ENSG00000108671.5"; exon_number "6"; exon_id "e9129f9b-5be4-4faa-b9d3-e2eac0a9df55_ENSG00000108671.5.6";
chr17	/dev/stdin	CDS	30796017	30796211	.	+	1	gene_id "e9129f9b-5be4-4faa-b9d3-e2eac0a9df55_ENSG00000108671.5"; transcript_id "e9129f9b-5be4-4faa-b9d3-e2eac0a9df55_ENSG00000108671.5"; exon_number "6"; exon_id "e9129f9b-5be4-4faa-b9d3-e2eac0a9df55_ENSG00000108671.5.6";
chr17	/dev/stdin	exon	30800819	30800963	.	+	.	gene_id "e9129f9b-5be4-4faa-b9d3-e2eac0a9df55_ENSG00000108671.5"; transcript_id "e9129f9b-5be4-4faa-b9d3-e2eac0a9df55_ENSG00000108671.5"; exon_number "7"; exon_id "e9129f9b-5be4-4faa-b9d3-e2eac0a9df55_ENSG00000108671.5.7";
chr17	/dev/stdin	CDS	30800819	30800963	.	+	1	gene_id "e9129f9b-5be4-4faa-b9d3-e2eac0a9df55_ENSG00000108671.5"; transcript_id "e9129f9b-5be4-4faa-b9d3-e2eac0a9df55_ENSG00000108671.5"; exon_number "7"; exon_id "e9129f9b-5be4-4faa-b9d3-e2eac0a9df55_ENSG00000108671.5.7";
chr17	/dev/stdin	exon	30801782	30801842	.	+	.	gene_id "e9129f9b-5be4-4faa-b9d3-e2eac0a9df55_ENSG00000108671.5"; transcript_id "e9129f9b-5be4-4faa-b9d3-e2eac0a9df55_ENSG00000108671.5"; exon_number "8"; exon_id "e9129f9b-5be4-4faa-b9d3-e2eac0a9df55_ENSG00000108671.5.8";
chr17	/dev/stdin	CDS	30801782	30801842	.	+	0	gene_id "e9129f9b-5be4-4faa-b9d3-e2eac0a9df55_ENSG00000108671.5"; transcript_id "e9129f9b-5be4-4faa-b9d3-e2eac0a9df55_ENSG00000108671.5"; exon_number "8"; exon_id "e9129f9b-5be4-4faa-b9d3-e2eac0a9df55_ENSG00000108671.5.8";
chr17	/dev/stdin	exon	30804543	30804601	.	+	.	gene_id "e9129f9b-5be4-4faa-b9d3-e2eac0a9df55_ENSG00000108671.5"; transcript_id "e9129f9b-5be4-4faa-b9d3-e2eac0a9df55_ENSG00000108671.5"; exon_number "9"; exon_id "e9129f9b-5be4-4faa-b9d3-e2eac0a9df55_ENSG00000108671.5.9";
chr17	/dev/stdin	CDS	30804543	30804601	.	+	2	gene_id "e9129f9b-5be4-4faa-b9d3-e2eac0a9df55_ENSG00000108671.5"; transcript_id "e9129f9b-5be4-4faa-b9d3-e2eac0a9df55_ENSG00000108671.5"; exon_number "9"; exon_id "e9129f9b-5be4-4faa-b9d3-e2eac0a9df55_ENSG00000108671.5.9";
chr17	/dev/stdin	exon	30806269	30806394	.	+	.	gene_id "e9129f9b-5be4-4faa-b9d3-e2eac0a9df55_ENSG00000108671.5"; transcript_id "e9129f9b-5be4-4faa-b9d3-e2eac0a9df55_ENSG00000108671.5"; exon_number "10"; exon_id "e9129f9b-5be4-4faa-b9d3-e2eac0a9df55_ENSG00000108671.5.10";
chr17	/dev/stdin	CDS	30806269	30806394	.	+	0	gene_id "e9129f9b-5be4-4faa-b9d3-e2eac0a9df55_ENSG00000108671.5"; transcript_id "e9129f9b-5be4-4faa-b9d3-e2eac0a9df55_ENSG00000108671.5"; exon_number "10"; exon_id "e9129f9b-5be4-4faa-b9d3-e2eac0a9df55_ENSG00000108671.5.10";
chr17	/dev/stdin	exon	30806869	30806904	.	+	.	gene_id "e9129f9b-5be4-4faa-b9d3-e2eac0a9df55_ENSG00000108671.5"; transcript_id "e9129f9b-5be4-4faa-b9d3-e2eac0a9df55_ENSG00000108671.5"; exon_number "11"; exon_id "e9129f9b-5be4-4faa-b9d3-e2eac0a9df55_ENSG00000108671.5.11";
chr17	/dev/stdin	CDS	30806869	30806904	.	+	0	gene_id "e9129f9b-5be4-4faa-b9d3-e2eac0a9df55_ENSG00000108671.5"; transcript_id "e9129f9b-5be4-4faa-b9d3-e2eac0a9df55_ENSG00000108671.5"; exon_number "11"; exon_id "e9129f9b-5be4-4faa-b9d3-e2eac0a9df55_ENSG00000108671.5.11";
chr17	/dev/stdin	exon	30807164	30807215	.	+	.	gene_id "e9129f9b-5be4-4faa-b9d3-e2eac0a9df55_ENSG00000108671.5"; transcript_id "e9129f9b-5be4-4faa-b9d3-e2eac0a9df55_ENSG00000108671.5"; exon_number "12"; exon_id "e9129f9b-5be4-4faa-b9d3-e2eac0a9df55_ENSG00000108671.5.12";
chr17	/dev/stdin	CDS	30807164	30807215	.	+	0	gene_id "e9129f9b-5be4-4faa-b9d3-e2eac0a9df55_ENSG00000108671.5"; transcript_id "e9129f9b-5be4-4faa-b9d3-e2eac0a9df55_ENSG00000108671.5"; exon_number "12"; exon_id "e9129f9b-5be4-4faa-b9d3-e2eac0a9df55_ENSG00000108671.5.12";
chr17	/dev/stdin	exon	30807507	30807649	.	+	.	gene_id "e9129f9b-5be4-4faa-b9d3-e2eac0a9df55_ENSG00000108671.5"; transcript_id "e9129f9b-5be4-4faa-b9d3-e2eac0a9df55_ENSG00000108671.5"; exon_number "13"; exon_id "e9129f9b-5be4-4faa-b9d3-e2eac0a9df55_ENSG00000108671.5.13";
chr17	/dev/stdin	CDS	30807507	30807649	.	+	2	gene_id "e9129f9b-5be4-4faa-b9d3-e2eac0a9df55_ENSG00000108671.5"; transcript_id "e9129f9b-5be4-4faa-b9d3-e2eac0a9df55_ENSG00000108671.5"; exon_number "13"; exon_id "e9129f9b-5be4-4faa-b9d3-e2eac0a9df55_ENSG00000108671.5.13";
chr17	/dev/stdin	exon	30807771	30807980	.	+	.	gene_id "e9129f9b-5be4-4faa-b9d3-e2eac0a9df55_ENSG00000108671.5"; transcript_id "e9129f9b-5be4-4faa-b9d3-e2eac0a9df55_ENSG00000108671.5"; exon_number "14"; exon_id "e9129f9b-5be4-4faa-b9d3-e2eac0a9df55_ENSG00000108671.5.14";
chr17	/dev/stdin	CDS	30807771	30807977	.	+	0	gene_id "e9129f9b-5be4-4faa-b9d3-e2eac0a9df55_ENSG00000108671.5"; transcript_id "e9129f9b-5be4-4faa-b9d3-e2eac0a9df55_ENSG00000108671.5"; exon_number "14"; exon_id "e9129f9b-5be4-4faa-b9d3-e2eac0a9df55_ENSG00000108671.5.14";
chr17	/dev/stdin	start_codon	30771493	30771495	.	+	0	gene_id "e9129f9b-5be4-4faa-b9d3-e2eac0a9df55_ENSG00000108671.5"; transcript_id "e9129f9b-5be4-4faa-b9d3-e2eac0a9df55_ENSG00000108671.5"; exon_number "1"; exon_id "e9129f9b-5be4-4faa-b9d3-e2eac0a9df55_ENSG00000108671.5.1";
chr17	/dev/stdin	stop_codon	30807978	30807980	.	+	0	gene_id "e9129f9b-5be4-4faa-b9d3-e2eac0a9df55_ENSG00000108671.5"; transcript_id "e9129f9b-5be4-4faa-b9d3-e2eac0a9df55_ENSG00000108671.5"; exon_number "14"; exon_id "e9129f9b-5be4-4faa-b9d3-e2eac0a9df55_ENSG00000108671.5.14";
chr17	/dev/stdin	transcript	30771493	30807980	.	+	.	gene_id "ENST00000261712.3_ENSG00000108671.5"; transcript_id "ENST00000261712.3_ENSG00000108671.5";
chr17	/dev/stdin	exon	30771493	30771632	.	+	.	gene_id "ENST00000261712.3_ENSG00000108671.5"; transcript_id "ENST00000261712.3_ENSG00000108671.5"; exon_number "1"; exon_id "ENST00000261712.3_ENSG00000108671.5.1";
chr17	/dev/stdin	CDS	30771493	30771632	.	+	0	gene_id "ENST00000261712.3_ENSG00000108671.5"; transcript_id "ENST00000261712.3_ENSG00000108671.5"; exon_number "1"; exon_id "ENST00000261712.3_ENSG00000108671.5.1";
chr17	/dev/stdin	exon	30773963	30774064	.	+	.	gene_id "ENST00000261712.3_ENSG00000108671.5"; transcript_id "ENST00000261712.3_ENSG00000108671.5"; exon_number "2"; exon_id "ENST00000261712.3_ENSG00000108671.5.2";
chr17	/dev/stdin	CDS	30773963	30774064	.	+	1	gene_id "ENST00000261712.3_ENSG00000108671.5"; transcript_id "ENST00000261712.3_ENSG00000108671.5"; exon_number "2"; exon_id "ENST00000261712.3_ENSG00000108671.5.2";
chr17	/dev/stdin	exon	30781513	30781637	.	+	.	gene_id "ENST00000261712.3_ENSG00000108671.5"; transcript_id "ENST00000261712.3_ENSG00000108671.5"; exon_number "3"; exon_id "ENST00000261712.3_ENSG00000108671.5.3";
chr17	/dev/stdin	CDS	30781513	30781637	.	+	1	gene_id "ENST00000261712.3_ENSG00000108671.5"; transcript_id "ENST00000261712.3_ENSG00000108671.5"; exon_number "3"; exon_id "ENST00000261712.3_ENSG00000108671.5.3";
chr17	/dev/stdin	exon	30791067	30791138	.	+	.	gene_id "ENST00000261712.3_ENSG00000108671.5"; transcript_id "ENST00000261712.3_ENSG00000108671.5"; exon_number "4"; exon_id "ENST00000261712.3_ENSG00000108671.5.4";
chr17	/dev/stdin	CDS	30791067	30791138	.	+	2	gene_id "ENST00000261712.3_ENSG00000108671.5"; transcript_id "ENST00000261712.3_ENSG00000108671.5"; exon_number "4"; exon_id "ENST00000261712.3_ENSG00000108671.5.4";
chr17	/dev/stdin	exon	30791539	30791596	.	+	.	gene_id "ENST00000261712.3_ENSG00000108671.5"; transcript_id "ENST00000261712.3_ENSG00000108671.5"; exon_number "5"; exon_id "ENST00000261712.3_ENSG00000108671.5.5";
chr17	/dev/stdin	CDS	30791539	30791596	.	+	2	gene_id "ENST00000261712.3_ENSG00000108671.5"; transcript_id "ENST00000261712.3_ENSG00000108671.5"; exon_number "5"; exon_id "ENST00000261712.3_ENSG00000108671.5.5";
chr17	/dev/stdin	exon	30796017	30796211	.	+	.	gene_id "ENST00000261712.3_ENSG00000108671.5"; transcript_id "ENST00000261712.3_ENSG00000108671.5"; exon_number "6"; exon_id "ENST00000261712.3_ENSG00000108671.5.6";
chr17	/dev/stdin	CDS	30796017	30796211	.	+	1	gene_id "ENST00000261712.3_ENSG00000108671.5"; transcript_id "ENST00000261712.3_ENSG00000108671.5"; exon_number "6"; exon_id "ENST00000261712.3_ENSG00000108671.5.6";
chr17	/dev/stdin	exon	30800819	30800963	.	+	.	gene_id "ENST00000261712.3_ENSG00000108671.5"; transcript_id "ENST00000261712.3_ENSG00000108671.5"; exon_number "7"; exon_id "ENST00000261712.3_ENSG00000108671.5.7";
chr17	/dev/stdin	CDS	30800819	30800963	.	+	1	gene_id "ENST00000261712.3_ENSG00000108671.5"; transcript_id "ENST00000261712.3_ENSG00000108671.5"; exon_number "7"; exon_id "ENST00000261712.3_ENSG00000108671.5.7";
chr17	/dev/stdin	exon	30801782	30801842	.	+	.	gene_id "ENST00000261712.3_ENSG00000108671.5"; transcript_id "ENST00000261712.3_ENSG00000108671.5"; exon_number "8"; exon_id "ENST00000261712.3_ENSG00000108671.5.8";
chr17	/dev/stdin	CDS	30801782	30801842	.	+	0	gene_id "ENST00000261712.3_ENSG00000108671.5"; transcript_id "ENST00000261712.3_ENSG00000108671.5"; exon_number "8"; exon_id "ENST00000261712.3_ENSG00000108671.5.8";
chr17	/dev/stdin	exon	30804539	30804601	.	+	.	gene_id "ENST00000261712.3_ENSG00000108671.5"; transcript_id "ENST00000261712.3_ENSG00000108671.5"; exon_number "9"; exon_id "ENST00000261712.3_ENSG00000108671.5.9";
chr17	/dev/stdin	CDS	30804539	30804601	.	+	2	gene_id "ENST00000261712.3_ENSG00000108671.5"; transcript_id "ENST00000261712.3_ENSG00000108671.5"; exon_number "9"; exon_id "ENST00000261712.3_ENSG00000108671.5.9";
chr17	/dev/stdin	exon	30806269	30806394	.	+	.	gene_id "ENST00000261712.3_ENSG00000108671.5"; transcript_id "ENST00000261712.3_ENSG00000108671.5"; exon_number "10"; exon_id "ENST00000261712.3_ENSG00000108671.5.10";
chr17	/dev/stdin	CDS	30806269	30806394	.	+	2	gene_id "ENST00000261712.3_ENSG00000108671.5"; transcript_id "ENST00000261712.3_ENSG00000108671.5"; exon_number "10"; exon_id "ENST00000261712.3_ENSG00000108671.5.10";
chr17	/dev/stdin	exon	30806869	30806904	.	+	.	gene_id "ENST00000261712.3_ENSG00000108671.5"; transcript_id "ENST00000261712.3_ENSG00000108671.5"; exon_number "11"; exon_id "ENST00000261712.3_ENSG00000108671.5.11";
chr17	/dev/stdin	CDS	30806869	30806904	.	+	2	gene_id "ENST00000261712.3_ENSG00000108671.5"; transcript_id "ENST00000261712.3_ENSG00000108671.5"; exon_number "11"; exon_id "ENST00000261712.3_ENSG00000108671.5.11";
chr17	/dev/stdin	exon	30807164	30807215	.	+	.	gene_id "ENST00000261712.3_ENSG00000108671.5"; transcript_id "ENST00000261712.3_ENSG00000108671.5"; exon_number "12"; exon_id "ENST00000261712.3_ENSG00000108671.5.12";
chr17	/dev/stdin	CDS	30807164	30807215	.	+	2	gene_id "ENST00000261712.3_ENSG00000108671.5"; transcript_id "ENST00000261712.3_ENSG00000108671.5"; exon_number "12"; exon_id "ENST00000261712.3_ENSG00000108671.5.12";
chr17	/dev/stdin	exon	30807507	30807649	.	+	.	gene_id "ENST00000261712.3_ENSG00000108671.5"; transcript_id "ENST00000261712.3_ENSG00000108671.5"; exon_number "13"; exon_id "ENST00000261712.3_ENSG00000108671.5.13";
chr17	/dev/stdin	CDS	30807507	30807649	.	+	1	gene_id "ENST00000261712.3_ENSG00000108671.5"; transcript_id "ENST00000261712.3_ENSG00000108671.5"; exon_number "13"; exon_id "ENST00000261712.3_ENSG00000108671.5.13";
chr17	/dev/stdin	exon	30807771	30807980	.	+	.	gene_id "ENST00000261712.3_ENSG00000108671.5"; transcript_id "ENST00000261712.3_ENSG00000108671.5"; exon_number "14"; exon_id "ENST00000261712.3_ENSG00000108671.5.14";
chr17	/dev/stdin	CDS	30807771	30807980	.	+	2	gene_id "ENST00000261712.3_ENSG00000108671.5"; transcript_id "ENST00000261712.3_ENSG00000108671.5"; exon_number "14"; exon_id "ENST00000261712.3_ENSG00000108671.5.14";
chr17	/dev/stdin	start_codon	30771493	30771495	.	+	0	gene_id "ENST00000261712.3_ENSG00000108671.5"; transcript_id "ENST00000261712.3_ENSG00000108671.5"; exon_number "1"; exon_id "ENST00000261712.3_ENSG00000108671.5.1";
chr17	/dev/stdin	transcript	30771493	30807846	.	+	.	gene_id "ENST00000261712.3-1_ENSG00000108671.5"; transcript_id "ENST00000261712.3-1_ENSG00000108671.5";
chr17	/dev/stdin	exon	30771493	30771632	.	+	.	gene_id "ENST00000261712.3-1_ENSG00000108671.5"; transcript_id "ENST00000261712.3-1_ENSG00000108671.5"; exon_number "1"; exon_id "ENST00000261712.3-1_ENSG00000108671.5.1";
chr17	/dev/stdin	CDS	30771493	30771632	.	+	0	gene_id "ENST00000261712.3-1_ENSG00000108671.5"; transcript_id "ENST00000261712.3-1_ENSG00000108671.5"; exon_number "1"; exon_id "ENST00000261712.3-1_ENSG00000108671.5.1";
chr17	/dev/stdin	exon	30773963	30774064	.	+	.	gene_id "ENST00000261712.3-1_ENSG00000108671.5"; transcript_id "ENST00000261712.3-1_ENSG00000108671.5"; exon_number "2"; exon_id "ENST00000261712.3-1_ENSG00000108671.5.2";
chr17	/dev/stdin	CDS	30773963	30774064	.	+	1	gene_id "ENST00000261712.3-1_ENSG00000108671.5"; transcript_id "ENST00000261712.3-1_ENSG00000108671.5"; exon_number "2"; exon_id "ENST00000261712.3-1_ENSG00000108671.5.2";
chr17	/dev/stdin	exon	30781513	30781637	.	+	.	gene_id "ENST00000261712.3-1_ENSG00000108671.5"; transcript_id "ENST00000261712.3-1_ENSG00000108671.5"; exon_number "3"; exon_id "ENST00000261712.3-1_ENSG00000108671.5.3";
chr17	/dev/stdin	CDS	30781513	30781637	.	+	1	gene_id "ENST00000261712.3-1_ENSG00000108671.5"; transcript_id "ENST00000261712.3-1_ENSG00000108671.5"; exon_number "3"; exon_id "ENST00000261712.3-1_ENSG00000108671.5.3";
chr17	/dev/stdin	exon	30791067	30791138	.	+	.	gene_id "ENST00000261712.3-1_ENSG00000108671.5"; transcript_id "ENST00000261712.3-1_ENSG00000108671.5"; exon_number "4"; exon_id "ENST00000261712.3-1_ENSG00000108671.5.4";
chr17	/dev/stdin	CDS	30791067	30791138	.	+	2	gene_id "ENST00000261712.3-1_ENSG00000108671.5"; transcript_id "ENST00000261712.3-1_ENSG00000108671.5"; exon_number "4"; exon_id "ENST00000261712.3-1_ENSG00000108671.5.4";
chr17	/dev/stdin	exon	30791539	30791596	.	+	.	gene_id "ENST00000261712.3-1_ENSG00000108671.5"; transcript_id "ENST00000261712.3-1_ENSG00000108671.5"; exon_number "5"; exon_id "ENST00000261712.3-1_ENSG00000108671.5.5";
chr17	/dev/stdin	CDS	30791539	30791596	.	+	2	gene_id "ENST00000261712.3-1_ENSG00000108671.5"; transcript_id "ENST00000261712.3-1_ENSG00000108671.5"; exon_number "5"; exon_id "ENST00000261712.3-1_ENSG00000108671.5.5";
chr17	/dev/stdin	exon	30796017	30796211	.	+	.	gene_id "ENST00000261712.3-1_ENSG00000108671.5"; transcript_id "ENST00000261712.3-1_ENSG00000108671.5"; exon_number "6"; exon_id "ENST00000261712.3-1_ENSG00000108671.5.6";
chr17	/dev/stdin	CDS	30796017	30796211	.	+	1	gene_id "ENST00000261712.3-1_ENSG00000108671.5"; transcript_id "ENST00000261712.3-1_ENSG00000108671.5"; exon_number "6"; exon_id "ENST00000261712.3-1_ENSG00000108671.5.6";
chr17	/dev/stdin	exon	30800819	30800963	.	+	.	gene_id "ENST00000261712.3-1_ENSG00000108671.5"; transcript_id "ENST00000261712.3-1_ENSG00000108671.5"; exon_number "7"; exon_id "ENST00000261712.3-1_ENSG00000108671.5.7";
chr17	/dev/stdin	CDS	30800819	30800963	.	+	1	gene_id "ENST00000261712.3-1_ENSG00000108671.5"; transcript_id "ENST00000261712.3-1_ENSG00000108671.5"; exon_number "7"; exon_id "ENST00000261712.3-1_ENSG00000108671.5.7";
chr17	/dev/stdin	exon	30801782	30801842	.	+	.	gene_id "ENST00000261712.3-1_ENSG00000108671.5"; transcript_id "ENST00000261712.3-1_ENSG00000108671.5"; exon_number "8"; exon_id "ENST00000261712.3-1_ENSG00000108671.5.8";
chr17	/dev/stdin	CDS	30801782	30801842	.	+	0	gene_id "ENST00000261712.3-1_ENSG00000108671.5"; transcript_id "ENST00000261712.3-1_ENSG00000108671.5"; exon_number "8"; exon_id "ENST00000261712.3-1_ENSG00000108671.5.8";
chr17	/dev/stdin	exon	30804539	30804601	.	+	.	gene_id "ENST00000261712.3-1_ENSG00000108671.5"; transcript_id "ENST00000261712.3-1_ENSG00000108671.5"; exon_number "9"; exon_id "ENST00000261712.3-1_ENSG00000108671.5.9";
chr17	/dev/stdin	CDS	30804539	30804601	.	+	2	gene_id "ENST00000261712.3-1_ENSG00000108671.5"; transcript_id "ENST00000261712.3-1_ENSG00000108671.5"; exon_number "9"; exon_id "ENST00000261712.3-1_ENSG00000108671.5.9";
chr17	/dev/stdin	exon	30806269	30806394	.	+	.	gene_id "ENST00000261712.3-1_ENSG00000108671.5"; transcript_id "ENST00000261712.3-1_ENSG00000108671.5"; exon_number "10"; exon_id "ENST00000261712.3-1_ENSG00000108671.5.10";
chr17	/dev/stdin	CDS	30806269	30806394	.	+	2	gene_id "ENST00000261712.3-1_ENSG00000108671.5"; transcript_id "ENST00000261712.3-1_ENSG00000108671.5"; exon_number "10"; exon_id "ENST00000261712.3-1_ENSG00000108671.5.10";
chr17	/dev/stdin	exon	30806869	30806904	.	+	.	gene_id "ENST00000261712.3-1_ENSG00000108671.5"; transcript_id "ENST00000261712.3-1_ENSG00000108671.5"; exon_number "11"; exon_id "ENST00000261712.3-1_ENSG00000108671.5.11";
chr17	/dev/stdin	CDS	30806869	30806904	.	+	2	gene_id "ENST00000261712.3-1_ENSG00000108671.5"; transcript_id "ENST00000261712.3-1_ENSG00000108671.5"; exon_number "11"; exon_id "ENST00000261712.3-1_ENSG00000108671.5.11";
chr17	/dev/stdin	exon	30807164	30807215	.	+	.	gene_id "ENST00000261712.3-1_ENSG00000108671.5"; transcript_id "ENST00000261712.3-1_ENSG00000108671.5"; exon_number "12"; exon_id "ENST00000261712.3-1_ENSG00000108671.5.12";
chr17	/dev/stdin	CDS	30807164	30807215	.	+	2	gene_id "ENST00000261712.3-1_ENSG00000108671.5"; transcript_id "ENST00000261712.3-1_ENSG00000108671.5"; exon_number "12"; exon_id "ENST00000261712.3-1_ENSG00000108671.5.12";
chr17	/dev/stdin	exon	30807507	30807649	.	+	.	gene_id "ENST00000261712.3-1_ENSG00000108671.5"; transcript_id "ENST00000261712.3-1_ENSG00000108671.5"; exon_number "13"; exon_id "ENST00000261712.3-1_ENSG00000108671.5.13";
chr17	/dev/stdin	CDS	30807507	30807649	.	+	1	gene_id "ENST00000261712.3-1_ENSG00000108671.5"; transcript_id "ENST00000261712.3-1_ENSG00000108671.5"; exon_number "13"; exon_id "ENST00000261712.3-1_ENSG00000108671.5.13";
chr17	/dev/stdin	exon	30807771	30807846	.	+	.	gene_id "ENST00000261712.3-1_ENSG00000108671.5"; transcript_id "ENST00000261712.3-1_ENSG00000108671.5"; exon_number "14"; exon_id "ENST00000261712.3-1_ENSG00000108671.5.14";
chr17	/dev/stdin	CDS	30807771	30807846	.	+	2	gene_id "ENST00000261712.3-1_ENSG00000108671.5"; transcript_id "ENST00000261712.3-1_ENSG00000108671.5"; exon_number "14"; exon_id "ENST00000261712.3-1_ENSG00000108671.5.14";
chr17	/dev/stdin	start_codon	30771493	30771495	.	+	0	gene_id "ENST00000261712.3-1_ENSG00000108671.5"; transcript_id "ENST00000261712.3-1_ENSG00000108671.5"; exon_number "1"; exon_id "ENST00000261712.3-1_ENSG00000108671.5.1";
chr17	/dev/stdin	transcript	30771493	30807980	.	+	.	gene_id "540f976c-b1d6-4517-95f1-98d4a87c5dd6_ENSG00000108671.5"; transcript_id "540f976c-b1d6-4517-95f1-98d4a87c5dd6_ENSG00000108671.5";
chr17	/dev/stdin	exon	30771493	30771632	.	+	.	gene_id "540f976c-b1d6-4517-95f1-98d4a87c5dd6_ENSG00000108671.5"; transcript_id "540f976c-b1d6-4517-95f1-98d4a87c5dd6_ENSG00000108671.5"; exon_number "1"; exon_id "540f976c-b1d6-4517-95f1-98d4a87c5dd6_ENSG00000108671.5.1";
chr17	/dev/stdin	CDS	30771493	30771632	.	+	0	gene_id "540f976c-b1d6-4517-95f1-98d4a87c5dd6_ENSG00000108671.5"; transcript_id "540f976c-b1d6-4517-95f1-98d4a87c5dd6_ENSG00000108671.5"; exon_number "1"; exon_id "540f976c-b1d6-4517-95f1-98d4a87c5dd6_ENSG00000108671.5.1";
chr17	/dev/stdin	exon	30773963	30774064	.	+	.	gene_id "540f976c-b1d6-4517-95f1-98d4a87c5dd6_ENSG00000108671.5"; transcript_id "540f976c-b1d6-4517-95f1-98d4a87c5dd6_ENSG00000108671.5"; exon_number "2"; exon_id "540f976c-b1d6-4517-95f1-98d4a87c5dd6_ENSG00000108671.5.2";
chr17	/dev/stdin	CDS	30773963	30774064	.	+	1	gene_id "540f976c-b1d6-4517-95f1-98d4a87c5dd6_ENSG00000108671.5"; transcript_id "540f976c-b1d6-4517-95f1-98d4a87c5dd6_ENSG00000108671.5"; exon_number "2"; exon_id "540f976c-b1d6-4517-95f1-98d4a87c5dd6_ENSG00000108671.5.2";
chr17	/dev/stdin	exon	30781513	30781637	.	+	.	gene_id "540f976c-b1d6-4517-95f1-98d4a87c5dd6_ENSG00000108671.5"; transcript_id "540f976c-b1d6-4517-95f1-98d4a87c5dd6_ENSG00000108671.5"; exon_number "3"; exon_id "540f976c-b1d6-4517-95f1-98d4a87c5dd6_ENSG00000108671.5.3";
chr17	/dev/stdin	CDS	30781513	30781637	.	+	1	gene_id "540f976c-b1d6-4517-95f1-98d4a87c5dd6_ENSG00000108671.5"; transcript_id "540f976c-b1d6-4517-95f1-98d4a87c5dd6_ENSG00000108671.5"; exon_number "3"; exon_id "540f976c-b1d6-4517-95f1-98d4a87c5dd6_ENSG00000108671.5.3";
chr17	/dev/stdin	exon	30791067	30791138	.	+	.	gene_id "540f976c-b1d6-4517-95f1-98d4a87c5dd6_ENSG00000108671.5"; transcript_id "540f976c-b1d6-4517-95f1-98d4a87c5dd6_ENSG00000108671.5"; exon_number "4"; exon_id "540f976c-b1d6-4517-95f1-98d4a87c5dd6_ENSG00000108671.5.4";
chr17	/dev/stdin	CDS	30791067	30791138	.	+	2	gene_id "540f976c-b1d6-4517-95f1-98d4a87c5dd6_ENSG00000108671.5"; transcript_id "540f976c-b1d6-4517-95f1-98d4a87c5dd6_ENSG00000108671.5"; exon_number "4"; exon_id "540f976c-b1d6-4517-95f1-98d4a87c5dd6_ENSG00000108671.5.4";
chr17	/dev/stdin	exon	30791539	30791596	.	+	.	gene_id "540f976c-b1d6-4517-95f1-98d4a87c5dd6_ENSG00000108671.5"; transcript_id "540f976c-b1d6-4517-95f1-98d4a87c5dd6_ENSG00000108671.5"; exon_number "5"; exon_id "540f976c-b1d6-4517-95f1-98d4a87c5dd6_ENSG00000108671.5.5";
chr17	/dev/stdin	CDS	30791539	30791596	.	+	2	gene_id "540f976c-b1d6-4517-95f1-98d4a87c5dd6_ENSG00000108671.5"; transcript_id "540f976c-b1d6-4517-95f1-98d4a87c5dd6_ENSG00000108671.5"; exon_number "5"; exon_id "540f976c-b1d6-4517-95f1-98d4a87c5dd6_ENSG00000108671.5.5";
chr17	/dev/stdin	exon	30796017	30796211	.	+	.	gene_id "540f976c-b1d6-4517-95f1-98d4a87c5dd6_ENSG00000108671.5"; transcript_id "540f976c-b1d6-4517-95f1-98d4a87c5dd6_ENSG00000108671.5"; exon_number "6"; exon_id "540f976c-b1d6-4517-95f1-98d4a87c5dd6_ENSG00000108671.5.6";
chr17	/dev/stdin	CDS	30796017	30796211	.	+	1	gene_id "540f976c-b1d6-4517-95f1-98d4a87c5dd6_ENSG00000108671.5"; transcript_id "540f976c-b1d6-4517-95f1-98d4a87c5dd6_ENSG00000108671.5"; exon_number "6"; exon_id "540f976c-b1d6-4517-95f1-98d4a87c5dd6_ENSG00000108671.5.6";
chr17	/dev/stdin	exon	30800819	30800963	.	+	.	gene_id "540f976c-b1d6-4517-95f1-98d4a87c5dd6_ENSG00000108671.5"; transcript_id "540f976c-b1d6-4517-95f1-98d4a87c5dd6_ENSG00000108671.5"; exon_number "7"; exon_id "540f976c-b1d6-4517-95f1-98d4a87c5dd6_ENSG00000108671.5.7";
chr17	/dev/stdin	CDS	30800819	30800963	.	+	1	gene_id "540f976c-b1d6-4517-95f1-98d4a87c5dd6_ENSG00000108671.5"; transcript_id "540f976c-b1d6-4517-95f1-98d4a87c5dd6_ENSG00000108671.5"; exon_number "7"; exon_id "540f976c-b1d6-4517-95f1-98d4a87c5dd6_ENSG00000108671.5.7";
chr17	/dev/stdin	exon	30801782	30801842	.	+	.	gene_id "540f976c-b1d6-4517-95f1-98d4a87c5dd6_ENSG00000108671.5"; transcript_id "540f976c-b1d6-4517-95f1-98d4a87c5dd6_ENSG00000108671.5"; exon_number "8"; exon_id "540f976c-b1d6-4517-95f1-98d4a87c5dd6_ENSG00000108671.5.8";
chr17	/dev/stdin	CDS	30801782	30801842	.	+	0	gene_id "540f976c-b1d6-4517-95f1-98d4a87c5dd6_ENSG00000108671.5"; transcript_id "540f976c-b1d6-4517-95f1-98d4a87c5dd6_ENSG00000108671.5"; exon_number "8"; exon_id "540f976c-b1d6-4517-95f1-98d4a87c5dd6_ENSG00000108671.5.8";
chr17	/dev/stdin	exon	30804539	30804601	.	+	.	gene_id "540f976c-b1d6-4517-95f1-98d4a87c5dd6_ENSG00000108671.5"; transcript_id "540f976c-b1d6-4517-95f1-98d4a87c5dd6_ENSG00000108671.5"; exon_number "9"; exon_id "540f976c-b1d6-4517-95f1-98d4a87c5dd6_ENSG00000108671.5.9";
chr17	/dev/stdin	CDS	30804539	30804601	.	+	2	gene_id "540f976c-b1d6-4517-95f1-98d4a87c5dd6_ENSG00000108671.5"; transcript_id "540f976c-b1d6-4517-95f1-98d4a87c5dd6_ENSG00000108671.5"; exon_number "9"; exon_id "540f976c-b1d6-4517-95f1-98d4a87c5dd6_ENSG00000108671.5.9";
chr17	/dev/stdin	exon	30806869	30806904	.	+	.	gene_id "540f976c-b1d6-4517-95f1-98d4a87c5dd6_ENSG00000108671.5"; transcript_id "540f976c-b1d6-4517-95f1-98d4a87c5dd6_ENSG00000108671.5"; exon_number "10"; exon_id "540f976c-b1d6-4517-95f1-98d4a87c5dd6_ENSG00000108671.5.10";
chr17	/dev/stdin	CDS	30806869	30806904	.	+	2	gene_id "540f976c-b1d6-4517-95f1-98d4a87c5dd6_ENSG00000108671.5"; transcript_id "540f976c-b1d6-4517-95f1-98d4a87c5dd6_ENSG00000108671.5"; exon_number "10"; exon_id "540f976c-b1d6-4517-95f1-98d4a87c5dd6_ENSG00000108671.5.10";
chr17	/dev/stdin	exon	30807164	30807215	.	+	.	gene_id "540f976c-b1d6-4517-95f1-98d4a87c5dd6_ENSG00000108671.5"; transcript_id "540f976c-b1d6-4517-95f1-98d4a87c5dd6_ENSG00000108671.5"; exon_number "11"; exon_id "540f976c-b1d6-4517-95f1-98d4a87c5dd6_ENSG00000108671.5.11";
chr17	/dev/stdin	CDS	30807164	30807215	.	+	2	gene_id "540f976c-b1d6-4517-95f1-98d4a87c5dd6_ENSG00000108671.5"; transcript_id "540f976c-b1d6-4517-95f1-98d4a87c5dd6_ENSG00000108671.5"; exon_number "11"; exon_id "540f976c-b1d6-4517-95f1-98d4a87c5dd6_ENSG00000108671.5.11";
chr17	/dev/stdin	exon	30807507	30807649	.	+	.	gene_id "540f976c-b1d6-4517-95f1-98d4a87c5dd6_ENSG00000108671.5"; transcript_id "540f976c-b1d6-4517-95f1-98d4a87c5dd6_ENSG00000108671.5"; exon_number "12"; exon_id "540f976c-b1d6-4517-95f1-98d4a87c5dd6_ENSG00000108671.5.12";
chr17	/dev/stdin	CDS	30807507	30807649	.	+	1	gene_id "540f976c-b1d6-4517-95f1-98d4a87c5dd6_ENSG00000108671.5"; transcript_id "540f976c-b1d6-4517-95f1-98d4a87c5dd6_ENSG00000108671.5"; exon_number "12"; exon_id "540f976c-b1d6-4517-95f1-98d4a87c5dd6_ENSG00000108671.5.12";
chr17	/dev/stdin	exon	30807771	30807980	.	+	.	gene_id "540f976c-b1d6-4517-95f1-98d4a87c5dd6_ENSG00000108671.5"; transcript_id "540f976c-b1d6-4517-95f1-98d4a87c5dd6_ENSG00000108671.5"; exon_number "13"; exon_id "540f976c-b1d6-4517-95f1-98d4a87c5dd6_ENSG00000108671.5.13";
chr17	/dev/stdin	CDS	30807771	30807980	.	+	2	gene_id "540f976c-b1d6-4517-95f1-98d4a87c5dd6_ENSG00000108671.5"; transcript_id "540f976c-b1d6-4517-95f1-98d4a87c5dd6_ENSG00000108671.5"; exon_number "13"; exon_id "540f976c-b1d6-4517-95f1-98d4a87c5dd6_ENSG00000108671.5.13";
chr17	/dev/stdin	start_codon	30771493	30771495	.	+	0	gene_id "540f976c-b1d6-4517-95f1-98d4a87c5dd6_ENSG00000108671.5"; transcript_id "540f976c-b1d6-4517-95f1-98d4a87c5dd6_ENSG00000108671.5"; exon_number "1"; exon_id "540f976c-b1d6-4517-95f1-98d4a87c5dd6_ENSG00000108671.5.1";
chr17	/dev/stdin	transcript	30771493	30807980	.	+	.	gene_id "b02219a7-6c49-4a45-99ed-bb3517a4e53b_ENSG00000108671.5"; transcript_id "b02219a7-6c49-4a45-99ed-bb3517a4e53b_ENSG00000108671.5";
chr17	/dev/stdin	exon	30771493	30771632	.	+	.	gene_id "b02219a7-6c49-4a45-99ed-bb3517a4e53b_ENSG00000108671.5"; transcript_id "b02219a7-6c49-4a45-99ed-bb3517a4e53b_ENSG00000108671.5"; exon_number "1"; exon_id "b02219a7-6c49-4a45-99ed-bb3517a4e53b_ENSG00000108671.5.1";
chr17	/dev/stdin	CDS	30771493	30771632	.	+	0	gene_id "b02219a7-6c49-4a45-99ed-bb3517a4e53b_ENSG00000108671.5"; transcript_id "b02219a7-6c49-4a45-99ed-bb3517a4e53b_ENSG00000108671.5"; exon_number "1"; exon_id "b02219a7-6c49-4a45-99ed-bb3517a4e53b_ENSG00000108671.5.1";
chr17	/dev/stdin	exon	30773963	30774064	.	+	.	gene_id "b02219a7-6c49-4a45-99ed-bb3517a4e53b_ENSG00000108671.5"; transcript_id "b02219a7-6c49-4a45-99ed-bb3517a4e53b_ENSG00000108671.5"; exon_number "2"; exon_id "b02219a7-6c49-4a45-99ed-bb3517a4e53b_ENSG00000108671.5.2";
chr17	/dev/stdin	CDS	30773963	30774064	.	+	1	gene_id "b02219a7-6c49-4a45-99ed-bb3517a4e53b_ENSG00000108671.5"; transcript_id "b02219a7-6c49-4a45-99ed-bb3517a4e53b_ENSG00000108671.5"; exon_number "2"; exon_id "b02219a7-6c49-4a45-99ed-bb3517a4e53b_ENSG00000108671.5.2";
chr17	/dev/stdin	exon	30781513	30781637	.	+	.	gene_id "b02219a7-6c49-4a45-99ed-bb3517a4e53b_ENSG00000108671.5"; transcript_id "b02219a7-6c49-4a45-99ed-bb3517a4e53b_ENSG00000108671.5"; exon_number "3"; exon_id "b02219a7-6c49-4a45-99ed-bb3517a4e53b_ENSG00000108671.5.3";
chr17	/dev/stdin	CDS	30781513	30781637	.	+	1	gene_id "b02219a7-6c49-4a45-99ed-bb3517a4e53b_ENSG00000108671.5"; transcript_id "b02219a7-6c49-4a45-99ed-bb3517a4e53b_ENSG00000108671.5"; exon_number "3"; exon_id "b02219a7-6c49-4a45-99ed-bb3517a4e53b_ENSG00000108671.5.3";
chr17	/dev/stdin	exon	30791067	30791138	.	+	.	gene_id "b02219a7-6c49-4a45-99ed-bb3517a4e53b_ENSG00000108671.5"; transcript_id "b02219a7-6c49-4a45-99ed-bb3517a4e53b_ENSG00000108671.5"; exon_number "4"; exon_id "b02219a7-6c49-4a45-99ed-bb3517a4e53b_ENSG00000108671.5.4";
chr17	/dev/stdin	CDS	30791067	30791138	.	+	2	gene_id "b02219a7-6c49-4a45-99ed-bb3517a4e53b_ENSG00000108671.5"; transcript_id "b02219a7-6c49-4a45-99ed-bb3517a4e53b_ENSG00000108671.5"; exon_number "4"; exon_id "b02219a7-6c49-4a45-99ed-bb3517a4e53b_ENSG00000108671.5.4";
chr17	/dev/stdin	exon	30791539	30791596	.	+	.	gene_id "b02219a7-6c49-4a45-99ed-bb3517a4e53b_ENSG00000108671.5"; transcript_id "b02219a7-6c49-4a45-99ed-bb3517a4e53b_ENSG00000108671.5"; exon_number "5"; exon_id "b02219a7-6c49-4a45-99ed-bb3517a4e53b_ENSG00000108671.5.5";
chr17	/dev/stdin	CDS	30791539	30791596	.	+	2	gene_id "b02219a7-6c49-4a45-99ed-bb3517a4e53b_ENSG00000108671.5"; transcript_id "b02219a7-6c49-4a45-99ed-bb3517a4e53b_ENSG00000108671.5"; exon_number "5"; exon_id "b02219a7-6c49-4a45-99ed-bb3517a4e53b_ENSG00000108671.5.5";
chr17	/dev/stdin	exon	30800819	30800963	.	+	.	gene_id "b02219a7-6c49-4a45-99ed-bb3517a4e53b_ENSG00000108671.5"; transcript_id "b02219a7-6c49-4a45-99ed-bb3517a4e53b_ENSG00000108671.5"; exon_number "6"; exon_id "b02219a7-6c49-4a45-99ed-bb3517a4e53b_ENSG00000108671.5.6";
chr17	/dev/stdin	CDS	30800819	30800963	.	+	1	gene_id "b02219a7-6c49-4a45-99ed-bb3517a4e53b_ENSG00000108671.5"; transcript_id "b02219a7-6c49-4a45-99ed-bb3517a4e53b_ENSG00000108671.5"; exon_number "6"; exon_id "b02219a7-6c49-4a45-99ed-bb3517a4e53b_ENSG00000108671.5.6";
chr17	/dev/stdin	exon	30801782	30801842	.	+	.	gene_id "b02219a7-6c49-4a45-99ed-bb3517a4e53b_ENSG00000108671.5"; transcript_id "b02219a7-6c49-4a45-99ed-bb3517a4e53b_ENSG00000108671.5"; exon_number "7"; exon_id "b02219a7-6c49-4a45-99ed-bb3517a4e53b_ENSG00000108671.5.7";
chr17	/dev/stdin	CDS	30801782	30801842	.	+	0	gene_id "b02219a7-6c49-4a45-99ed-bb3517a4e53b_ENSG00000108671.5"; transcript_id "b02219a7-6c49-4a45-99ed-bb3517a4e53b_ENSG00000108671.5"; exon_number "7"; exon_id "b02219a7-6c49-4a45-99ed-bb3517a4e53b_ENSG00000108671.5.7";
chr17	/dev/stdin	exon	30804539	30804601	.	+	.	gene_id "b02219a7-6c49-4a45-99ed-bb3517a4e53b_ENSG00000108671.5"; transcript_id "b02219a7-6c49-4a45-99ed-bb3517a4e53b_ENSG00000108671.5"; exon_number "8"; exon_id "b02219a7-6c49-4a45-99ed-bb3517a4e53b_ENSG00000108671.5.8";
chr17	/dev/stdin	CDS	30804539	30804601	.	+	2	gene_id "b02219a7-6c49-4a45-99ed-bb3517a4e53b_ENSG00000108671.5"; transcript_id "b02219a7-6c49-4a45-99ed-bb3517a4e53b_ENSG00000108671.5"; exon_number "8"; exon_id "b02219a7-6c49-4a45-99ed-bb3517a4e53b_ENSG00000108671.5.8";
chr17	/dev/stdin	exon	30806269	30806394	.	+	.	gene_id "b02219a7-6c49-4a45-99ed-bb3517a4e53b_ENSG00000108671.5"; transcript_id "b02219a7-6c49-4a45-99ed-bb3517a4e53b_ENSG00000108671.5"; exon_number "9"; exon_id "b02219a7-6c49-4a45-99ed-bb3517a4e53b_ENSG00000108671.5.9";
chr17	/dev/stdin	CDS	30806269	30806394	.	+	2	gene_id "b02219a7-6c49-4a45-99ed-bb3517a4e53b_ENSG00000108671.5"; transcript_id "b02219a7-6c49-4a45-99ed-bb3517a4e53b_ENSG00000108671.5"; exon_number "9"; exon_id "b02219a7-6c49-4a45-99ed-bb3517a4e53b_ENSG00000108671.5.9";
chr17	/dev/stdin	exon	30806869	30806904	.	+	.	gene_id "b02219a7-6c49-4a45-99ed-bb3517a4e53b_ENSG00000108671.5"; transcript_id "b02219a7-6c49-4a45-99ed-bb3517a4e53b_ENSG00000108671.5"; exon_number "10"; exon_id "b02219a7-6c49-4a45-99ed-bb3517a4e53b_ENSG00000108671.5.10";
chr17	/dev/stdin	CDS	30806869	30806904	.	+	2	gene_id "b02219a7-6c49-4a45-99ed-bb3517a4e53b_ENSG00000108671.5"; transcript_id "b02219a7-6c49-4a45-99ed-bb3517a4e53b_ENSG00000108671.5"; exon_number "10"; exon_id "b02219a7-6c49-4a45-99ed-bb3517a4e53b_ENSG00000108671.5.10";
chr17	/dev/stdin	exon	30807164	30807215	.	+	.	gene_id "b02219a7-6c49-4a45-99ed-bb3517a4e53b_ENSG00000108671.5"; transcript_id "b02219a7-6c49-4a45-99ed-bb3517a4e53b_ENSG00000108671.5"; exon_number "11"; exon_id "b02219a7-6c49-4a45-99ed-bb3517a4e53b_ENSG00000108671.5.11";
chr17	/dev/stdin	CDS	30807164	30807215	.	+	2	gene_id "b02219a7-6c49-4a45-99ed-bb3517a4e53b_ENSG00000108671.5"; transcript_id "b02219a7-6c49-4a45-99ed-bb3517a4e53b_ENSG00000108671.5"; exon_number "11"; exon_id "b02219a7-6c49-4a45-99ed-bb3517a4e53b_ENSG00000108671.5.11";
chr17	/dev/stdin	exon	30807507	30807649	.	+	.	gene_id "b02219a7-6c49-4a45-99ed-bb3517a4e53b_ENSG00000108671.5"; transcript_id "b02219a7-6c49-4a45-99ed-bb3517a4e53b_ENSG00000108671.5"; exon_number "12"; exon_id "b02219a7-6c49-4a45-99ed-bb3517a4e53b_ENSG00000108671.5.12";
chr17	/dev/stdin	CDS	30807507	30807649	.	+	1	gene_id "b02219a7-6c49-4a45-99ed-bb3517a4e53b_ENSG00000108671.5"; transcript_id "b02219a7-6c49-4a45-99ed-bb3517a4e53b_ENSG00000108671.5"; exon_number "12"; exon_id "b02219a7-6c49-4a45-99ed-bb3517a4e53b_ENSG00000108671.5.12";
chr17	/dev/stdin	exon	30807771	30807980	.	+	.	gene_id "b02219a7-6c49-4a45-99ed-bb3517a4e53b_ENSG00000108671.5"; transcript_id "b02219a7-6c49-4a45-99ed-bb3517a4e53b_ENSG00000108671.5"; exon_number "13"; exon_id "b02219a7-6c49-4a45-99ed-bb3517a4e53b_ENSG00000108671.5.13";
chr17	/dev/stdin	CDS	30807771	30807980	.	+	2	gene_id "b02219a7-6c49-4a45-99ed-bb3517a4e53b_ENSG00000108671.5"; transcript_id "b02219a7-6c49-4a45-99ed-bb3517a4e53b_ENSG00000108671.5"; exon_number "13"; exon_id "b02219a7-6c49-4a45-99ed-bb3517a4e53b_ENSG00000108671.5.13";
chr17	/dev/stdin	start_codon	30771493	30771495	.	+	0	gene_id "b02219a7-6c49-4a45-99ed-bb3517a4e53b_ENSG00000108671.5"; transcript_id "b02219a7-6c49-4a45-99ed-bb3517a4e53b_ENSG00000108671.5"; exon_number "1"; exon_id "b02219a7-6c49-4a45-99ed-bb3517a4e53b_ENSG00000108671.5.1";
chr17	/dev/stdin	transcript	30771493	30807980	.	+	.	gene_id "ENST00000457654.2_ENSG00000108671.5"; transcript_id "ENST00000457654.2_ENSG00000108671.5";
chr17	/dev/stdin	exon	30771493	30771632	.	+	.	gene_id "ENST00000457654.2_ENSG00000108671.5"; transcript_id "ENST00000457654.2_ENSG00000108671.5"; exon_number "1"; exon_id "ENST00000457654.2_ENSG00000108671.5.1";
chr17	/dev/stdin	CDS	30771493	30771632	.	+	0	gene_id "ENST00000457654.2_ENSG00000108671.5"; transcript_id "ENST00000457654.2_ENSG00000108671.5"; exon_number "1"; exon_id "ENST00000457654.2_ENSG00000108671.5.1";
chr17	/dev/stdin	exon	30773963	30774064	.	+	.	gene_id "ENST00000457654.2_ENSG00000108671.5"; transcript_id "ENST00000457654.2_ENSG00000108671.5"; exon_number "2"; exon_id "ENST00000457654.2_ENSG00000108671.5.2";
chr17	/dev/stdin	CDS	30773963	30774064	.	+	1	gene_id "ENST00000457654.2_ENSG00000108671.5"; transcript_id "ENST00000457654.2_ENSG00000108671.5"; exon_number "2"; exon_id "ENST00000457654.2_ENSG00000108671.5.2";
chr17	/dev/stdin	exon	30781513	30781637	.	+	.	gene_id "ENST00000457654.2_ENSG00000108671.5"; transcript_id "ENST00000457654.2_ENSG00000108671.5"; exon_number "3"; exon_id "ENST00000457654.2_ENSG00000108671.5.3";
chr17	/dev/stdin	CDS	30781513	30781637	.	+	1	gene_id "ENST00000457654.2_ENSG00000108671.5"; transcript_id "ENST00000457654.2_ENSG00000108671.5"; exon_number "3"; exon_id "ENST00000457654.2_ENSG00000108671.5.3";
chr17	/dev/stdin	exon	30791067	30791138	.	+	.	gene_id "ENST00000457654.2_ENSG00000108671.5"; transcript_id "ENST00000457654.2_ENSG00000108671.5"; exon_number "4"; exon_id "ENST00000457654.2_ENSG00000108671.5.4";
chr17	/dev/stdin	CDS	30791067	30791138	.	+	2	gene_id "ENST00000457654.2_ENSG00000108671.5"; transcript_id "ENST00000457654.2_ENSG00000108671.5"; exon_number "4"; exon_id "ENST00000457654.2_ENSG00000108671.5.4";
chr17	/dev/stdin	exon	30791539	30791596	.	+	.	gene_id "ENST00000457654.2_ENSG00000108671.5"; transcript_id "ENST00000457654.2_ENSG00000108671.5"; exon_number "5"; exon_id "ENST00000457654.2_ENSG00000108671.5.5";
chr17	/dev/stdin	CDS	30791539	30791596	.	+	2	gene_id "ENST00000457654.2_ENSG00000108671.5"; transcript_id "ENST00000457654.2_ENSG00000108671.5"; exon_number "5"; exon_id "ENST00000457654.2_ENSG00000108671.5.5";
chr17	/dev/stdin	exon	30796017	30796211	.	+	.	gene_id "ENST00000457654.2_ENSG00000108671.5"; transcript_id "ENST00000457654.2_ENSG00000108671.5"; exon_number "6"; exon_id "ENST00000457654.2_ENSG00000108671.5.6";
chr17	/dev/stdin	CDS	30796017	30796211	.	+	1	gene_id "ENST00000457654.2_ENSG00000108671.5"; transcript_id "ENST00000457654.2_ENSG00000108671.5"; exon_number "6"; exon_id "ENST00000457654.2_ENSG00000108671.5.6";
chr17	/dev/stdin	exon	30800819	30800963	.	+	.	gene_id "ENST00000457654.2_ENSG00000108671.5"; transcript_id "ENST00000457654.2_ENSG00000108671.5"; exon_number "7"; exon_id "ENST00000457654.2_ENSG00000108671.5.7";
chr17	/dev/stdin	CDS	30800819	30800963	.	+	1	gene_id "ENST00000457654.2_ENSG00000108671.5"; transcript_id "ENST00000457654.2_ENSG00000108671.5"; exon_number "7"; exon_id "ENST00000457654.2_ENSG00000108671.5.7";
chr17	/dev/stdin	exon	30801782	30801842	.	+	.	gene_id "ENST00000457654.2_ENSG00000108671.5"; transcript_id "ENST00000457654.2_ENSG00000108671.5"; exon_number "8"; exon_id "ENST00000457654.2_ENSG00000108671.5.8";
chr17	/dev/stdin	CDS	30801782	30801842	.	+	0	gene_id "ENST00000457654.2_ENSG00000108671.5"; transcript_id "ENST00000457654.2_ENSG00000108671.5"; exon_number "8"; exon_id "ENST00000457654.2_ENSG00000108671.5.8";
chr17	/dev/stdin	exon	30804539	30804601	.	+	.	gene_id "ENST00000457654.2_ENSG00000108671.5"; transcript_id "ENST00000457654.2_ENSG00000108671.5"; exon_number "9"; exon_id "ENST00000457654.2_ENSG00000108671.5.9";
chr17	/dev/stdin	CDS	30804539	30804601	.	+	2	gene_id "ENST00000457654.2_ENSG00000108671.5"; transcript_id "ENST00000457654.2_ENSG00000108671.5"; exon_number "9"; exon_id "ENST00000457654.2_ENSG00000108671.5.9";
chr17	/dev/stdin	exon	30806269	30806394	.	+	.	gene_id "ENST00000457654.2_ENSG00000108671.5"; transcript_id "ENST00000457654.2_ENSG00000108671.5"; exon_number "10"; exon_id "ENST00000457654.2_ENSG00000108671.5.10";
chr17	/dev/stdin	CDS	30806269	30806394	.	+	2	gene_id "ENST00000457654.2_ENSG00000108671.5"; transcript_id "ENST00000457654.2_ENSG00000108671.5"; exon_number "10"; exon_id "ENST00000457654.2_ENSG00000108671.5.10";
chr17	/dev/stdin	exon	30806869	30806904	.	+	.	gene_id "ENST00000457654.2_ENSG00000108671.5"; transcript_id "ENST00000457654.2_ENSG00000108671.5"; exon_number "11"; exon_id "ENST00000457654.2_ENSG00000108671.5.11";
chr17	/dev/stdin	CDS	30806869	30806904	.	+	2	gene_id "ENST00000457654.2_ENSG00000108671.5"; transcript_id "ENST00000457654.2_ENSG00000108671.5"; exon_number "11"; exon_id "ENST00000457654.2_ENSG00000108671.5.11";
chr17	/dev/stdin	exon	30807164	30807215	.	+	.	gene_id "ENST00000457654.2_ENSG00000108671.5"; transcript_id "ENST00000457654.2_ENSG00000108671.5"; exon_number "12"; exon_id "ENST00000457654.2_ENSG00000108671.5.12";
chr17	/dev/stdin	CDS	30807164	30807215	.	+	2	gene_id "ENST00000457654.2_ENSG00000108671.5"; transcript_id "ENST00000457654.2_ENSG00000108671.5"; exon_number "12"; exon_id "ENST00000457654.2_ENSG00000108671.5.12";
chr17	/dev/stdin	exon	30807507	30807980	.	+	.	gene_id "ENST00000457654.2_ENSG00000108671.5"; transcript_id "ENST00000457654.2_ENSG00000108671.5"; exon_number "13"; exon_id "ENST00000457654.2_ENSG00000108671.5.13";
chr17	/dev/stdin	CDS	30807507	30807980	.	+	1	gene_id "ENST00000457654.2_ENSG00000108671.5"; transcript_id "ENST00000457654.2_ENSG00000108671.5"; exon_number "13"; exon_id "ENST00000457654.2_ENSG00000108671.5.13";
chr17	/dev/stdin	start_codon	30771493	30771495	.	+	0	gene_id "ENST00000457654.2_ENSG00000108671.5"; transcript_id "ENST00000457654.2_ENSG00000108671.5"; exon_number "1"; exon_id "ENST00000457654.2_ENSG00000108671.5.1";
chr17	/dev/stdin	transcript	30771493	30807980	.	+	.	gene_id "03de6f0a-8f91-4dba-9dee-8de6fbab3979_ENSG00000108671.5"; transcript_id "03de6f0a-8f91-4dba-9dee-8de6fbab3979_ENSG00000108671.5";
chr17	/dev/stdin	exon	30771493	30771632	.	+	.	gene_id "03de6f0a-8f91-4dba-9dee-8de6fbab3979_ENSG00000108671.5"; transcript_id "03de6f0a-8f91-4dba-9dee-8de6fbab3979_ENSG00000108671.5"; exon_number "1"; exon_id "03de6f0a-8f91-4dba-9dee-8de6fbab3979_ENSG00000108671.5.1";
chr17	/dev/stdin	CDS	30771493	30771632	.	+	0	gene_id "03de6f0a-8f91-4dba-9dee-8de6fbab3979_ENSG00000108671.5"; transcript_id "03de6f0a-8f91-4dba-9dee-8de6fbab3979_ENSG00000108671.5"; exon_number "1"; exon_id "03de6f0a-8f91-4dba-9dee-8de6fbab3979_ENSG00000108671.5.1";
chr17	/dev/stdin	exon	30773963	30774064	.	+	.	gene_id "03de6f0a-8f91-4dba-9dee-8de6fbab3979_ENSG00000108671.5"; transcript_id "03de6f0a-8f91-4dba-9dee-8de6fbab3979_ENSG00000108671.5"; exon_number "2"; exon_id "03de6f0a-8f91-4dba-9dee-8de6fbab3979_ENSG00000108671.5.2";
chr17	/dev/stdin	CDS	30773963	30774064	.	+	1	gene_id "03de6f0a-8f91-4dba-9dee-8de6fbab3979_ENSG00000108671.5"; transcript_id "03de6f0a-8f91-4dba-9dee-8de6fbab3979_ENSG00000108671.5"; exon_number "2"; exon_id "03de6f0a-8f91-4dba-9dee-8de6fbab3979_ENSG00000108671.5.2";
chr17	/dev/stdin	exon	30781513	30781637	.	+	.	gene_id "03de6f0a-8f91-4dba-9dee-8de6fbab3979_ENSG00000108671.5"; transcript_id "03de6f0a-8f91-4dba-9dee-8de6fbab3979_ENSG00000108671.5"; exon_number "3"; exon_id "03de6f0a-8f91-4dba-9dee-8de6fbab3979_ENSG00000108671.5.3";
chr17	/dev/stdin	CDS	30781513	30781637	.	+	1	gene_id "03de6f0a-8f91-4dba-9dee-8de6fbab3979_ENSG00000108671.5"; transcript_id "03de6f0a-8f91-4dba-9dee-8de6fbab3979_ENSG00000108671.5"; exon_number "3"; exon_id "03de6f0a-8f91-4dba-9dee-8de6fbab3979_ENSG00000108671.5.3";
chr17	/dev/stdin	exon	30791067	30791138	.	+	.	gene_id "03de6f0a-8f91-4dba-9dee-8de6fbab3979_ENSG00000108671.5"; transcript_id "03de6f0a-8f91-4dba-9dee-8de6fbab3979_ENSG00000108671.5"; exon_number "4"; exon_id "03de6f0a-8f91-4dba-9dee-8de6fbab3979_ENSG00000108671.5.4";
chr17	/dev/stdin	CDS	30791067	30791138	.	+	2	gene_id "03de6f0a-8f91-4dba-9dee-8de6fbab3979_ENSG00000108671.5"; transcript_id "03de6f0a-8f91-4dba-9dee-8de6fbab3979_ENSG00000108671.5"; exon_number "4"; exon_id "03de6f0a-8f91-4dba-9dee-8de6fbab3979_ENSG00000108671.5.4";
chr17	/dev/stdin	exon	30791539	30791596	.	+	.	gene_id "03de6f0a-8f91-4dba-9dee-8de6fbab3979_ENSG00000108671.5"; transcript_id "03de6f0a-8f91-4dba-9dee-8de6fbab3979_ENSG00000108671.5"; exon_number "5"; exon_id "03de6f0a-8f91-4dba-9dee-8de6fbab3979_ENSG00000108671.5.5";
chr17	/dev/stdin	CDS	30791539	30791596	.	+	2	gene_id "03de6f0a-8f91-4dba-9dee-8de6fbab3979_ENSG00000108671.5"; transcript_id "03de6f0a-8f91-4dba-9dee-8de6fbab3979_ENSG00000108671.5"; exon_number "5"; exon_id "03de6f0a-8f91-4dba-9dee-8de6fbab3979_ENSG00000108671.5.5";
chr17	/dev/stdin	exon	30796017	30796211	.	+	.	gene_id "03de6f0a-8f91-4dba-9dee-8de6fbab3979_ENSG00000108671.5"; transcript_id "03de6f0a-8f91-4dba-9dee-8de6fbab3979_ENSG00000108671.5"; exon_number "6"; exon_id "03de6f0a-8f91-4dba-9dee-8de6fbab3979_ENSG00000108671.5.6";
chr17	/dev/stdin	CDS	30796017	30796211	.	+	1	gene_id "03de6f0a-8f91-4dba-9dee-8de6fbab3979_ENSG00000108671.5"; transcript_id "03de6f0a-8f91-4dba-9dee-8de6fbab3979_ENSG00000108671.5"; exon_number "6"; exon_id "03de6f0a-8f91-4dba-9dee-8de6fbab3979_ENSG00000108671.5.6";
chr17	/dev/stdin	exon	30800819	30800963	.	+	.	gene_id "03de6f0a-8f91-4dba-9dee-8de6fbab3979_ENSG00000108671.5"; transcript_id "03de6f0a-8f91-4dba-9dee-8de6fbab3979_ENSG00000108671.5"; exon_number "7"; exon_id "03de6f0a-8f91-4dba-9dee-8de6fbab3979_ENSG00000108671.5.7";
chr17	/dev/stdin	CDS	30800819	30800963	.	+	1	gene_id "03de6f0a-8f91-4dba-9dee-8de6fbab3979_ENSG00000108671.5"; transcript_id "03de6f0a-8f91-4dba-9dee-8de6fbab3979_ENSG00000108671.5"; exon_number "7"; exon_id "03de6f0a-8f91-4dba-9dee-8de6fbab3979_ENSG00000108671.5.7";
chr17	/dev/stdin	exon	30801782	30801842	.	+	.	gene_id "03de6f0a-8f91-4dba-9dee-8de6fbab3979_ENSG00000108671.5"; transcript_id "03de6f0a-8f91-4dba-9dee-8de6fbab3979_ENSG00000108671.5"; exon_number "8"; exon_id "03de6f0a-8f91-4dba-9dee-8de6fbab3979_ENSG00000108671.5.8";
chr17	/dev/stdin	CDS	30801782	30801842	.	+	0	gene_id "03de6f0a-8f91-4dba-9dee-8de6fbab3979_ENSG00000108671.5"; transcript_id "03de6f0a-8f91-4dba-9dee-8de6fbab3979_ENSG00000108671.5"; exon_number "8"; exon_id "03de6f0a-8f91-4dba-9dee-8de6fbab3979_ENSG00000108671.5.8";
chr17	/dev/stdin	exon	30804539	30804601	.	+	.	gene_id "03de6f0a-8f91-4dba-9dee-8de6fbab3979_ENSG00000108671.5"; transcript_id "03de6f0a-8f91-4dba-9dee-8de6fbab3979_ENSG00000108671.5"; exon_number "9"; exon_id "03de6f0a-8f91-4dba-9dee-8de6fbab3979_ENSG00000108671.5.9";
chr17	/dev/stdin	CDS	30804539	30804601	.	+	2	gene_id "03de6f0a-8f91-4dba-9dee-8de6fbab3979_ENSG00000108671.5"; transcript_id "03de6f0a-8f91-4dba-9dee-8de6fbab3979_ENSG00000108671.5"; exon_number "9"; exon_id "03de6f0a-8f91-4dba-9dee-8de6fbab3979_ENSG00000108671.5.9";
chr17	/dev/stdin	exon	30807164	30807215	.	+	.	gene_id "03de6f0a-8f91-4dba-9dee-8de6fbab3979_ENSG00000108671.5"; transcript_id "03de6f0a-8f91-4dba-9dee-8de6fbab3979_ENSG00000108671.5"; exon_number "10"; exon_id "03de6f0a-8f91-4dba-9dee-8de6fbab3979_ENSG00000108671.5.10";
chr17	/dev/stdin	CDS	30807164	30807215	.	+	2	gene_id "03de6f0a-8f91-4dba-9dee-8de6fbab3979_ENSG00000108671.5"; transcript_id "03de6f0a-8f91-4dba-9dee-8de6fbab3979_ENSG00000108671.5"; exon_number "10"; exon_id "03de6f0a-8f91-4dba-9dee-8de6fbab3979_ENSG00000108671.5.10";
chr17	/dev/stdin	exon	30807507	30807980	.	+	.	gene_id "03de6f0a-8f91-4dba-9dee-8de6fbab3979_ENSG00000108671.5"; transcript_id "03de6f0a-8f91-4dba-9dee-8de6fbab3979_ENSG00000108671.5"; exon_number "11"; exon_id "03de6f0a-8f91-4dba-9dee-8de6fbab3979_ENSG00000108671.5.11";
chr17	/dev/stdin	CDS	30807507	30807980	.	+	1	gene_id "03de6f0a-8f91-4dba-9dee-8de6fbab3979_ENSG00000108671.5"; transcript_id "03de6f0a-8f91-4dba-9dee-8de6fbab3979_ENSG00000108671.5"; exon_number "11"; exon_id "03de6f0a-8f91-4dba-9dee-8de6fbab3979_ENSG00000108671.5.11";
chr17	/dev/stdin	start_codon	30771493	30771495	.	+	0	gene_id "03de6f0a-8f91-4dba-9dee-8de6fbab3979_ENSG00000108671.5"; transcript_id "03de6f0a-8f91-4dba-9dee-8de6fbab3979_ENSG00000108671.5"; exon_number "1"; exon_id "03de6f0a-8f91-4dba-9dee-8de6fbab3979_ENSG00000108671.5.1";
chr17	/dev/stdin	transcript	30771493	30807980	.	+	.	gene_id "c0f72c78-2f70-4c44-b6ba-71e36d9197a2_ENSG00000108671.5"; transcript_id "c0f72c78-2f70-4c44-b6ba-71e36d9197a2_ENSG00000108671.5";
chr17	/dev/stdin	exon	30771493	30771632	.	+	.	gene_id "c0f72c78-2f70-4c44-b6ba-71e36d9197a2_ENSG00000108671.5"; transcript_id "c0f72c78-2f70-4c44-b6ba-71e36d9197a2_ENSG00000108671.5"; exon_number "1"; exon_id "c0f72c78-2f70-4c44-b6ba-71e36d9197a2_ENSG00000108671.5.1";
chr17	/dev/stdin	CDS	30771493	30771632	.	+	0	gene_id "c0f72c78-2f70-4c44-b6ba-71e36d9197a2_ENSG00000108671.5"; transcript_id "c0f72c78-2f70-4c44-b6ba-71e36d9197a2_ENSG00000108671.5"; exon_number "1"; exon_id "c0f72c78-2f70-4c44-b6ba-71e36d9197a2_ENSG00000108671.5.1";
chr17	/dev/stdin	exon	30773963	30774064	.	+	.	gene_id "c0f72c78-2f70-4c44-b6ba-71e36d9197a2_ENSG00000108671.5"; transcript_id "c0f72c78-2f70-4c44-b6ba-71e36d9197a2_ENSG00000108671.5"; exon_number "2"; exon_id "c0f72c78-2f70-4c44-b6ba-71e36d9197a2_ENSG00000108671.5.2";
chr17	/dev/stdin	CDS	30773963	30774064	.	+	1	gene_id "c0f72c78-2f70-4c44-b6ba-71e36d9197a2_ENSG00000108671.5"; transcript_id "c0f72c78-2f70-4c44-b6ba-71e36d9197a2_ENSG00000108671.5"; exon_number "2"; exon_id "c0f72c78-2f70-4c44-b6ba-71e36d9197a2_ENSG00000108671.5.2";
chr17	/dev/stdin	exon	30781513	30781637	.	+	.	gene_id "c0f72c78-2f70-4c44-b6ba-71e36d9197a2_ENSG00000108671.5"; transcript_id "c0f72c78-2f70-4c44-b6ba-71e36d9197a2_ENSG00000108671.5"; exon_number "3"; exon_id "c0f72c78-2f70-4c44-b6ba-71e36d9197a2_ENSG00000108671.5.3";
chr17	/dev/stdin	CDS	30781513	30781637	.	+	1	gene_id "c0f72c78-2f70-4c44-b6ba-71e36d9197a2_ENSG00000108671.5"; transcript_id "c0f72c78-2f70-4c44-b6ba-71e36d9197a2_ENSG00000108671.5"; exon_number "3"; exon_id "c0f72c78-2f70-4c44-b6ba-71e36d9197a2_ENSG00000108671.5.3";
chr17	/dev/stdin	exon	30791067	30791138	.	+	.	gene_id "c0f72c78-2f70-4c44-b6ba-71e36d9197a2_ENSG00000108671.5"; transcript_id "c0f72c78-2f70-4c44-b6ba-71e36d9197a2_ENSG00000108671.5"; exon_number "4"; exon_id "c0f72c78-2f70-4c44-b6ba-71e36d9197a2_ENSG00000108671.5.4";
chr17	/dev/stdin	CDS	30791067	30791138	.	+	2	gene_id "c0f72c78-2f70-4c44-b6ba-71e36d9197a2_ENSG00000108671.5"; transcript_id "c0f72c78-2f70-4c44-b6ba-71e36d9197a2_ENSG00000108671.5"; exon_number "4"; exon_id "c0f72c78-2f70-4c44-b6ba-71e36d9197a2_ENSG00000108671.5.4";
chr17	/dev/stdin	exon	30791539	30791596	.	+	.	gene_id "c0f72c78-2f70-4c44-b6ba-71e36d9197a2_ENSG00000108671.5"; transcript_id "c0f72c78-2f70-4c44-b6ba-71e36d9197a2_ENSG00000108671.5"; exon_number "5"; exon_id "c0f72c78-2f70-4c44-b6ba-71e36d9197a2_ENSG00000108671.5.5";
chr17	/dev/stdin	CDS	30791539	30791596	.	+	2	gene_id "c0f72c78-2f70-4c44-b6ba-71e36d9197a2_ENSG00000108671.5"; transcript_id "c0f72c78-2f70-4c44-b6ba-71e36d9197a2_ENSG00000108671.5"; exon_number "5"; exon_id "c0f72c78-2f70-4c44-b6ba-71e36d9197a2_ENSG00000108671.5.5";
chr17	/dev/stdin	exon	30796017	30796211	.	+	.	gene_id "c0f72c78-2f70-4c44-b6ba-71e36d9197a2_ENSG00000108671.5"; transcript_id "c0f72c78-2f70-4c44-b6ba-71e36d9197a2_ENSG00000108671.5"; exon_number "6"; exon_id "c0f72c78-2f70-4c44-b6ba-71e36d9197a2_ENSG00000108671.5.6";
chr17	/dev/stdin	CDS	30796017	30796211	.	+	1	gene_id "c0f72c78-2f70-4c44-b6ba-71e36d9197a2_ENSG00000108671.5"; transcript_id "c0f72c78-2f70-4c44-b6ba-71e36d9197a2_ENSG00000108671.5"; exon_number "6"; exon_id "c0f72c78-2f70-4c44-b6ba-71e36d9197a2_ENSG00000108671.5.6";
chr17	/dev/stdin	exon	30800819	30800963	.	+	.	gene_id "c0f72c78-2f70-4c44-b6ba-71e36d9197a2_ENSG00000108671.5"; transcript_id "c0f72c78-2f70-4c44-b6ba-71e36d9197a2_ENSG00000108671.5"; exon_number "7"; exon_id "c0f72c78-2f70-4c44-b6ba-71e36d9197a2_ENSG00000108671.5.7";
chr17	/dev/stdin	CDS	30800819	30800963	.	+	1	gene_id "c0f72c78-2f70-4c44-b6ba-71e36d9197a2_ENSG00000108671.5"; transcript_id "c0f72c78-2f70-4c44-b6ba-71e36d9197a2_ENSG00000108671.5"; exon_number "7"; exon_id "c0f72c78-2f70-4c44-b6ba-71e36d9197a2_ENSG00000108671.5.7";
chr17	/dev/stdin	exon	30804539	30804601	.	+	.	gene_id "c0f72c78-2f70-4c44-b6ba-71e36d9197a2_ENSG00000108671.5"; transcript_id "c0f72c78-2f70-4c44-b6ba-71e36d9197a2_ENSG00000108671.5"; exon_number "8"; exon_id "c0f72c78-2f70-4c44-b6ba-71e36d9197a2_ENSG00000108671.5.8";
chr17	/dev/stdin	CDS	30804539	30804601	.	+	0	gene_id "c0f72c78-2f70-4c44-b6ba-71e36d9197a2_ENSG00000108671.5"; transcript_id "c0f72c78-2f70-4c44-b6ba-71e36d9197a2_ENSG00000108671.5"; exon_number "8"; exon_id "c0f72c78-2f70-4c44-b6ba-71e36d9197a2_ENSG00000108671.5.8";
chr17	/dev/stdin	exon	30806269	30806394	.	+	.	gene_id "c0f72c78-2f70-4c44-b6ba-71e36d9197a2_ENSG00000108671.5"; transcript_id "c0f72c78-2f70-4c44-b6ba-71e36d9197a2_ENSG00000108671.5"; exon_number "9"; exon_id "c0f72c78-2f70-4c44-b6ba-71e36d9197a2_ENSG00000108671.5.9";
chr17	/dev/stdin	CDS	30806269	30806394	.	+	0	gene_id "c0f72c78-2f70-4c44-b6ba-71e36d9197a2_ENSG00000108671.5"; transcript_id "c0f72c78-2f70-4c44-b6ba-71e36d9197a2_ENSG00000108671.5"; exon_number "9"; exon_id "c0f72c78-2f70-4c44-b6ba-71e36d9197a2_ENSG00000108671.5.9";
chr17	/dev/stdin	exon	30806869	30806904	.	+	.	gene_id "c0f72c78-2f70-4c44-b6ba-71e36d9197a2_ENSG00000108671.5"; transcript_id "c0f72c78-2f70-4c44-b6ba-71e36d9197a2_ENSG00000108671.5"; exon_number "10"; exon_id "c0f72c78-2f70-4c44-b6ba-71e36d9197a2_ENSG00000108671.5.10";
chr17	/dev/stdin	CDS	30806869	30806904	.	+	0	gene_id "c0f72c78-2f70-4c44-b6ba-71e36d9197a2_ENSG00000108671.5"; transcript_id "c0f72c78-2f70-4c44-b6ba-71e36d9197a2_ENSG00000108671.5"; exon_number "10"; exon_id "c0f72c78-2f70-4c44-b6ba-71e36d9197a2_ENSG00000108671.5.10";
chr17	/dev/stdin	exon	30807164	30807215	.	+	.	gene_id "c0f72c78-2f70-4c44-b6ba-71e36d9197a2_ENSG00000108671.5"; transcript_id "c0f72c78-2f70-4c44-b6ba-71e36d9197a2_ENSG00000108671.5"; exon_number "11"; exon_id "c0f72c78-2f70-4c44-b6ba-71e36d9197a2_ENSG00000108671.5.11";
chr17	/dev/stdin	CDS	30807164	30807215	.	+	0	gene_id "c0f72c78-2f70-4c44-b6ba-71e36d9197a2_ENSG00000108671.5"; transcript_id "c0f72c78-2f70-4c44-b6ba-71e36d9197a2_ENSG00000108671.5"; exon_number "11"; exon_id "c0f72c78-2f70-4c44-b6ba-71e36d9197a2_ENSG00000108671.5.11";
chr17	/dev/stdin	exon	30807507	30807649	.	+	.	gene_id "c0f72c78-2f70-4c44-b6ba-71e36d9197a2_ENSG00000108671.5"; transcript_id "c0f72c78-2f70-4c44-b6ba-71e36d9197a2_ENSG00000108671.5"; exon_number "12"; exon_id "c0f72c78-2f70-4c44-b6ba-71e36d9197a2_ENSG00000108671.5.12";
chr17	/dev/stdin	CDS	30807507	30807649	.	+	2	gene_id "c0f72c78-2f70-4c44-b6ba-71e36d9197a2_ENSG00000108671.5"; transcript_id "c0f72c78-2f70-4c44-b6ba-71e36d9197a2_ENSG00000108671.5"; exon_number "12"; exon_id "c0f72c78-2f70-4c44-b6ba-71e36d9197a2_ENSG00000108671.5.12";
chr17	/dev/stdin	exon	30807771	30807980	.	+	.	gene_id "c0f72c78-2f70-4c44-b6ba-71e36d9197a2_ENSG00000108671.5"; transcript_id "c0f72c78-2f70-4c44-b6ba-71e36d9197a2_ENSG00000108671.5"; exon_number "13"; exon_id "c0f72c78-2f70-4c44-b6ba-71e36d9197a2_ENSG00000108671.5.13";
chr17	/dev/stdin	CDS	30807771	30807977	.	+	0	gene_id "c0f72c78-2f70-4c44-b6ba-71e36d9197a2_ENSG00000108671.5"; transcript_id "c0f72c78-2f70-4c44-b6ba-71e36d9197a2_ENSG00000108671.5"; exon_number "13"; exon_id "c0f72c78-2f70-4c44-b6ba-71e36d9197a2_ENSG00000108671.5.13";
chr17	/dev/stdin	start_codon	30771493	30771495	.	+	0	gene_id "c0f72c78-2f70-4c44-b6ba-71e36d9197a2_ENSG00000108671.5"; transcript_id "c0f72c78-2f70-4c44-b6ba-71e36d9197a2_ENSG00000108671.5"; exon_number "1"; exon_id "c0f72c78-2f70-4c44-b6ba-71e36d9197a2_ENSG00000108671.5.1";
chr17	/dev/stdin	stop_codon	30807978	30807980	.	+	0	gene_id "c0f72c78-2f70-4c44-b6ba-71e36d9197a2_ENSG00000108671.5"; transcript_id "c0f72c78-2f70-4c44-b6ba-71e36d9197a2_ENSG00000108671.5"; exon_number "13"; exon_id "c0f72c78-2f70-4c44-b6ba-71e36d9197a2_ENSG00000108671.5.13";
chr17	/dev/stdin	transcript	30771493	30807980	.	+	.	gene_id "2b51501b-c0ed-49d2-8efc-69e3a1072288_ENSG00000108671.5"; transcript_id "2b51501b-c0ed-49d2-8efc-69e3a1072288_ENSG00000108671.5";
chr17	/dev/stdin	exon	30771493	30771632	.	+	.	gene_id "2b51501b-c0ed-49d2-8efc-69e3a1072288_ENSG00000108671.5"; transcript_id "2b51501b-c0ed-49d2-8efc-69e3a1072288_ENSG00000108671.5"; exon_number "1"; exon_id "2b51501b-c0ed-49d2-8efc-69e3a1072288_ENSG00000108671.5.1";
chr17	/dev/stdin	CDS	30771493	30771632	.	+	0	gene_id "2b51501b-c0ed-49d2-8efc-69e3a1072288_ENSG00000108671.5"; transcript_id "2b51501b-c0ed-49d2-8efc-69e3a1072288_ENSG00000108671.5"; exon_number "1"; exon_id "2b51501b-c0ed-49d2-8efc-69e3a1072288_ENSG00000108671.5.1";
chr17	/dev/stdin	exon	30773963	30774064	.	+	.	gene_id "2b51501b-c0ed-49d2-8efc-69e3a1072288_ENSG00000108671.5"; transcript_id "2b51501b-c0ed-49d2-8efc-69e3a1072288_ENSG00000108671.5"; exon_number "2"; exon_id "2b51501b-c0ed-49d2-8efc-69e3a1072288_ENSG00000108671.5.2";
chr17	/dev/stdin	CDS	30773963	30774064	.	+	1	gene_id "2b51501b-c0ed-49d2-8efc-69e3a1072288_ENSG00000108671.5"; transcript_id "2b51501b-c0ed-49d2-8efc-69e3a1072288_ENSG00000108671.5"; exon_number "2"; exon_id "2b51501b-c0ed-49d2-8efc-69e3a1072288_ENSG00000108671.5.2";
chr17	/dev/stdin	exon	30781513	30781637	.	+	.	gene_id "2b51501b-c0ed-49d2-8efc-69e3a1072288_ENSG00000108671.5"; transcript_id "2b51501b-c0ed-49d2-8efc-69e3a1072288_ENSG00000108671.5"; exon_number "3"; exon_id "2b51501b-c0ed-49d2-8efc-69e3a1072288_ENSG00000108671.5.3";
chr17	/dev/stdin	CDS	30781513	30781637	.	+	1	gene_id "2b51501b-c0ed-49d2-8efc-69e3a1072288_ENSG00000108671.5"; transcript_id "2b51501b-c0ed-49d2-8efc-69e3a1072288_ENSG00000108671.5"; exon_number "3"; exon_id "2b51501b-c0ed-49d2-8efc-69e3a1072288_ENSG00000108671.5.3";
chr17	/dev/stdin	exon	30791067	30791138	.	+	.	gene_id "2b51501b-c0ed-49d2-8efc-69e3a1072288_ENSG00000108671.5"; transcript_id "2b51501b-c0ed-49d2-8efc-69e3a1072288_ENSG00000108671.5"; exon_number "4"; exon_id "2b51501b-c0ed-49d2-8efc-69e3a1072288_ENSG00000108671.5.4";
chr17	/dev/stdin	CDS	30791067	30791138	.	+	2	gene_id "2b51501b-c0ed-49d2-8efc-69e3a1072288_ENSG00000108671.5"; transcript_id "2b51501b-c0ed-49d2-8efc-69e3a1072288_ENSG00000108671.5"; exon_number "4"; exon_id "2b51501b-c0ed-49d2-8efc-69e3a1072288_ENSG00000108671.5.4";
chr17	/dev/stdin	exon	30791539	30791596	.	+	.	gene_id "2b51501b-c0ed-49d2-8efc-69e3a1072288_ENSG00000108671.5"; transcript_id "2b51501b-c0ed-49d2-8efc-69e3a1072288_ENSG00000108671.5"; exon_number "5"; exon_id "2b51501b-c0ed-49d2-8efc-69e3a1072288_ENSG00000108671.5.5";
chr17	/dev/stdin	CDS	30791539	30791596	.	+	2	gene_id "2b51501b-c0ed-49d2-8efc-69e3a1072288_ENSG00000108671.5"; transcript_id "2b51501b-c0ed-49d2-8efc-69e3a1072288_ENSG00000108671.5"; exon_number "5"; exon_id "2b51501b-c0ed-49d2-8efc-69e3a1072288_ENSG00000108671.5.5";
chr17	/dev/stdin	exon	30796017	30796211	.	+	.	gene_id "2b51501b-c0ed-49d2-8efc-69e3a1072288_ENSG00000108671.5"; transcript_id "2b51501b-c0ed-49d2-8efc-69e3a1072288_ENSG00000108671.5"; exon_number "6"; exon_id "2b51501b-c0ed-49d2-8efc-69e3a1072288_ENSG00000108671.5.6";
chr17	/dev/stdin	CDS	30796017	30796211	.	+	1	gene_id "2b51501b-c0ed-49d2-8efc-69e3a1072288_ENSG00000108671.5"; transcript_id "2b51501b-c0ed-49d2-8efc-69e3a1072288_ENSG00000108671.5"; exon_number "6"; exon_id "2b51501b-c0ed-49d2-8efc-69e3a1072288_ENSG00000108671.5.6";
chr17	/dev/stdin	exon	30800819	30800963	.	+	.	gene_id "2b51501b-c0ed-49d2-8efc-69e3a1072288_ENSG00000108671.5"; transcript_id "2b51501b-c0ed-49d2-8efc-69e3a1072288_ENSG00000108671.5"; exon_number "7"; exon_id "2b51501b-c0ed-49d2-8efc-69e3a1072288_ENSG00000108671.5.7";
chr17	/dev/stdin	CDS	30800819	30800963	.	+	1	gene_id "2b51501b-c0ed-49d2-8efc-69e3a1072288_ENSG00000108671.5"; transcript_id "2b51501b-c0ed-49d2-8efc-69e3a1072288_ENSG00000108671.5"; exon_number "7"; exon_id "2b51501b-c0ed-49d2-8efc-69e3a1072288_ENSG00000108671.5.7";
chr17	/dev/stdin	exon	30801782	30801842	.	+	.	gene_id "2b51501b-c0ed-49d2-8efc-69e3a1072288_ENSG00000108671.5"; transcript_id "2b51501b-c0ed-49d2-8efc-69e3a1072288_ENSG00000108671.5"; exon_number "8"; exon_id "2b51501b-c0ed-49d2-8efc-69e3a1072288_ENSG00000108671.5.8";
chr17	/dev/stdin	CDS	30801782	30801842	.	+	0	gene_id "2b51501b-c0ed-49d2-8efc-69e3a1072288_ENSG00000108671.5"; transcript_id "2b51501b-c0ed-49d2-8efc-69e3a1072288_ENSG00000108671.5"; exon_number "8"; exon_id "2b51501b-c0ed-49d2-8efc-69e3a1072288_ENSG00000108671.5.8";
chr17	/dev/stdin	exon	30804543	30804601	.	+	.	gene_id "2b51501b-c0ed-49d2-8efc-69e3a1072288_ENSG00000108671.5"; transcript_id "2b51501b-c0ed-49d2-8efc-69e3a1072288_ENSG00000108671.5"; exon_number "9"; exon_id "2b51501b-c0ed-49d2-8efc-69e3a1072288_ENSG00000108671.5.9";
chr17	/dev/stdin	CDS	30804543	30804601	.	+	2	gene_id "2b51501b-c0ed-49d2-8efc-69e3a1072288_ENSG00000108671.5"; transcript_id "2b51501b-c0ed-49d2-8efc-69e3a1072288_ENSG00000108671.5"; exon_number "9"; exon_id "2b51501b-c0ed-49d2-8efc-69e3a1072288_ENSG00000108671.5.9";
chr17	/dev/stdin	exon	30806269	30806394	.	+	.	gene_id "2b51501b-c0ed-49d2-8efc-69e3a1072288_ENSG00000108671.5"; transcript_id "2b51501b-c0ed-49d2-8efc-69e3a1072288_ENSG00000108671.5"; exon_number "10"; exon_id "2b51501b-c0ed-49d2-8efc-69e3a1072288_ENSG00000108671.5.10";
chr17	/dev/stdin	CDS	30806269	30806394	.	+	0	gene_id "2b51501b-c0ed-49d2-8efc-69e3a1072288_ENSG00000108671.5"; transcript_id "2b51501b-c0ed-49d2-8efc-69e3a1072288_ENSG00000108671.5"; exon_number "10"; exon_id "2b51501b-c0ed-49d2-8efc-69e3a1072288_ENSG00000108671.5.10";
chr17	/dev/stdin	exon	30807164	30807215	.	+	.	gene_id "2b51501b-c0ed-49d2-8efc-69e3a1072288_ENSG00000108671.5"; transcript_id "2b51501b-c0ed-49d2-8efc-69e3a1072288_ENSG00000108671.5"; exon_number "11"; exon_id "2b51501b-c0ed-49d2-8efc-69e3a1072288_ENSG00000108671.5.11";
chr17	/dev/stdin	CDS	30807164	30807215	.	+	0	gene_id "2b51501b-c0ed-49d2-8efc-69e3a1072288_ENSG00000108671.5"; transcript_id "2b51501b-c0ed-49d2-8efc-69e3a1072288_ENSG00000108671.5"; exon_number "11"; exon_id "2b51501b-c0ed-49d2-8efc-69e3a1072288_ENSG00000108671.5.11";
chr17	/dev/stdin	exon	30807507	30807649	.	+	.	gene_id "2b51501b-c0ed-49d2-8efc-69e3a1072288_ENSG00000108671.5"; transcript_id "2b51501b-c0ed-49d2-8efc-69e3a1072288_ENSG00000108671.5"; exon_number "12"; exon_id "2b51501b-c0ed-49d2-8efc-69e3a1072288_ENSG00000108671.5.12";
chr17	/dev/stdin	CDS	30807507	30807649	.	+	2	gene_id "2b51501b-c0ed-49d2-8efc-69e3a1072288_ENSG00000108671.5"; transcript_id "2b51501b-c0ed-49d2-8efc-69e3a1072288_ENSG00000108671.5"; exon_number "12"; exon_id "2b51501b-c0ed-49d2-8efc-69e3a1072288_ENSG00000108671.5.12";
chr17	/dev/stdin	exon	30807771	30807980	.	+	.	gene_id "2b51501b-c0ed-49d2-8efc-69e3a1072288_ENSG00000108671.5"; transcript_id "2b51501b-c0ed-49d2-8efc-69e3a1072288_ENSG00000108671.5"; exon_number "13"; exon_id "2b51501b-c0ed-49d2-8efc-69e3a1072288_ENSG00000108671.5.13";
chr17	/dev/stdin	CDS	30807771	30807977	.	+	0	gene_id "2b51501b-c0ed-49d2-8efc-69e3a1072288_ENSG00000108671.5"; transcript_id "2b51501b-c0ed-49d2-8efc-69e3a1072288_ENSG00000108671.5"; exon_number "13"; exon_id "2b51501b-c0ed-49d2-8efc-69e3a1072288_ENSG00000108671.5.13";
chr17	/dev/stdin	start_codon	30771493	30771495	.	+	0	gene_id "2b51501b-c0ed-49d2-8efc-69e3a1072288_ENSG00000108671.5"; transcript_id "2b51501b-c0ed-49d2-8efc-69e3a1072288_ENSG00000108671.5"; exon_number "1"; exon_id "2b51501b-c0ed-49d2-8efc-69e3a1072288_ENSG00000108671.5.1";
chr17	/dev/stdin	stop_codon	30807978	30807980	.	+	0	gene_id "2b51501b-c0ed-49d2-8efc-69e3a1072288_ENSG00000108671.5"; transcript_id "2b51501b-c0ed-49d2-8efc-69e3a1072288_ENSG00000108671.5"; exon_number "13"; exon_id "2b51501b-c0ed-49d2-8efc-69e3a1072288_ENSG00000108671.5.13";
chr17	/dev/stdin	transcript	30771493	30807980	.	+	.	gene_id "400ddc82-36c5-48a1-955e-8c8b54909e53_ENSG00000108671.5"; transcript_id "400ddc82-36c5-48a1-955e-8c8b54909e53_ENSG00000108671.5";
chr17	/dev/stdin	exon	30771493	30771632	.	+	.	gene_id "400ddc82-36c5-48a1-955e-8c8b54909e53_ENSG00000108671.5"; transcript_id "400ddc82-36c5-48a1-955e-8c8b54909e53_ENSG00000108671.5"; exon_number "1"; exon_id "400ddc82-36c5-48a1-955e-8c8b54909e53_ENSG00000108671.5.1";
chr17	/dev/stdin	CDS	30771493	30771632	.	+	0	gene_id "400ddc82-36c5-48a1-955e-8c8b54909e53_ENSG00000108671.5"; transcript_id "400ddc82-36c5-48a1-955e-8c8b54909e53_ENSG00000108671.5"; exon_number "1"; exon_id "400ddc82-36c5-48a1-955e-8c8b54909e53_ENSG00000108671.5.1";
chr17	/dev/stdin	exon	30773963	30774064	.	+	.	gene_id "400ddc82-36c5-48a1-955e-8c8b54909e53_ENSG00000108671.5"; transcript_id "400ddc82-36c5-48a1-955e-8c8b54909e53_ENSG00000108671.5"; exon_number "2"; exon_id "400ddc82-36c5-48a1-955e-8c8b54909e53_ENSG00000108671.5.2";
chr17	/dev/stdin	CDS	30773963	30774064	.	+	1	gene_id "400ddc82-36c5-48a1-955e-8c8b54909e53_ENSG00000108671.5"; transcript_id "400ddc82-36c5-48a1-955e-8c8b54909e53_ENSG00000108671.5"; exon_number "2"; exon_id "400ddc82-36c5-48a1-955e-8c8b54909e53_ENSG00000108671.5.2";
chr17	/dev/stdin	exon	30781513	30781637	.	+	.	gene_id "400ddc82-36c5-48a1-955e-8c8b54909e53_ENSG00000108671.5"; transcript_id "400ddc82-36c5-48a1-955e-8c8b54909e53_ENSG00000108671.5"; exon_number "3"; exon_id "400ddc82-36c5-48a1-955e-8c8b54909e53_ENSG00000108671.5.3";
chr17	/dev/stdin	CDS	30781513	30781637	.	+	1	gene_id "400ddc82-36c5-48a1-955e-8c8b54909e53_ENSG00000108671.5"; transcript_id "400ddc82-36c5-48a1-955e-8c8b54909e53_ENSG00000108671.5"; exon_number "3"; exon_id "400ddc82-36c5-48a1-955e-8c8b54909e53_ENSG00000108671.5.3";
chr17	/dev/stdin	exon	30791067	30791138	.	+	.	gene_id "400ddc82-36c5-48a1-955e-8c8b54909e53_ENSG00000108671.5"; transcript_id "400ddc82-36c5-48a1-955e-8c8b54909e53_ENSG00000108671.5"; exon_number "4"; exon_id "400ddc82-36c5-48a1-955e-8c8b54909e53_ENSG00000108671.5.4";
chr17	/dev/stdin	CDS	30791067	30791138	.	+	2	gene_id "400ddc82-36c5-48a1-955e-8c8b54909e53_ENSG00000108671.5"; transcript_id "400ddc82-36c5-48a1-955e-8c8b54909e53_ENSG00000108671.5"; exon_number "4"; exon_id "400ddc82-36c5-48a1-955e-8c8b54909e53_ENSG00000108671.5.4";
chr17	/dev/stdin	exon	30791539	30791596	.	+	.	gene_id "400ddc82-36c5-48a1-955e-8c8b54909e53_ENSG00000108671.5"; transcript_id "400ddc82-36c5-48a1-955e-8c8b54909e53_ENSG00000108671.5"; exon_number "5"; exon_id "400ddc82-36c5-48a1-955e-8c8b54909e53_ENSG00000108671.5.5";
chr17	/dev/stdin	CDS	30791539	30791596	.	+	2	gene_id "400ddc82-36c5-48a1-955e-8c8b54909e53_ENSG00000108671.5"; transcript_id "400ddc82-36c5-48a1-955e-8c8b54909e53_ENSG00000108671.5"; exon_number "5"; exon_id "400ddc82-36c5-48a1-955e-8c8b54909e53_ENSG00000108671.5.5";
chr17	/dev/stdin	exon	30796017	30796211	.	+	.	gene_id "400ddc82-36c5-48a1-955e-8c8b54909e53_ENSG00000108671.5"; transcript_id "400ddc82-36c5-48a1-955e-8c8b54909e53_ENSG00000108671.5"; exon_number "6"; exon_id "400ddc82-36c5-48a1-955e-8c8b54909e53_ENSG00000108671.5.6";
chr17	/dev/stdin	CDS	30796017	30796211	.	+	1	gene_id "400ddc82-36c5-48a1-955e-8c8b54909e53_ENSG00000108671.5"; transcript_id "400ddc82-36c5-48a1-955e-8c8b54909e53_ENSG00000108671.5"; exon_number "6"; exon_id "400ddc82-36c5-48a1-955e-8c8b54909e53_ENSG00000108671.5.6";
chr17	/dev/stdin	exon	30800819	30800963	.	+	.	gene_id "400ddc82-36c5-48a1-955e-8c8b54909e53_ENSG00000108671.5"; transcript_id "400ddc82-36c5-48a1-955e-8c8b54909e53_ENSG00000108671.5"; exon_number "7"; exon_id "400ddc82-36c5-48a1-955e-8c8b54909e53_ENSG00000108671.5.7";
chr17	/dev/stdin	CDS	30800819	30800963	.	+	1	gene_id "400ddc82-36c5-48a1-955e-8c8b54909e53_ENSG00000108671.5"; transcript_id "400ddc82-36c5-48a1-955e-8c8b54909e53_ENSG00000108671.5"; exon_number "7"; exon_id "400ddc82-36c5-48a1-955e-8c8b54909e53_ENSG00000108671.5.7";
chr17	/dev/stdin	exon	30801782	30801842	.	+	.	gene_id "400ddc82-36c5-48a1-955e-8c8b54909e53_ENSG00000108671.5"; transcript_id "400ddc82-36c5-48a1-955e-8c8b54909e53_ENSG00000108671.5"; exon_number "8"; exon_id "400ddc82-36c5-48a1-955e-8c8b54909e53_ENSG00000108671.5.8";
chr17	/dev/stdin	CDS	30801782	30801842	.	+	0	gene_id "400ddc82-36c5-48a1-955e-8c8b54909e53_ENSG00000108671.5"; transcript_id "400ddc82-36c5-48a1-955e-8c8b54909e53_ENSG00000108671.5"; exon_number "8"; exon_id "400ddc82-36c5-48a1-955e-8c8b54909e53_ENSG00000108671.5.8";
chr17	/dev/stdin	exon	30804539	30804601	.	+	.	gene_id "400ddc82-36c5-48a1-955e-8c8b54909e53_ENSG00000108671.5"; transcript_id "400ddc82-36c5-48a1-955e-8c8b54909e53_ENSG00000108671.5"; exon_number "9"; exon_id "400ddc82-36c5-48a1-955e-8c8b54909e53_ENSG00000108671.5.9";
chr17	/dev/stdin	CDS	30804539	30804601	.	+	2	gene_id "400ddc82-36c5-48a1-955e-8c8b54909e53_ENSG00000108671.5"; transcript_id "400ddc82-36c5-48a1-955e-8c8b54909e53_ENSG00000108671.5"; exon_number "9"; exon_id "400ddc82-36c5-48a1-955e-8c8b54909e53_ENSG00000108671.5.9";
chr17	/dev/stdin	exon	30806269	30806394	.	+	.	gene_id "400ddc82-36c5-48a1-955e-8c8b54909e53_ENSG00000108671.5"; transcript_id "400ddc82-36c5-48a1-955e-8c8b54909e53_ENSG00000108671.5"; exon_number "10"; exon_id "400ddc82-36c5-48a1-955e-8c8b54909e53_ENSG00000108671.5.10";
chr17	/dev/stdin	CDS	30806269	30806394	.	+	2	gene_id "400ddc82-36c5-48a1-955e-8c8b54909e53_ENSG00000108671.5"; transcript_id "400ddc82-36c5-48a1-955e-8c8b54909e53_ENSG00000108671.5"; exon_number "10"; exon_id "400ddc82-36c5-48a1-955e-8c8b54909e53_ENSG00000108671.5.10";
chr17	/dev/stdin	exon	30807164	30807215	.	+	.	gene_id "400ddc82-36c5-48a1-955e-8c8b54909e53_ENSG00000108671.5"; transcript_id "400ddc82-36c5-48a1-955e-8c8b54909e53_ENSG00000108671.5"; exon_number "11"; exon_id "400ddc82-36c5-48a1-955e-8c8b54909e53_ENSG00000108671.5.11";
chr17	/dev/stdin	CDS	30807164	30807215	.	+	2	gene_id "400ddc82-36c5-48a1-955e-8c8b54909e53_ENSG00000108671.5"; transcript_id "400ddc82-36c5-48a1-955e-8c8b54909e53_ENSG00000108671.5"; exon_number "11"; exon_id "400ddc82-36c5-48a1-955e-8c8b54909e53_ENSG00000108671.5.11";
chr17	/dev/stdin	exon	30807507	30807649	.	+	.	gene_id "400ddc82-36c5-48a1-955e-8c8b54909e53_ENSG00000108671.5"; transcript_id "400ddc82-36c5-48a1-955e-8c8b54909e53_ENSG00000108671.5"; exon_number "12"; exon_id "400ddc82-36c5-48a1-955e-8c8b54909e53_ENSG00000108671.5.12";
chr17	/dev/stdin	CDS	30807507	30807649	.	+	1	gene_id "400ddc82-36c5-48a1-955e-8c8b54909e53_ENSG00000108671.5"; transcript_id "400ddc82-36c5-48a1-955e-8c8b54909e53_ENSG00000108671.5"; exon_number "12"; exon_id "400ddc82-36c5-48a1-955e-8c8b54909e53_ENSG00000108671.5.12";
chr17	/dev/stdin	exon	30807771	30807980	.	+	.	gene_id "400ddc82-36c5-48a1-955e-8c8b54909e53_ENSG00000108671.5"; transcript_id "400ddc82-36c5-48a1-955e-8c8b54909e53_ENSG00000108671.5"; exon_number "13"; exon_id "400ddc82-36c5-48a1-955e-8c8b54909e53_ENSG00000108671.5.13";
chr17	/dev/stdin	CDS	30807771	30807980	.	+	2	gene_id "400ddc82-36c5-48a1-955e-8c8b54909e53_ENSG00000108671.5"; transcript_id "400ddc82-36c5-48a1-955e-8c8b54909e53_ENSG00000108671.5"; exon_number "13"; exon_id "400ddc82-36c5-48a1-955e-8c8b54909e53_ENSG00000108671.5.13";
chr17	/dev/stdin	start_codon	30771493	30771495	.	+	0	gene_id "400ddc82-36c5-48a1-955e-8c8b54909e53_ENSG00000108671.5"; transcript_id "400ddc82-36c5-48a1-955e-8c8b54909e53_ENSG00000108671.5"; exon_number "1"; exon_id "400ddc82-36c5-48a1-955e-8c8b54909e53_ENSG00000108671.5.1";
chr17	/dev/stdin	transcript	30771493	30807980	.	+	.	gene_id "da881ab2-b26e-41ac-80f7-8887b1d99624_ENSG00000108671.5"; transcript_id "da881ab2-b26e-41ac-80f7-8887b1d99624_ENSG00000108671.5";
chr17	/dev/stdin	exon	30771493	30771632	.	+	.	gene_id "da881ab2-b26e-41ac-80f7-8887b1d99624_ENSG00000108671.5"; transcript_id "da881ab2-b26e-41ac-80f7-8887b1d99624_ENSG00000108671.5"; exon_number "1"; exon_id "da881ab2-b26e-41ac-80f7-8887b1d99624_ENSG00000108671.5.1";
chr17	/dev/stdin	CDS	30771493	30771632	.	+	0	gene_id "da881ab2-b26e-41ac-80f7-8887b1d99624_ENSG00000108671.5"; transcript_id "da881ab2-b26e-41ac-80f7-8887b1d99624_ENSG00000108671.5"; exon_number "1"; exon_id "da881ab2-b26e-41ac-80f7-8887b1d99624_ENSG00000108671.5.1";
chr17	/dev/stdin	exon	30773963	30774064	.	+	.	gene_id "da881ab2-b26e-41ac-80f7-8887b1d99624_ENSG00000108671.5"; transcript_id "da881ab2-b26e-41ac-80f7-8887b1d99624_ENSG00000108671.5"; exon_number "2"; exon_id "da881ab2-b26e-41ac-80f7-8887b1d99624_ENSG00000108671.5.2";
chr17	/dev/stdin	CDS	30773963	30774064	.	+	1	gene_id "da881ab2-b26e-41ac-80f7-8887b1d99624_ENSG00000108671.5"; transcript_id "da881ab2-b26e-41ac-80f7-8887b1d99624_ENSG00000108671.5"; exon_number "2"; exon_id "da881ab2-b26e-41ac-80f7-8887b1d99624_ENSG00000108671.5.2";
chr17	/dev/stdin	exon	30781513	30781637	.	+	.	gene_id "da881ab2-b26e-41ac-80f7-8887b1d99624_ENSG00000108671.5"; transcript_id "da881ab2-b26e-41ac-80f7-8887b1d99624_ENSG00000108671.5"; exon_number "3"; exon_id "da881ab2-b26e-41ac-80f7-8887b1d99624_ENSG00000108671.5.3";
chr17	/dev/stdin	CDS	30781513	30781637	.	+	1	gene_id "da881ab2-b26e-41ac-80f7-8887b1d99624_ENSG00000108671.5"; transcript_id "da881ab2-b26e-41ac-80f7-8887b1d99624_ENSG00000108671.5"; exon_number "3"; exon_id "da881ab2-b26e-41ac-80f7-8887b1d99624_ENSG00000108671.5.3";
chr17	/dev/stdin	exon	30791067	30791138	.	+	.	gene_id "da881ab2-b26e-41ac-80f7-8887b1d99624_ENSG00000108671.5"; transcript_id "da881ab2-b26e-41ac-80f7-8887b1d99624_ENSG00000108671.5"; exon_number "4"; exon_id "da881ab2-b26e-41ac-80f7-8887b1d99624_ENSG00000108671.5.4";
chr17	/dev/stdin	CDS	30791067	30791138	.	+	2	gene_id "da881ab2-b26e-41ac-80f7-8887b1d99624_ENSG00000108671.5"; transcript_id "da881ab2-b26e-41ac-80f7-8887b1d99624_ENSG00000108671.5"; exon_number "4"; exon_id "da881ab2-b26e-41ac-80f7-8887b1d99624_ENSG00000108671.5.4";
chr17	/dev/stdin	exon	30791539	30791596	.	+	.	gene_id "da881ab2-b26e-41ac-80f7-8887b1d99624_ENSG00000108671.5"; transcript_id "da881ab2-b26e-41ac-80f7-8887b1d99624_ENSG00000108671.5"; exon_number "5"; exon_id "da881ab2-b26e-41ac-80f7-8887b1d99624_ENSG00000108671.5.5";
chr17	/dev/stdin	CDS	30791539	30791596	.	+	2	gene_id "da881ab2-b26e-41ac-80f7-8887b1d99624_ENSG00000108671.5"; transcript_id "da881ab2-b26e-41ac-80f7-8887b1d99624_ENSG00000108671.5"; exon_number "5"; exon_id "da881ab2-b26e-41ac-80f7-8887b1d99624_ENSG00000108671.5.5";
chr17	/dev/stdin	exon	30796017	30796211	.	+	.	gene_id "da881ab2-b26e-41ac-80f7-8887b1d99624_ENSG00000108671.5"; transcript_id "da881ab2-b26e-41ac-80f7-8887b1d99624_ENSG00000108671.5"; exon_number "6"; exon_id "da881ab2-b26e-41ac-80f7-8887b1d99624_ENSG00000108671.5.6";
chr17	/dev/stdin	CDS	30796017	30796211	.	+	1	gene_id "da881ab2-b26e-41ac-80f7-8887b1d99624_ENSG00000108671.5"; transcript_id "da881ab2-b26e-41ac-80f7-8887b1d99624_ENSG00000108671.5"; exon_number "6"; exon_id "da881ab2-b26e-41ac-80f7-8887b1d99624_ENSG00000108671.5.6";
chr17	/dev/stdin	exon	30800819	30800963	.	+	.	gene_id "da881ab2-b26e-41ac-80f7-8887b1d99624_ENSG00000108671.5"; transcript_id "da881ab2-b26e-41ac-80f7-8887b1d99624_ENSG00000108671.5"; exon_number "7"; exon_id "da881ab2-b26e-41ac-80f7-8887b1d99624_ENSG00000108671.5.7";
chr17	/dev/stdin	CDS	30800819	30800963	.	+	1	gene_id "da881ab2-b26e-41ac-80f7-8887b1d99624_ENSG00000108671.5"; transcript_id "da881ab2-b26e-41ac-80f7-8887b1d99624_ENSG00000108671.5"; exon_number "7"; exon_id "da881ab2-b26e-41ac-80f7-8887b1d99624_ENSG00000108671.5.7";
chr17	/dev/stdin	exon	30801782	30801842	.	+	.	gene_id "da881ab2-b26e-41ac-80f7-8887b1d99624_ENSG00000108671.5"; transcript_id "da881ab2-b26e-41ac-80f7-8887b1d99624_ENSG00000108671.5"; exon_number "8"; exon_id "da881ab2-b26e-41ac-80f7-8887b1d99624_ENSG00000108671.5.8";
chr17	/dev/stdin	CDS	30801782	30801842	.	+	0	gene_id "da881ab2-b26e-41ac-80f7-8887b1d99624_ENSG00000108671.5"; transcript_id "da881ab2-b26e-41ac-80f7-8887b1d99624_ENSG00000108671.5"; exon_number "8"; exon_id "da881ab2-b26e-41ac-80f7-8887b1d99624_ENSG00000108671.5.8";
chr17	/dev/stdin	exon	30804539	30804601	.	+	.	gene_id "da881ab2-b26e-41ac-80f7-8887b1d99624_ENSG00000108671.5"; transcript_id "da881ab2-b26e-41ac-80f7-8887b1d99624_ENSG00000108671.5"; exon_number "9"; exon_id "da881ab2-b26e-41ac-80f7-8887b1d99624_ENSG00000108671.5.9";
chr17	/dev/stdin	CDS	30804539	30804601	.	+	2	gene_id "da881ab2-b26e-41ac-80f7-8887b1d99624_ENSG00000108671.5"; transcript_id "da881ab2-b26e-41ac-80f7-8887b1d99624_ENSG00000108671.5"; exon_number "9"; exon_id "da881ab2-b26e-41ac-80f7-8887b1d99624_ENSG00000108671.5.9";
chr17	/dev/stdin	exon	30806269	30806394	.	+	.	gene_id "da881ab2-b26e-41ac-80f7-8887b1d99624_ENSG00000108671.5"; transcript_id "da881ab2-b26e-41ac-80f7-8887b1d99624_ENSG00000108671.5"; exon_number "10"; exon_id "da881ab2-b26e-41ac-80f7-8887b1d99624_ENSG00000108671.5.10";
chr17	/dev/stdin	CDS	30806269	30806394	.	+	2	gene_id "da881ab2-b26e-41ac-80f7-8887b1d99624_ENSG00000108671.5"; transcript_id "da881ab2-b26e-41ac-80f7-8887b1d99624_ENSG00000108671.5"; exon_number "10"; exon_id "da881ab2-b26e-41ac-80f7-8887b1d99624_ENSG00000108671.5.10";
chr17	/dev/stdin	exon	30807507	30807649	.	+	.	gene_id "da881ab2-b26e-41ac-80f7-8887b1d99624_ENSG00000108671.5"; transcript_id "da881ab2-b26e-41ac-80f7-8887b1d99624_ENSG00000108671.5"; exon_number "11"; exon_id "da881ab2-b26e-41ac-80f7-8887b1d99624_ENSG00000108671.5.11";
chr17	/dev/stdin	CDS	30807507	30807649	.	+	2	gene_id "da881ab2-b26e-41ac-80f7-8887b1d99624_ENSG00000108671.5"; transcript_id "da881ab2-b26e-41ac-80f7-8887b1d99624_ENSG00000108671.5"; exon_number "11"; exon_id "da881ab2-b26e-41ac-80f7-8887b1d99624_ENSG00000108671.5.11";
chr17	/dev/stdin	exon	30807771	30807980	.	+	.	gene_id "da881ab2-b26e-41ac-80f7-8887b1d99624_ENSG00000108671.5"; transcript_id "da881ab2-b26e-41ac-80f7-8887b1d99624_ENSG00000108671.5"; exon_number "12"; exon_id "da881ab2-b26e-41ac-80f7-8887b1d99624_ENSG00000108671.5.12";
chr17	/dev/stdin	CDS	30807771	30807977	.	+	0	gene_id "da881ab2-b26e-41ac-80f7-8887b1d99624_ENSG00000108671.5"; transcript_id "da881ab2-b26e-41ac-80f7-8887b1d99624_ENSG00000108671.5"; exon_number "12"; exon_id "da881ab2-b26e-41ac-80f7-8887b1d99624_ENSG00000108671.5.12";
chr17	/dev/stdin	start_codon	30771493	30771495	.	+	0	gene_id "da881ab2-b26e-41ac-80f7-8887b1d99624_ENSG00000108671.5"; transcript_id "da881ab2-b26e-41ac-80f7-8887b1d99624_ENSG00000108671.5"; exon_number "1"; exon_id "da881ab2-b26e-41ac-80f7-8887b1d99624_ENSG00000108671.5.1";
chr17	/dev/stdin	stop_codon	30807978	30807980	.	+	0	gene_id "da881ab2-b26e-41ac-80f7-8887b1d99624_ENSG00000108671.5"; transcript_id "da881ab2-b26e-41ac-80f7-8887b1d99624_ENSG00000108671.5"; exon_number "12"; exon_id "da881ab2-b26e-41ac-80f7-8887b1d99624_ENSG00000108671.5.12";
chr17	/dev/stdin	transcript	30771493	30807980	.	+	.	gene_id "de66a3d7-e9ce-427c-bf82-683bda7cb9e8_ENSG00000108671.5"; transcript_id "de66a3d7-e9ce-427c-bf82-683bda7cb9e8_ENSG00000108671.5";
chr17	/dev/stdin	exon	30771493	30771632	.	+	.	gene_id "de66a3d7-e9ce-427c-bf82-683bda7cb9e8_ENSG00000108671.5"; transcript_id "de66a3d7-e9ce-427c-bf82-683bda7cb9e8_ENSG00000108671.5"; exon_number "1"; exon_id "de66a3d7-e9ce-427c-bf82-683bda7cb9e8_ENSG00000108671.5.1";
chr17	/dev/stdin	CDS	30771493	30771632	.	+	0	gene_id "de66a3d7-e9ce-427c-bf82-683bda7cb9e8_ENSG00000108671.5"; transcript_id "de66a3d7-e9ce-427c-bf82-683bda7cb9e8_ENSG00000108671.5"; exon_number "1"; exon_id "de66a3d7-e9ce-427c-bf82-683bda7cb9e8_ENSG00000108671.5.1";
chr17	/dev/stdin	exon	30773963	30774064	.	+	.	gene_id "de66a3d7-e9ce-427c-bf82-683bda7cb9e8_ENSG00000108671.5"; transcript_id "de66a3d7-e9ce-427c-bf82-683bda7cb9e8_ENSG00000108671.5"; exon_number "2"; exon_id "de66a3d7-e9ce-427c-bf82-683bda7cb9e8_ENSG00000108671.5.2";
chr17	/dev/stdin	CDS	30773963	30774064	.	+	1	gene_id "de66a3d7-e9ce-427c-bf82-683bda7cb9e8_ENSG00000108671.5"; transcript_id "de66a3d7-e9ce-427c-bf82-683bda7cb9e8_ENSG00000108671.5"; exon_number "2"; exon_id "de66a3d7-e9ce-427c-bf82-683bda7cb9e8_ENSG00000108671.5.2";
chr17	/dev/stdin	exon	30781513	30781637	.	+	.	gene_id "de66a3d7-e9ce-427c-bf82-683bda7cb9e8_ENSG00000108671.5"; transcript_id "de66a3d7-e9ce-427c-bf82-683bda7cb9e8_ENSG00000108671.5"; exon_number "3"; exon_id "de66a3d7-e9ce-427c-bf82-683bda7cb9e8_ENSG00000108671.5.3";
chr17	/dev/stdin	CDS	30781513	30781637	.	+	1	gene_id "de66a3d7-e9ce-427c-bf82-683bda7cb9e8_ENSG00000108671.5"; transcript_id "de66a3d7-e9ce-427c-bf82-683bda7cb9e8_ENSG00000108671.5"; exon_number "3"; exon_id "de66a3d7-e9ce-427c-bf82-683bda7cb9e8_ENSG00000108671.5.3";
chr17	/dev/stdin	exon	30791067	30791138	.	+	.	gene_id "de66a3d7-e9ce-427c-bf82-683bda7cb9e8_ENSG00000108671.5"; transcript_id "de66a3d7-e9ce-427c-bf82-683bda7cb9e8_ENSG00000108671.5"; exon_number "4"; exon_id "de66a3d7-e9ce-427c-bf82-683bda7cb9e8_ENSG00000108671.5.4";
chr17	/dev/stdin	CDS	30791067	30791138	.	+	2	gene_id "de66a3d7-e9ce-427c-bf82-683bda7cb9e8_ENSG00000108671.5"; transcript_id "de66a3d7-e9ce-427c-bf82-683bda7cb9e8_ENSG00000108671.5"; exon_number "4"; exon_id "de66a3d7-e9ce-427c-bf82-683bda7cb9e8_ENSG00000108671.5.4";
chr17	/dev/stdin	exon	30791539	30791596	.	+	.	gene_id "de66a3d7-e9ce-427c-bf82-683bda7cb9e8_ENSG00000108671.5"; transcript_id "de66a3d7-e9ce-427c-bf82-683bda7cb9e8_ENSG00000108671.5"; exon_number "5"; exon_id "de66a3d7-e9ce-427c-bf82-683bda7cb9e8_ENSG00000108671.5.5";
chr17	/dev/stdin	CDS	30791539	30791596	.	+	2	gene_id "de66a3d7-e9ce-427c-bf82-683bda7cb9e8_ENSG00000108671.5"; transcript_id "de66a3d7-e9ce-427c-bf82-683bda7cb9e8_ENSG00000108671.5"; exon_number "5"; exon_id "de66a3d7-e9ce-427c-bf82-683bda7cb9e8_ENSG00000108671.5.5";
chr17	/dev/stdin	exon	30796017	30796211	.	+	.	gene_id "de66a3d7-e9ce-427c-bf82-683bda7cb9e8_ENSG00000108671.5"; transcript_id "de66a3d7-e9ce-427c-bf82-683bda7cb9e8_ENSG00000108671.5"; exon_number "6"; exon_id "de66a3d7-e9ce-427c-bf82-683bda7cb9e8_ENSG00000108671.5.6";
chr17	/dev/stdin	CDS	30796017	30796211	.	+	1	gene_id "de66a3d7-e9ce-427c-bf82-683bda7cb9e8_ENSG00000108671.5"; transcript_id "de66a3d7-e9ce-427c-bf82-683bda7cb9e8_ENSG00000108671.5"; exon_number "6"; exon_id "de66a3d7-e9ce-427c-bf82-683bda7cb9e8_ENSG00000108671.5.6";
chr17	/dev/stdin	exon	30800819	30800963	.	+	.	gene_id "de66a3d7-e9ce-427c-bf82-683bda7cb9e8_ENSG00000108671.5"; transcript_id "de66a3d7-e9ce-427c-bf82-683bda7cb9e8_ENSG00000108671.5"; exon_number "7"; exon_id "de66a3d7-e9ce-427c-bf82-683bda7cb9e8_ENSG00000108671.5.7";
chr17	/dev/stdin	CDS	30800819	30800963	.	+	1	gene_id "de66a3d7-e9ce-427c-bf82-683bda7cb9e8_ENSG00000108671.5"; transcript_id "de66a3d7-e9ce-427c-bf82-683bda7cb9e8_ENSG00000108671.5"; exon_number "7"; exon_id "de66a3d7-e9ce-427c-bf82-683bda7cb9e8_ENSG00000108671.5.7";
chr17	/dev/stdin	exon	30801782	30801842	.	+	.	gene_id "de66a3d7-e9ce-427c-bf82-683bda7cb9e8_ENSG00000108671.5"; transcript_id "de66a3d7-e9ce-427c-bf82-683bda7cb9e8_ENSG00000108671.5"; exon_number "8"; exon_id "de66a3d7-e9ce-427c-bf82-683bda7cb9e8_ENSG00000108671.5.8";
chr17	/dev/stdin	CDS	30801782	30801842	.	+	0	gene_id "de66a3d7-e9ce-427c-bf82-683bda7cb9e8_ENSG00000108671.5"; transcript_id "de66a3d7-e9ce-427c-bf82-683bda7cb9e8_ENSG00000108671.5"; exon_number "8"; exon_id "de66a3d7-e9ce-427c-bf82-683bda7cb9e8_ENSG00000108671.5.8";
chr17	/dev/stdin	exon	30804543	30804601	.	+	.	gene_id "de66a3d7-e9ce-427c-bf82-683bda7cb9e8_ENSG00000108671.5"; transcript_id "de66a3d7-e9ce-427c-bf82-683bda7cb9e8_ENSG00000108671.5"; exon_number "9"; exon_id "de66a3d7-e9ce-427c-bf82-683bda7cb9e8_ENSG00000108671.5.9";
chr17	/dev/stdin	CDS	30804543	30804601	.	+	2	gene_id "de66a3d7-e9ce-427c-bf82-683bda7cb9e8_ENSG00000108671.5"; transcript_id "de66a3d7-e9ce-427c-bf82-683bda7cb9e8_ENSG00000108671.5"; exon_number "9"; exon_id "de66a3d7-e9ce-427c-bf82-683bda7cb9e8_ENSG00000108671.5.9";
chr17	/dev/stdin	exon	30806269	30806394	.	+	.	gene_id "de66a3d7-e9ce-427c-bf82-683bda7cb9e8_ENSG00000108671.5"; transcript_id "de66a3d7-e9ce-427c-bf82-683bda7cb9e8_ENSG00000108671.5"; exon_number "10"; exon_id "de66a3d7-e9ce-427c-bf82-683bda7cb9e8_ENSG00000108671.5.10";
chr17	/dev/stdin	CDS	30806269	30806394	.	+	0	gene_id "de66a3d7-e9ce-427c-bf82-683bda7cb9e8_ENSG00000108671.5"; transcript_id "de66a3d7-e9ce-427c-bf82-683bda7cb9e8_ENSG00000108671.5"; exon_number "10"; exon_id "de66a3d7-e9ce-427c-bf82-683bda7cb9e8_ENSG00000108671.5.10";
chr17	/dev/stdin	exon	30806869	30806904	.	+	.	gene_id "de66a3d7-e9ce-427c-bf82-683bda7cb9e8_ENSG00000108671.5"; transcript_id "de66a3d7-e9ce-427c-bf82-683bda7cb9e8_ENSG00000108671.5"; exon_number "11"; exon_id "de66a3d7-e9ce-427c-bf82-683bda7cb9e8_ENSG00000108671.5.11";
chr17	/dev/stdin	CDS	30806869	30806904	.	+	0	gene_id "de66a3d7-e9ce-427c-bf82-683bda7cb9e8_ENSG00000108671.5"; transcript_id "de66a3d7-e9ce-427c-bf82-683bda7cb9e8_ENSG00000108671.5"; exon_number "11"; exon_id "de66a3d7-e9ce-427c-bf82-683bda7cb9e8_ENSG00000108671.5.11";
chr17	/dev/stdin	exon	30807164	30807215	.	+	.	gene_id "de66a3d7-e9ce-427c-bf82-683bda7cb9e8_ENSG00000108671.5"; transcript_id "de66a3d7-e9ce-427c-bf82-683bda7cb9e8_ENSG00000108671.5"; exon_number "12"; exon_id "de66a3d7-e9ce-427c-bf82-683bda7cb9e8_ENSG00000108671.5.12";
chr17	/dev/stdin	CDS	30807164	30807215	.	+	0	gene_id "de66a3d7-e9ce-427c-bf82-683bda7cb9e8_ENSG00000108671.5"; transcript_id "de66a3d7-e9ce-427c-bf82-683bda7cb9e8_ENSG00000108671.5"; exon_number "12"; exon_id "de66a3d7-e9ce-427c-bf82-683bda7cb9e8_ENSG00000108671.5.12";
chr17	/dev/stdin	exon	30807507	30807980	.	+	.	gene_id "de66a3d7-e9ce-427c-bf82-683bda7cb9e8_ENSG00000108671.5"; transcript_id "de66a3d7-e9ce-427c-bf82-683bda7cb9e8_ENSG00000108671.5"; exon_number "13"; exon_id "de66a3d7-e9ce-427c-bf82-683bda7cb9e8_ENSG00000108671.5.13";
chr17	/dev/stdin	CDS	30807507	30807980	.	+	2	gene_id "de66a3d7-e9ce-427c-bf82-683bda7cb9e8_ENSG00000108671.5"; transcript_id "de66a3d7-e9ce-427c-bf82-683bda7cb9e8_ENSG00000108671.5"; exon_number "13"; exon_id "de66a3d7-e9ce-427c-bf82-683bda7cb9e8_ENSG00000108671.5.13";
chr17	/dev/stdin	start_codon	30771493	30771495	.	+	0	gene_id "de66a3d7-e9ce-427c-bf82-683bda7cb9e8_ENSG00000108671.5"; transcript_id "de66a3d7-e9ce-427c-bf82-683bda7cb9e8_ENSG00000108671.5"; exon_number "1"; exon_id "de66a3d7-e9ce-427c-bf82-683bda7cb9e8_ENSG00000108671.5.1";
chr17	/dev/stdin	transcript	30771493	30807830	.	+	.	gene_id "de66a3d7-e9ce-427c-bf82-683bda7cb9e8-1_ENSG00000108671.5"; transcript_id "de66a3d7-e9ce-427c-bf82-683bda7cb9e8-1_ENSG00000108671.5";
chr17	/dev/stdin	exon	30771493	30771632	.	+	.	gene_id "de66a3d7-e9ce-427c-bf82-683bda7cb9e8-1_ENSG00000108671.5"; transcript_id "de66a3d7-e9ce-427c-bf82-683bda7cb9e8-1_ENSG00000108671.5"; exon_number "1"; exon_id "de66a3d7-e9ce-427c-bf82-683bda7cb9e8-1_ENSG00000108671.5.1";
chr17	/dev/stdin	CDS	30771493	30771632	.	+	0	gene_id "de66a3d7-e9ce-427c-bf82-683bda7cb9e8-1_ENSG00000108671.5"; transcript_id "de66a3d7-e9ce-427c-bf82-683bda7cb9e8-1_ENSG00000108671.5"; exon_number "1"; exon_id "de66a3d7-e9ce-427c-bf82-683bda7cb9e8-1_ENSG00000108671.5.1";
chr17	/dev/stdin	exon	30773963	30774064	.	+	.	gene_id "de66a3d7-e9ce-427c-bf82-683bda7cb9e8-1_ENSG00000108671.5"; transcript_id "de66a3d7-e9ce-427c-bf82-683bda7cb9e8-1_ENSG00000108671.5"; exon_number "2"; exon_id "de66a3d7-e9ce-427c-bf82-683bda7cb9e8-1_ENSG00000108671.5.2";
chr17	/dev/stdin	CDS	30773963	30774064	.	+	1	gene_id "de66a3d7-e9ce-427c-bf82-683bda7cb9e8-1_ENSG00000108671.5"; transcript_id "de66a3d7-e9ce-427c-bf82-683bda7cb9e8-1_ENSG00000108671.5"; exon_number "2"; exon_id "de66a3d7-e9ce-427c-bf82-683bda7cb9e8-1_ENSG00000108671.5.2";
chr17	/dev/stdin	exon	30781513	30781637	.	+	.	gene_id "de66a3d7-e9ce-427c-bf82-683bda7cb9e8-1_ENSG00000108671.5"; transcript_id "de66a3d7-e9ce-427c-bf82-683bda7cb9e8-1_ENSG00000108671.5"; exon_number "3"; exon_id "de66a3d7-e9ce-427c-bf82-683bda7cb9e8-1_ENSG00000108671.5.3";
chr17	/dev/stdin	CDS	30781513	30781637	.	+	1	gene_id "de66a3d7-e9ce-427c-bf82-683bda7cb9e8-1_ENSG00000108671.5"; transcript_id "de66a3d7-e9ce-427c-bf82-683bda7cb9e8-1_ENSG00000108671.5"; exon_number "3"; exon_id "de66a3d7-e9ce-427c-bf82-683bda7cb9e8-1_ENSG00000108671.5.3";
chr17	/dev/stdin	exon	30791067	30791138	.	+	.	gene_id "de66a3d7-e9ce-427c-bf82-683bda7cb9e8-1_ENSG00000108671.5"; transcript_id "de66a3d7-e9ce-427c-bf82-683bda7cb9e8-1_ENSG00000108671.5"; exon_number "4"; exon_id "de66a3d7-e9ce-427c-bf82-683bda7cb9e8-1_ENSG00000108671.5.4";
chr17	/dev/stdin	CDS	30791067	30791138	.	+	2	gene_id "de66a3d7-e9ce-427c-bf82-683bda7cb9e8-1_ENSG00000108671.5"; transcript_id "de66a3d7-e9ce-427c-bf82-683bda7cb9e8-1_ENSG00000108671.5"; exon_number "4"; exon_id "de66a3d7-e9ce-427c-bf82-683bda7cb9e8-1_ENSG00000108671.5.4";
chr17	/dev/stdin	exon	30791539	30791596	.	+	.	gene_id "de66a3d7-e9ce-427c-bf82-683bda7cb9e8-1_ENSG00000108671.5"; transcript_id "de66a3d7-e9ce-427c-bf82-683bda7cb9e8-1_ENSG00000108671.5"; exon_number "5"; exon_id "de66a3d7-e9ce-427c-bf82-683bda7cb9e8-1_ENSG00000108671.5.5";
chr17	/dev/stdin	CDS	30791539	30791596	.	+	2	gene_id "de66a3d7-e9ce-427c-bf82-683bda7cb9e8-1_ENSG00000108671.5"; transcript_id "de66a3d7-e9ce-427c-bf82-683bda7cb9e8-1_ENSG00000108671.5"; exon_number "5"; exon_id "de66a3d7-e9ce-427c-bf82-683bda7cb9e8-1_ENSG00000108671.5.5";
chr17	/dev/stdin	exon	30796017	30796211	.	+	.	gene_id "de66a3d7-e9ce-427c-bf82-683bda7cb9e8-1_ENSG00000108671.5"; transcript_id "de66a3d7-e9ce-427c-bf82-683bda7cb9e8-1_ENSG00000108671.5"; exon_number "6"; exon_id "de66a3d7-e9ce-427c-bf82-683bda7cb9e8-1_ENSG00000108671.5.6";
chr17	/dev/stdin	CDS	30796017	30796211	.	+	1	gene_id "de66a3d7-e9ce-427c-bf82-683bda7cb9e8-1_ENSG00000108671.5"; transcript_id "de66a3d7-e9ce-427c-bf82-683bda7cb9e8-1_ENSG00000108671.5"; exon_number "6"; exon_id "de66a3d7-e9ce-427c-bf82-683bda7cb9e8-1_ENSG00000108671.5.6";
chr17	/dev/stdin	exon	30800819	30800963	.	+	.	gene_id "de66a3d7-e9ce-427c-bf82-683bda7cb9e8-1_ENSG00000108671.5"; transcript_id "de66a3d7-e9ce-427c-bf82-683bda7cb9e8-1_ENSG00000108671.5"; exon_number "7"; exon_id "de66a3d7-e9ce-427c-bf82-683bda7cb9e8-1_ENSG00000108671.5.7";
chr17	/dev/stdin	CDS	30800819	30800963	.	+	1	gene_id "de66a3d7-e9ce-427c-bf82-683bda7cb9e8-1_ENSG00000108671.5"; transcript_id "de66a3d7-e9ce-427c-bf82-683bda7cb9e8-1_ENSG00000108671.5"; exon_number "7"; exon_id "de66a3d7-e9ce-427c-bf82-683bda7cb9e8-1_ENSG00000108671.5.7";
chr17	/dev/stdin	exon	30801782	30801842	.	+	.	gene_id "de66a3d7-e9ce-427c-bf82-683bda7cb9e8-1_ENSG00000108671.5"; transcript_id "de66a3d7-e9ce-427c-bf82-683bda7cb9e8-1_ENSG00000108671.5"; exon_number "8"; exon_id "de66a3d7-e9ce-427c-bf82-683bda7cb9e8-1_ENSG00000108671.5.8";
chr17	/dev/stdin	CDS	30801782	30801842	.	+	0	gene_id "de66a3d7-e9ce-427c-bf82-683bda7cb9e8-1_ENSG00000108671.5"; transcript_id "de66a3d7-e9ce-427c-bf82-683bda7cb9e8-1_ENSG00000108671.5"; exon_number "8"; exon_id "de66a3d7-e9ce-427c-bf82-683bda7cb9e8-1_ENSG00000108671.5.8";
chr17	/dev/stdin	exon	30804543	30804601	.	+	.	gene_id "de66a3d7-e9ce-427c-bf82-683bda7cb9e8-1_ENSG00000108671.5"; transcript_id "de66a3d7-e9ce-427c-bf82-683bda7cb9e8-1_ENSG00000108671.5"; exon_number "9"; exon_id "de66a3d7-e9ce-427c-bf82-683bda7cb9e8-1_ENSG00000108671.5.9";
chr17	/dev/stdin	CDS	30804543	30804601	.	+	2	gene_id "de66a3d7-e9ce-427c-bf82-683bda7cb9e8-1_ENSG00000108671.5"; transcript_id "de66a3d7-e9ce-427c-bf82-683bda7cb9e8-1_ENSG00000108671.5"; exon_number "9"; exon_id "de66a3d7-e9ce-427c-bf82-683bda7cb9e8-1_ENSG00000108671.5.9";
chr17	/dev/stdin	exon	30806269	30806394	.	+	.	gene_id "de66a3d7-e9ce-427c-bf82-683bda7cb9e8-1_ENSG00000108671.5"; transcript_id "de66a3d7-e9ce-427c-bf82-683bda7cb9e8-1_ENSG00000108671.5"; exon_number "10"; exon_id "de66a3d7-e9ce-427c-bf82-683bda7cb9e8-1_ENSG00000108671.5.10";
chr17	/dev/stdin	CDS	30806269	30806394	.	+	0	gene_id "de66a3d7-e9ce-427c-bf82-683bda7cb9e8-1_ENSG00000108671.5"; transcript_id "de66a3d7-e9ce-427c-bf82-683bda7cb9e8-1_ENSG00000108671.5"; exon_number "10"; exon_id "de66a3d7-e9ce-427c-bf82-683bda7cb9e8-1_ENSG00000108671.5.10";
chr17	/dev/stdin	exon	30806869	30806904	.	+	.	gene_id "de66a3d7-e9ce-427c-bf82-683bda7cb9e8-1_ENSG00000108671.5"; transcript_id "de66a3d7-e9ce-427c-bf82-683bda7cb9e8-1_ENSG00000108671.5"; exon_number "11"; exon_id "de66a3d7-e9ce-427c-bf82-683bda7cb9e8-1_ENSG00000108671.5.11";
chr17	/dev/stdin	CDS	30806869	30806904	.	+	0	gene_id "de66a3d7-e9ce-427c-bf82-683bda7cb9e8-1_ENSG00000108671.5"; transcript_id "de66a3d7-e9ce-427c-bf82-683bda7cb9e8-1_ENSG00000108671.5"; exon_number "11"; exon_id "de66a3d7-e9ce-427c-bf82-683bda7cb9e8-1_ENSG00000108671.5.11";
chr17	/dev/stdin	exon	30807164	30807215	.	+	.	gene_id "de66a3d7-e9ce-427c-bf82-683bda7cb9e8-1_ENSG00000108671.5"; transcript_id "de66a3d7-e9ce-427c-bf82-683bda7cb9e8-1_ENSG00000108671.5"; exon_number "12"; exon_id "de66a3d7-e9ce-427c-bf82-683bda7cb9e8-1_ENSG00000108671.5.12";
chr17	/dev/stdin	CDS	30807164	30807215	.	+	0	gene_id "de66a3d7-e9ce-427c-bf82-683bda7cb9e8-1_ENSG00000108671.5"; transcript_id "de66a3d7-e9ce-427c-bf82-683bda7cb9e8-1_ENSG00000108671.5"; exon_number "12"; exon_id "de66a3d7-e9ce-427c-bf82-683bda7cb9e8-1_ENSG00000108671.5.12";
chr17	/dev/stdin	exon	30807507	30807830	.	+	.	gene_id "de66a3d7-e9ce-427c-bf82-683bda7cb9e8-1_ENSG00000108671.5"; transcript_id "de66a3d7-e9ce-427c-bf82-683bda7cb9e8-1_ENSG00000108671.5"; exon_number "13"; exon_id "de66a3d7-e9ce-427c-bf82-683bda7cb9e8-1_ENSG00000108671.5.13";
chr17	/dev/stdin	CDS	30807507	30807830	.	+	2	gene_id "de66a3d7-e9ce-427c-bf82-683bda7cb9e8-1_ENSG00000108671.5"; transcript_id "de66a3d7-e9ce-427c-bf82-683bda7cb9e8-1_ENSG00000108671.5"; exon_number "13"; exon_id "de66a3d7-e9ce-427c-bf82-683bda7cb9e8-1_ENSG00000108671.5.13";
chr17	/dev/stdin	start_codon	30771493	30771495	.	+	0	gene_id "de66a3d7-e9ce-427c-bf82-683bda7cb9e8-1_ENSG00000108671.5"; transcript_id "de66a3d7-e9ce-427c-bf82-683bda7cb9e8-1_ENSG00000108671.5"; exon_number "1"; exon_id "de66a3d7-e9ce-427c-bf82-683bda7cb9e8-1_ENSG00000108671.5.1";
chr17	/dev/stdin	transcript	30771493	30807608	.	+	.	gene_id "22db84f6-04fb-4c88-a79e-77222c60a578_ENSG00000108671.5"; transcript_id "22db84f6-04fb-4c88-a79e-77222c60a578_ENSG00000108671.5";
chr17	/dev/stdin	exon	30771493	30771632	.	+	.	gene_id "22db84f6-04fb-4c88-a79e-77222c60a578_ENSG00000108671.5"; transcript_id "22db84f6-04fb-4c88-a79e-77222c60a578_ENSG00000108671.5"; exon_number "1"; exon_id "22db84f6-04fb-4c88-a79e-77222c60a578_ENSG00000108671.5.1";
chr17	/dev/stdin	CDS	30771493	30771632	.	+	0	gene_id "22db84f6-04fb-4c88-a79e-77222c60a578_ENSG00000108671.5"; transcript_id "22db84f6-04fb-4c88-a79e-77222c60a578_ENSG00000108671.5"; exon_number "1"; exon_id "22db84f6-04fb-4c88-a79e-77222c60a578_ENSG00000108671.5.1";
chr17	/dev/stdin	exon	30773963	30774064	.	+	.	gene_id "22db84f6-04fb-4c88-a79e-77222c60a578_ENSG00000108671.5"; transcript_id "22db84f6-04fb-4c88-a79e-77222c60a578_ENSG00000108671.5"; exon_number "2"; exon_id "22db84f6-04fb-4c88-a79e-77222c60a578_ENSG00000108671.5.2";
chr17	/dev/stdin	CDS	30773963	30774064	.	+	1	gene_id "22db84f6-04fb-4c88-a79e-77222c60a578_ENSG00000108671.5"; transcript_id "22db84f6-04fb-4c88-a79e-77222c60a578_ENSG00000108671.5"; exon_number "2"; exon_id "22db84f6-04fb-4c88-a79e-77222c60a578_ENSG00000108671.5.2";
chr17	/dev/stdin	exon	30781513	30781637	.	+	.	gene_id "22db84f6-04fb-4c88-a79e-77222c60a578_ENSG00000108671.5"; transcript_id "22db84f6-04fb-4c88-a79e-77222c60a578_ENSG00000108671.5"; exon_number "3"; exon_id "22db84f6-04fb-4c88-a79e-77222c60a578_ENSG00000108671.5.3";
chr17	/dev/stdin	CDS	30781513	30781637	.	+	1	gene_id "22db84f6-04fb-4c88-a79e-77222c60a578_ENSG00000108671.5"; transcript_id "22db84f6-04fb-4c88-a79e-77222c60a578_ENSG00000108671.5"; exon_number "3"; exon_id "22db84f6-04fb-4c88-a79e-77222c60a578_ENSG00000108671.5.3";
chr17	/dev/stdin	exon	30791067	30791138	.	+	.	gene_id "22db84f6-04fb-4c88-a79e-77222c60a578_ENSG00000108671.5"; transcript_id "22db84f6-04fb-4c88-a79e-77222c60a578_ENSG00000108671.5"; exon_number "4"; exon_id "22db84f6-04fb-4c88-a79e-77222c60a578_ENSG00000108671.5.4";
chr17	/dev/stdin	CDS	30791067	30791138	.	+	2	gene_id "22db84f6-04fb-4c88-a79e-77222c60a578_ENSG00000108671.5"; transcript_id "22db84f6-04fb-4c88-a79e-77222c60a578_ENSG00000108671.5"; exon_number "4"; exon_id "22db84f6-04fb-4c88-a79e-77222c60a578_ENSG00000108671.5.4";
chr17	/dev/stdin	exon	30791539	30791596	.	+	.	gene_id "22db84f6-04fb-4c88-a79e-77222c60a578_ENSG00000108671.5"; transcript_id "22db84f6-04fb-4c88-a79e-77222c60a578_ENSG00000108671.5"; exon_number "5"; exon_id "22db84f6-04fb-4c88-a79e-77222c60a578_ENSG00000108671.5.5";
chr17	/dev/stdin	CDS	30791539	30791596	.	+	2	gene_id "22db84f6-04fb-4c88-a79e-77222c60a578_ENSG00000108671.5"; transcript_id "22db84f6-04fb-4c88-a79e-77222c60a578_ENSG00000108671.5"; exon_number "5"; exon_id "22db84f6-04fb-4c88-a79e-77222c60a578_ENSG00000108671.5.5";
chr17	/dev/stdin	exon	30800819	30800963	.	+	.	gene_id "22db84f6-04fb-4c88-a79e-77222c60a578_ENSG00000108671.5"; transcript_id "22db84f6-04fb-4c88-a79e-77222c60a578_ENSG00000108671.5"; exon_number "6"; exon_id "22db84f6-04fb-4c88-a79e-77222c60a578_ENSG00000108671.5.6";
chr17	/dev/stdin	CDS	30800819	30800963	.	+	1	gene_id "22db84f6-04fb-4c88-a79e-77222c60a578_ENSG00000108671.5"; transcript_id "22db84f6-04fb-4c88-a79e-77222c60a578_ENSG00000108671.5"; exon_number "6"; exon_id "22db84f6-04fb-4c88-a79e-77222c60a578_ENSG00000108671.5.6";
chr17	/dev/stdin	exon	30801782	30801842	.	+	.	gene_id "22db84f6-04fb-4c88-a79e-77222c60a578_ENSG00000108671.5"; transcript_id "22db84f6-04fb-4c88-a79e-77222c60a578_ENSG00000108671.5"; exon_number "7"; exon_id "22db84f6-04fb-4c88-a79e-77222c60a578_ENSG00000108671.5.7";
chr17	/dev/stdin	CDS	30801782	30801842	.	+	0	gene_id "22db84f6-04fb-4c88-a79e-77222c60a578_ENSG00000108671.5"; transcript_id "22db84f6-04fb-4c88-a79e-77222c60a578_ENSG00000108671.5"; exon_number "7"; exon_id "22db84f6-04fb-4c88-a79e-77222c60a578_ENSG00000108671.5.7";
chr17	/dev/stdin	exon	30804543	30804601	.	+	.	gene_id "22db84f6-04fb-4c88-a79e-77222c60a578_ENSG00000108671.5"; transcript_id "22db84f6-04fb-4c88-a79e-77222c60a578_ENSG00000108671.5"; exon_number "8"; exon_id "22db84f6-04fb-4c88-a79e-77222c60a578_ENSG00000108671.5.8";
chr17	/dev/stdin	CDS	30804543	30804601	.	+	2	gene_id "22db84f6-04fb-4c88-a79e-77222c60a578_ENSG00000108671.5"; transcript_id "22db84f6-04fb-4c88-a79e-77222c60a578_ENSG00000108671.5"; exon_number "8"; exon_id "22db84f6-04fb-4c88-a79e-77222c60a578_ENSG00000108671.5.8";
chr17	/dev/stdin	exon	30806269	30806394	.	+	.	gene_id "22db84f6-04fb-4c88-a79e-77222c60a578_ENSG00000108671.5"; transcript_id "22db84f6-04fb-4c88-a79e-77222c60a578_ENSG00000108671.5"; exon_number "9"; exon_id "22db84f6-04fb-4c88-a79e-77222c60a578_ENSG00000108671.5.9";
chr17	/dev/stdin	CDS	30806269	30806394	.	+	0	gene_id "22db84f6-04fb-4c88-a79e-77222c60a578_ENSG00000108671.5"; transcript_id "22db84f6-04fb-4c88-a79e-77222c60a578_ENSG00000108671.5"; exon_number "9"; exon_id "22db84f6-04fb-4c88-a79e-77222c60a578_ENSG00000108671.5.9";
chr17	/dev/stdin	exon	30806869	30806904	.	+	.	gene_id "22db84f6-04fb-4c88-a79e-77222c60a578_ENSG00000108671.5"; transcript_id "22db84f6-04fb-4c88-a79e-77222c60a578_ENSG00000108671.5"; exon_number "10"; exon_id "22db84f6-04fb-4c88-a79e-77222c60a578_ENSG00000108671.5.10";
chr17	/dev/stdin	CDS	30806869	30806904	.	+	0	gene_id "22db84f6-04fb-4c88-a79e-77222c60a578_ENSG00000108671.5"; transcript_id "22db84f6-04fb-4c88-a79e-77222c60a578_ENSG00000108671.5"; exon_number "10"; exon_id "22db84f6-04fb-4c88-a79e-77222c60a578_ENSG00000108671.5.10";
chr17	/dev/stdin	exon	30807164	30807215	.	+	.	gene_id "22db84f6-04fb-4c88-a79e-77222c60a578_ENSG00000108671.5"; transcript_id "22db84f6-04fb-4c88-a79e-77222c60a578_ENSG00000108671.5"; exon_number "11"; exon_id "22db84f6-04fb-4c88-a79e-77222c60a578_ENSG00000108671.5.11";
chr17	/dev/stdin	CDS	30807164	30807215	.	+	0	gene_id "22db84f6-04fb-4c88-a79e-77222c60a578_ENSG00000108671.5"; transcript_id "22db84f6-04fb-4c88-a79e-77222c60a578_ENSG00000108671.5"; exon_number "11"; exon_id "22db84f6-04fb-4c88-a79e-77222c60a578_ENSG00000108671.5.11";
chr17	/dev/stdin	exon	30807507	30807608	.	+	.	gene_id "22db84f6-04fb-4c88-a79e-77222c60a578_ENSG00000108671.5"; transcript_id "22db84f6-04fb-4c88-a79e-77222c60a578_ENSG00000108671.5"; exon_number "12"; exon_id "22db84f6-04fb-4c88-a79e-77222c60a578_ENSG00000108671.5.12";
chr17	/dev/stdin	CDS	30807507	30807608	.	+	2	gene_id "22db84f6-04fb-4c88-a79e-77222c60a578_ENSG00000108671.5"; transcript_id "22db84f6-04fb-4c88-a79e-77222c60a578_ENSG00000108671.5"; exon_number "12"; exon_id "22db84f6-04fb-4c88-a79e-77222c60a578_ENSG00000108671.5.12";
chr17	/dev/stdin	start_codon	30771493	30771495	.	+	0	gene_id "22db84f6-04fb-4c88-a79e-77222c60a578_ENSG00000108671.5"; transcript_id "22db84f6-04fb-4c88-a79e-77222c60a578_ENSG00000108671.5"; exon_number "1"; exon_id "22db84f6-04fb-4c88-a79e-77222c60a578_ENSG00000108671.5.1";
chr17	/dev/stdin	transcript	30771493	30807980	.	+	.	gene_id "a38e1e34-e5ad-4c42-afa6-9f1a72fed31f_ENSG00000108671.5"; transcript_id "a38e1e34-e5ad-4c42-afa6-9f1a72fed31f_ENSG00000108671.5";
chr17	/dev/stdin	exon	30771493	30771632	.	+	.	gene_id "a38e1e34-e5ad-4c42-afa6-9f1a72fed31f_ENSG00000108671.5"; transcript_id "a38e1e34-e5ad-4c42-afa6-9f1a72fed31f_ENSG00000108671.5"; exon_number "1"; exon_id "a38e1e34-e5ad-4c42-afa6-9f1a72fed31f_ENSG00000108671.5.1";
chr17	/dev/stdin	CDS	30771493	30771632	.	+	0	gene_id "a38e1e34-e5ad-4c42-afa6-9f1a72fed31f_ENSG00000108671.5"; transcript_id "a38e1e34-e5ad-4c42-afa6-9f1a72fed31f_ENSG00000108671.5"; exon_number "1"; exon_id "a38e1e34-e5ad-4c42-afa6-9f1a72fed31f_ENSG00000108671.5.1";
chr17	/dev/stdin	exon	30773963	30774064	.	+	.	gene_id "a38e1e34-e5ad-4c42-afa6-9f1a72fed31f_ENSG00000108671.5"; transcript_id "a38e1e34-e5ad-4c42-afa6-9f1a72fed31f_ENSG00000108671.5"; exon_number "2"; exon_id "a38e1e34-e5ad-4c42-afa6-9f1a72fed31f_ENSG00000108671.5.2";
chr17	/dev/stdin	CDS	30773963	30774064	.	+	1	gene_id "a38e1e34-e5ad-4c42-afa6-9f1a72fed31f_ENSG00000108671.5"; transcript_id "a38e1e34-e5ad-4c42-afa6-9f1a72fed31f_ENSG00000108671.5"; exon_number "2"; exon_id "a38e1e34-e5ad-4c42-afa6-9f1a72fed31f_ENSG00000108671.5.2";
chr17	/dev/stdin	exon	30781513	30781637	.	+	.	gene_id "a38e1e34-e5ad-4c42-afa6-9f1a72fed31f_ENSG00000108671.5"; transcript_id "a38e1e34-e5ad-4c42-afa6-9f1a72fed31f_ENSG00000108671.5"; exon_number "3"; exon_id "a38e1e34-e5ad-4c42-afa6-9f1a72fed31f_ENSG00000108671.5.3";
chr17	/dev/stdin	CDS	30781513	30781637	.	+	1	gene_id "a38e1e34-e5ad-4c42-afa6-9f1a72fed31f_ENSG00000108671.5"; transcript_id "a38e1e34-e5ad-4c42-afa6-9f1a72fed31f_ENSG00000108671.5"; exon_number "3"; exon_id "a38e1e34-e5ad-4c42-afa6-9f1a72fed31f_ENSG00000108671.5.3";
chr17	/dev/stdin	exon	30791067	30791138	.	+	.	gene_id "a38e1e34-e5ad-4c42-afa6-9f1a72fed31f_ENSG00000108671.5"; transcript_id "a38e1e34-e5ad-4c42-afa6-9f1a72fed31f_ENSG00000108671.5"; exon_number "4"; exon_id "a38e1e34-e5ad-4c42-afa6-9f1a72fed31f_ENSG00000108671.5.4";
chr17	/dev/stdin	CDS	30791067	30791138	.	+	2	gene_id "a38e1e34-e5ad-4c42-afa6-9f1a72fed31f_ENSG00000108671.5"; transcript_id "a38e1e34-e5ad-4c42-afa6-9f1a72fed31f_ENSG00000108671.5"; exon_number "4"; exon_id "a38e1e34-e5ad-4c42-afa6-9f1a72fed31f_ENSG00000108671.5.4";
chr17	/dev/stdin	exon	30796017	30796211	.	+	.	gene_id "a38e1e34-e5ad-4c42-afa6-9f1a72fed31f_ENSG00000108671.5"; transcript_id "a38e1e34-e5ad-4c42-afa6-9f1a72fed31f_ENSG00000108671.5"; exon_number "5"; exon_id "a38e1e34-e5ad-4c42-afa6-9f1a72fed31f_ENSG00000108671.5.5";
chr17	/dev/stdin	CDS	30796017	30796211	.	+	2	gene_id "a38e1e34-e5ad-4c42-afa6-9f1a72fed31f_ENSG00000108671.5"; transcript_id "a38e1e34-e5ad-4c42-afa6-9f1a72fed31f_ENSG00000108671.5"; exon_number "5"; exon_id "a38e1e34-e5ad-4c42-afa6-9f1a72fed31f_ENSG00000108671.5.5";
chr17	/dev/stdin	exon	30800819	30800963	.	+	.	gene_id "a38e1e34-e5ad-4c42-afa6-9f1a72fed31f_ENSG00000108671.5"; transcript_id "a38e1e34-e5ad-4c42-afa6-9f1a72fed31f_ENSG00000108671.5"; exon_number "6"; exon_id "a38e1e34-e5ad-4c42-afa6-9f1a72fed31f_ENSG00000108671.5.6";
chr17	/dev/stdin	CDS	30800819	30800963	.	+	2	gene_id "a38e1e34-e5ad-4c42-afa6-9f1a72fed31f_ENSG00000108671.5"; transcript_id "a38e1e34-e5ad-4c42-afa6-9f1a72fed31f_ENSG00000108671.5"; exon_number "6"; exon_id "a38e1e34-e5ad-4c42-afa6-9f1a72fed31f_ENSG00000108671.5.6";
chr17	/dev/stdin	exon	30801782	30801842	.	+	.	gene_id "a38e1e34-e5ad-4c42-afa6-9f1a72fed31f_ENSG00000108671.5"; transcript_id "a38e1e34-e5ad-4c42-afa6-9f1a72fed31f_ENSG00000108671.5"; exon_number "7"; exon_id "a38e1e34-e5ad-4c42-afa6-9f1a72fed31f_ENSG00000108671.5.7";
chr17	/dev/stdin	CDS	30801782	30801842	.	+	1	gene_id "a38e1e34-e5ad-4c42-afa6-9f1a72fed31f_ENSG00000108671.5"; transcript_id "a38e1e34-e5ad-4c42-afa6-9f1a72fed31f_ENSG00000108671.5"; exon_number "7"; exon_id "a38e1e34-e5ad-4c42-afa6-9f1a72fed31f_ENSG00000108671.5.7";
chr17	/dev/stdin	exon	30804539	30804601	.	+	.	gene_id "a38e1e34-e5ad-4c42-afa6-9f1a72fed31f_ENSG00000108671.5"; transcript_id "a38e1e34-e5ad-4c42-afa6-9f1a72fed31f_ENSG00000108671.5"; exon_number "8"; exon_id "a38e1e34-e5ad-4c42-afa6-9f1a72fed31f_ENSG00000108671.5.8";
chr17	/dev/stdin	CDS	30804539	30804601	.	+	0	gene_id "a38e1e34-e5ad-4c42-afa6-9f1a72fed31f_ENSG00000108671.5"; transcript_id "a38e1e34-e5ad-4c42-afa6-9f1a72fed31f_ENSG00000108671.5"; exon_number "8"; exon_id "a38e1e34-e5ad-4c42-afa6-9f1a72fed31f_ENSG00000108671.5.8";
chr17	/dev/stdin	exon	30806269	30806394	.	+	.	gene_id "a38e1e34-e5ad-4c42-afa6-9f1a72fed31f_ENSG00000108671.5"; transcript_id "a38e1e34-e5ad-4c42-afa6-9f1a72fed31f_ENSG00000108671.5"; exon_number "9"; exon_id "a38e1e34-e5ad-4c42-afa6-9f1a72fed31f_ENSG00000108671.5.9";
chr17	/dev/stdin	CDS	30806269	30806394	.	+	0	gene_id "a38e1e34-e5ad-4c42-afa6-9f1a72fed31f_ENSG00000108671.5"; transcript_id "a38e1e34-e5ad-4c42-afa6-9f1a72fed31f_ENSG00000108671.5"; exon_number "9"; exon_id "a38e1e34-e5ad-4c42-afa6-9f1a72fed31f_ENSG00000108671.5.9";
chr17	/dev/stdin	exon	30806869	30806904	.	+	.	gene_id "a38e1e34-e5ad-4c42-afa6-9f1a72fed31f_ENSG00000108671.5"; transcript_id "a38e1e34-e5ad-4c42-afa6-9f1a72fed31f_ENSG00000108671.5"; exon_number "10"; exon_id "a38e1e34-e5ad-4c42-afa6-9f1a72fed31f_ENSG00000108671.5.10";
chr17	/dev/stdin	CDS	30806869	30806904	.	+	0	gene_id "a38e1e34-e5ad-4c42-afa6-9f1a72fed31f_ENSG00000108671.5"; transcript_id "a38e1e34-e5ad-4c42-afa6-9f1a72fed31f_ENSG00000108671.5"; exon_number "10"; exon_id "a38e1e34-e5ad-4c42-afa6-9f1a72fed31f_ENSG00000108671.5.10";
chr17	/dev/stdin	exon	30807164	30807215	.	+	.	gene_id "a38e1e34-e5ad-4c42-afa6-9f1a72fed31f_ENSG00000108671.5"; transcript_id "a38e1e34-e5ad-4c42-afa6-9f1a72fed31f_ENSG00000108671.5"; exon_number "11"; exon_id "a38e1e34-e5ad-4c42-afa6-9f1a72fed31f_ENSG00000108671.5.11";
chr17	/dev/stdin	CDS	30807164	30807215	.	+	0	gene_id "a38e1e34-e5ad-4c42-afa6-9f1a72fed31f_ENSG00000108671.5"; transcript_id "a38e1e34-e5ad-4c42-afa6-9f1a72fed31f_ENSG00000108671.5"; exon_number "11"; exon_id "a38e1e34-e5ad-4c42-afa6-9f1a72fed31f_ENSG00000108671.5.11";
chr17	/dev/stdin	exon	30807507	30807649	.	+	.	gene_id "a38e1e34-e5ad-4c42-afa6-9f1a72fed31f_ENSG00000108671.5"; transcript_id "a38e1e34-e5ad-4c42-afa6-9f1a72fed31f_ENSG00000108671.5"; exon_number "12"; exon_id "a38e1e34-e5ad-4c42-afa6-9f1a72fed31f_ENSG00000108671.5.12";
chr17	/dev/stdin	CDS	30807507	30807649	.	+	2	gene_id "a38e1e34-e5ad-4c42-afa6-9f1a72fed31f_ENSG00000108671.5"; transcript_id "a38e1e34-e5ad-4c42-afa6-9f1a72fed31f_ENSG00000108671.5"; exon_number "12"; exon_id "a38e1e34-e5ad-4c42-afa6-9f1a72fed31f_ENSG00000108671.5.12";
chr17	/dev/stdin	exon	30807771	30807980	.	+	.	gene_id "a38e1e34-e5ad-4c42-afa6-9f1a72fed31f_ENSG00000108671.5"; transcript_id "a38e1e34-e5ad-4c42-afa6-9f1a72fed31f_ENSG00000108671.5"; exon_number "13"; exon_id "a38e1e34-e5ad-4c42-afa6-9f1a72fed31f_ENSG00000108671.5.13";
chr17	/dev/stdin	CDS	30807771	30807977	.	+	0	gene_id "a38e1e34-e5ad-4c42-afa6-9f1a72fed31f_ENSG00000108671.5"; transcript_id "a38e1e34-e5ad-4c42-afa6-9f1a72fed31f_ENSG00000108671.5"; exon_number "13"; exon_id "a38e1e34-e5ad-4c42-afa6-9f1a72fed31f_ENSG00000108671.5.13";
chr17	/dev/stdin	start_codon	30771493	30771495	.	+	0	gene_id "a38e1e34-e5ad-4c42-afa6-9f1a72fed31f_ENSG00000108671.5"; transcript_id "a38e1e34-e5ad-4c42-afa6-9f1a72fed31f_ENSG00000108671.5"; exon_number "1"; exon_id "a38e1e34-e5ad-4c42-afa6-9f1a72fed31f_ENSG00000108671.5.1";
chr17	/dev/stdin	stop_codon	30807978	30807980	.	+	0	gene_id "a38e1e34-e5ad-4c42-afa6-9f1a72fed31f_ENSG00000108671.5"; transcript_id "a38e1e34-e5ad-4c42-afa6-9f1a72fed31f_ENSG00000108671.5"; exon_number "13"; exon_id "a38e1e34-e5ad-4c42-afa6-9f1a72fed31f_ENSG00000108671.5.13";
chr17	/dev/stdin	transcript	30771493	30807980	.	+	.	gene_id "9eb81d67-ef72-4c8f-82c6-f2107999221c_ENSG00000108671.5"; transcript_id "9eb81d67-ef72-4c8f-82c6-f2107999221c_ENSG00000108671.5";
chr17	/dev/stdin	exon	30771493	30771632	.	+	.	gene_id "9eb81d67-ef72-4c8f-82c6-f2107999221c_ENSG00000108671.5"; transcript_id "9eb81d67-ef72-4c8f-82c6-f2107999221c_ENSG00000108671.5"; exon_number "1"; exon_id "9eb81d67-ef72-4c8f-82c6-f2107999221c_ENSG00000108671.5.1";
chr17	/dev/stdin	CDS	30771493	30771632	.	+	0	gene_id "9eb81d67-ef72-4c8f-82c6-f2107999221c_ENSG00000108671.5"; transcript_id "9eb81d67-ef72-4c8f-82c6-f2107999221c_ENSG00000108671.5"; exon_number "1"; exon_id "9eb81d67-ef72-4c8f-82c6-f2107999221c_ENSG00000108671.5.1";
chr17	/dev/stdin	exon	30773963	30774064	.	+	.	gene_id "9eb81d67-ef72-4c8f-82c6-f2107999221c_ENSG00000108671.5"; transcript_id "9eb81d67-ef72-4c8f-82c6-f2107999221c_ENSG00000108671.5"; exon_number "2"; exon_id "9eb81d67-ef72-4c8f-82c6-f2107999221c_ENSG00000108671.5.2";
chr17	/dev/stdin	CDS	30773963	30774064	.	+	1	gene_id "9eb81d67-ef72-4c8f-82c6-f2107999221c_ENSG00000108671.5"; transcript_id "9eb81d67-ef72-4c8f-82c6-f2107999221c_ENSG00000108671.5"; exon_number "2"; exon_id "9eb81d67-ef72-4c8f-82c6-f2107999221c_ENSG00000108671.5.2";
chr17	/dev/stdin	exon	30781513	30781637	.	+	.	gene_id "9eb81d67-ef72-4c8f-82c6-f2107999221c_ENSG00000108671.5"; transcript_id "9eb81d67-ef72-4c8f-82c6-f2107999221c_ENSG00000108671.5"; exon_number "3"; exon_id "9eb81d67-ef72-4c8f-82c6-f2107999221c_ENSG00000108671.5.3";
chr17	/dev/stdin	CDS	30781513	30781637	.	+	1	gene_id "9eb81d67-ef72-4c8f-82c6-f2107999221c_ENSG00000108671.5"; transcript_id "9eb81d67-ef72-4c8f-82c6-f2107999221c_ENSG00000108671.5"; exon_number "3"; exon_id "9eb81d67-ef72-4c8f-82c6-f2107999221c_ENSG00000108671.5.3";
chr17	/dev/stdin	exon	30791067	30791138	.	+	.	gene_id "9eb81d67-ef72-4c8f-82c6-f2107999221c_ENSG00000108671.5"; transcript_id "9eb81d67-ef72-4c8f-82c6-f2107999221c_ENSG00000108671.5"; exon_number "4"; exon_id "9eb81d67-ef72-4c8f-82c6-f2107999221c_ENSG00000108671.5.4";
chr17	/dev/stdin	CDS	30791067	30791138	.	+	2	gene_id "9eb81d67-ef72-4c8f-82c6-f2107999221c_ENSG00000108671.5"; transcript_id "9eb81d67-ef72-4c8f-82c6-f2107999221c_ENSG00000108671.5"; exon_number "4"; exon_id "9eb81d67-ef72-4c8f-82c6-f2107999221c_ENSG00000108671.5.4";
chr17	/dev/stdin	exon	30791539	30791596	.	+	.	gene_id "9eb81d67-ef72-4c8f-82c6-f2107999221c_ENSG00000108671.5"; transcript_id "9eb81d67-ef72-4c8f-82c6-f2107999221c_ENSG00000108671.5"; exon_number "5"; exon_id "9eb81d67-ef72-4c8f-82c6-f2107999221c_ENSG00000108671.5.5";
chr17	/dev/stdin	CDS	30791539	30791596	.	+	2	gene_id "9eb81d67-ef72-4c8f-82c6-f2107999221c_ENSG00000108671.5"; transcript_id "9eb81d67-ef72-4c8f-82c6-f2107999221c_ENSG00000108671.5"; exon_number "5"; exon_id "9eb81d67-ef72-4c8f-82c6-f2107999221c_ENSG00000108671.5.5";
chr17	/dev/stdin	exon	30796017	30796211	.	+	.	gene_id "9eb81d67-ef72-4c8f-82c6-f2107999221c_ENSG00000108671.5"; transcript_id "9eb81d67-ef72-4c8f-82c6-f2107999221c_ENSG00000108671.5"; exon_number "6"; exon_id "9eb81d67-ef72-4c8f-82c6-f2107999221c_ENSG00000108671.5.6";
chr17	/dev/stdin	CDS	30796017	30796211	.	+	1	gene_id "9eb81d67-ef72-4c8f-82c6-f2107999221c_ENSG00000108671.5"; transcript_id "9eb81d67-ef72-4c8f-82c6-f2107999221c_ENSG00000108671.5"; exon_number "6"; exon_id "9eb81d67-ef72-4c8f-82c6-f2107999221c_ENSG00000108671.5.6";
chr17	/dev/stdin	exon	30800819	30800963	.	+	.	gene_id "9eb81d67-ef72-4c8f-82c6-f2107999221c_ENSG00000108671.5"; transcript_id "9eb81d67-ef72-4c8f-82c6-f2107999221c_ENSG00000108671.5"; exon_number "7"; exon_id "9eb81d67-ef72-4c8f-82c6-f2107999221c_ENSG00000108671.5.7";
chr17	/dev/stdin	CDS	30800819	30800963	.	+	1	gene_id "9eb81d67-ef72-4c8f-82c6-f2107999221c_ENSG00000108671.5"; transcript_id "9eb81d67-ef72-4c8f-82c6-f2107999221c_ENSG00000108671.5"; exon_number "7"; exon_id "9eb81d67-ef72-4c8f-82c6-f2107999221c_ENSG00000108671.5.7";
chr17	/dev/stdin	exon	30801782	30801842	.	+	.	gene_id "9eb81d67-ef72-4c8f-82c6-f2107999221c_ENSG00000108671.5"; transcript_id "9eb81d67-ef72-4c8f-82c6-f2107999221c_ENSG00000108671.5"; exon_number "8"; exon_id "9eb81d67-ef72-4c8f-82c6-f2107999221c_ENSG00000108671.5.8";
chr17	/dev/stdin	CDS	30801782	30801842	.	+	0	gene_id "9eb81d67-ef72-4c8f-82c6-f2107999221c_ENSG00000108671.5"; transcript_id "9eb81d67-ef72-4c8f-82c6-f2107999221c_ENSG00000108671.5"; exon_number "8"; exon_id "9eb81d67-ef72-4c8f-82c6-f2107999221c_ENSG00000108671.5.8";
chr17	/dev/stdin	exon	30804543	30804601	.	+	.	gene_id "9eb81d67-ef72-4c8f-82c6-f2107999221c_ENSG00000108671.5"; transcript_id "9eb81d67-ef72-4c8f-82c6-f2107999221c_ENSG00000108671.5"; exon_number "9"; exon_id "9eb81d67-ef72-4c8f-82c6-f2107999221c_ENSG00000108671.5.9";
chr17	/dev/stdin	CDS	30804543	30804601	.	+	2	gene_id "9eb81d67-ef72-4c8f-82c6-f2107999221c_ENSG00000108671.5"; transcript_id "9eb81d67-ef72-4c8f-82c6-f2107999221c_ENSG00000108671.5"; exon_number "9"; exon_id "9eb81d67-ef72-4c8f-82c6-f2107999221c_ENSG00000108671.5.9";
chr17	/dev/stdin	exon	30806869	30806904	.	+	.	gene_id "9eb81d67-ef72-4c8f-82c6-f2107999221c_ENSG00000108671.5"; transcript_id "9eb81d67-ef72-4c8f-82c6-f2107999221c_ENSG00000108671.5"; exon_number "10"; exon_id "9eb81d67-ef72-4c8f-82c6-f2107999221c_ENSG00000108671.5.10";
chr17	/dev/stdin	CDS	30806869	30806904	.	+	0	gene_id "9eb81d67-ef72-4c8f-82c6-f2107999221c_ENSG00000108671.5"; transcript_id "9eb81d67-ef72-4c8f-82c6-f2107999221c_ENSG00000108671.5"; exon_number "10"; exon_id "9eb81d67-ef72-4c8f-82c6-f2107999221c_ENSG00000108671.5.10";
chr17	/dev/stdin	exon	30807164	30807215	.	+	.	gene_id "9eb81d67-ef72-4c8f-82c6-f2107999221c_ENSG00000108671.5"; transcript_id "9eb81d67-ef72-4c8f-82c6-f2107999221c_ENSG00000108671.5"; exon_number "11"; exon_id "9eb81d67-ef72-4c8f-82c6-f2107999221c_ENSG00000108671.5.11";
chr17	/dev/stdin	CDS	30807164	30807215	.	+	0	gene_id "9eb81d67-ef72-4c8f-82c6-f2107999221c_ENSG00000108671.5"; transcript_id "9eb81d67-ef72-4c8f-82c6-f2107999221c_ENSG00000108671.5"; exon_number "11"; exon_id "9eb81d67-ef72-4c8f-82c6-f2107999221c_ENSG00000108671.5.11";
chr17	/dev/stdin	exon	30807507	30807649	.	+	.	gene_id "9eb81d67-ef72-4c8f-82c6-f2107999221c_ENSG00000108671.5"; transcript_id "9eb81d67-ef72-4c8f-82c6-f2107999221c_ENSG00000108671.5"; exon_number "12"; exon_id "9eb81d67-ef72-4c8f-82c6-f2107999221c_ENSG00000108671.5.12";
chr17	/dev/stdin	CDS	30807507	30807649	.	+	2	gene_id "9eb81d67-ef72-4c8f-82c6-f2107999221c_ENSG00000108671.5"; transcript_id "9eb81d67-ef72-4c8f-82c6-f2107999221c_ENSG00000108671.5"; exon_number "12"; exon_id "9eb81d67-ef72-4c8f-82c6-f2107999221c_ENSG00000108671.5.12";
chr17	/dev/stdin	exon	30807771	30807980	.	+	.	gene_id "9eb81d67-ef72-4c8f-82c6-f2107999221c_ENSG00000108671.5"; transcript_id "9eb81d67-ef72-4c8f-82c6-f2107999221c_ENSG00000108671.5"; exon_number "13"; exon_id "9eb81d67-ef72-4c8f-82c6-f2107999221c_ENSG00000108671.5.13";
chr17	/dev/stdin	CDS	30807771	30807977	.	+	0	gene_id "9eb81d67-ef72-4c8f-82c6-f2107999221c_ENSG00000108671.5"; transcript_id "9eb81d67-ef72-4c8f-82c6-f2107999221c_ENSG00000108671.5"; exon_number "13"; exon_id "9eb81d67-ef72-4c8f-82c6-f2107999221c_ENSG00000108671.5.13";
chr17	/dev/stdin	start_codon	30771493	30771495	.	+	0	gene_id "9eb81d67-ef72-4c8f-82c6-f2107999221c_ENSG00000108671.5"; transcript_id "9eb81d67-ef72-4c8f-82c6-f2107999221c_ENSG00000108671.5"; exon_number "1"; exon_id "9eb81d67-ef72-4c8f-82c6-f2107999221c_ENSG00000108671.5.1";
chr17	/dev/stdin	stop_codon	30807978	30807980	.	+	0	gene_id "9eb81d67-ef72-4c8f-82c6-f2107999221c_ENSG00000108671.5"; transcript_id "9eb81d67-ef72-4c8f-82c6-f2107999221c_ENSG00000108671.5"; exon_number "13"; exon_id "9eb81d67-ef72-4c8f-82c6-f2107999221c_ENSG00000108671.5.13";
chr17	/dev/stdin	transcript	30771493	30807980	.	+	.	gene_id "3199fc6e-a7a2-43b7-8997-8b6c5f43f139_ENSG00000108671.5"; transcript_id "3199fc6e-a7a2-43b7-8997-8b6c5f43f139_ENSG00000108671.5";
chr17	/dev/stdin	exon	30771493	30771632	.	+	.	gene_id "3199fc6e-a7a2-43b7-8997-8b6c5f43f139_ENSG00000108671.5"; transcript_id "3199fc6e-a7a2-43b7-8997-8b6c5f43f139_ENSG00000108671.5"; exon_number "1"; exon_id "3199fc6e-a7a2-43b7-8997-8b6c5f43f139_ENSG00000108671.5.1";
chr17	/dev/stdin	CDS	30771493	30771632	.	+	0	gene_id "3199fc6e-a7a2-43b7-8997-8b6c5f43f139_ENSG00000108671.5"; transcript_id "3199fc6e-a7a2-43b7-8997-8b6c5f43f139_ENSG00000108671.5"; exon_number "1"; exon_id "3199fc6e-a7a2-43b7-8997-8b6c5f43f139_ENSG00000108671.5.1";
chr17	/dev/stdin	exon	30773963	30774064	.	+	.	gene_id "3199fc6e-a7a2-43b7-8997-8b6c5f43f139_ENSG00000108671.5"; transcript_id "3199fc6e-a7a2-43b7-8997-8b6c5f43f139_ENSG00000108671.5"; exon_number "2"; exon_id "3199fc6e-a7a2-43b7-8997-8b6c5f43f139_ENSG00000108671.5.2";
chr17	/dev/stdin	CDS	30773963	30774064	.	+	1	gene_id "3199fc6e-a7a2-43b7-8997-8b6c5f43f139_ENSG00000108671.5"; transcript_id "3199fc6e-a7a2-43b7-8997-8b6c5f43f139_ENSG00000108671.5"; exon_number "2"; exon_id "3199fc6e-a7a2-43b7-8997-8b6c5f43f139_ENSG00000108671.5.2";
chr17	/dev/stdin	exon	30781513	30781637	.	+	.	gene_id "3199fc6e-a7a2-43b7-8997-8b6c5f43f139_ENSG00000108671.5"; transcript_id "3199fc6e-a7a2-43b7-8997-8b6c5f43f139_ENSG00000108671.5"; exon_number "3"; exon_id "3199fc6e-a7a2-43b7-8997-8b6c5f43f139_ENSG00000108671.5.3";
chr17	/dev/stdin	CDS	30781513	30781637	.	+	1	gene_id "3199fc6e-a7a2-43b7-8997-8b6c5f43f139_ENSG00000108671.5"; transcript_id "3199fc6e-a7a2-43b7-8997-8b6c5f43f139_ENSG00000108671.5"; exon_number "3"; exon_id "3199fc6e-a7a2-43b7-8997-8b6c5f43f139_ENSG00000108671.5.3";
chr17	/dev/stdin	exon	30791539	30791596	.	+	.	gene_id "3199fc6e-a7a2-43b7-8997-8b6c5f43f139_ENSG00000108671.5"; transcript_id "3199fc6e-a7a2-43b7-8997-8b6c5f43f139_ENSG00000108671.5"; exon_number "4"; exon_id "3199fc6e-a7a2-43b7-8997-8b6c5f43f139_ENSG00000108671.5.4";
chr17	/dev/stdin	CDS	30791539	30791596	.	+	2	gene_id "3199fc6e-a7a2-43b7-8997-8b6c5f43f139_ENSG00000108671.5"; transcript_id "3199fc6e-a7a2-43b7-8997-8b6c5f43f139_ENSG00000108671.5"; exon_number "4"; exon_id "3199fc6e-a7a2-43b7-8997-8b6c5f43f139_ENSG00000108671.5.4";
chr17	/dev/stdin	exon	30796017	30796211	.	+	.	gene_id "3199fc6e-a7a2-43b7-8997-8b6c5f43f139_ENSG00000108671.5"; transcript_id "3199fc6e-a7a2-43b7-8997-8b6c5f43f139_ENSG00000108671.5"; exon_number "5"; exon_id "3199fc6e-a7a2-43b7-8997-8b6c5f43f139_ENSG00000108671.5.5";
chr17	/dev/stdin	CDS	30796017	30796211	.	+	1	gene_id "3199fc6e-a7a2-43b7-8997-8b6c5f43f139_ENSG00000108671.5"; transcript_id "3199fc6e-a7a2-43b7-8997-8b6c5f43f139_ENSG00000108671.5"; exon_number "5"; exon_id "3199fc6e-a7a2-43b7-8997-8b6c5f43f139_ENSG00000108671.5.5";
chr17	/dev/stdin	exon	30800819	30800963	.	+	.	gene_id "3199fc6e-a7a2-43b7-8997-8b6c5f43f139_ENSG00000108671.5"; transcript_id "3199fc6e-a7a2-43b7-8997-8b6c5f43f139_ENSG00000108671.5"; exon_number "6"; exon_id "3199fc6e-a7a2-43b7-8997-8b6c5f43f139_ENSG00000108671.5.6";
chr17	/dev/stdin	CDS	30800819	30800963	.	+	1	gene_id "3199fc6e-a7a2-43b7-8997-8b6c5f43f139_ENSG00000108671.5"; transcript_id "3199fc6e-a7a2-43b7-8997-8b6c5f43f139_ENSG00000108671.5"; exon_number "6"; exon_id "3199fc6e-a7a2-43b7-8997-8b6c5f43f139_ENSG00000108671.5.6";
chr17	/dev/stdin	exon	30801782	30801842	.	+	.	gene_id "3199fc6e-a7a2-43b7-8997-8b6c5f43f139_ENSG00000108671.5"; transcript_id "3199fc6e-a7a2-43b7-8997-8b6c5f43f139_ENSG00000108671.5"; exon_number "7"; exon_id "3199fc6e-a7a2-43b7-8997-8b6c5f43f139_ENSG00000108671.5.7";
chr17	/dev/stdin	CDS	30801782	30801842	.	+	0	gene_id "3199fc6e-a7a2-43b7-8997-8b6c5f43f139_ENSG00000108671.5"; transcript_id "3199fc6e-a7a2-43b7-8997-8b6c5f43f139_ENSG00000108671.5"; exon_number "7"; exon_id "3199fc6e-a7a2-43b7-8997-8b6c5f43f139_ENSG00000108671.5.7";
chr17	/dev/stdin	exon	30804539	30804601	.	+	.	gene_id "3199fc6e-a7a2-43b7-8997-8b6c5f43f139_ENSG00000108671.5"; transcript_id "3199fc6e-a7a2-43b7-8997-8b6c5f43f139_ENSG00000108671.5"; exon_number "8"; exon_id "3199fc6e-a7a2-43b7-8997-8b6c5f43f139_ENSG00000108671.5.8";
chr17	/dev/stdin	CDS	30804539	30804601	.	+	2	gene_id "3199fc6e-a7a2-43b7-8997-8b6c5f43f139_ENSG00000108671.5"; transcript_id "3199fc6e-a7a2-43b7-8997-8b6c5f43f139_ENSG00000108671.5"; exon_number "8"; exon_id "3199fc6e-a7a2-43b7-8997-8b6c5f43f139_ENSG00000108671.5.8";
chr17	/dev/stdin	exon	30806269	30806394	.	+	.	gene_id "3199fc6e-a7a2-43b7-8997-8b6c5f43f139_ENSG00000108671.5"; transcript_id "3199fc6e-a7a2-43b7-8997-8b6c5f43f139_ENSG00000108671.5"; exon_number "9"; exon_id "3199fc6e-a7a2-43b7-8997-8b6c5f43f139_ENSG00000108671.5.9";
chr17	/dev/stdin	CDS	30806269	30806394	.	+	2	gene_id "3199fc6e-a7a2-43b7-8997-8b6c5f43f139_ENSG00000108671.5"; transcript_id "3199fc6e-a7a2-43b7-8997-8b6c5f43f139_ENSG00000108671.5"; exon_number "9"; exon_id "3199fc6e-a7a2-43b7-8997-8b6c5f43f139_ENSG00000108671.5.9";
chr17	/dev/stdin	exon	30806869	30806904	.	+	.	gene_id "3199fc6e-a7a2-43b7-8997-8b6c5f43f139_ENSG00000108671.5"; transcript_id "3199fc6e-a7a2-43b7-8997-8b6c5f43f139_ENSG00000108671.5"; exon_number "10"; exon_id "3199fc6e-a7a2-43b7-8997-8b6c5f43f139_ENSG00000108671.5.10";
chr17	/dev/stdin	CDS	30806869	30806904	.	+	2	gene_id "3199fc6e-a7a2-43b7-8997-8b6c5f43f139_ENSG00000108671.5"; transcript_id "3199fc6e-a7a2-43b7-8997-8b6c5f43f139_ENSG00000108671.5"; exon_number "10"; exon_id "3199fc6e-a7a2-43b7-8997-8b6c5f43f139_ENSG00000108671.5.10";
chr17	/dev/stdin	exon	30807164	30807215	.	+	.	gene_id "3199fc6e-a7a2-43b7-8997-8b6c5f43f139_ENSG00000108671.5"; transcript_id "3199fc6e-a7a2-43b7-8997-8b6c5f43f139_ENSG00000108671.5"; exon_number "11"; exon_id "3199fc6e-a7a2-43b7-8997-8b6c5f43f139_ENSG00000108671.5.11";
chr17	/dev/stdin	CDS	30807164	30807215	.	+	2	gene_id "3199fc6e-a7a2-43b7-8997-8b6c5f43f139_ENSG00000108671.5"; transcript_id "3199fc6e-a7a2-43b7-8997-8b6c5f43f139_ENSG00000108671.5"; exon_number "11"; exon_id "3199fc6e-a7a2-43b7-8997-8b6c5f43f139_ENSG00000108671.5.11";
chr17	/dev/stdin	exon	30807507	30807649	.	+	.	gene_id "3199fc6e-a7a2-43b7-8997-8b6c5f43f139_ENSG00000108671.5"; transcript_id "3199fc6e-a7a2-43b7-8997-8b6c5f43f139_ENSG00000108671.5"; exon_number "12"; exon_id "3199fc6e-a7a2-43b7-8997-8b6c5f43f139_ENSG00000108671.5.12";
chr17	/dev/stdin	CDS	30807507	30807649	.	+	1	gene_id "3199fc6e-a7a2-43b7-8997-8b6c5f43f139_ENSG00000108671.5"; transcript_id "3199fc6e-a7a2-43b7-8997-8b6c5f43f139_ENSG00000108671.5"; exon_number "12"; exon_id "3199fc6e-a7a2-43b7-8997-8b6c5f43f139_ENSG00000108671.5.12";
chr17	/dev/stdin	exon	30807771	30807980	.	+	.	gene_id "3199fc6e-a7a2-43b7-8997-8b6c5f43f139_ENSG00000108671.5"; transcript_id "3199fc6e-a7a2-43b7-8997-8b6c5f43f139_ENSG00000108671.5"; exon_number "13"; exon_id "3199fc6e-a7a2-43b7-8997-8b6c5f43f139_ENSG00000108671.5.13";
chr17	/dev/stdin	CDS	30807771	30807980	.	+	2	gene_id "3199fc6e-a7a2-43b7-8997-8b6c5f43f139_ENSG00000108671.5"; transcript_id "3199fc6e-a7a2-43b7-8997-8b6c5f43f139_ENSG00000108671.5"; exon_number "13"; exon_id "3199fc6e-a7a2-43b7-8997-8b6c5f43f139_ENSG00000108671.5.13";
chr17	/dev/stdin	start_codon	30771493	30771495	.	+	0	gene_id "3199fc6e-a7a2-43b7-8997-8b6c5f43f139_ENSG00000108671.5"; transcript_id "3199fc6e-a7a2-43b7-8997-8b6c5f43f139_ENSG00000108671.5"; exon_number "1"; exon_id "3199fc6e-a7a2-43b7-8997-8b6c5f43f139_ENSG00000108671.5.1";
chr17	/dev/stdin	transcript	30771493	30807980	.	+	.	gene_id "df3c64b8-56dd-4005-864b-9cef50c81638_ENSG00000108671.5"; transcript_id "df3c64b8-56dd-4005-864b-9cef50c81638_ENSG00000108671.5";
chr17	/dev/stdin	exon	30771493	30771632	.	+	.	gene_id "df3c64b8-56dd-4005-864b-9cef50c81638_ENSG00000108671.5"; transcript_id "df3c64b8-56dd-4005-864b-9cef50c81638_ENSG00000108671.5"; exon_number "1"; exon_id "df3c64b8-56dd-4005-864b-9cef50c81638_ENSG00000108671.5.1";
chr17	/dev/stdin	CDS	30771493	30771632	.	+	0	gene_id "df3c64b8-56dd-4005-864b-9cef50c81638_ENSG00000108671.5"; transcript_id "df3c64b8-56dd-4005-864b-9cef50c81638_ENSG00000108671.5"; exon_number "1"; exon_id "df3c64b8-56dd-4005-864b-9cef50c81638_ENSG00000108671.5.1";
chr17	/dev/stdin	exon	30773963	30774064	.	+	.	gene_id "df3c64b8-56dd-4005-864b-9cef50c81638_ENSG00000108671.5"; transcript_id "df3c64b8-56dd-4005-864b-9cef50c81638_ENSG00000108671.5"; exon_number "2"; exon_id "df3c64b8-56dd-4005-864b-9cef50c81638_ENSG00000108671.5.2";
chr17	/dev/stdin	CDS	30773963	30774064	.	+	1	gene_id "df3c64b8-56dd-4005-864b-9cef50c81638_ENSG00000108671.5"; transcript_id "df3c64b8-56dd-4005-864b-9cef50c81638_ENSG00000108671.5"; exon_number "2"; exon_id "df3c64b8-56dd-4005-864b-9cef50c81638_ENSG00000108671.5.2";
chr17	/dev/stdin	exon	30781513	30781637	.	+	.	gene_id "df3c64b8-56dd-4005-864b-9cef50c81638_ENSG00000108671.5"; transcript_id "df3c64b8-56dd-4005-864b-9cef50c81638_ENSG00000108671.5"; exon_number "3"; exon_id "df3c64b8-56dd-4005-864b-9cef50c81638_ENSG00000108671.5.3";
chr17	/dev/stdin	CDS	30781513	30781637	.	+	1	gene_id "df3c64b8-56dd-4005-864b-9cef50c81638_ENSG00000108671.5"; transcript_id "df3c64b8-56dd-4005-864b-9cef50c81638_ENSG00000108671.5"; exon_number "3"; exon_id "df3c64b8-56dd-4005-864b-9cef50c81638_ENSG00000108671.5.3";
chr17	/dev/stdin	exon	30791067	30791138	.	+	.	gene_id "df3c64b8-56dd-4005-864b-9cef50c81638_ENSG00000108671.5"; transcript_id "df3c64b8-56dd-4005-864b-9cef50c81638_ENSG00000108671.5"; exon_number "4"; exon_id "df3c64b8-56dd-4005-864b-9cef50c81638_ENSG00000108671.5.4";
chr17	/dev/stdin	CDS	30791067	30791138	.	+	2	gene_id "df3c64b8-56dd-4005-864b-9cef50c81638_ENSG00000108671.5"; transcript_id "df3c64b8-56dd-4005-864b-9cef50c81638_ENSG00000108671.5"; exon_number "4"; exon_id "df3c64b8-56dd-4005-864b-9cef50c81638_ENSG00000108671.5.4";
chr17	/dev/stdin	exon	30791539	30791596	.	+	.	gene_id "df3c64b8-56dd-4005-864b-9cef50c81638_ENSG00000108671.5"; transcript_id "df3c64b8-56dd-4005-864b-9cef50c81638_ENSG00000108671.5"; exon_number "5"; exon_id "df3c64b8-56dd-4005-864b-9cef50c81638_ENSG00000108671.5.5";
chr17	/dev/stdin	CDS	30791539	30791596	.	+	2	gene_id "df3c64b8-56dd-4005-864b-9cef50c81638_ENSG00000108671.5"; transcript_id "df3c64b8-56dd-4005-864b-9cef50c81638_ENSG00000108671.5"; exon_number "5"; exon_id "df3c64b8-56dd-4005-864b-9cef50c81638_ENSG00000108671.5.5";
chr17	/dev/stdin	exon	30796017	30796211	.	+	.	gene_id "df3c64b8-56dd-4005-864b-9cef50c81638_ENSG00000108671.5"; transcript_id "df3c64b8-56dd-4005-864b-9cef50c81638_ENSG00000108671.5"; exon_number "6"; exon_id "df3c64b8-56dd-4005-864b-9cef50c81638_ENSG00000108671.5.6";
chr17	/dev/stdin	CDS	30796017	30796211	.	+	1	gene_id "df3c64b8-56dd-4005-864b-9cef50c81638_ENSG00000108671.5"; transcript_id "df3c64b8-56dd-4005-864b-9cef50c81638_ENSG00000108671.5"; exon_number "6"; exon_id "df3c64b8-56dd-4005-864b-9cef50c81638_ENSG00000108671.5.6";
chr17	/dev/stdin	exon	30800819	30800963	.	+	.	gene_id "df3c64b8-56dd-4005-864b-9cef50c81638_ENSG00000108671.5"; transcript_id "df3c64b8-56dd-4005-864b-9cef50c81638_ENSG00000108671.5"; exon_number "7"; exon_id "df3c64b8-56dd-4005-864b-9cef50c81638_ENSG00000108671.5.7";
chr17	/dev/stdin	CDS	30800819	30800963	.	+	1	gene_id "df3c64b8-56dd-4005-864b-9cef50c81638_ENSG00000108671.5"; transcript_id "df3c64b8-56dd-4005-864b-9cef50c81638_ENSG00000108671.5"; exon_number "7"; exon_id "df3c64b8-56dd-4005-864b-9cef50c81638_ENSG00000108671.5.7";
chr17	/dev/stdin	exon	30801782	30801842	.	+	.	gene_id "df3c64b8-56dd-4005-864b-9cef50c81638_ENSG00000108671.5"; transcript_id "df3c64b8-56dd-4005-864b-9cef50c81638_ENSG00000108671.5"; exon_number "8"; exon_id "df3c64b8-56dd-4005-864b-9cef50c81638_ENSG00000108671.5.8";
chr17	/dev/stdin	CDS	30801782	30801842	.	+	0	gene_id "df3c64b8-56dd-4005-864b-9cef50c81638_ENSG00000108671.5"; transcript_id "df3c64b8-56dd-4005-864b-9cef50c81638_ENSG00000108671.5"; exon_number "8"; exon_id "df3c64b8-56dd-4005-864b-9cef50c81638_ENSG00000108671.5.8";
chr17	/dev/stdin	exon	30806269	30806394	.	+	.	gene_id "df3c64b8-56dd-4005-864b-9cef50c81638_ENSG00000108671.5"; transcript_id "df3c64b8-56dd-4005-864b-9cef50c81638_ENSG00000108671.5"; exon_number "9"; exon_id "df3c64b8-56dd-4005-864b-9cef50c81638_ENSG00000108671.5.9";
chr17	/dev/stdin	CDS	30806269	30806394	.	+	2	gene_id "df3c64b8-56dd-4005-864b-9cef50c81638_ENSG00000108671.5"; transcript_id "df3c64b8-56dd-4005-864b-9cef50c81638_ENSG00000108671.5"; exon_number "9"; exon_id "df3c64b8-56dd-4005-864b-9cef50c81638_ENSG00000108671.5.9";
chr17	/dev/stdin	exon	30806869	30806904	.	+	.	gene_id "df3c64b8-56dd-4005-864b-9cef50c81638_ENSG00000108671.5"; transcript_id "df3c64b8-56dd-4005-864b-9cef50c81638_ENSG00000108671.5"; exon_number "10"; exon_id "df3c64b8-56dd-4005-864b-9cef50c81638_ENSG00000108671.5.10";
chr17	/dev/stdin	CDS	30806869	30806904	.	+	2	gene_id "df3c64b8-56dd-4005-864b-9cef50c81638_ENSG00000108671.5"; transcript_id "df3c64b8-56dd-4005-864b-9cef50c81638_ENSG00000108671.5"; exon_number "10"; exon_id "df3c64b8-56dd-4005-864b-9cef50c81638_ENSG00000108671.5.10";
chr17	/dev/stdin	exon	30807164	30807215	.	+	.	gene_id "df3c64b8-56dd-4005-864b-9cef50c81638_ENSG00000108671.5"; transcript_id "df3c64b8-56dd-4005-864b-9cef50c81638_ENSG00000108671.5"; exon_number "11"; exon_id "df3c64b8-56dd-4005-864b-9cef50c81638_ENSG00000108671.5.11";
chr17	/dev/stdin	CDS	30807164	30807215	.	+	2	gene_id "df3c64b8-56dd-4005-864b-9cef50c81638_ENSG00000108671.5"; transcript_id "df3c64b8-56dd-4005-864b-9cef50c81638_ENSG00000108671.5"; exon_number "11"; exon_id "df3c64b8-56dd-4005-864b-9cef50c81638_ENSG00000108671.5.11";
chr17	/dev/stdin	exon	30807507	30807649	.	+	.	gene_id "df3c64b8-56dd-4005-864b-9cef50c81638_ENSG00000108671.5"; transcript_id "df3c64b8-56dd-4005-864b-9cef50c81638_ENSG00000108671.5"; exon_number "12"; exon_id "df3c64b8-56dd-4005-864b-9cef50c81638_ENSG00000108671.5.12";
chr17	/dev/stdin	CDS	30807507	30807649	.	+	1	gene_id "df3c64b8-56dd-4005-864b-9cef50c81638_ENSG00000108671.5"; transcript_id "df3c64b8-56dd-4005-864b-9cef50c81638_ENSG00000108671.5"; exon_number "12"; exon_id "df3c64b8-56dd-4005-864b-9cef50c81638_ENSG00000108671.5.12";
chr17	/dev/stdin	exon	30807771	30807980	.	+	.	gene_id "df3c64b8-56dd-4005-864b-9cef50c81638_ENSG00000108671.5"; transcript_id "df3c64b8-56dd-4005-864b-9cef50c81638_ENSG00000108671.5"; exon_number "13"; exon_id "df3c64b8-56dd-4005-864b-9cef50c81638_ENSG00000108671.5.13";
chr17	/dev/stdin	CDS	30807771	30807980	.	+	2	gene_id "df3c64b8-56dd-4005-864b-9cef50c81638_ENSG00000108671.5"; transcript_id "df3c64b8-56dd-4005-864b-9cef50c81638_ENSG00000108671.5"; exon_number "13"; exon_id "df3c64b8-56dd-4005-864b-9cef50c81638_ENSG00000108671.5.13";
chr17	/dev/stdin	start_codon	30771493	30771495	.	+	0	gene_id "df3c64b8-56dd-4005-864b-9cef50c81638_ENSG00000108671.5"; transcript_id "df3c64b8-56dd-4005-864b-9cef50c81638_ENSG00000108671.5"; exon_number "1"; exon_id "df3c64b8-56dd-4005-864b-9cef50c81638_ENSG00000108671.5.1";
chr17	/dev/stdin	transcript	30773962	30807980	.	+	.	gene_id "85af366d-2f9e-4da6-b0ad-93475b71eee1_ENSG00000108671.5"; transcript_id "85af366d-2f9e-4da6-b0ad-93475b71eee1_ENSG00000108671.5";
chr17	/dev/stdin	exon	30773962	30774064	.	+	.	gene_id "85af366d-2f9e-4da6-b0ad-93475b71eee1_ENSG00000108671.5"; transcript_id "85af366d-2f9e-4da6-b0ad-93475b71eee1_ENSG00000108671.5"; exon_number "1"; exon_id "85af366d-2f9e-4da6-b0ad-93475b71eee1_ENSG00000108671.5.1";
chr17	/dev/stdin	CDS	30773962	30774064	.	+	0	gene_id "85af366d-2f9e-4da6-b0ad-93475b71eee1_ENSG00000108671.5"; transcript_id "85af366d-2f9e-4da6-b0ad-93475b71eee1_ENSG00000108671.5"; exon_number "1"; exon_id "85af366d-2f9e-4da6-b0ad-93475b71eee1_ENSG00000108671.5.1";
chr17	/dev/stdin	exon	30781513	30781637	.	+	.	gene_id "85af366d-2f9e-4da6-b0ad-93475b71eee1_ENSG00000108671.5"; transcript_id "85af366d-2f9e-4da6-b0ad-93475b71eee1_ENSG00000108671.5"; exon_number "2"; exon_id "85af366d-2f9e-4da6-b0ad-93475b71eee1_ENSG00000108671.5.2";
chr17	/dev/stdin	CDS	30781513	30781637	.	+	2	gene_id "85af366d-2f9e-4da6-b0ad-93475b71eee1_ENSG00000108671.5"; transcript_id "85af366d-2f9e-4da6-b0ad-93475b71eee1_ENSG00000108671.5"; exon_number "2"; exon_id "85af366d-2f9e-4da6-b0ad-93475b71eee1_ENSG00000108671.5.2";
chr17	/dev/stdin	exon	30781770	30781895	.	+	.	gene_id "85af366d-2f9e-4da6-b0ad-93475b71eee1_ENSG00000108671.5"; transcript_id "85af366d-2f9e-4da6-b0ad-93475b71eee1_ENSG00000108671.5"; exon_number "3"; exon_id "85af366d-2f9e-4da6-b0ad-93475b71eee1_ENSG00000108671.5.3";
chr17	/dev/stdin	CDS	30781770	30781895	.	+	0	gene_id "85af366d-2f9e-4da6-b0ad-93475b71eee1_ENSG00000108671.5"; transcript_id "85af366d-2f9e-4da6-b0ad-93475b71eee1_ENSG00000108671.5"; exon_number "3"; exon_id "85af366d-2f9e-4da6-b0ad-93475b71eee1_ENSG00000108671.5.3";
chr17	/dev/stdin	exon	30791067	30791138	.	+	.	gene_id "85af366d-2f9e-4da6-b0ad-93475b71eee1_ENSG00000108671.5"; transcript_id "85af366d-2f9e-4da6-b0ad-93475b71eee1_ENSG00000108671.5"; exon_number "4"; exon_id "85af366d-2f9e-4da6-b0ad-93475b71eee1_ENSG00000108671.5.4";
chr17	/dev/stdin	CDS	30791067	30791138	.	+	0	gene_id "85af366d-2f9e-4da6-b0ad-93475b71eee1_ENSG00000108671.5"; transcript_id "85af366d-2f9e-4da6-b0ad-93475b71eee1_ENSG00000108671.5"; exon_number "4"; exon_id "85af366d-2f9e-4da6-b0ad-93475b71eee1_ENSG00000108671.5.4";
chr17	/dev/stdin	exon	30791539	30791596	.	+	.	gene_id "85af366d-2f9e-4da6-b0ad-93475b71eee1_ENSG00000108671.5"; transcript_id "85af366d-2f9e-4da6-b0ad-93475b71eee1_ENSG00000108671.5"; exon_number "5"; exon_id "85af366d-2f9e-4da6-b0ad-93475b71eee1_ENSG00000108671.5.5";
chr17	/dev/stdin	CDS	30791539	30791596	.	+	0	gene_id "85af366d-2f9e-4da6-b0ad-93475b71eee1_ENSG00000108671.5"; transcript_id "85af366d-2f9e-4da6-b0ad-93475b71eee1_ENSG00000108671.5"; exon_number "5"; exon_id "85af366d-2f9e-4da6-b0ad-93475b71eee1_ENSG00000108671.5.5";
chr17	/dev/stdin	exon	30796017	30796211	.	+	.	gene_id "85af366d-2f9e-4da6-b0ad-93475b71eee1_ENSG00000108671.5"; transcript_id "85af366d-2f9e-4da6-b0ad-93475b71eee1_ENSG00000108671.5"; exon_number "6"; exon_id "85af366d-2f9e-4da6-b0ad-93475b71eee1_ENSG00000108671.5.6";
chr17	/dev/stdin	CDS	30796017	30796211	.	+	2	gene_id "85af366d-2f9e-4da6-b0ad-93475b71eee1_ENSG00000108671.5"; transcript_id "85af366d-2f9e-4da6-b0ad-93475b71eee1_ENSG00000108671.5"; exon_number "6"; exon_id "85af366d-2f9e-4da6-b0ad-93475b71eee1_ENSG00000108671.5.6";
chr17	/dev/stdin	exon	30800819	30800963	.	+	.	gene_id "85af366d-2f9e-4da6-b0ad-93475b71eee1_ENSG00000108671.5"; transcript_id "85af366d-2f9e-4da6-b0ad-93475b71eee1_ENSG00000108671.5"; exon_number "7"; exon_id "85af366d-2f9e-4da6-b0ad-93475b71eee1_ENSG00000108671.5.7";
chr17	/dev/stdin	CDS	30800819	30800963	.	+	2	gene_id "85af366d-2f9e-4da6-b0ad-93475b71eee1_ENSG00000108671.5"; transcript_id "85af366d-2f9e-4da6-b0ad-93475b71eee1_ENSG00000108671.5"; exon_number "7"; exon_id "85af366d-2f9e-4da6-b0ad-93475b71eee1_ENSG00000108671.5.7";
chr17	/dev/stdin	exon	30801782	30801842	.	+	.	gene_id "85af366d-2f9e-4da6-b0ad-93475b71eee1_ENSG00000108671.5"; transcript_id "85af366d-2f9e-4da6-b0ad-93475b71eee1_ENSG00000108671.5"; exon_number "8"; exon_id "85af366d-2f9e-4da6-b0ad-93475b71eee1_ENSG00000108671.5.8";
chr17	/dev/stdin	CDS	30801782	30801842	.	+	1	gene_id "85af366d-2f9e-4da6-b0ad-93475b71eee1_ENSG00000108671.5"; transcript_id "85af366d-2f9e-4da6-b0ad-93475b71eee1_ENSG00000108671.5"; exon_number "8"; exon_id "85af366d-2f9e-4da6-b0ad-93475b71eee1_ENSG00000108671.5.8";
chr17	/dev/stdin	exon	30804539	30804601	.	+	.	gene_id "85af366d-2f9e-4da6-b0ad-93475b71eee1_ENSG00000108671.5"; transcript_id "85af366d-2f9e-4da6-b0ad-93475b71eee1_ENSG00000108671.5"; exon_number "9"; exon_id "85af366d-2f9e-4da6-b0ad-93475b71eee1_ENSG00000108671.5.9";
chr17	/dev/stdin	CDS	30804539	30804601	.	+	0	gene_id "85af366d-2f9e-4da6-b0ad-93475b71eee1_ENSG00000108671.5"; transcript_id "85af366d-2f9e-4da6-b0ad-93475b71eee1_ENSG00000108671.5"; exon_number "9"; exon_id "85af366d-2f9e-4da6-b0ad-93475b71eee1_ENSG00000108671.5.9";
chr17	/dev/stdin	exon	30806269	30806394	.	+	.	gene_id "85af366d-2f9e-4da6-b0ad-93475b71eee1_ENSG00000108671.5"; transcript_id "85af366d-2f9e-4da6-b0ad-93475b71eee1_ENSG00000108671.5"; exon_number "10"; exon_id "85af366d-2f9e-4da6-b0ad-93475b71eee1_ENSG00000108671.5.10";
chr17	/dev/stdin	CDS	30806269	30806394	.	+	0	gene_id "85af366d-2f9e-4da6-b0ad-93475b71eee1_ENSG00000108671.5"; transcript_id "85af366d-2f9e-4da6-b0ad-93475b71eee1_ENSG00000108671.5"; exon_number "10"; exon_id "85af366d-2f9e-4da6-b0ad-93475b71eee1_ENSG00000108671.5.10";
chr17	/dev/stdin	exon	30806869	30806904	.	+	.	gene_id "85af366d-2f9e-4da6-b0ad-93475b71eee1_ENSG00000108671.5"; transcript_id "85af366d-2f9e-4da6-b0ad-93475b71eee1_ENSG00000108671.5"; exon_number "11"; exon_id "85af366d-2f9e-4da6-b0ad-93475b71eee1_ENSG00000108671.5.11";
chr17	/dev/stdin	CDS	30806869	30806904	.	+	0	gene_id "85af366d-2f9e-4da6-b0ad-93475b71eee1_ENSG00000108671.5"; transcript_id "85af366d-2f9e-4da6-b0ad-93475b71eee1_ENSG00000108671.5"; exon_number "11"; exon_id "85af366d-2f9e-4da6-b0ad-93475b71eee1_ENSG00000108671.5.11";
chr17	/dev/stdin	exon	30807164	30807215	.	+	.	gene_id "85af366d-2f9e-4da6-b0ad-93475b71eee1_ENSG00000108671.5"; transcript_id "85af366d-2f9e-4da6-b0ad-93475b71eee1_ENSG00000108671.5"; exon_number "12"; exon_id "85af366d-2f9e-4da6-b0ad-93475b71eee1_ENSG00000108671.5.12";
chr17	/dev/stdin	CDS	30807164	30807215	.	+	0	gene_id "85af366d-2f9e-4da6-b0ad-93475b71eee1_ENSG00000108671.5"; transcript_id "85af366d-2f9e-4da6-b0ad-93475b71eee1_ENSG00000108671.5"; exon_number "12"; exon_id "85af366d-2f9e-4da6-b0ad-93475b71eee1_ENSG00000108671.5.12";
chr17	/dev/stdin	exon	30807507	30807649	.	+	.	gene_id "85af366d-2f9e-4da6-b0ad-93475b71eee1_ENSG00000108671.5"; transcript_id "85af366d-2f9e-4da6-b0ad-93475b71eee1_ENSG00000108671.5"; exon_number "13"; exon_id "85af366d-2f9e-4da6-b0ad-93475b71eee1_ENSG00000108671.5.13";
chr17	/dev/stdin	CDS	30807507	30807649	.	+	2	gene_id "85af366d-2f9e-4da6-b0ad-93475b71eee1_ENSG00000108671.5"; transcript_id "85af366d-2f9e-4da6-b0ad-93475b71eee1_ENSG00000108671.5"; exon_number "13"; exon_id "85af366d-2f9e-4da6-b0ad-93475b71eee1_ENSG00000108671.5.13";
chr17	/dev/stdin	exon	30807771	30807980	.	+	.	gene_id "85af366d-2f9e-4da6-b0ad-93475b71eee1_ENSG00000108671.5"; transcript_id "85af366d-2f9e-4da6-b0ad-93475b71eee1_ENSG00000108671.5"; exon_number "14"; exon_id "85af366d-2f9e-4da6-b0ad-93475b71eee1_ENSG00000108671.5.14";
chr17	/dev/stdin	CDS	30807771	30807977	.	+	0	gene_id "85af366d-2f9e-4da6-b0ad-93475b71eee1_ENSG00000108671.5"; transcript_id "85af366d-2f9e-4da6-b0ad-93475b71eee1_ENSG00000108671.5"; exon_number "14"; exon_id "85af366d-2f9e-4da6-b0ad-93475b71eee1_ENSG00000108671.5.14";
chr17	/dev/stdin	start_codon	30773962	30773964	.	+	0	gene_id "85af366d-2f9e-4da6-b0ad-93475b71eee1_ENSG00000108671.5"; transcript_id "85af366d-2f9e-4da6-b0ad-93475b71eee1_ENSG00000108671.5"; exon_number "1"; exon_id "85af366d-2f9e-4da6-b0ad-93475b71eee1_ENSG00000108671.5.1";
chr17	/dev/stdin	stop_codon	30807978	30807980	.	+	0	gene_id "85af366d-2f9e-4da6-b0ad-93475b71eee1_ENSG00000108671.5"; transcript_id "85af366d-2f9e-4da6-b0ad-93475b71eee1_ENSG00000108671.5"; exon_number "14"; exon_id "85af366d-2f9e-4da6-b0ad-93475b71eee1_ENSG00000108671.5.14";
chr17	/dev/stdin	transcript	30807514	30809166	.	+	.	gene_id "ENST00000585265.1_ENSG00000108671.5"; transcript_id "ENST00000585265.1_ENSG00000108671.5";
chr17	/dev/stdin	exon	30807514	30807649	.	+	.	gene_id "ENST00000585265.1_ENSG00000108671.5"; transcript_id "ENST00000585265.1_ENSG00000108671.5"; exon_number "1"; exon_id "ENST00000585265.1_ENSG00000108671.5.1";
chr17	/dev/stdin	CDS	30807514	30807649	.	+	0	gene_id "ENST00000585265.1_ENSG00000108671.5"; transcript_id "ENST00000585265.1_ENSG00000108671.5"; exon_number "1"; exon_id "ENST00000585265.1_ENSG00000108671.5.1";
chr17	/dev/stdin	exon	30807771	30809166	.	+	.	gene_id "ENST00000585265.1_ENSG00000108671.5"; transcript_id "ENST00000585265.1_ENSG00000108671.5"; exon_number "2"; exon_id "ENST00000585265.1_ENSG00000108671.5.2";
chr17	/dev/stdin	CDS	30807771	30809166	.	+	2	gene_id "ENST00000585265.1_ENSG00000108671.5"; transcript_id "ENST00000585265.1_ENSG00000108671.5"; exon_number "2"; exon_id "ENST00000585265.1_ENSG00000108671.5.2";
chr17	/dev/stdin	start_codon	30807514	30807516	.	+	0	gene_id "ENST00000585265.1_ENSG00000108671.5"; transcript_id "ENST00000585265.1_ENSG00000108671.5"; exon_number "1"; exon_id "ENST00000585265.1_ENSG00000108671.5.1";
chr17	/dev/stdin	transcript	30819541	31048124	.	-	.	gene_id "38e4c166-a4c6-48d6-b5fb-4f3a6dc9c7a0_ENSG00000176658.12"; transcript_id "38e4c166-a4c6-48d6-b5fb-4f3a6dc9c7a0_ENSG00000176658.12";
chr17	/dev/stdin	exon	30819541	30821933	.	-	.	gene_id "38e4c166-a4c6-48d6-b5fb-4f3a6dc9c7a0_ENSG00000176658.12"; transcript_id "38e4c166-a4c6-48d6-b5fb-4f3a6dc9c7a0_ENSG00000176658.12"; exon_number "1"; exon_id "38e4c166-a4c6-48d6-b5fb-4f3a6dc9c7a0_ENSG00000176658.12.1";
chr17	/dev/stdin	CDS	30819541	30821933	.	-	0	gene_id "38e4c166-a4c6-48d6-b5fb-4f3a6dc9c7a0_ENSG00000176658.12"; transcript_id "38e4c166-a4c6-48d6-b5fb-4f3a6dc9c7a0_ENSG00000176658.12"; exon_number "1"; exon_id "38e4c166-a4c6-48d6-b5fb-4f3a6dc9c7a0_ENSG00000176658.12.1";
chr17	/dev/stdin	exon	30932105	30932259	.	-	.	gene_id "38e4c166-a4c6-48d6-b5fb-4f3a6dc9c7a0_ENSG00000176658.12"; transcript_id "38e4c166-a4c6-48d6-b5fb-4f3a6dc9c7a0_ENSG00000176658.12"; exon_number "2"; exon_id "38e4c166-a4c6-48d6-b5fb-4f3a6dc9c7a0_ENSG00000176658.12.2";
chr17	/dev/stdin	CDS	30932105	30932259	.	-	2	gene_id "38e4c166-a4c6-48d6-b5fb-4f3a6dc9c7a0_ENSG00000176658.12"; transcript_id "38e4c166-a4c6-48d6-b5fb-4f3a6dc9c7a0_ENSG00000176658.12"; exon_number "2"; exon_id "38e4c166-a4c6-48d6-b5fb-4f3a6dc9c7a0_ENSG00000176658.12.2";
chr17	/dev/stdin	exon	30965740	30965853	.	-	.	gene_id "38e4c166-a4c6-48d6-b5fb-4f3a6dc9c7a0_ENSG00000176658.12"; transcript_id "38e4c166-a4c6-48d6-b5fb-4f3a6dc9c7a0_ENSG00000176658.12"; exon_number "3"; exon_id "38e4c166-a4c6-48d6-b5fb-4f3a6dc9c7a0_ENSG00000176658.12.3";
chr17	/dev/stdin	CDS	30965740	30965853	.	-	2	gene_id "38e4c166-a4c6-48d6-b5fb-4f3a6dc9c7a0_ENSG00000176658.12"; transcript_id "38e4c166-a4c6-48d6-b5fb-4f3a6dc9c7a0_ENSG00000176658.12"; exon_number "3"; exon_id "38e4c166-a4c6-48d6-b5fb-4f3a6dc9c7a0_ENSG00000176658.12.3";
chr17	/dev/stdin	exon	30980861	30980965	.	-	.	gene_id "38e4c166-a4c6-48d6-b5fb-4f3a6dc9c7a0_ENSG00000176658.12"; transcript_id "38e4c166-a4c6-48d6-b5fb-4f3a6dc9c7a0_ENSG00000176658.12"; exon_number "4"; exon_id "38e4c166-a4c6-48d6-b5fb-4f3a6dc9c7a0_ENSG00000176658.12.4";
chr17	/dev/stdin	CDS	30980861	30980965	.	-	2	gene_id "38e4c166-a4c6-48d6-b5fb-4f3a6dc9c7a0_ENSG00000176658.12"; transcript_id "38e4c166-a4c6-48d6-b5fb-4f3a6dc9c7a0_ENSG00000176658.12"; exon_number "4"; exon_id "38e4c166-a4c6-48d6-b5fb-4f3a6dc9c7a0_ENSG00000176658.12.4";
chr17	/dev/stdin	exon	30981495	30981639	.	-	.	gene_id "38e4c166-a4c6-48d6-b5fb-4f3a6dc9c7a0_ENSG00000176658.12"; transcript_id "38e4c166-a4c6-48d6-b5fb-4f3a6dc9c7a0_ENSG00000176658.12"; exon_number "5"; exon_id "38e4c166-a4c6-48d6-b5fb-4f3a6dc9c7a0_ENSG00000176658.12.5";
chr17	/dev/stdin	CDS	30981495	30981639	.	-	0	gene_id "38e4c166-a4c6-48d6-b5fb-4f3a6dc9c7a0_ENSG00000176658.12"; transcript_id "38e4c166-a4c6-48d6-b5fb-4f3a6dc9c7a0_ENSG00000176658.12"; exon_number "5"; exon_id "38e4c166-a4c6-48d6-b5fb-4f3a6dc9c7a0_ENSG00000176658.12.5";
chr17	/dev/stdin	exon	30986133	30986356	.	-	.	gene_id "38e4c166-a4c6-48d6-b5fb-4f3a6dc9c7a0_ENSG00000176658.12"; transcript_id "38e4c166-a4c6-48d6-b5fb-4f3a6dc9c7a0_ENSG00000176658.12"; exon_number "6"; exon_id "38e4c166-a4c6-48d6-b5fb-4f3a6dc9c7a0_ENSG00000176658.12.6";
chr17	/dev/stdin	CDS	30986133	30986356	.	-	2	gene_id "38e4c166-a4c6-48d6-b5fb-4f3a6dc9c7a0_ENSG00000176658.12"; transcript_id "38e4c166-a4c6-48d6-b5fb-4f3a6dc9c7a0_ENSG00000176658.12"; exon_number "6"; exon_id "38e4c166-a4c6-48d6-b5fb-4f3a6dc9c7a0_ENSG00000176658.12.6";
chr17	/dev/stdin	exon	31039006	31039213	.	-	.	gene_id "38e4c166-a4c6-48d6-b5fb-4f3a6dc9c7a0_ENSG00000176658.12"; transcript_id "38e4c166-a4c6-48d6-b5fb-4f3a6dc9c7a0_ENSG00000176658.12"; exon_number "7"; exon_id "38e4c166-a4c6-48d6-b5fb-4f3a6dc9c7a0_ENSG00000176658.12.7";
chr17	/dev/stdin	CDS	31039006	31039213	.	-	0	gene_id "38e4c166-a4c6-48d6-b5fb-4f3a6dc9c7a0_ENSG00000176658.12"; transcript_id "38e4c166-a4c6-48d6-b5fb-4f3a6dc9c7a0_ENSG00000176658.12"; exon_number "7"; exon_id "38e4c166-a4c6-48d6-b5fb-4f3a6dc9c7a0_ENSG00000176658.12.7";
chr17	/dev/stdin	exon	31048041	31048124	.	-	.	gene_id "38e4c166-a4c6-48d6-b5fb-4f3a6dc9c7a0_ENSG00000176658.12"; transcript_id "38e4c166-a4c6-48d6-b5fb-4f3a6dc9c7a0_ENSG00000176658.12"; exon_number "8"; exon_id "38e4c166-a4c6-48d6-b5fb-4f3a6dc9c7a0_ENSG00000176658.12.8";
chr17	/dev/stdin	CDS	31048041	31048124	.	-	0	gene_id "38e4c166-a4c6-48d6-b5fb-4f3a6dc9c7a0_ENSG00000176658.12"; transcript_id "38e4c166-a4c6-48d6-b5fb-4f3a6dc9c7a0_ENSG00000176658.12"; exon_number "8"; exon_id "38e4c166-a4c6-48d6-b5fb-4f3a6dc9c7a0_ENSG00000176658.12.8";
chr17	/dev/stdin	start_codon	31048122	31048124	.	-	0	gene_id "38e4c166-a4c6-48d6-b5fb-4f3a6dc9c7a0_ENSG00000176658.12"; transcript_id "38e4c166-a4c6-48d6-b5fb-4f3a6dc9c7a0_ENSG00000176658.12"; exon_number "8"; exon_id "38e4c166-a4c6-48d6-b5fb-4f3a6dc9c7a0_ENSG00000176658.12.8";
chr17	/dev/stdin	transcript	31255223	31268631	.	+	.	gene_id "ENST00000579849.1_ENSG00000006042.7"; transcript_id "ENST00000579849.1_ENSG00000006042.7";
chr17	/dev/stdin	exon	31255223	31255255	.	+	.	gene_id "ENST00000579849.1_ENSG00000006042.7"; transcript_id "ENST00000579849.1_ENSG00000006042.7"; exon_number "1"; exon_id "ENST00000579849.1_ENSG00000006042.7.1";
chr17	/dev/stdin	CDS	31255223	31255255	.	+	0	gene_id "ENST00000579849.1_ENSG00000006042.7"; transcript_id "ENST00000579849.1_ENSG00000006042.7"; exon_number "1"; exon_id "ENST00000579849.1_ENSG00000006042.7.1";
chr17	/dev/stdin	exon	31258345	31258420	.	+	.	gene_id "ENST00000579849.1_ENSG00000006042.7"; transcript_id "ENST00000579849.1_ENSG00000006042.7"; exon_number "2"; exon_id "ENST00000579849.1_ENSG00000006042.7.2";
chr17	/dev/stdin	CDS	31258345	31258420	.	+	0	gene_id "ENST00000579849.1_ENSG00000006042.7"; transcript_id "ENST00000579849.1_ENSG00000006042.7"; exon_number "2"; exon_id "ENST00000579849.1_ENSG00000006042.7.2";
chr17	/dev/stdin	exon	31258493	31258677	.	+	.	gene_id "ENST00000579849.1_ENSG00000006042.7"; transcript_id "ENST00000579849.1_ENSG00000006042.7"; exon_number "3"; exon_id "ENST00000579849.1_ENSG00000006042.7.3";
chr17	/dev/stdin	CDS	31258493	31258677	.	+	2	gene_id "ENST00000579849.1_ENSG00000006042.7"; transcript_id "ENST00000579849.1_ENSG00000006042.7"; exon_number "3"; exon_id "ENST00000579849.1_ENSG00000006042.7.3";
chr17	/dev/stdin	exon	31260192	31260323	.	+	.	gene_id "ENST00000579849.1_ENSG00000006042.7"; transcript_id "ENST00000579849.1_ENSG00000006042.7"; exon_number "4"; exon_id "ENST00000579849.1_ENSG00000006042.7.4";
chr17	/dev/stdin	CDS	31260192	31260323	.	+	0	gene_id "ENST00000579849.1_ENSG00000006042.7"; transcript_id "ENST00000579849.1_ENSG00000006042.7"; exon_number "4"; exon_id "ENST00000579849.1_ENSG00000006042.7.4";
chr17	/dev/stdin	exon	31261309	31261342	.	+	.	gene_id "ENST00000579849.1_ENSG00000006042.7"; transcript_id "ENST00000579849.1_ENSG00000006042.7"; exon_number "5"; exon_id "ENST00000579849.1_ENSG00000006042.7.5";
chr17	/dev/stdin	CDS	31261309	31261342	.	+	0	gene_id "ENST00000579849.1_ENSG00000006042.7"; transcript_id "ENST00000579849.1_ENSG00000006042.7"; exon_number "5"; exon_id "ENST00000579849.1_ENSG00000006042.7.5";
chr17	/dev/stdin	exon	31263350	31263465	.	+	.	gene_id "ENST00000579849.1_ENSG00000006042.7"; transcript_id "ENST00000579849.1_ENSG00000006042.7"; exon_number "6"; exon_id "ENST00000579849.1_ENSG00000006042.7.6";
chr17	/dev/stdin	CDS	31263350	31263465	.	+	2	gene_id "ENST00000579849.1_ENSG00000006042.7"; transcript_id "ENST00000579849.1_ENSG00000006042.7"; exon_number "6"; exon_id "ENST00000579849.1_ENSG00000006042.7.6";
chr17	/dev/stdin	exon	31266495	31266554	.	+	.	gene_id "ENST00000579849.1_ENSG00000006042.7"; transcript_id "ENST00000579849.1_ENSG00000006042.7"; exon_number "7"; exon_id "ENST00000579849.1_ENSG00000006042.7.7";
chr17	/dev/stdin	CDS	31266495	31266554	.	+	0	gene_id "ENST00000579849.1_ENSG00000006042.7"; transcript_id "ENST00000579849.1_ENSG00000006042.7"; exon_number "7"; exon_id "ENST00000579849.1_ENSG00000006042.7.7";
chr17	/dev/stdin	exon	31267804	31268631	.	+	.	gene_id "ENST00000579849.1_ENSG00000006042.7"; transcript_id "ENST00000579849.1_ENSG00000006042.7"; exon_number "8"; exon_id "ENST00000579849.1_ENSG00000006042.7.8";
chr17	/dev/stdin	CDS	31267804	31268628	.	+	0	gene_id "ENST00000579849.1_ENSG00000006042.7"; transcript_id "ENST00000579849.1_ENSG00000006042.7"; exon_number "8"; exon_id "ENST00000579849.1_ENSG00000006042.7.8";
chr17	/dev/stdin	start_codon	31255223	31255225	.	+	0	gene_id "ENST00000579849.1_ENSG00000006042.7"; transcript_id "ENST00000579849.1_ENSG00000006042.7"; exon_number "1"; exon_id "ENST00000579849.1_ENSG00000006042.7.1";
chr17	/dev/stdin	stop_codon	31268629	31268631	.	+	0	gene_id "ENST00000579849.1_ENSG00000006042.7"; transcript_id "ENST00000579849.1_ENSG00000006042.7"; exon_number "8"; exon_id "ENST00000579849.1_ENSG00000006042.7.8";
chr17	/dev/stdin	transcript	31255223	31268631	.	+	.	gene_id "ENST00000394642.3_ENSG00000006042.7"; transcript_id "ENST00000394642.3_ENSG00000006042.7";
chr17	/dev/stdin	exon	31255223	31255255	.	+	.	gene_id "ENST00000394642.3_ENSG00000006042.7"; transcript_id "ENST00000394642.3_ENSG00000006042.7"; exon_number "1"; exon_id "ENST00000394642.3_ENSG00000006042.7.1";
chr17	/dev/stdin	CDS	31255223	31255255	.	+	0	gene_id "ENST00000394642.3_ENSG00000006042.7"; transcript_id "ENST00000394642.3_ENSG00000006042.7"; exon_number "1"; exon_id "ENST00000394642.3_ENSG00000006042.7.1";
chr17	/dev/stdin	exon	31258493	31258677	.	+	.	gene_id "ENST00000394642.3_ENSG00000006042.7"; transcript_id "ENST00000394642.3_ENSG00000006042.7"; exon_number "2"; exon_id "ENST00000394642.3_ENSG00000006042.7.2";
chr17	/dev/stdin	CDS	31258493	31258677	.	+	0	gene_id "ENST00000394642.3_ENSG00000006042.7"; transcript_id "ENST00000394642.3_ENSG00000006042.7"; exon_number "2"; exon_id "ENST00000394642.3_ENSG00000006042.7.2";
chr17	/dev/stdin	exon	31260192	31260323	.	+	.	gene_id "ENST00000394642.3_ENSG00000006042.7"; transcript_id "ENST00000394642.3_ENSG00000006042.7"; exon_number "3"; exon_id "ENST00000394642.3_ENSG00000006042.7.3";
chr17	/dev/stdin	CDS	31260192	31260323	.	+	1	gene_id "ENST00000394642.3_ENSG00000006042.7"; transcript_id "ENST00000394642.3_ENSG00000006042.7"; exon_number "3"; exon_id "ENST00000394642.3_ENSG00000006042.7.3";
chr17	/dev/stdin	exon	31261309	31261342	.	+	.	gene_id "ENST00000394642.3_ENSG00000006042.7"; transcript_id "ENST00000394642.3_ENSG00000006042.7"; exon_number "4"; exon_id "ENST00000394642.3_ENSG00000006042.7.4";
chr17	/dev/stdin	CDS	31261309	31261342	.	+	1	gene_id "ENST00000394642.3_ENSG00000006042.7"; transcript_id "ENST00000394642.3_ENSG00000006042.7"; exon_number "4"; exon_id "ENST00000394642.3_ENSG00000006042.7.4";
chr17	/dev/stdin	exon	31263350	31263465	.	+	.	gene_id "ENST00000394642.3_ENSG00000006042.7"; transcript_id "ENST00000394642.3_ENSG00000006042.7"; exon_number "5"; exon_id "ENST00000394642.3_ENSG00000006042.7.5";
chr17	/dev/stdin	CDS	31263350	31263465	.	+	0	gene_id "ENST00000394642.3_ENSG00000006042.7"; transcript_id "ENST00000394642.3_ENSG00000006042.7"; exon_number "5"; exon_id "ENST00000394642.3_ENSG00000006042.7.5";
chr17	/dev/stdin	exon	31266495	31266554	.	+	.	gene_id "ENST00000394642.3_ENSG00000006042.7"; transcript_id "ENST00000394642.3_ENSG00000006042.7"; exon_number "6"; exon_id "ENST00000394642.3_ENSG00000006042.7.6";
chr17	/dev/stdin	CDS	31266495	31266554	.	+	1	gene_id "ENST00000394642.3_ENSG00000006042.7"; transcript_id "ENST00000394642.3_ENSG00000006042.7"; exon_number "6"; exon_id "ENST00000394642.3_ENSG00000006042.7.6";
chr17	/dev/stdin	exon	31267804	31268631	.	+	.	gene_id "ENST00000394642.3_ENSG00000006042.7"; transcript_id "ENST00000394642.3_ENSG00000006042.7"; exon_number "7"; exon_id "ENST00000394642.3_ENSG00000006042.7.7";
chr17	/dev/stdin	CDS	31267804	31268631	.	+	1	gene_id "ENST00000394642.3_ENSG00000006042.7"; transcript_id "ENST00000394642.3_ENSG00000006042.7"; exon_number "7"; exon_id "ENST00000394642.3_ENSG00000006042.7.7";
chr17	/dev/stdin	start_codon	31255223	31255225	.	+	0	gene_id "ENST00000394642.3_ENSG00000006042.7"; transcript_id "ENST00000394642.3_ENSG00000006042.7"; exon_number "1"; exon_id "ENST00000394642.3_ENSG00000006042.7.1";
chr17	/dev/stdin	transcript	33254879	33288421	.	-	.	gene_id "ENST00000314144.5_ENSG00000132141.9"; transcript_id "ENST00000314144.5_ENSG00000132141.9";
chr17	/dev/stdin	exon	33254879	33255136	.	-	.	gene_id "ENST00000314144.5_ENSG00000132141.9"; transcript_id "ENST00000314144.5_ENSG00000132141.9"; exon_number "1"; exon_id "ENST00000314144.5_ENSG00000132141.9.1";
chr17	/dev/stdin	CDS	33254879	33255136	.	-	1	gene_id "ENST00000314144.5_ENSG00000132141.9"; transcript_id "ENST00000314144.5_ENSG00000132141.9"; exon_number "1"; exon_id "ENST00000314144.5_ENSG00000132141.9.1";
chr17	/dev/stdin	exon	33255981	33256053	.	-	.	gene_id "ENST00000314144.5_ENSG00000132141.9"; transcript_id "ENST00000314144.5_ENSG00000132141.9"; exon_number "2"; exon_id "ENST00000314144.5_ENSG00000132141.9.2";
chr17	/dev/stdin	CDS	33255981	33256053	.	-	2	gene_id "ENST00000314144.5_ENSG00000132141.9"; transcript_id "ENST00000314144.5_ENSG00000132141.9"; exon_number "2"; exon_id "ENST00000314144.5_ENSG00000132141.9.2";
chr17	/dev/stdin	exon	33257968	33258070	.	-	.	gene_id "ENST00000314144.5_ENSG00000132141.9"; transcript_id "ENST00000314144.5_ENSG00000132141.9"; exon_number "3"; exon_id "ENST00000314144.5_ENSG00000132141.9.3";
chr17	/dev/stdin	CDS	33257968	33258070	.	-	0	gene_id "ENST00000314144.5_ENSG00000132141.9"; transcript_id "ENST00000314144.5_ENSG00000132141.9"; exon_number "3"; exon_id "ENST00000314144.5_ENSG00000132141.9.3";
chr17	/dev/stdin	exon	33259386	33259519	.	-	.	gene_id "ENST00000314144.5_ENSG00000132141.9"; transcript_id "ENST00000314144.5_ENSG00000132141.9"; exon_number "4"; exon_id "ENST00000314144.5_ENSG00000132141.9.4";
chr17	/dev/stdin	CDS	33259386	33259519	.	-	2	gene_id "ENST00000314144.5_ENSG00000132141.9"; transcript_id "ENST00000314144.5_ENSG00000132141.9"; exon_number "4"; exon_id "ENST00000314144.5_ENSG00000132141.9.4";
chr17	/dev/stdin	exon	33266202	33266349	.	-	.	gene_id "ENST00000314144.5_ENSG00000132141.9"; transcript_id "ENST00000314144.5_ENSG00000132141.9"; exon_number "5"; exon_id "ENST00000314144.5_ENSG00000132141.9.5";
chr17	/dev/stdin	CDS	33266202	33266349	.	-	0	gene_id "ENST00000314144.5_ENSG00000132141.9"; transcript_id "ENST00000314144.5_ENSG00000132141.9"; exon_number "5"; exon_id "ENST00000314144.5_ENSG00000132141.9.5";
chr17	/dev/stdin	exon	33266636	33266732	.	-	.	gene_id "ENST00000314144.5_ENSG00000132141.9"; transcript_id "ENST00000314144.5_ENSG00000132141.9"; exon_number "6"; exon_id "ENST00000314144.5_ENSG00000132141.9.6";
chr17	/dev/stdin	CDS	33266636	33266732	.	-	1	gene_id "ENST00000314144.5_ENSG00000132141.9"; transcript_id "ENST00000314144.5_ENSG00000132141.9"; exon_number "6"; exon_id "ENST00000314144.5_ENSG00000132141.9.6";
chr17	/dev/stdin	exon	33267558	33267640	.	-	.	gene_id "ENST00000314144.5_ENSG00000132141.9"; transcript_id "ENST00000314144.5_ENSG00000132141.9"; exon_number "7"; exon_id "ENST00000314144.5_ENSG00000132141.9.7";
chr17	/dev/stdin	CDS	33267558	33267640	.	-	0	gene_id "ENST00000314144.5_ENSG00000132141.9"; transcript_id "ENST00000314144.5_ENSG00000132141.9"; exon_number "7"; exon_id "ENST00000314144.5_ENSG00000132141.9.7";
chr17	/dev/stdin	exon	33269503	33269662	.	-	.	gene_id "ENST00000314144.5_ENSG00000132141.9"; transcript_id "ENST00000314144.5_ENSG00000132141.9"; exon_number "8"; exon_id "ENST00000314144.5_ENSG00000132141.9.8";
chr17	/dev/stdin	CDS	33269503	33269662	.	-	1	gene_id "ENST00000314144.5_ENSG00000132141.9"; transcript_id "ENST00000314144.5_ENSG00000132141.9"; exon_number "8"; exon_id "ENST00000314144.5_ENSG00000132141.9.8";
chr17	/dev/stdin	exon	33269815	33269925	.	-	.	gene_id "ENST00000314144.5_ENSG00000132141.9"; transcript_id "ENST00000314144.5_ENSG00000132141.9"; exon_number "9"; exon_id "ENST00000314144.5_ENSG00000132141.9.9";
chr17	/dev/stdin	CDS	33269815	33269925	.	-	1	gene_id "ENST00000314144.5_ENSG00000132141.9"; transcript_id "ENST00000314144.5_ENSG00000132141.9"; exon_number "9"; exon_id "ENST00000314144.5_ENSG00000132141.9.9";
chr17	/dev/stdin	exon	33278969	33279072	.	-	.	gene_id "ENST00000314144.5_ENSG00000132141.9"; transcript_id "ENST00000314144.5_ENSG00000132141.9"; exon_number "10"; exon_id "ENST00000314144.5_ENSG00000132141.9.10";
chr17	/dev/stdin	CDS	33278969	33279072	.	-	0	gene_id "ENST00000314144.5_ENSG00000132141.9"; transcript_id "ENST00000314144.5_ENSG00000132141.9"; exon_number "10"; exon_id "ENST00000314144.5_ENSG00000132141.9.10";
chr17	/dev/stdin	exon	33281445	33281618	.	-	.	gene_id "ENST00000314144.5_ENSG00000132141.9"; transcript_id "ENST00000314144.5_ENSG00000132141.9"; exon_number "11"; exon_id "ENST00000314144.5_ENSG00000132141.9.11";
chr17	/dev/stdin	CDS	33281445	33281618	.	-	0	gene_id "ENST00000314144.5_ENSG00000132141.9"; transcript_id "ENST00000314144.5_ENSG00000132141.9"; exon_number "11"; exon_id "ENST00000314144.5_ENSG00000132141.9.11";
chr17	/dev/stdin	exon	33285579	33285713	.	-	.	gene_id "ENST00000314144.5_ENSG00000132141.9"; transcript_id "ENST00000314144.5_ENSG00000132141.9"; exon_number "12"; exon_id "ENST00000314144.5_ENSG00000132141.9.12";
chr17	/dev/stdin	CDS	33285579	33285713	.	-	0	gene_id "ENST00000314144.5_ENSG00000132141.9"; transcript_id "ENST00000314144.5_ENSG00000132141.9"; exon_number "12"; exon_id "ENST00000314144.5_ENSG00000132141.9.12";
chr17	/dev/stdin	exon	33286606	33286669	.	-	.	gene_id "ENST00000314144.5_ENSG00000132141.9"; transcript_id "ENST00000314144.5_ENSG00000132141.9"; exon_number "13"; exon_id "ENST00000314144.5_ENSG00000132141.9.13";
chr17	/dev/stdin	CDS	33286606	33286669	.	-	1	gene_id "ENST00000314144.5_ENSG00000132141.9"; transcript_id "ENST00000314144.5_ENSG00000132141.9"; exon_number "13"; exon_id "ENST00000314144.5_ENSG00000132141.9.13";
chr17	/dev/stdin	exon	33288276	33288421	.	-	.	gene_id "ENST00000314144.5_ENSG00000132141.9"; transcript_id "ENST00000314144.5_ENSG00000132141.9"; exon_number "14"; exon_id "ENST00000314144.5_ENSG00000132141.9.14";
chr17	/dev/stdin	CDS	33288276	33288421	.	-	0	gene_id "ENST00000314144.5_ENSG00000132141.9"; transcript_id "ENST00000314144.5_ENSG00000132141.9"; exon_number "14"; exon_id "ENST00000314144.5_ENSG00000132141.9.14";
chr17	/dev/stdin	start_codon	33288419	33288421	.	-	0	gene_id "ENST00000314144.5_ENSG00000132141.9"; transcript_id "ENST00000314144.5_ENSG00000132141.9"; exon_number "14"; exon_id "ENST00000314144.5_ENSG00000132141.9.14";
chr17	/dev/stdin	transcript	33338369	33416266	.	-	.	gene_id "ENST00000315249.7_ENSG00000092871.12"; transcript_id "ENST00000315249.7_ENSG00000092871.12";
chr17	/dev/stdin	exon	33338369	33339168	.	-	.	gene_id "ENST00000315249.7_ENSG00000092871.12"; transcript_id "ENST00000315249.7_ENSG00000092871.12"; exon_number "1"; exon_id "ENST00000315249.7_ENSG00000092871.12.1";
chr17	/dev/stdin	CDS	33338369	33339168	.	-	1	gene_id "ENST00000315249.7_ENSG00000092871.12"; transcript_id "ENST00000315249.7_ENSG00000092871.12"; exon_number "1"; exon_id "ENST00000315249.7_ENSG00000092871.12.1";
chr17	/dev/stdin	exon	33341759	33341782	.	-	.	gene_id "ENST00000315249.7_ENSG00000092871.12"; transcript_id "ENST00000315249.7_ENSG00000092871.12"; exon_number "2"; exon_id "ENST00000315249.7_ENSG00000092871.12.2";
chr17	/dev/stdin	CDS	33341759	33341782	.	-	1	gene_id "ENST00000315249.7_ENSG00000092871.12"; transcript_id "ENST00000315249.7_ENSG00000092871.12"; exon_number "2"; exon_id "ENST00000315249.7_ENSG00000092871.12.2";
chr17	/dev/stdin	exon	33343389	33343599	.	-	.	gene_id "ENST00000315249.7_ENSG00000092871.12"; transcript_id "ENST00000315249.7_ENSG00000092871.12"; exon_number "3"; exon_id "ENST00000315249.7_ENSG00000092871.12.3";
chr17	/dev/stdin	CDS	33343389	33343599	.	-	2	gene_id "ENST00000315249.7_ENSG00000092871.12"; transcript_id "ENST00000315249.7_ENSG00000092871.12"; exon_number "3"; exon_id "ENST00000315249.7_ENSG00000092871.12.3";
chr17	/dev/stdin	exon	33344542	33344625	.	-	.	gene_id "ENST00000315249.7_ENSG00000092871.12"; transcript_id "ENST00000315249.7_ENSG00000092871.12"; exon_number "4"; exon_id "ENST00000315249.7_ENSG00000092871.12.4";
chr17	/dev/stdin	CDS	33344542	33344625	.	-	2	gene_id "ENST00000315249.7_ENSG00000092871.12"; transcript_id "ENST00000315249.7_ENSG00000092871.12"; exon_number "4"; exon_id "ENST00000315249.7_ENSG00000092871.12.4";
chr17	/dev/stdin	exon	33348390	33348800	.	-	.	gene_id "ENST00000315249.7_ENSG00000092871.12"; transcript_id "ENST00000315249.7_ENSG00000092871.12"; exon_number "5"; exon_id "ENST00000315249.7_ENSG00000092871.12.5";
chr17	/dev/stdin	CDS	33348390	33348800	.	-	2	gene_id "ENST00000315249.7_ENSG00000092871.12"; transcript_id "ENST00000315249.7_ENSG00000092871.12"; exon_number "5"; exon_id "ENST00000315249.7_ENSG00000092871.12.5";
chr17	/dev/stdin	exon	33353393	33353580	.	-	.	gene_id "ENST00000315249.7_ENSG00000092871.12"; transcript_id "ENST00000315249.7_ENSG00000092871.12"; exon_number "6"; exon_id "ENST00000315249.7_ENSG00000092871.12.6";
chr17	/dev/stdin	CDS	33353393	33353580	.	-	1	gene_id "ENST00000315249.7_ENSG00000092871.12"; transcript_id "ENST00000315249.7_ENSG00000092871.12"; exon_number "6"; exon_id "ENST00000315249.7_ENSG00000092871.12.6";
chr17	/dev/stdin	exon	33416124	33416266	.	-	.	gene_id "ENST00000315249.7_ENSG00000092871.12"; transcript_id "ENST00000315249.7_ENSG00000092871.12"; exon_number "7"; exon_id "ENST00000315249.7_ENSG00000092871.12.7";
chr17	/dev/stdin	CDS	33416124	33416266	.	-	0	gene_id "ENST00000315249.7_ENSG00000092871.12"; transcript_id "ENST00000315249.7_ENSG00000092871.12"; exon_number "7"; exon_id "ENST00000315249.7_ENSG00000092871.12.7";
chr17	/dev/stdin	start_codon	33416264	33416266	.	-	0	gene_id "ENST00000315249.7_ENSG00000092871.12"; transcript_id "ENST00000315249.7_ENSG00000092871.12"; exon_number "7"; exon_id "ENST00000315249.7_ENSG00000092871.12.7";
chr17	/dev/stdin	transcript	33427403	33446820	.	-	.	gene_id "0b3df3d3-d854-4550-9b30-b21bc5ccbacb_ENSG00000185379.16"; transcript_id "0b3df3d3-d854-4550-9b30-b21bc5ccbacb_ENSG00000185379.16";
chr17	/dev/stdin	exon	33427403	33428055	.	-	.	gene_id "0b3df3d3-d854-4550-9b30-b21bc5ccbacb_ENSG00000185379.16"; transcript_id "0b3df3d3-d854-4550-9b30-b21bc5ccbacb_ENSG00000185379.16"; exon_number "1"; exon_id "0b3df3d3-d854-4550-9b30-b21bc5ccbacb_ENSG00000185379.16.1";
chr17	/dev/stdin	CDS	33427403	33428055	.	-	1	gene_id "0b3df3d3-d854-4550-9b30-b21bc5ccbacb_ENSG00000185379.16"; transcript_id "0b3df3d3-d854-4550-9b30-b21bc5ccbacb_ENSG00000185379.16"; exon_number "1"; exon_id "0b3df3d3-d854-4550-9b30-b21bc5ccbacb_ENSG00000185379.16.1";
chr17	/dev/stdin	exon	33428220	33428384	.	-	.	gene_id "0b3df3d3-d854-4550-9b30-b21bc5ccbacb_ENSG00000185379.16"; transcript_id "0b3df3d3-d854-4550-9b30-b21bc5ccbacb_ENSG00000185379.16"; exon_number "2"; exon_id "0b3df3d3-d854-4550-9b30-b21bc5ccbacb_ENSG00000185379.16.2";
chr17	/dev/stdin	CDS	33428220	33428384	.	-	1	gene_id "0b3df3d3-d854-4550-9b30-b21bc5ccbacb_ENSG00000185379.16"; transcript_id "0b3df3d3-d854-4550-9b30-b21bc5ccbacb_ENSG00000185379.16"; exon_number "2"; exon_id "0b3df3d3-d854-4550-9b30-b21bc5ccbacb_ENSG00000185379.16.2";
chr17	/dev/stdin	exon	33430273	33430343	.	-	.	gene_id "0b3df3d3-d854-4550-9b30-b21bc5ccbacb_ENSG00000185379.16"; transcript_id "0b3df3d3-d854-4550-9b30-b21bc5ccbacb_ENSG00000185379.16"; exon_number "3"; exon_id "0b3df3d3-d854-4550-9b30-b21bc5ccbacb_ENSG00000185379.16.3";
chr17	/dev/stdin	CDS	33430273	33430343	.	-	0	gene_id "0b3df3d3-d854-4550-9b30-b21bc5ccbacb_ENSG00000185379.16"; transcript_id "0b3df3d3-d854-4550-9b30-b21bc5ccbacb_ENSG00000185379.16"; exon_number "3"; exon_id "0b3df3d3-d854-4550-9b30-b21bc5ccbacb_ENSG00000185379.16.3";
chr17	/dev/stdin	exon	33430473	33430563	.	-	.	gene_id "0b3df3d3-d854-4550-9b30-b21bc5ccbacb_ENSG00000185379.16"; transcript_id "0b3df3d3-d854-4550-9b30-b21bc5ccbacb_ENSG00000185379.16"; exon_number "4"; exon_id "0b3df3d3-d854-4550-9b30-b21bc5ccbacb_ENSG00000185379.16.4";
chr17	/dev/stdin	CDS	33430473	33430563	.	-	1	gene_id "0b3df3d3-d854-4550-9b30-b21bc5ccbacb_ENSG00000185379.16"; transcript_id "0b3df3d3-d854-4550-9b30-b21bc5ccbacb_ENSG00000185379.16"; exon_number "4"; exon_id "0b3df3d3-d854-4550-9b30-b21bc5ccbacb_ENSG00000185379.16.4";
chr17	/dev/stdin	exon	33433147	33433268	.	-	.	gene_id "0b3df3d3-d854-4550-9b30-b21bc5ccbacb_ENSG00000185379.16"; transcript_id "0b3df3d3-d854-4550-9b30-b21bc5ccbacb_ENSG00000185379.16"; exon_number "5"; exon_id "0b3df3d3-d854-4550-9b30-b21bc5ccbacb_ENSG00000185379.16.5";
chr17	/dev/stdin	CDS	33433147	33433268	.	-	0	gene_id "0b3df3d3-d854-4550-9b30-b21bc5ccbacb_ENSG00000185379.16"; transcript_id "0b3df3d3-d854-4550-9b30-b21bc5ccbacb_ENSG00000185379.16"; exon_number "5"; exon_id "0b3df3d3-d854-4550-9b30-b21bc5ccbacb_ENSG00000185379.16.5";
chr17	/dev/stdin	exon	33433405	33433500	.	-	.	gene_id "0b3df3d3-d854-4550-9b30-b21bc5ccbacb_ENSG00000185379.16"; transcript_id "0b3df3d3-d854-4550-9b30-b21bc5ccbacb_ENSG00000185379.16"; exon_number "6"; exon_id "0b3df3d3-d854-4550-9b30-b21bc5ccbacb_ENSG00000185379.16.6";
chr17	/dev/stdin	CDS	33433405	33433500	.	-	0	gene_id "0b3df3d3-d854-4550-9b30-b21bc5ccbacb_ENSG00000185379.16"; transcript_id "0b3df3d3-d854-4550-9b30-b21bc5ccbacb_ENSG00000185379.16"; exon_number "6"; exon_id "0b3df3d3-d854-4550-9b30-b21bc5ccbacb_ENSG00000185379.16.6";
chr17	/dev/stdin	exon	33434007	33434141	.	-	.	gene_id "0b3df3d3-d854-4550-9b30-b21bc5ccbacb_ENSG00000185379.16"; transcript_id "0b3df3d3-d854-4550-9b30-b21bc5ccbacb_ENSG00000185379.16"; exon_number "7"; exon_id "0b3df3d3-d854-4550-9b30-b21bc5ccbacb_ENSG00000185379.16.7";
chr17	/dev/stdin	CDS	33434007	33434141	.	-	0	gene_id "0b3df3d3-d854-4550-9b30-b21bc5ccbacb_ENSG00000185379.16"; transcript_id "0b3df3d3-d854-4550-9b30-b21bc5ccbacb_ENSG00000185379.16"; exon_number "7"; exon_id "0b3df3d3-d854-4550-9b30-b21bc5ccbacb_ENSG00000185379.16.7";
chr17	/dev/stdin	exon	33434385	33434466	.	-	.	gene_id "0b3df3d3-d854-4550-9b30-b21bc5ccbacb_ENSG00000185379.16"; transcript_id "0b3df3d3-d854-4550-9b30-b21bc5ccbacb_ENSG00000185379.16"; exon_number "8"; exon_id "0b3df3d3-d854-4550-9b30-b21bc5ccbacb_ENSG00000185379.16.8";
chr17	/dev/stdin	CDS	33434385	33434466	.	-	1	gene_id "0b3df3d3-d854-4550-9b30-b21bc5ccbacb_ENSG00000185379.16"; transcript_id "0b3df3d3-d854-4550-9b30-b21bc5ccbacb_ENSG00000185379.16"; exon_number "8"; exon_id "0b3df3d3-d854-4550-9b30-b21bc5ccbacb_ENSG00000185379.16.8";
chr17	/dev/stdin	exon	33446130	33446191	.	-	.	gene_id "0b3df3d3-d854-4550-9b30-b21bc5ccbacb_ENSG00000185379.16"; transcript_id "0b3df3d3-d854-4550-9b30-b21bc5ccbacb_ENSG00000185379.16"; exon_number "9"; exon_id "0b3df3d3-d854-4550-9b30-b21bc5ccbacb_ENSG00000185379.16.9";
chr17	/dev/stdin	CDS	33446130	33446191	.	-	0	gene_id "0b3df3d3-d854-4550-9b30-b21bc5ccbacb_ENSG00000185379.16"; transcript_id "0b3df3d3-d854-4550-9b30-b21bc5ccbacb_ENSG00000185379.16"; exon_number "9"; exon_id "0b3df3d3-d854-4550-9b30-b21bc5ccbacb_ENSG00000185379.16.9";
chr17	/dev/stdin	exon	33446551	33446820	.	-	.	gene_id "0b3df3d3-d854-4550-9b30-b21bc5ccbacb_ENSG00000185379.16"; transcript_id "0b3df3d3-d854-4550-9b30-b21bc5ccbacb_ENSG00000185379.16"; exon_number "10"; exon_id "0b3df3d3-d854-4550-9b30-b21bc5ccbacb_ENSG00000185379.16.10";
chr17	/dev/stdin	CDS	33446551	33446820	.	-	0	gene_id "0b3df3d3-d854-4550-9b30-b21bc5ccbacb_ENSG00000185379.16"; transcript_id "0b3df3d3-d854-4550-9b30-b21bc5ccbacb_ENSG00000185379.16"; exon_number "10"; exon_id "0b3df3d3-d854-4550-9b30-b21bc5ccbacb_ENSG00000185379.16.10";
chr17	/dev/stdin	start_codon	33446818	33446820	.	-	0	gene_id "0b3df3d3-d854-4550-9b30-b21bc5ccbacb_ENSG00000185379.16"; transcript_id "0b3df3d3-d854-4550-9b30-b21bc5ccbacb_ENSG00000185379.16"; exon_number "10"; exon_id "0b3df3d3-d854-4550-9b30-b21bc5ccbacb_ENSG00000185379.16.10";
chr17	/dev/stdin	transcript	33459091	33469306	.	-	.	gene_id "ENST00000586869.1_ENSG00000073536.13"; transcript_id "ENST00000586869.1_ENSG00000073536.13";
chr17	/dev/stdin	exon	33459091	33459468	.	-	.	gene_id "ENST00000586869.1_ENSG00000073536.13"; transcript_id "ENST00000586869.1_ENSG00000073536.13"; exon_number "1"; exon_id "ENST00000586869.1_ENSG00000073536.13.1";
chr17	/dev/stdin	CDS	33459091	33459468	.	-	1	gene_id "ENST00000586869.1_ENSG00000073536.13"; transcript_id "ENST00000586869.1_ENSG00000073536.13"; exon_number "1"; exon_id "ENST00000586869.1_ENSG00000073536.13.1";
chr17	/dev/stdin	exon	33460190	33460260	.	-	.	gene_id "ENST00000586869.1_ENSG00000073536.13"; transcript_id "ENST00000586869.1_ENSG00000073536.13"; exon_number "2"; exon_id "ENST00000586869.1_ENSG00000073536.13.2";
chr17	/dev/stdin	CDS	33460190	33460260	.	-	0	gene_id "ENST00000586869.1_ENSG00000073536.13"; transcript_id "ENST00000586869.1_ENSG00000073536.13"; exon_number "2"; exon_id "ENST00000586869.1_ENSG00000073536.13.2";
chr17	/dev/stdin	exon	33460358	33460517	.	-	.	gene_id "ENST00000586869.1_ENSG00000073536.13"; transcript_id "ENST00000586869.1_ENSG00000073536.13"; exon_number "3"; exon_id "ENST00000586869.1_ENSG00000073536.13.3";
chr17	/dev/stdin	CDS	33460358	33460517	.	-	1	gene_id "ENST00000586869.1_ENSG00000073536.13"; transcript_id "ENST00000586869.1_ENSG00000073536.13"; exon_number "3"; exon_id "ENST00000586869.1_ENSG00000073536.13.3";
chr17	/dev/stdin	exon	33462268	33462470	.	-	.	gene_id "ENST00000586869.1_ENSG00000073536.13"; transcript_id "ENST00000586869.1_ENSG00000073536.13"; exon_number "4"; exon_id "ENST00000586869.1_ENSG00000073536.13.4";
chr17	/dev/stdin	CDS	33462268	33462470	.	-	0	gene_id "ENST00000586869.1_ENSG00000073536.13"; transcript_id "ENST00000586869.1_ENSG00000073536.13"; exon_number "4"; exon_id "ENST00000586869.1_ENSG00000073536.13.4";
chr17	/dev/stdin	exon	33463188	33463234	.	-	.	gene_id "ENST00000586869.1_ENSG00000073536.13"; transcript_id "ENST00000586869.1_ENSG00000073536.13"; exon_number "5"; exon_id "ENST00000586869.1_ENSG00000073536.13.5";
chr17	/dev/stdin	CDS	33463188	33463234	.	-	2	gene_id "ENST00000586869.1_ENSG00000073536.13"; transcript_id "ENST00000586869.1_ENSG00000073536.13"; exon_number "5"; exon_id "ENST00000586869.1_ENSG00000073536.13.5";
chr17	/dev/stdin	exon	33463381	33463516	.	-	.	gene_id "ENST00000586869.1_ENSG00000073536.13"; transcript_id "ENST00000586869.1_ENSG00000073536.13"; exon_number "6"; exon_id "ENST00000586869.1_ENSG00000073536.13.6";
chr17	/dev/stdin	CDS	33463381	33463516	.	-	0	gene_id "ENST00000586869.1_ENSG00000073536.13"; transcript_id "ENST00000586869.1_ENSG00000073536.13"; exon_number "6"; exon_id "ENST00000586869.1_ENSG00000073536.13.6";
chr17	/dev/stdin	exon	33464020	33464212	.	-	.	gene_id "ENST00000586869.1_ENSG00000073536.13"; transcript_id "ENST00000586869.1_ENSG00000073536.13"; exon_number "7"; exon_id "ENST00000586869.1_ENSG00000073536.13.7";
chr17	/dev/stdin	CDS	33464020	33464212	.	-	1	gene_id "ENST00000586869.1_ENSG00000073536.13"; transcript_id "ENST00000586869.1_ENSG00000073536.13"; exon_number "7"; exon_id "ENST00000586869.1_ENSG00000073536.13.7";
chr17	/dev/stdin	exon	33464562	33464659	.	-	.	gene_id "ENST00000586869.1_ENSG00000073536.13"; transcript_id "ENST00000586869.1_ENSG00000073536.13"; exon_number "8"; exon_id "ENST00000586869.1_ENSG00000073536.13.8";
chr17	/dev/stdin	CDS	33464562	33464659	.	-	0	gene_id "ENST00000586869.1_ENSG00000073536.13"; transcript_id "ENST00000586869.1_ENSG00000073536.13"; exon_number "8"; exon_id "ENST00000586869.1_ENSG00000073536.13.8";
chr17	/dev/stdin	exon	33464833	33464909	.	-	.	gene_id "ENST00000586869.1_ENSG00000073536.13"; transcript_id "ENST00000586869.1_ENSG00000073536.13"; exon_number "9"; exon_id "ENST00000586869.1_ENSG00000073536.13.9";
chr17	/dev/stdin	CDS	33464833	33464909	.	-	2	gene_id "ENST00000586869.1_ENSG00000073536.13"; transcript_id "ENST00000586869.1_ENSG00000073536.13"; exon_number "9"; exon_id "ENST00000586869.1_ENSG00000073536.13.9";
chr17	/dev/stdin	exon	33466254	33466333	.	-	.	gene_id "ENST00000586869.1_ENSG00000073536.13"; transcript_id "ENST00000586869.1_ENSG00000073536.13"; exon_number "10"; exon_id "ENST00000586869.1_ENSG00000073536.13.10";
chr17	/dev/stdin	CDS	33466254	33466333	.	-	1	gene_id "ENST00000586869.1_ENSG00000073536.13"; transcript_id "ENST00000586869.1_ENSG00000073536.13"; exon_number "10"; exon_id "ENST00000586869.1_ENSG00000073536.13.10";
chr17	/dev/stdin	exon	33466868	33467085	.	-	.	gene_id "ENST00000586869.1_ENSG00000073536.13"; transcript_id "ENST00000586869.1_ENSG00000073536.13"; exon_number "11"; exon_id "ENST00000586869.1_ENSG00000073536.13.11";
chr17	/dev/stdin	CDS	33466868	33467085	.	-	0	gene_id "ENST00000586869.1_ENSG00000073536.13"; transcript_id "ENST00000586869.1_ENSG00000073536.13"; exon_number "11"; exon_id "ENST00000586869.1_ENSG00000073536.13.11";
chr17	/dev/stdin	exon	33468998	33469306	.	-	.	gene_id "ENST00000586869.1_ENSG00000073536.13"; transcript_id "ENST00000586869.1_ENSG00000073536.13"; exon_number "12"; exon_id "ENST00000586869.1_ENSG00000073536.13.12";
chr17	/dev/stdin	CDS	33468998	33469306	.	-	0	gene_id "ENST00000586869.1_ENSG00000073536.13"; transcript_id "ENST00000586869.1_ENSG00000073536.13"; exon_number "12"; exon_id "ENST00000586869.1_ENSG00000073536.13.12";
chr17	/dev/stdin	start_codon	33469304	33469306	.	-	0	gene_id "ENST00000586869.1_ENSG00000073536.13"; transcript_id "ENST00000586869.1_ENSG00000073536.13"; exon_number "12"; exon_id "ENST00000586869.1_ENSG00000073536.13.12";
chr17	/dev/stdin	transcript	33458367	33469142	.	-	.	gene_id "6bb3d1e6-8a62-4d8e-b25e-0da7ad58b5ab-2_ENSG00000073536.13"; transcript_id "6bb3d1e6-8a62-4d8e-b25e-0da7ad58b5ab-2_ENSG00000073536.13";
chr17	/dev/stdin	exon	33458367	33459468	.	-	.	gene_id "6bb3d1e6-8a62-4d8e-b25e-0da7ad58b5ab-2_ENSG00000073536.13"; transcript_id "6bb3d1e6-8a62-4d8e-b25e-0da7ad58b5ab-2_ENSG00000073536.13"; exon_number "1"; exon_id "6bb3d1e6-8a62-4d8e-b25e-0da7ad58b5ab-2_ENSG00000073536.13.1";
chr17	/dev/stdin	CDS	33458367	33459468	.	-	2	gene_id "6bb3d1e6-8a62-4d8e-b25e-0da7ad58b5ab-2_ENSG00000073536.13"; transcript_id "6bb3d1e6-8a62-4d8e-b25e-0da7ad58b5ab-2_ENSG00000073536.13"; exon_number "1"; exon_id "6bb3d1e6-8a62-4d8e-b25e-0da7ad58b5ab-2_ENSG00000073536.13.1";
chr17	/dev/stdin	exon	33460190	33460260	.	-	.	gene_id "6bb3d1e6-8a62-4d8e-b25e-0da7ad58b5ab-2_ENSG00000073536.13"; transcript_id "6bb3d1e6-8a62-4d8e-b25e-0da7ad58b5ab-2_ENSG00000073536.13"; exon_number "2"; exon_id "6bb3d1e6-8a62-4d8e-b25e-0da7ad58b5ab-2_ENSG00000073536.13.2";
chr17	/dev/stdin	CDS	33460190	33460260	.	-	1	gene_id "6bb3d1e6-8a62-4d8e-b25e-0da7ad58b5ab-2_ENSG00000073536.13"; transcript_id "6bb3d1e6-8a62-4d8e-b25e-0da7ad58b5ab-2_ENSG00000073536.13"; exon_number "2"; exon_id "6bb3d1e6-8a62-4d8e-b25e-0da7ad58b5ab-2_ENSG00000073536.13.2";
```
