## Supplemental Tables and Files for "Nanopore sequencing reveals *U2AF1 S34F*-associated full-length isoforms": SF1_HBEC3kt_FLAIR_isoforms.gtf (part 32 of 231)

```
chr17	/dev/stdin	exon	33460358	33460517	.	-	.	gene_id "6bb3d1e6-8a62-4d8e-b25e-0da7ad58b5ab-2_ENSG00000073536.13"; transcript_id "6bb3d1e6-8a62-4d8e-b25e-0da7ad58b5ab-2_ENSG00000073536.13"; exon_number "3"; exon_id "6bb3d1e6-8a62-4d8e-b25e-0da7ad58b5ab-2_ENSG00000073536.13.3";
chr17	/dev/stdin	CDS	33460358	33460517	.	-	2	gene_id "6bb3d1e6-8a62-4d8e-b25e-0da7ad58b5ab-2_ENSG00000073536.13"; transcript_id "6bb3d1e6-8a62-4d8e-b25e-0da7ad58b5ab-2_ENSG00000073536.13"; exon_number "3"; exon_id "6bb3d1e6-8a62-4d8e-b25e-0da7ad58b5ab-2_ENSG00000073536.13.3";
chr17	/dev/stdin	exon	33462268	33462470	.	-	.	gene_id "6bb3d1e6-8a62-4d8e-b25e-0da7ad58b5ab-2_ENSG00000073536.13"; transcript_id "6bb3d1e6-8a62-4d8e-b25e-0da7ad58b5ab-2_ENSG00000073536.13"; exon_number "4"; exon_id "6bb3d1e6-8a62-4d8e-b25e-0da7ad58b5ab-2_ENSG00000073536.13.4";
chr17	/dev/stdin	CDS	33462268	33462470	.	-	1	gene_id "6bb3d1e6-8a62-4d8e-b25e-0da7ad58b5ab-2_ENSG00000073536.13"; transcript_id "6bb3d1e6-8a62-4d8e-b25e-0da7ad58b5ab-2_ENSG00000073536.13"; exon_number "4"; exon_id "6bb3d1e6-8a62-4d8e-b25e-0da7ad58b5ab-2_ENSG00000073536.13.4";
chr17	/dev/stdin	exon	33463188	33463234	.	-	.	gene_id "6bb3d1e6-8a62-4d8e-b25e-0da7ad58b5ab-2_ENSG00000073536.13"; transcript_id "6bb3d1e6-8a62-4d8e-b25e-0da7ad58b5ab-2_ENSG00000073536.13"; exon_number "5"; exon_id "6bb3d1e6-8a62-4d8e-b25e-0da7ad58b5ab-2_ENSG00000073536.13.5";
chr17	/dev/stdin	CDS	33463188	33463234	.	-	0	gene_id "6bb3d1e6-8a62-4d8e-b25e-0da7ad58b5ab-2_ENSG00000073536.13"; transcript_id "6bb3d1e6-8a62-4d8e-b25e-0da7ad58b5ab-2_ENSG00000073536.13"; exon_number "5"; exon_id "6bb3d1e6-8a62-4d8e-b25e-0da7ad58b5ab-2_ENSG00000073536.13.5";
chr17	/dev/stdin	exon	33463381	33463516	.	-	.	gene_id "6bb3d1e6-8a62-4d8e-b25e-0da7ad58b5ab-2_ENSG00000073536.13"; transcript_id "6bb3d1e6-8a62-4d8e-b25e-0da7ad58b5ab-2_ENSG00000073536.13"; exon_number "6"; exon_id "6bb3d1e6-8a62-4d8e-b25e-0da7ad58b5ab-2_ENSG00000073536.13.6";
chr17	/dev/stdin	CDS	33463381	33463516	.	-	1	gene_id "6bb3d1e6-8a62-4d8e-b25e-0da7ad58b5ab-2_ENSG00000073536.13"; transcript_id "6bb3d1e6-8a62-4d8e-b25e-0da7ad58b5ab-2_ENSG00000073536.13"; exon_number "6"; exon_id "6bb3d1e6-8a62-4d8e-b25e-0da7ad58b5ab-2_ENSG00000073536.13.6";
chr17	/dev/stdin	exon	33464020	33464212	.	-	.	gene_id "6bb3d1e6-8a62-4d8e-b25e-0da7ad58b5ab-2_ENSG00000073536.13"; transcript_id "6bb3d1e6-8a62-4d8e-b25e-0da7ad58b5ab-2_ENSG00000073536.13"; exon_number "7"; exon_id "6bb3d1e6-8a62-4d8e-b25e-0da7ad58b5ab-2_ENSG00000073536.13.7";
chr17	/dev/stdin	CDS	33464020	33464212	.	-	2	gene_id "6bb3d1e6-8a62-4d8e-b25e-0da7ad58b5ab-2_ENSG00000073536.13"; transcript_id "6bb3d1e6-8a62-4d8e-b25e-0da7ad58b5ab-2_ENSG00000073536.13"; exon_number "7"; exon_id "6bb3d1e6-8a62-4d8e-b25e-0da7ad58b5ab-2_ENSG00000073536.13.7";
chr17	/dev/stdin	exon	33464562	33464659	.	-	.	gene_id "6bb3d1e6-8a62-4d8e-b25e-0da7ad58b5ab-2_ENSG00000073536.13"; transcript_id "6bb3d1e6-8a62-4d8e-b25e-0da7ad58b5ab-2_ENSG00000073536.13"; exon_number "8"; exon_id "6bb3d1e6-8a62-4d8e-b25e-0da7ad58b5ab-2_ENSG00000073536.13.8";
chr17	/dev/stdin	CDS	33464562	33464659	.	-	1	gene_id "6bb3d1e6-8a62-4d8e-b25e-0da7ad58b5ab-2_ENSG00000073536.13"; transcript_id "6bb3d1e6-8a62-4d8e-b25e-0da7ad58b5ab-2_ENSG00000073536.13"; exon_number "8"; exon_id "6bb3d1e6-8a62-4d8e-b25e-0da7ad58b5ab-2_ENSG00000073536.13.8";
chr17	/dev/stdin	exon	33464833	33464909	.	-	.	gene_id "6bb3d1e6-8a62-4d8e-b25e-0da7ad58b5ab-2_ENSG00000073536.13"; transcript_id "6bb3d1e6-8a62-4d8e-b25e-0da7ad58b5ab-2_ENSG00000073536.13"; exon_number "9"; exon_id "6bb3d1e6-8a62-4d8e-b25e-0da7ad58b5ab-2_ENSG00000073536.13.9";
chr17	/dev/stdin	CDS	33464833	33464909	.	-	0	gene_id "6bb3d1e6-8a62-4d8e-b25e-0da7ad58b5ab-2_ENSG00000073536.13"; transcript_id "6bb3d1e6-8a62-4d8e-b25e-0da7ad58b5ab-2_ENSG00000073536.13"; exon_number "9"; exon_id "6bb3d1e6-8a62-4d8e-b25e-0da7ad58b5ab-2_ENSG00000073536.13.9";
chr17	/dev/stdin	exon	33466254	33466333	.	-	.	gene_id "6bb3d1e6-8a62-4d8e-b25e-0da7ad58b5ab-2_ENSG00000073536.13"; transcript_id "6bb3d1e6-8a62-4d8e-b25e-0da7ad58b5ab-2_ENSG00000073536.13"; exon_number "10"; exon_id "6bb3d1e6-8a62-4d8e-b25e-0da7ad58b5ab-2_ENSG00000073536.13.10";
chr17	/dev/stdin	CDS	33466254	33466333	.	-	2	gene_id "6bb3d1e6-8a62-4d8e-b25e-0da7ad58b5ab-2_ENSG00000073536.13"; transcript_id "6bb3d1e6-8a62-4d8e-b25e-0da7ad58b5ab-2_ENSG00000073536.13"; exon_number "10"; exon_id "6bb3d1e6-8a62-4d8e-b25e-0da7ad58b5ab-2_ENSG00000073536.13.10";
chr17	/dev/stdin	exon	33468998	33469142	.	-	.	gene_id "6bb3d1e6-8a62-4d8e-b25e-0da7ad58b5ab-2_ENSG00000073536.13"; transcript_id "6bb3d1e6-8a62-4d8e-b25e-0da7ad58b5ab-2_ENSG00000073536.13"; exon_number "11"; exon_id "6bb3d1e6-8a62-4d8e-b25e-0da7ad58b5ab-2_ENSG00000073536.13.11";
chr17	/dev/stdin	CDS	33468998	33469142	.	-	0	gene_id "6bb3d1e6-8a62-4d8e-b25e-0da7ad58b5ab-2_ENSG00000073536.13"; transcript_id "6bb3d1e6-8a62-4d8e-b25e-0da7ad58b5ab-2_ENSG00000073536.13"; exon_number "11"; exon_id "6bb3d1e6-8a62-4d8e-b25e-0da7ad58b5ab-2_ENSG00000073536.13.11";
chr17	/dev/stdin	start_codon	33469140	33469142	.	-	0	gene_id "6bb3d1e6-8a62-4d8e-b25e-0da7ad58b5ab-2_ENSG00000073536.13"; transcript_id "6bb3d1e6-8a62-4d8e-b25e-0da7ad58b5ab-2_ENSG00000073536.13"; exon_number "11"; exon_id "6bb3d1e6-8a62-4d8e-b25e-0da7ad58b5ab-2_ENSG00000073536.13.11";
chr17	/dev/stdin	transcript	33459091	33469306	.	-	.	gene_id "ENST00000442241.4_ENSG00000073536.13"; transcript_id "ENST00000442241.4_ENSG00000073536.13";
chr17	/dev/stdin	exon	33459091	33459468	.	-	.	gene_id "ENST00000442241.4_ENSG00000073536.13"; transcript_id "ENST00000442241.4_ENSG00000073536.13"; exon_number "1"; exon_id "ENST00000442241.4_ENSG00000073536.13.1";
chr17	/dev/stdin	CDS	33459091	33459468	.	-	1	gene_id "ENST00000442241.4_ENSG00000073536.13"; transcript_id "ENST00000442241.4_ENSG00000073536.13"; exon_number "1"; exon_id "ENST00000442241.4_ENSG00000073536.13.1";
chr17	/dev/stdin	exon	33460190	33460260	.	-	.	gene_id "ENST00000442241.4_ENSG00000073536.13"; transcript_id "ENST00000442241.4_ENSG00000073536.13"; exon_number "2"; exon_id "ENST00000442241.4_ENSG00000073536.13.2";
chr17	/dev/stdin	CDS	33460190	33460260	.	-	0	gene_id "ENST00000442241.4_ENSG00000073536.13"; transcript_id "ENST00000442241.4_ENSG00000073536.13"; exon_number "2"; exon_id "ENST00000442241.4_ENSG00000073536.13.2";
chr17	/dev/stdin	exon	33460358	33460517	.	-	.	gene_id "ENST00000442241.4_ENSG00000073536.13"; transcript_id "ENST00000442241.4_ENSG00000073536.13"; exon_number "3"; exon_id "ENST00000442241.4_ENSG00000073536.13.3";
chr17	/dev/stdin	CDS	33460358	33460517	.	-	1	gene_id "ENST00000442241.4_ENSG00000073536.13"; transcript_id "ENST00000442241.4_ENSG00000073536.13"; exon_number "3"; exon_id "ENST00000442241.4_ENSG00000073536.13.3";
chr17	/dev/stdin	exon	33462268	33462470	.	-	.	gene_id "ENST00000442241.4_ENSG00000073536.13"; transcript_id "ENST00000442241.4_ENSG00000073536.13"; exon_number "4"; exon_id "ENST00000442241.4_ENSG00000073536.13.4";
chr17	/dev/stdin	CDS	33462268	33462470	.	-	0	gene_id "ENST00000442241.4_ENSG00000073536.13"; transcript_id "ENST00000442241.4_ENSG00000073536.13"; exon_number "4"; exon_id "ENST00000442241.4_ENSG00000073536.13.4";
chr17	/dev/stdin	exon	33463188	33463234	.	-	.	gene_id "ENST00000442241.4_ENSG00000073536.13"; transcript_id "ENST00000442241.4_ENSG00000073536.13"; exon_number "5"; exon_id "ENST00000442241.4_ENSG00000073536.13.5";
chr17	/dev/stdin	CDS	33463188	33463234	.	-	2	gene_id "ENST00000442241.4_ENSG00000073536.13"; transcript_id "ENST00000442241.4_ENSG00000073536.13"; exon_number "5"; exon_id "ENST00000442241.4_ENSG00000073536.13.5";
chr17	/dev/stdin	exon	33463381	33463516	.	-	.	gene_id "ENST00000442241.4_ENSG00000073536.13"; transcript_id "ENST00000442241.4_ENSG00000073536.13"; exon_number "6"; exon_id "ENST00000442241.4_ENSG00000073536.13.6";
chr17	/dev/stdin	CDS	33463381	33463516	.	-	0	gene_id "ENST00000442241.4_ENSG00000073536.13"; transcript_id "ENST00000442241.4_ENSG00000073536.13"; exon_number "6"; exon_id "ENST00000442241.4_ENSG00000073536.13.6";
chr17	/dev/stdin	exon	33464020	33464212	.	-	.	gene_id "ENST00000442241.4_ENSG00000073536.13"; transcript_id "ENST00000442241.4_ENSG00000073536.13"; exon_number "7"; exon_id "ENST00000442241.4_ENSG00000073536.13.7";
chr17	/dev/stdin	CDS	33464020	33464212	.	-	1	gene_id "ENST00000442241.4_ENSG00000073536.13"; transcript_id "ENST00000442241.4_ENSG00000073536.13"; exon_number "7"; exon_id "ENST00000442241.4_ENSG00000073536.13.7";
chr17	/dev/stdin	exon	33464562	33464659	.	-	.	gene_id "ENST00000442241.4_ENSG00000073536.13"; transcript_id "ENST00000442241.4_ENSG00000073536.13"; exon_number "8"; exon_id "ENST00000442241.4_ENSG00000073536.13.8";
chr17	/dev/stdin	CDS	33464562	33464659	.	-	0	gene_id "ENST00000442241.4_ENSG00000073536.13"; transcript_id "ENST00000442241.4_ENSG00000073536.13"; exon_number "8"; exon_id "ENST00000442241.4_ENSG00000073536.13.8";
chr17	/dev/stdin	exon	33464833	33464909	.	-	.	gene_id "ENST00000442241.4_ENSG00000073536.13"; transcript_id "ENST00000442241.4_ENSG00000073536.13"; exon_number "9"; exon_id "ENST00000442241.4_ENSG00000073536.13.9";
chr17	/dev/stdin	CDS	33464833	33464909	.	-	2	gene_id "ENST00000442241.4_ENSG00000073536.13"; transcript_id "ENST00000442241.4_ENSG00000073536.13"; exon_number "9"; exon_id "ENST00000442241.4_ENSG00000073536.13.9";
chr17	/dev/stdin	exon	33466254	33466333	.	-	.	gene_id "ENST00000442241.4_ENSG00000073536.13"; transcript_id "ENST00000442241.4_ENSG00000073536.13"; exon_number "10"; exon_id "ENST00000442241.4_ENSG00000073536.13.10";
chr17	/dev/stdin	CDS	33466254	33466333	.	-	1	gene_id "ENST00000442241.4_ENSG00000073536.13"; transcript_id "ENST00000442241.4_ENSG00000073536.13"; exon_number "10"; exon_id "ENST00000442241.4_ENSG00000073536.13.10";
chr17	/dev/stdin	exon	33466868	33467085	.	-	.	gene_id "ENST00000442241.4_ENSG00000073536.13"; transcript_id "ENST00000442241.4_ENSG00000073536.13"; exon_number "11"; exon_id "ENST00000442241.4_ENSG00000073536.13.11";
chr17	/dev/stdin	CDS	33466868	33467085	.	-	0	gene_id "ENST00000442241.4_ENSG00000073536.13"; transcript_id "ENST00000442241.4_ENSG00000073536.13"; exon_number "11"; exon_id "ENST00000442241.4_ENSG00000073536.13.11";
chr17	/dev/stdin	exon	33468998	33469141	.	-	.	gene_id "ENST00000442241.4_ENSG00000073536.13"; transcript_id "ENST00000442241.4_ENSG00000073536.13"; exon_number "12"; exon_id "ENST00000442241.4_ENSG00000073536.13.12";
chr17	/dev/stdin	CDS	33468998	33469141	.	-	0	gene_id "ENST00000442241.4_ENSG00000073536.13"; transcript_id "ENST00000442241.4_ENSG00000073536.13"; exon_number "12"; exon_id "ENST00000442241.4_ENSG00000073536.13.12";
chr17	/dev/stdin	exon	33469277	33469306	.	-	.	gene_id "ENST00000442241.4_ENSG00000073536.13"; transcript_id "ENST00000442241.4_ENSG00000073536.13"; exon_number "13"; exon_id "ENST00000442241.4_ENSG00000073536.13.13";
chr17	/dev/stdin	CDS	33469277	33469306	.	-	0	gene_id "ENST00000442241.4_ENSG00000073536.13"; transcript_id "ENST00000442241.4_ENSG00000073536.13"; exon_number "13"; exon_id "ENST00000442241.4_ENSG00000073536.13.13";
chr17	/dev/stdin	start_codon	33469304	33469306	.	-	0	gene_id "ENST00000442241.4_ENSG00000073536.13"; transcript_id "ENST00000442241.4_ENSG00000073536.13"; exon_number "13"; exon_id "ENST00000442241.4_ENSG00000073536.13.13";
chr17	/dev/stdin	transcript	33459091	33469306	.	-	.	gene_id "8565c766-5d25-4039-a549-492563240939_ENSG00000073536.13"; transcript_id "8565c766-5d25-4039-a549-492563240939_ENSG00000073536.13";
chr17	/dev/stdin	exon	33459091	33459468	.	-	.	gene_id "8565c766-5d25-4039-a549-492563240939_ENSG00000073536.13"; transcript_id "8565c766-5d25-4039-a549-492563240939_ENSG00000073536.13"; exon_number "1"; exon_id "8565c766-5d25-4039-a549-492563240939_ENSG00000073536.13.1";
chr17	/dev/stdin	CDS	33459091	33459468	.	-	2	gene_id "8565c766-5d25-4039-a549-492563240939_ENSG00000073536.13"; transcript_id "8565c766-5d25-4039-a549-492563240939_ENSG00000073536.13"; exon_number "1"; exon_id "8565c766-5d25-4039-a549-492563240939_ENSG00000073536.13.1";
chr17	/dev/stdin	exon	33460190	33460260	.	-	.	gene_id "8565c766-5d25-4039-a549-492563240939_ENSG00000073536.13"; transcript_id "8565c766-5d25-4039-a549-492563240939_ENSG00000073536.13"; exon_number "2"; exon_id "8565c766-5d25-4039-a549-492563240939_ENSG00000073536.13.2";
chr17	/dev/stdin	CDS	33460190	33460260	.	-	1	gene_id "8565c766-5d25-4039-a549-492563240939_ENSG00000073536.13"; transcript_id "8565c766-5d25-4039-a549-492563240939_ENSG00000073536.13"; exon_number "2"; exon_id "8565c766-5d25-4039-a549-492563240939_ENSG00000073536.13.2";
chr17	/dev/stdin	exon	33460358	33460517	.	-	.	gene_id "8565c766-5d25-4039-a549-492563240939_ENSG00000073536.13"; transcript_id "8565c766-5d25-4039-a549-492563240939_ENSG00000073536.13"; exon_number "3"; exon_id "8565c766-5d25-4039-a549-492563240939_ENSG00000073536.13.3";
chr17	/dev/stdin	CDS	33460358	33460517	.	-	2	gene_id "8565c766-5d25-4039-a549-492563240939_ENSG00000073536.13"; transcript_id "8565c766-5d25-4039-a549-492563240939_ENSG00000073536.13"; exon_number "3"; exon_id "8565c766-5d25-4039-a549-492563240939_ENSG00000073536.13.3";
chr17	/dev/stdin	exon	33462268	33462470	.	-	.	gene_id "8565c766-5d25-4039-a549-492563240939_ENSG00000073536.13"; transcript_id "8565c766-5d25-4039-a549-492563240939_ENSG00000073536.13"; exon_number "4"; exon_id "8565c766-5d25-4039-a549-492563240939_ENSG00000073536.13.4";
chr17	/dev/stdin	CDS	33462268	33462470	.	-	1	gene_id "8565c766-5d25-4039-a549-492563240939_ENSG00000073536.13"; transcript_id "8565c766-5d25-4039-a549-492563240939_ENSG00000073536.13"; exon_number "4"; exon_id "8565c766-5d25-4039-a549-492563240939_ENSG00000073536.13.4";
chr17	/dev/stdin	exon	33463188	33463234	.	-	.	gene_id "8565c766-5d25-4039-a549-492563240939_ENSG00000073536.13"; transcript_id "8565c766-5d25-4039-a549-492563240939_ENSG00000073536.13"; exon_number "5"; exon_id "8565c766-5d25-4039-a549-492563240939_ENSG00000073536.13.5";
chr17	/dev/stdin	CDS	33463188	33463234	.	-	0	gene_id "8565c766-5d25-4039-a549-492563240939_ENSG00000073536.13"; transcript_id "8565c766-5d25-4039-a549-492563240939_ENSG00000073536.13"; exon_number "5"; exon_id "8565c766-5d25-4039-a549-492563240939_ENSG00000073536.13.5";
chr17	/dev/stdin	exon	33463381	33463516	.	-	.	gene_id "8565c766-5d25-4039-a549-492563240939_ENSG00000073536.13"; transcript_id "8565c766-5d25-4039-a549-492563240939_ENSG00000073536.13"; exon_number "6"; exon_id "8565c766-5d25-4039-a549-492563240939_ENSG00000073536.13.6";
chr17	/dev/stdin	CDS	33463381	33463516	.	-	1	gene_id "8565c766-5d25-4039-a549-492563240939_ENSG00000073536.13"; transcript_id "8565c766-5d25-4039-a549-492563240939_ENSG00000073536.13"; exon_number "6"; exon_id "8565c766-5d25-4039-a549-492563240939_ENSG00000073536.13.6";
chr17	/dev/stdin	exon	33464020	33464212	.	-	.	gene_id "8565c766-5d25-4039-a549-492563240939_ENSG00000073536.13"; transcript_id "8565c766-5d25-4039-a549-492563240939_ENSG00000073536.13"; exon_number "7"; exon_id "8565c766-5d25-4039-a549-492563240939_ENSG00000073536.13.7";
chr17	/dev/stdin	CDS	33464020	33464212	.	-	2	gene_id "8565c766-5d25-4039-a549-492563240939_ENSG00000073536.13"; transcript_id "8565c766-5d25-4039-a549-492563240939_ENSG00000073536.13"; exon_number "7"; exon_id "8565c766-5d25-4039-a549-492563240939_ENSG00000073536.13.7";
chr17	/dev/stdin	exon	33464562	33464659	.	-	.	gene_id "8565c766-5d25-4039-a549-492563240939_ENSG00000073536.13"; transcript_id "8565c766-5d25-4039-a549-492563240939_ENSG00000073536.13"; exon_number "8"; exon_id "8565c766-5d25-4039-a549-492563240939_ENSG00000073536.13.8";
chr17	/dev/stdin	CDS	33464562	33464659	.	-	1	gene_id "8565c766-5d25-4039-a549-492563240939_ENSG00000073536.13"; transcript_id "8565c766-5d25-4039-a549-492563240939_ENSG00000073536.13"; exon_number "8"; exon_id "8565c766-5d25-4039-a549-492563240939_ENSG00000073536.13.8";
chr17	/dev/stdin	exon	33464833	33464909	.	-	.	gene_id "8565c766-5d25-4039-a549-492563240939_ENSG00000073536.13"; transcript_id "8565c766-5d25-4039-a549-492563240939_ENSG00000073536.13"; exon_number "9"; exon_id "8565c766-5d25-4039-a549-492563240939_ENSG00000073536.13.9";
chr17	/dev/stdin	CDS	33464833	33464909	.	-	0	gene_id "8565c766-5d25-4039-a549-492563240939_ENSG00000073536.13"; transcript_id "8565c766-5d25-4039-a549-492563240939_ENSG00000073536.13"; exon_number "9"; exon_id "8565c766-5d25-4039-a549-492563240939_ENSG00000073536.13.9";
chr17	/dev/stdin	exon	33466254	33466333	.	-	.	gene_id "8565c766-5d25-4039-a549-492563240939_ENSG00000073536.13"; transcript_id "8565c766-5d25-4039-a549-492563240939_ENSG00000073536.13"; exon_number "10"; exon_id "8565c766-5d25-4039-a549-492563240939_ENSG00000073536.13.10";
chr17	/dev/stdin	CDS	33466254	33466333	.	-	2	gene_id "8565c766-5d25-4039-a549-492563240939_ENSG00000073536.13"; transcript_id "8565c766-5d25-4039-a549-492563240939_ENSG00000073536.13"; exon_number "10"; exon_id "8565c766-5d25-4039-a549-492563240939_ENSG00000073536.13.10";
chr17	/dev/stdin	exon	33466839	33467085	.	-	.	gene_id "8565c766-5d25-4039-a549-492563240939_ENSG00000073536.13"; transcript_id "8565c766-5d25-4039-a549-492563240939_ENSG00000073536.13"; exon_number "11"; exon_id "8565c766-5d25-4039-a549-492563240939_ENSG00000073536.13.11";
chr17	/dev/stdin	CDS	33466839	33467085	.	-	0	gene_id "8565c766-5d25-4039-a549-492563240939_ENSG00000073536.13"; transcript_id "8565c766-5d25-4039-a549-492563240939_ENSG00000073536.13"; exon_number "11"; exon_id "8565c766-5d25-4039-a549-492563240939_ENSG00000073536.13.11";
chr17	/dev/stdin	exon	33468998	33469306	.	-	.	gene_id "8565c766-5d25-4039-a549-492563240939_ENSG00000073536.13"; transcript_id "8565c766-5d25-4039-a549-492563240939_ENSG00000073536.13"; exon_number "12"; exon_id "8565c766-5d25-4039-a549-492563240939_ENSG00000073536.13.12";
chr17	/dev/stdin	CDS	33468998	33469306	.	-	0	gene_id "8565c766-5d25-4039-a549-492563240939_ENSG00000073536.13"; transcript_id "8565c766-5d25-4039-a549-492563240939_ENSG00000073536.13"; exon_number "12"; exon_id "8565c766-5d25-4039-a549-492563240939_ENSG00000073536.13.12";
chr17	/dev/stdin	start_codon	33469304	33469306	.	-	0	gene_id "8565c766-5d25-4039-a549-492563240939_ENSG00000073536.13"; transcript_id "8565c766-5d25-4039-a549-492563240939_ENSG00000073536.13"; exon_number "12"; exon_id "8565c766-5d25-4039-a549-492563240939_ENSG00000073536.13.12";
chr17	/dev/stdin	transcript	33459091	33469306	.	-	.	gene_id "49751609-2f37-4567-b709-c3af720249fe_ENSG00000073536.13"; transcript_id "49751609-2f37-4567-b709-c3af720249fe_ENSG00000073536.13";
chr17	/dev/stdin	exon	33459091	33459468	.	-	.	gene_id "49751609-2f37-4567-b709-c3af720249fe_ENSG00000073536.13"; transcript_id "49751609-2f37-4567-b709-c3af720249fe_ENSG00000073536.13"; exon_number "1"; exon_id "49751609-2f37-4567-b709-c3af720249fe_ENSG00000073536.13.1";
chr17	/dev/stdin	CDS	33459091	33459468	.	-	2	gene_id "49751609-2f37-4567-b709-c3af720249fe_ENSG00000073536.13"; transcript_id "49751609-2f37-4567-b709-c3af720249fe_ENSG00000073536.13"; exon_number "1"; exon_id "49751609-2f37-4567-b709-c3af720249fe_ENSG00000073536.13.1";
chr17	/dev/stdin	exon	33460190	33460260	.	-	.	gene_id "49751609-2f37-4567-b709-c3af720249fe_ENSG00000073536.13"; transcript_id "49751609-2f37-4567-b709-c3af720249fe_ENSG00000073536.13"; exon_number "2"; exon_id "49751609-2f37-4567-b709-c3af720249fe_ENSG00000073536.13.2";
chr17	/dev/stdin	CDS	33460190	33460260	.	-	1	gene_id "49751609-2f37-4567-b709-c3af720249fe_ENSG00000073536.13"; transcript_id "49751609-2f37-4567-b709-c3af720249fe_ENSG00000073536.13"; exon_number "2"; exon_id "49751609-2f37-4567-b709-c3af720249fe_ENSG00000073536.13.2";
chr17	/dev/stdin	exon	33460358	33460517	.	-	.	gene_id "49751609-2f37-4567-b709-c3af720249fe_ENSG00000073536.13"; transcript_id "49751609-2f37-4567-b709-c3af720249fe_ENSG00000073536.13"; exon_number "3"; exon_id "49751609-2f37-4567-b709-c3af720249fe_ENSG00000073536.13.3";
chr17	/dev/stdin	CDS	33460358	33460517	.	-	2	gene_id "49751609-2f37-4567-b709-c3af720249fe_ENSG00000073536.13"; transcript_id "49751609-2f37-4567-b709-c3af720249fe_ENSG00000073536.13"; exon_number "3"; exon_id "49751609-2f37-4567-b709-c3af720249fe_ENSG00000073536.13.3";
chr17	/dev/stdin	exon	33462268	33462470	.	-	.	gene_id "49751609-2f37-4567-b709-c3af720249fe_ENSG00000073536.13"; transcript_id "49751609-2f37-4567-b709-c3af720249fe_ENSG00000073536.13"; exon_number "4"; exon_id "49751609-2f37-4567-b709-c3af720249fe_ENSG00000073536.13.4";
chr17	/dev/stdin	CDS	33462268	33462470	.	-	1	gene_id "49751609-2f37-4567-b709-c3af720249fe_ENSG00000073536.13"; transcript_id "49751609-2f37-4567-b709-c3af720249fe_ENSG00000073536.13"; exon_number "4"; exon_id "49751609-2f37-4567-b709-c3af720249fe_ENSG00000073536.13.4";
chr17	/dev/stdin	exon	33463188	33463234	.	-	.	gene_id "49751609-2f37-4567-b709-c3af720249fe_ENSG00000073536.13"; transcript_id "49751609-2f37-4567-b709-c3af720249fe_ENSG00000073536.13"; exon_number "5"; exon_id "49751609-2f37-4567-b709-c3af720249fe_ENSG00000073536.13.5";
chr17	/dev/stdin	CDS	33463188	33463234	.	-	0	gene_id "49751609-2f37-4567-b709-c3af720249fe_ENSG00000073536.13"; transcript_id "49751609-2f37-4567-b709-c3af720249fe_ENSG00000073536.13"; exon_number "5"; exon_id "49751609-2f37-4567-b709-c3af720249fe_ENSG00000073536.13.5";
chr17	/dev/stdin	exon	33463381	33463516	.	-	.	gene_id "49751609-2f37-4567-b709-c3af720249fe_ENSG00000073536.13"; transcript_id "49751609-2f37-4567-b709-c3af720249fe_ENSG00000073536.13"; exon_number "6"; exon_id "49751609-2f37-4567-b709-c3af720249fe_ENSG00000073536.13.6";
chr17	/dev/stdin	CDS	33463381	33463516	.	-	1	gene_id "49751609-2f37-4567-b709-c3af720249fe_ENSG00000073536.13"; transcript_id "49751609-2f37-4567-b709-c3af720249fe_ENSG00000073536.13"; exon_number "6"; exon_id "49751609-2f37-4567-b709-c3af720249fe_ENSG00000073536.13.6";
chr17	/dev/stdin	exon	33464020	33464212	.	-	.	gene_id "49751609-2f37-4567-b709-c3af720249fe_ENSG00000073536.13"; transcript_id "49751609-2f37-4567-b709-c3af720249fe_ENSG00000073536.13"; exon_number "7"; exon_id "49751609-2f37-4567-b709-c3af720249fe_ENSG00000073536.13.7";
chr17	/dev/stdin	CDS	33464020	33464212	.	-	2	gene_id "49751609-2f37-4567-b709-c3af720249fe_ENSG00000073536.13"; transcript_id "49751609-2f37-4567-b709-c3af720249fe_ENSG00000073536.13"; exon_number "7"; exon_id "49751609-2f37-4567-b709-c3af720249fe_ENSG00000073536.13.7";
chr17	/dev/stdin	exon	33464562	33464659	.	-	.	gene_id "49751609-2f37-4567-b709-c3af720249fe_ENSG00000073536.13"; transcript_id "49751609-2f37-4567-b709-c3af720249fe_ENSG00000073536.13"; exon_number "8"; exon_id "49751609-2f37-4567-b709-c3af720249fe_ENSG00000073536.13.8";
chr17	/dev/stdin	CDS	33464562	33464659	.	-	1	gene_id "49751609-2f37-4567-b709-c3af720249fe_ENSG00000073536.13"; transcript_id "49751609-2f37-4567-b709-c3af720249fe_ENSG00000073536.13"; exon_number "8"; exon_id "49751609-2f37-4567-b709-c3af720249fe_ENSG00000073536.13.8";
chr17	/dev/stdin	exon	33464833	33464909	.	-	.	gene_id "49751609-2f37-4567-b709-c3af720249fe_ENSG00000073536.13"; transcript_id "49751609-2f37-4567-b709-c3af720249fe_ENSG00000073536.13"; exon_number "9"; exon_id "49751609-2f37-4567-b709-c3af720249fe_ENSG00000073536.13.9";
chr17	/dev/stdin	CDS	33464833	33464909	.	-	0	gene_id "49751609-2f37-4567-b709-c3af720249fe_ENSG00000073536.13"; transcript_id "49751609-2f37-4567-b709-c3af720249fe_ENSG00000073536.13"; exon_number "9"; exon_id "49751609-2f37-4567-b709-c3af720249fe_ENSG00000073536.13.9";
chr17	/dev/stdin	exon	33466254	33466333	.	-	.	gene_id "49751609-2f37-4567-b709-c3af720249fe_ENSG00000073536.13"; transcript_id "49751609-2f37-4567-b709-c3af720249fe_ENSG00000073536.13"; exon_number "10"; exon_id "49751609-2f37-4567-b709-c3af720249fe_ENSG00000073536.13.10";
chr17	/dev/stdin	CDS	33466254	33466333	.	-	2	gene_id "49751609-2f37-4567-b709-c3af720249fe_ENSG00000073536.13"; transcript_id "49751609-2f37-4567-b709-c3af720249fe_ENSG00000073536.13"; exon_number "10"; exon_id "49751609-2f37-4567-b709-c3af720249fe_ENSG00000073536.13.10";
chr17	/dev/stdin	exon	33466839	33467085	.	-	.	gene_id "49751609-2f37-4567-b709-c3af720249fe_ENSG00000073536.13"; transcript_id "49751609-2f37-4567-b709-c3af720249fe_ENSG00000073536.13"; exon_number "11"; exon_id "49751609-2f37-4567-b709-c3af720249fe_ENSG00000073536.13.11";
chr17	/dev/stdin	CDS	33466839	33467085	.	-	0	gene_id "49751609-2f37-4567-b709-c3af720249fe_ENSG00000073536.13"; transcript_id "49751609-2f37-4567-b709-c3af720249fe_ENSG00000073536.13"; exon_number "11"; exon_id "49751609-2f37-4567-b709-c3af720249fe_ENSG00000073536.13.11";
chr17	/dev/stdin	exon	33468998	33469141	.	-	.	gene_id "49751609-2f37-4567-b709-c3af720249fe_ENSG00000073536.13"; transcript_id "49751609-2f37-4567-b709-c3af720249fe_ENSG00000073536.13"; exon_number "12"; exon_id "49751609-2f37-4567-b709-c3af720249fe_ENSG00000073536.13.12";
chr17	/dev/stdin	CDS	33468998	33469141	.	-	0	gene_id "49751609-2f37-4567-b709-c3af720249fe_ENSG00000073536.13"; transcript_id "49751609-2f37-4567-b709-c3af720249fe_ENSG00000073536.13"; exon_number "12"; exon_id "49751609-2f37-4567-b709-c3af720249fe_ENSG00000073536.13.12";
chr17	/dev/stdin	exon	33469277	33469306	.	-	.	gene_id "49751609-2f37-4567-b709-c3af720249fe_ENSG00000073536.13"; transcript_id "49751609-2f37-4567-b709-c3af720249fe_ENSG00000073536.13"; exon_number "13"; exon_id "49751609-2f37-4567-b709-c3af720249fe_ENSG00000073536.13.13";
chr17	/dev/stdin	CDS	33469277	33469306	.	-	0	gene_id "49751609-2f37-4567-b709-c3af720249fe_ENSG00000073536.13"; transcript_id "49751609-2f37-4567-b709-c3af720249fe_ENSG00000073536.13"; exon_number "13"; exon_id "49751609-2f37-4567-b709-c3af720249fe_ENSG00000073536.13.13";
chr17	/dev/stdin	start_codon	33469304	33469306	.	-	0	gene_id "49751609-2f37-4567-b709-c3af720249fe_ENSG00000073536.13"; transcript_id "49751609-2f37-4567-b709-c3af720249fe_ENSG00000073536.13"; exon_number "13"; exon_id "49751609-2f37-4567-b709-c3af720249fe_ENSG00000073536.13.13";
chr17	/dev/stdin	transcript	33459091	33469306	.	-	.	gene_id "39882f7f-7f4d-411f-ba01-2b0119093dd9_ENSG00000073536.13"; transcript_id "39882f7f-7f4d-411f-ba01-2b0119093dd9_ENSG00000073536.13";
chr17	/dev/stdin	exon	33459091	33459468	.	-	.	gene_id "39882f7f-7f4d-411f-ba01-2b0119093dd9_ENSG00000073536.13"; transcript_id "39882f7f-7f4d-411f-ba01-2b0119093dd9_ENSG00000073536.13"; exon_number "1"; exon_id "39882f7f-7f4d-411f-ba01-2b0119093dd9_ENSG00000073536.13.1";
chr17	/dev/stdin	CDS	33459091	33459468	.	-	1	gene_id "39882f7f-7f4d-411f-ba01-2b0119093dd9_ENSG00000073536.13"; transcript_id "39882f7f-7f4d-411f-ba01-2b0119093dd9_ENSG00000073536.13"; exon_number "1"; exon_id "39882f7f-7f4d-411f-ba01-2b0119093dd9_ENSG00000073536.13.1";
chr17	/dev/stdin	exon	33460190	33460260	.	-	.	gene_id "39882f7f-7f4d-411f-ba01-2b0119093dd9_ENSG00000073536.13"; transcript_id "39882f7f-7f4d-411f-ba01-2b0119093dd9_ENSG00000073536.13"; exon_number "2"; exon_id "39882f7f-7f4d-411f-ba01-2b0119093dd9_ENSG00000073536.13.2";
chr17	/dev/stdin	CDS	33460190	33460260	.	-	0	gene_id "39882f7f-7f4d-411f-ba01-2b0119093dd9_ENSG00000073536.13"; transcript_id "39882f7f-7f4d-411f-ba01-2b0119093dd9_ENSG00000073536.13"; exon_number "2"; exon_id "39882f7f-7f4d-411f-ba01-2b0119093dd9_ENSG00000073536.13.2";
chr17	/dev/stdin	exon	33460358	33460517	.	-	.	gene_id "39882f7f-7f4d-411f-ba01-2b0119093dd9_ENSG00000073536.13"; transcript_id "39882f7f-7f4d-411f-ba01-2b0119093dd9_ENSG00000073536.13"; exon_number "3"; exon_id "39882f7f-7f4d-411f-ba01-2b0119093dd9_ENSG00000073536.13.3";
chr17	/dev/stdin	CDS	33460358	33460517	.	-	1	gene_id "39882f7f-7f4d-411f-ba01-2b0119093dd9_ENSG00000073536.13"; transcript_id "39882f7f-7f4d-411f-ba01-2b0119093dd9_ENSG00000073536.13"; exon_number "3"; exon_id "39882f7f-7f4d-411f-ba01-2b0119093dd9_ENSG00000073536.13.3";
chr17	/dev/stdin	exon	33461962	33462078	.	-	.	gene_id "39882f7f-7f4d-411f-ba01-2b0119093dd9_ENSG00000073536.13"; transcript_id "39882f7f-7f4d-411f-ba01-2b0119093dd9_ENSG00000073536.13"; exon_number "4"; exon_id "39882f7f-7f4d-411f-ba01-2b0119093dd9_ENSG00000073536.13.4";
chr17	/dev/stdin	CDS	33461962	33462078	.	-	1	gene_id "39882f7f-7f4d-411f-ba01-2b0119093dd9_ENSG00000073536.13"; transcript_id "39882f7f-7f4d-411f-ba01-2b0119093dd9_ENSG00000073536.13"; exon_number "4"; exon_id "39882f7f-7f4d-411f-ba01-2b0119093dd9_ENSG00000073536.13.4";
chr17	/dev/stdin	exon	33462268	33462470	.	-	.	gene_id "39882f7f-7f4d-411f-ba01-2b0119093dd9_ENSG00000073536.13"; transcript_id "39882f7f-7f4d-411f-ba01-2b0119093dd9_ENSG00000073536.13"; exon_number "5"; exon_id "39882f7f-7f4d-411f-ba01-2b0119093dd9_ENSG00000073536.13.5";
chr17	/dev/stdin	CDS	33462268	33462470	.	-	0	gene_id "39882f7f-7f4d-411f-ba01-2b0119093dd9_ENSG00000073536.13"; transcript_id "39882f7f-7f4d-411f-ba01-2b0119093dd9_ENSG00000073536.13"; exon_number "5"; exon_id "39882f7f-7f4d-411f-ba01-2b0119093dd9_ENSG00000073536.13.5";
chr17	/dev/stdin	exon	33463188	33463234	.	-	.	gene_id "39882f7f-7f4d-411f-ba01-2b0119093dd9_ENSG00000073536.13"; transcript_id "39882f7f-7f4d-411f-ba01-2b0119093dd9_ENSG00000073536.13"; exon_number "6"; exon_id "39882f7f-7f4d-411f-ba01-2b0119093dd9_ENSG00000073536.13.6";
chr17	/dev/stdin	CDS	33463188	33463234	.	-	2	gene_id "39882f7f-7f4d-411f-ba01-2b0119093dd9_ENSG00000073536.13"; transcript_id "39882f7f-7f4d-411f-ba01-2b0119093dd9_ENSG00000073536.13"; exon_number "6"; exon_id "39882f7f-7f4d-411f-ba01-2b0119093dd9_ENSG00000073536.13.6";
chr17	/dev/stdin	exon	33463381	33463516	.	-	.	gene_id "39882f7f-7f4d-411f-ba01-2b0119093dd9_ENSG00000073536.13"; transcript_id "39882f7f-7f4d-411f-ba01-2b0119093dd9_ENSG00000073536.13"; exon_number "7"; exon_id "39882f7f-7f4d-411f-ba01-2b0119093dd9_ENSG00000073536.13.7";
chr17	/dev/stdin	CDS	33463381	33463516	.	-	0	gene_id "39882f7f-7f4d-411f-ba01-2b0119093dd9_ENSG00000073536.13"; transcript_id "39882f7f-7f4d-411f-ba01-2b0119093dd9_ENSG00000073536.13"; exon_number "7"; exon_id "39882f7f-7f4d-411f-ba01-2b0119093dd9_ENSG00000073536.13.7";
chr17	/dev/stdin	exon	33464020	33464212	.	-	.	gene_id "39882f7f-7f4d-411f-ba01-2b0119093dd9_ENSG00000073536.13"; transcript_id "39882f7f-7f4d-411f-ba01-2b0119093dd9_ENSG00000073536.13"; exon_number "8"; exon_id "39882f7f-7f4d-411f-ba01-2b0119093dd9_ENSG00000073536.13.8";
chr17	/dev/stdin	CDS	33464020	33464212	.	-	1	gene_id "39882f7f-7f4d-411f-ba01-2b0119093dd9_ENSG00000073536.13"; transcript_id "39882f7f-7f4d-411f-ba01-2b0119093dd9_ENSG00000073536.13"; exon_number "8"; exon_id "39882f7f-7f4d-411f-ba01-2b0119093dd9_ENSG00000073536.13.8";
chr17	/dev/stdin	exon	33464562	33464659	.	-	.	gene_id "39882f7f-7f4d-411f-ba01-2b0119093dd9_ENSG00000073536.13"; transcript_id "39882f7f-7f4d-411f-ba01-2b0119093dd9_ENSG00000073536.13"; exon_number "9"; exon_id "39882f7f-7f4d-411f-ba01-2b0119093dd9_ENSG00000073536.13.9";
chr17	/dev/stdin	CDS	33464562	33464659	.	-	0	gene_id "39882f7f-7f4d-411f-ba01-2b0119093dd9_ENSG00000073536.13"; transcript_id "39882f7f-7f4d-411f-ba01-2b0119093dd9_ENSG00000073536.13"; exon_number "9"; exon_id "39882f7f-7f4d-411f-ba01-2b0119093dd9_ENSG00000073536.13.9";
chr17	/dev/stdin	exon	33464833	33464909	.	-	.	gene_id "39882f7f-7f4d-411f-ba01-2b0119093dd9_ENSG00000073536.13"; transcript_id "39882f7f-7f4d-411f-ba01-2b0119093dd9_ENSG00000073536.13"; exon_number "10"; exon_id "39882f7f-7f4d-411f-ba01-2b0119093dd9_ENSG00000073536.13.10";
chr17	/dev/stdin	CDS	33464833	33464909	.	-	2	gene_id "39882f7f-7f4d-411f-ba01-2b0119093dd9_ENSG00000073536.13"; transcript_id "39882f7f-7f4d-411f-ba01-2b0119093dd9_ENSG00000073536.13"; exon_number "10"; exon_id "39882f7f-7f4d-411f-ba01-2b0119093dd9_ENSG00000073536.13.10";
chr17	/dev/stdin	exon	33466254	33466333	.	-	.	gene_id "39882f7f-7f4d-411f-ba01-2b0119093dd9_ENSG00000073536.13"; transcript_id "39882f7f-7f4d-411f-ba01-2b0119093dd9_ENSG00000073536.13"; exon_number "11"; exon_id "39882f7f-7f4d-411f-ba01-2b0119093dd9_ENSG00000073536.13.11";
chr17	/dev/stdin	CDS	33466254	33466333	.	-	1	gene_id "39882f7f-7f4d-411f-ba01-2b0119093dd9_ENSG00000073536.13"; transcript_id "39882f7f-7f4d-411f-ba01-2b0119093dd9_ENSG00000073536.13"; exon_number "11"; exon_id "39882f7f-7f4d-411f-ba01-2b0119093dd9_ENSG00000073536.13.11";
chr17	/dev/stdin	exon	33466868	33467085	.	-	.	gene_id "39882f7f-7f4d-411f-ba01-2b0119093dd9_ENSG00000073536.13"; transcript_id "39882f7f-7f4d-411f-ba01-2b0119093dd9_ENSG00000073536.13"; exon_number "12"; exon_id "39882f7f-7f4d-411f-ba01-2b0119093dd9_ENSG00000073536.13.12";
chr17	/dev/stdin	CDS	33466868	33467085	.	-	0	gene_id "39882f7f-7f4d-411f-ba01-2b0119093dd9_ENSG00000073536.13"; transcript_id "39882f7f-7f4d-411f-ba01-2b0119093dd9_ENSG00000073536.13"; exon_number "12"; exon_id "39882f7f-7f4d-411f-ba01-2b0119093dd9_ENSG00000073536.13.12";
chr17	/dev/stdin	exon	33468998	33469141	.	-	.	gene_id "39882f7f-7f4d-411f-ba01-2b0119093dd9_ENSG00000073536.13"; transcript_id "39882f7f-7f4d-411f-ba01-2b0119093dd9_ENSG00000073536.13"; exon_number "13"; exon_id "39882f7f-7f4d-411f-ba01-2b0119093dd9_ENSG00000073536.13.13";
chr17	/dev/stdin	CDS	33468998	33469141	.	-	0	gene_id "39882f7f-7f4d-411f-ba01-2b0119093dd9_ENSG00000073536.13"; transcript_id "39882f7f-7f4d-411f-ba01-2b0119093dd9_ENSG00000073536.13"; exon_number "13"; exon_id "39882f7f-7f4d-411f-ba01-2b0119093dd9_ENSG00000073536.13.13";
chr17	/dev/stdin	exon	33469277	33469306	.	-	.	gene_id "39882f7f-7f4d-411f-ba01-2b0119093dd9_ENSG00000073536.13"; transcript_id "39882f7f-7f4d-411f-ba01-2b0119093dd9_ENSG00000073536.13"; exon_number "14"; exon_id "39882f7f-7f4d-411f-ba01-2b0119093dd9_ENSG00000073536.13.14";
chr17	/dev/stdin	CDS	33469277	33469306	.	-	0	gene_id "39882f7f-7f4d-411f-ba01-2b0119093dd9_ENSG00000073536.13"; transcript_id "39882f7f-7f4d-411f-ba01-2b0119093dd9_ENSG00000073536.13"; exon_number "14"; exon_id "39882f7f-7f4d-411f-ba01-2b0119093dd9_ENSG00000073536.13.14";
chr17	/dev/stdin	start_codon	33469304	33469306	.	-	0	gene_id "39882f7f-7f4d-411f-ba01-2b0119093dd9_ENSG00000073536.13"; transcript_id "39882f7f-7f4d-411f-ba01-2b0119093dd9_ENSG00000073536.13"; exon_number "14"; exon_id "39882f7f-7f4d-411f-ba01-2b0119093dd9_ENSG00000073536.13.14";
chr17	/dev/stdin	transcript	33591651	33593556	.	+	.	gene_id "36c92d35-252a-42b1-a3b7-a2bb6bbccbeb_ENSG00000166750.5"; transcript_id "36c92d35-252a-42b1-a3b7-a2bb6bbccbeb_ENSG00000166750.5";
chr17	/dev/stdin	exon	33591651	33591922	.	+	.	gene_id "36c92d35-252a-42b1-a3b7-a2bb6bbccbeb_ENSG00000166750.5"; transcript_id "36c92d35-252a-42b1-a3b7-a2bb6bbccbeb_ENSG00000166750.5"; exon_number "1"; exon_id "36c92d35-252a-42b1-a3b7-a2bb6bbccbeb_ENSG00000166750.5.1";
chr17	/dev/stdin	CDS	33591651	33591922	.	+	0	gene_id "36c92d35-252a-42b1-a3b7-a2bb6bbccbeb_ENSG00000166750.5"; transcript_id "36c92d35-252a-42b1-a3b7-a2bb6bbccbeb_ENSG00000166750.5"; exon_number "1"; exon_id "36c92d35-252a-42b1-a3b7-a2bb6bbccbeb_ENSG00000166750.5.1";
chr17	/dev/stdin	exon	33592091	33593556	.	+	.	gene_id "36c92d35-252a-42b1-a3b7-a2bb6bbccbeb_ENSG00000166750.5"; transcript_id "36c92d35-252a-42b1-a3b7-a2bb6bbccbeb_ENSG00000166750.5"; exon_number "2"; exon_id "36c92d35-252a-42b1-a3b7-a2bb6bbccbeb_ENSG00000166750.5.2";
chr17	/dev/stdin	CDS	33592091	33593556	.	+	1	gene_id "36c92d35-252a-42b1-a3b7-a2bb6bbccbeb_ENSG00000166750.5"; transcript_id "36c92d35-252a-42b1-a3b7-a2bb6bbccbeb_ENSG00000166750.5"; exon_number "2"; exon_id "36c92d35-252a-42b1-a3b7-a2bb6bbccbeb_ENSG00000166750.5.2";
chr17	/dev/stdin	start_codon	33591651	33591653	.	+	0	gene_id "36c92d35-252a-42b1-a3b7-a2bb6bbccbeb_ENSG00000166750.5"; transcript_id "36c92d35-252a-42b1-a3b7-a2bb6bbccbeb_ENSG00000166750.5"; exon_number "1"; exon_id "36c92d35-252a-42b1-a3b7-a2bb6bbccbeb_ENSG00000166750.5.1";
chr17	/dev/stdin	transcript	33738080	33760164	.	-	.	gene_id "ENST00000452764.3_ENSG00000172123.8"; transcript_id "ENST00000452764.3_ENSG00000172123.8";
chr17	/dev/stdin	exon	33738080	33738946	.	-	.	gene_id "ENST00000452764.3_ENSG00000172123.8"; transcript_id "ENST00000452764.3_ENSG00000172123.8"; exon_number "1"; exon_id "ENST00000452764.3_ENSG00000172123.8.1";
chr17	/dev/stdin	CDS	33738083	33738946	.	-	0	gene_id "ENST00000452764.3_ENSG00000172123.8"; transcript_id "ENST00000452764.3_ENSG00000172123.8"; exon_number "1"; exon_id "ENST00000452764.3_ENSG00000172123.8.1";
chr17	/dev/stdin	exon	33747293	33747400	.	-	.	gene_id "ENST00000452764.3_ENSG00000172123.8"; transcript_id "ENST00000452764.3_ENSG00000172123.8"; exon_number "2"; exon_id "ENST00000452764.3_ENSG00000172123.8.2";
chr17	/dev/stdin	CDS	33747293	33747400	.	-	0	gene_id "ENST00000452764.3_ENSG00000172123.8"; transcript_id "ENST00000452764.3_ENSG00000172123.8"; exon_number "2"; exon_id "ENST00000452764.3_ENSG00000172123.8.2";
chr17	/dev/stdin	exon	33749009	33750087	.	-	.	gene_id "ENST00000452764.3_ENSG00000172123.8"; transcript_id "ENST00000452764.3_ENSG00000172123.8"; exon_number "3"; exon_id "ENST00000452764.3_ENSG00000172123.8.3";
chr17	/dev/stdin	CDS	33749009	33750087	.	-	2	gene_id "ENST00000452764.3_ENSG00000172123.8"; transcript_id "ENST00000452764.3_ENSG00000172123.8"; exon_number "3"; exon_id "ENST00000452764.3_ENSG00000172123.8.3";
chr17	/dev/stdin	exon	33759924	33760164	.	-	.	gene_id "ENST00000452764.3_ENSG00000172123.8"; transcript_id "ENST00000452764.3_ENSG00000172123.8"; exon_number "4"; exon_id "ENST00000452764.3_ENSG00000172123.8.4";
chr17	/dev/stdin	CDS	33759924	33760164	.	-	0	gene_id "ENST00000452764.3_ENSG00000172123.8"; transcript_id "ENST00000452764.3_ENSG00000172123.8"; exon_number "4"; exon_id "ENST00000452764.3_ENSG00000172123.8.4";
chr17	/dev/stdin	start_codon	33760162	33760164	.	-	0	gene_id "ENST00000452764.3_ENSG00000172123.8"; transcript_id "ENST00000452764.3_ENSG00000172123.8"; exon_number "4"; exon_id "ENST00000452764.3_ENSG00000172123.8.4";
chr17	/dev/stdin	stop_codon	33738080	33738082	.	-	0	gene_id "ENST00000452764.3_ENSG00000172123.8"; transcript_id "ENST00000452764.3_ENSG00000172123.8"; exon_number "1"; exon_id "ENST00000452764.3_ENSG00000172123.8.1";
chr17	/dev/stdin	transcript	33895140	33901309	.	+	.	gene_id "ENST00000592381.1_ENSG00000267321.1"; transcript_id "ENST00000592381.1_ENSG00000267321.1";
chr17	/dev/stdin	exon	33895140	33895520	.	+	.	gene_id "ENST00000592381.1_ENSG00000267321.1"; transcript_id "ENST00000592381.1_ENSG00000267321.1"; exon_number "1"; exon_id "ENST00000592381.1_ENSG00000267321.1.1";
chr17	/dev/stdin	CDS	33895140	33895520	.	+	0	gene_id "ENST00000592381.1_ENSG00000267321.1"; transcript_id "ENST00000592381.1_ENSG00000267321.1"; exon_number "1"; exon_id "ENST00000592381.1_ENSG00000267321.1.1";
chr17	/dev/stdin	exon	33900896	33901309	.	+	.	gene_id "ENST00000592381.1_ENSG00000267321.1"; transcript_id "ENST00000592381.1_ENSG00000267321.1"; exon_number "2"; exon_id "ENST00000592381.1_ENSG00000267321.1.2";
chr17	/dev/stdin	CDS	33900896	33901306	.	+	0	gene_id "ENST00000592381.1_ENSG00000267321.1"; transcript_id "ENST00000592381.1_ENSG00000267321.1"; exon_number "2"; exon_id "ENST00000592381.1_ENSG00000267321.1.2";
chr17	/dev/stdin	start_codon	33895140	33895142	.	+	0	gene_id "ENST00000592381.1_ENSG00000267321.1"; transcript_id "ENST00000592381.1_ENSG00000267321.1"; exon_number "1"; exon_id "ENST00000592381.1_ENSG00000267321.1.1";
chr17	/dev/stdin	stop_codon	33901307	33901309	.	+	0	gene_id "ENST00000592381.1_ENSG00000267321.1"; transcript_id "ENST00000592381.1_ENSG00000267321.1"; exon_number "2"; exon_id "ENST00000592381.1_ENSG00000267321.1.2";
chr17	/dev/stdin	transcript	33901812	33905571	.	-	.	gene_id "ENST00000225873.4_ENSG00000108733.5"; transcript_id "ENST00000225873.4_ENSG00000108733.5";
chr17	/dev/stdin	exon	33901812	33903200	.	-	.	gene_id "ENST00000225873.4_ENSG00000108733.5"; transcript_id "ENST00000225873.4_ENSG00000108733.5"; exon_number "1"; exon_id "ENST00000225873.4_ENSG00000108733.5.1";
chr17	/dev/stdin	CDS	33901812	33903200	.	-	1	gene_id "ENST00000225873.4_ENSG00000108733.5"; transcript_id "ENST00000225873.4_ENSG00000108733.5"; exon_number "1"; exon_id "ENST00000225873.4_ENSG00000108733.5.1";
chr17	/dev/stdin	exon	33904057	33904610	.	-	.	gene_id "ENST00000225873.4_ENSG00000108733.5"; transcript_id "ENST00000225873.4_ENSG00000108733.5"; exon_number "2"; exon_id "ENST00000225873.4_ENSG00000108733.5.2";
chr17	/dev/stdin	CDS	33904057	33904610	.	-	0	gene_id "ENST00000225873.4_ENSG00000108733.5"; transcript_id "ENST00000225873.4_ENSG00000108733.5"; exon_number "2"; exon_id "ENST00000225873.4_ENSG00000108733.5.2";
chr17	/dev/stdin	exon	33904915	33905571	.	-	.	gene_id "ENST00000225873.4_ENSG00000108733.5"; transcript_id "ENST00000225873.4_ENSG00000108733.5"; exon_number "3"; exon_id "ENST00000225873.4_ENSG00000108733.5.3";
chr17	/dev/stdin	CDS	33904915	33905571	.	-	0	gene_id "ENST00000225873.4_ENSG00000108733.5"; transcript_id "ENST00000225873.4_ENSG00000108733.5"; exon_number "3"; exon_id "ENST00000225873.4_ENSG00000108733.5.3";
chr17	/dev/stdin	start_codon	33905569	33905571	.	-	0	gene_id "ENST00000225873.4_ENSG00000108733.5"; transcript_id "ENST00000225873.4_ENSG00000108733.5"; exon_number "3"; exon_id "ENST00000225873.4_ENSG00000108733.5.3";
chr17	/dev/stdin	transcript	33914318	33987139	.	+	.	gene_id "05ae81aa-fd22-4fd5-b00c-6345d302c424_ENSG00000006125.12"; transcript_id "05ae81aa-fd22-4fd5-b00c-6345d302c424_ENSG00000006125.12";
chr17	/dev/stdin	exon	33914318	33914447	.	+	.	gene_id "05ae81aa-fd22-4fd5-b00c-6345d302c424_ENSG00000006125.12"; transcript_id "05ae81aa-fd22-4fd5-b00c-6345d302c424_ENSG00000006125.12"; exon_number "1"; exon_id "05ae81aa-fd22-4fd5-b00c-6345d302c424_ENSG00000006125.12.1";
chr17	/dev/stdin	CDS	33914318	33914447	.	+	0	gene_id "05ae81aa-fd22-4fd5-b00c-6345d302c424_ENSG00000006125.12"; transcript_id "05ae81aa-fd22-4fd5-b00c-6345d302c424_ENSG00000006125.12"; exon_number "1"; exon_id "05ae81aa-fd22-4fd5-b00c-6345d302c424_ENSG00000006125.12.1";
chr17	/dev/stdin	exon	33921027	33921086	.	+	.	gene_id "05ae81aa-fd22-4fd5-b00c-6345d302c424_ENSG00000006125.12"; transcript_id "05ae81aa-fd22-4fd5-b00c-6345d302c424_ENSG00000006125.12"; exon_number "2"; exon_id "05ae81aa-fd22-4fd5-b00c-6345d302c424_ENSG00000006125.12.2";
chr17	/dev/stdin	CDS	33921027	33921086	.	+	2	gene_id "05ae81aa-fd22-4fd5-b00c-6345d302c424_ENSG00000006125.12"; transcript_id "05ae81aa-fd22-4fd5-b00c-6345d302c424_ENSG00000006125.12"; exon_number "2"; exon_id "05ae81aa-fd22-4fd5-b00c-6345d302c424_ENSG00000006125.12.2";
chr17	/dev/stdin	exon	33925249	33925354	.	+	.	gene_id "05ae81aa-fd22-4fd5-b00c-6345d302c424_ENSG00000006125.12"; transcript_id "05ae81aa-fd22-4fd5-b00c-6345d302c424_ENSG00000006125.12"; exon_number "3"; exon_id "05ae81aa-fd22-4fd5-b00c-6345d302c424_ENSG00000006125.12.3";
chr17	/dev/stdin	CDS	33925249	33925354	.	+	2	gene_id "05ae81aa-fd22-4fd5-b00c-6345d302c424_ENSG00000006125.12"; transcript_id "05ae81aa-fd22-4fd5-b00c-6345d302c424_ENSG00000006125.12"; exon_number "3"; exon_id "05ae81aa-fd22-4fd5-b00c-6345d302c424_ENSG00000006125.12.3";
chr17	/dev/stdin	exon	33932724	33932859	.	+	.	gene_id "05ae81aa-fd22-4fd5-b00c-6345d302c424_ENSG00000006125.12"; transcript_id "05ae81aa-fd22-4fd5-b00c-6345d302c424_ENSG00000006125.12"; exon_number "4"; exon_id "05ae81aa-fd22-4fd5-b00c-6345d302c424_ENSG00000006125.12.4";
chr17	/dev/stdin	CDS	33932724	33932859	.	+	1	gene_id "05ae81aa-fd22-4fd5-b00c-6345d302c424_ENSG00000006125.12"; transcript_id "05ae81aa-fd22-4fd5-b00c-6345d302c424_ENSG00000006125.12"; exon_number "4"; exon_id "05ae81aa-fd22-4fd5-b00c-6345d302c424_ENSG00000006125.12.4";
chr17	/dev/stdin	exon	33935161	33935406	.	+	.	gene_id "05ae81aa-fd22-4fd5-b00c-6345d302c424_ENSG00000006125.12"; transcript_id "05ae81aa-fd22-4fd5-b00c-6345d302c424_ENSG00000006125.12"; exon_number "5"; exon_id "05ae81aa-fd22-4fd5-b00c-6345d302c424_ENSG00000006125.12.5";
chr17	/dev/stdin	CDS	33935161	33935406	.	+	0	gene_id "05ae81aa-fd22-4fd5-b00c-6345d302c424_ENSG00000006125.12"; transcript_id "05ae81aa-fd22-4fd5-b00c-6345d302c424_ENSG00000006125.12"; exon_number "5"; exon_id "05ae81aa-fd22-4fd5-b00c-6345d302c424_ENSG00000006125.12.5";
chr17	/dev/stdin	exon	33951416	33951606	.	+	.	gene_id "05ae81aa-fd22-4fd5-b00c-6345d302c424_ENSG00000006125.12"; transcript_id "05ae81aa-fd22-4fd5-b00c-6345d302c424_ENSG00000006125.12"; exon_number "6"; exon_id "05ae81aa-fd22-4fd5-b00c-6345d302c424_ENSG00000006125.12.6";
chr17	/dev/stdin	CDS	33951416	33951606	.	+	0	gene_id "05ae81aa-fd22-4fd5-b00c-6345d302c424_ENSG00000006125.12"; transcript_id "05ae81aa-fd22-4fd5-b00c-6345d302c424_ENSG00000006125.12"; exon_number "6"; exon_id "05ae81aa-fd22-4fd5-b00c-6345d302c424_ENSG00000006125.12.6";
chr17	/dev/stdin	exon	33953640	33953861	.	+	.	gene_id "05ae81aa-fd22-4fd5-b00c-6345d302c424_ENSG00000006125.12"; transcript_id "05ae81aa-fd22-4fd5-b00c-6345d302c424_ENSG00000006125.12"; exon_number "7"; exon_id "05ae81aa-fd22-4fd5-b00c-6345d302c424_ENSG00000006125.12.7";
chr17	/dev/stdin	CDS	33953640	33953861	.	+	1	gene_id "05ae81aa-fd22-4fd5-b00c-6345d302c424_ENSG00000006125.12"; transcript_id "05ae81aa-fd22-4fd5-b00c-6345d302c424_ENSG00000006125.12"; exon_number "7"; exon_id "05ae81aa-fd22-4fd5-b00c-6345d302c424_ENSG00000006125.12.7";
chr17	/dev/stdin	exon	33954404	33954524	.	+	.	gene_id "05ae81aa-fd22-4fd5-b00c-6345d302c424_ENSG00000006125.12"; transcript_id "05ae81aa-fd22-4fd5-b00c-6345d302c424_ENSG00000006125.12"; exon_number "8"; exon_id "05ae81aa-fd22-4fd5-b00c-6345d302c424_ENSG00000006125.12.8";
chr17	/dev/stdin	CDS	33954404	33954524	.	+	1	gene_id "05ae81aa-fd22-4fd5-b00c-6345d302c424_ENSG00000006125.12"; transcript_id "05ae81aa-fd22-4fd5-b00c-6345d302c424_ENSG00000006125.12"; exon_number "8"; exon_id "05ae81aa-fd22-4fd5-b00c-6345d302c424_ENSG00000006125.12.8";
chr17	/dev/stdin	exon	33954650	33954745	.	+	.	gene_id "05ae81aa-fd22-4fd5-b00c-6345d302c424_ENSG00000006125.12"; transcript_id "05ae81aa-fd22-4fd5-b00c-6345d302c424_ENSG00000006125.12"; exon_number "9"; exon_id "05ae81aa-fd22-4fd5-b00c-6345d302c424_ENSG00000006125.12.9";
chr17	/dev/stdin	CDS	33954650	33954745	.	+	0	gene_id "05ae81aa-fd22-4fd5-b00c-6345d302c424_ENSG00000006125.12"; transcript_id "05ae81aa-fd22-4fd5-b00c-6345d302c424_ENSG00000006125.12"; exon_number "9"; exon_id "05ae81aa-fd22-4fd5-b00c-6345d302c424_ENSG00000006125.12.9";
chr17	/dev/stdin	exon	33963360	33963475	.	+	.	gene_id "05ae81aa-fd22-4fd5-b00c-6345d302c424_ENSG00000006125.12"; transcript_id "05ae81aa-fd22-4fd5-b00c-6345d302c424_ENSG00000006125.12"; exon_number "10"; exon_id "05ae81aa-fd22-4fd5-b00c-6345d302c424_ENSG00000006125.12.10";
chr17	/dev/stdin	CDS	33963360	33963475	.	+	0	gene_id "05ae81aa-fd22-4fd5-b00c-6345d302c424_ENSG00000006125.12"; transcript_id "05ae81aa-fd22-4fd5-b00c-6345d302c424_ENSG00000006125.12"; exon_number "10"; exon_id "05ae81aa-fd22-4fd5-b00c-6345d302c424_ENSG00000006125.12.10";
chr17	/dev/stdin	exon	33966614	33966779	.	+	.	gene_id "05ae81aa-fd22-4fd5-b00c-6345d302c424_ENSG00000006125.12"; transcript_id "05ae81aa-fd22-4fd5-b00c-6345d302c424_ENSG00000006125.12"; exon_number "11"; exon_id "05ae81aa-fd22-4fd5-b00c-6345d302c424_ENSG00000006125.12.11";
chr17	/dev/stdin	CDS	33966614	33966779	.	+	1	gene_id "05ae81aa-fd22-4fd5-b00c-6345d302c424_ENSG00000006125.12"; transcript_id "05ae81aa-fd22-4fd5-b00c-6345d302c424_ENSG00000006125.12"; exon_number "11"; exon_id "05ae81aa-fd22-4fd5-b00c-6345d302c424_ENSG00000006125.12.11";
chr17	/dev/stdin	exon	33968896	33968994	.	+	.	gene_id "05ae81aa-fd22-4fd5-b00c-6345d302c424_ENSG00000006125.12"; transcript_id "05ae81aa-fd22-4fd5-b00c-6345d302c424_ENSG00000006125.12"; exon_number "12"; exon_id "05ae81aa-fd22-4fd5-b00c-6345d302c424_ENSG00000006125.12.12";
chr17	/dev/stdin	CDS	33968896	33968994	.	+	0	gene_id "05ae81aa-fd22-4fd5-b00c-6345d302c424_ENSG00000006125.12"; transcript_id "05ae81aa-fd22-4fd5-b00c-6345d302c424_ENSG00000006125.12"; exon_number "12"; exon_id "05ae81aa-fd22-4fd5-b00c-6345d302c424_ENSG00000006125.12.12";
chr17	/dev/stdin	exon	33977549	33977808	.	+	.	gene_id "05ae81aa-fd22-4fd5-b00c-6345d302c424_ENSG00000006125.12"; transcript_id "05ae81aa-fd22-4fd5-b00c-6345d302c424_ENSG00000006125.12"; exon_number "13"; exon_id "05ae81aa-fd22-4fd5-b00c-6345d302c424_ENSG00000006125.12.13";
chr17	/dev/stdin	CDS	33977549	33977808	.	+	0	gene_id "05ae81aa-fd22-4fd5-b00c-6345d302c424_ENSG00000006125.12"; transcript_id "05ae81aa-fd22-4fd5-b00c-6345d302c424_ENSG00000006125.12"; exon_number "13"; exon_id "05ae81aa-fd22-4fd5-b00c-6345d302c424_ENSG00000006125.12.13";
chr17	/dev/stdin	exon	33984618	33984810	.	+	.	gene_id "05ae81aa-fd22-4fd5-b00c-6345d302c424_ENSG00000006125.12"; transcript_id "05ae81aa-fd22-4fd5-b00c-6345d302c424_ENSG00000006125.12"; exon_number "14"; exon_id "05ae81aa-fd22-4fd5-b00c-6345d302c424_ENSG00000006125.12.14";
chr17	/dev/stdin	CDS	33984618	33984810	.	+	1	gene_id "05ae81aa-fd22-4fd5-b00c-6345d302c424_ENSG00000006125.12"; transcript_id "05ae81aa-fd22-4fd5-b00c-6345d302c424_ENSG00000006125.12"; exon_number "14"; exon_id "05ae81aa-fd22-4fd5-b00c-6345d302c424_ENSG00000006125.12.14";
chr17	/dev/stdin	exon	33986783	33987139	.	+	.	gene_id "05ae81aa-fd22-4fd5-b00c-6345d302c424_ENSG00000006125.12"; transcript_id "05ae81aa-fd22-4fd5-b00c-6345d302c424_ENSG00000006125.12"; exon_number "15"; exon_id "05ae81aa-fd22-4fd5-b00c-6345d302c424_ENSG00000006125.12.15";
chr17	/dev/stdin	CDS	33986783	33987136	.	+	0	gene_id "05ae81aa-fd22-4fd5-b00c-6345d302c424_ENSG00000006125.12"; transcript_id "05ae81aa-fd22-4fd5-b00c-6345d302c424_ENSG00000006125.12"; exon_number "15"; exon_id "05ae81aa-fd22-4fd5-b00c-6345d302c424_ENSG00000006125.12.15";
chr17	/dev/stdin	start_codon	33914318	33914320	.	+	0	gene_id "05ae81aa-fd22-4fd5-b00c-6345d302c424_ENSG00000006125.12"; transcript_id "05ae81aa-fd22-4fd5-b00c-6345d302c424_ENSG00000006125.12"; exon_number "1"; exon_id "05ae81aa-fd22-4fd5-b00c-6345d302c424_ENSG00000006125.12.1";
chr17	/dev/stdin	stop_codon	33987137	33987139	.	+	0	gene_id "05ae81aa-fd22-4fd5-b00c-6345d302c424_ENSG00000006125.12"; transcript_id "05ae81aa-fd22-4fd5-b00c-6345d302c424_ENSG00000006125.12"; exon_number "15"; exon_id "05ae81aa-fd22-4fd5-b00c-6345d302c424_ENSG00000006125.12.15";
chr17	/dev/stdin	transcript	33914436	34051105	.	+	.	gene_id "7ca3fa40-8622-4ee5-8d85-bdb38d5837e3_ENSG00000006125.12"; transcript_id "7ca3fa40-8622-4ee5-8d85-bdb38d5837e3_ENSG00000006125.12";
chr17	/dev/stdin	exon	33914436	33914682	.	+	.	gene_id "7ca3fa40-8622-4ee5-8d85-bdb38d5837e3_ENSG00000006125.12"; transcript_id "7ca3fa40-8622-4ee5-8d85-bdb38d5837e3_ENSG00000006125.12"; exon_number "1"; exon_id "7ca3fa40-8622-4ee5-8d85-bdb38d5837e3_ENSG00000006125.12.1";
chr17	/dev/stdin	CDS	33914436	33914682	.	+	0	gene_id "7ca3fa40-8622-4ee5-8d85-bdb38d5837e3_ENSG00000006125.12"; transcript_id "7ca3fa40-8622-4ee5-8d85-bdb38d5837e3_ENSG00000006125.12"; exon_number "1"; exon_id "7ca3fa40-8622-4ee5-8d85-bdb38d5837e3_ENSG00000006125.12.1";
chr17	/dev/stdin	exon	33921027	33921086	.	+	.	gene_id "7ca3fa40-8622-4ee5-8d85-bdb38d5837e3_ENSG00000006125.12"; transcript_id "7ca3fa40-8622-4ee5-8d85-bdb38d5837e3_ENSG00000006125.12"; exon_number "2"; exon_id "7ca3fa40-8622-4ee5-8d85-bdb38d5837e3_ENSG00000006125.12.2";
chr17	/dev/stdin	CDS	33921027	33921086	.	+	2	gene_id "7ca3fa40-8622-4ee5-8d85-bdb38d5837e3_ENSG00000006125.12"; transcript_id "7ca3fa40-8622-4ee5-8d85-bdb38d5837e3_ENSG00000006125.12"; exon_number "2"; exon_id "7ca3fa40-8622-4ee5-8d85-bdb38d5837e3_ENSG00000006125.12.2";
chr17	/dev/stdin	exon	33963360	33963475	.	+	.	gene_id "7ca3fa40-8622-4ee5-8d85-bdb38d5837e3_ENSG00000006125.12"; transcript_id "7ca3fa40-8622-4ee5-8d85-bdb38d5837e3_ENSG00000006125.12"; exon_number "3"; exon_id "7ca3fa40-8622-4ee5-8d85-bdb38d5837e3_ENSG00000006125.12.3";
chr17	/dev/stdin	CDS	33963360	33963475	.	+	2	gene_id "7ca3fa40-8622-4ee5-8d85-bdb38d5837e3_ENSG00000006125.12"; transcript_id "7ca3fa40-8622-4ee5-8d85-bdb38d5837e3_ENSG00000006125.12"; exon_number "3"; exon_id "7ca3fa40-8622-4ee5-8d85-bdb38d5837e3_ENSG00000006125.12.3";
chr17	/dev/stdin	exon	33966614	33966779	.	+	.	gene_id "7ca3fa40-8622-4ee5-8d85-bdb38d5837e3_ENSG00000006125.12"; transcript_id "7ca3fa40-8622-4ee5-8d85-bdb38d5837e3_ENSG00000006125.12"; exon_number "4"; exon_id "7ca3fa40-8622-4ee5-8d85-bdb38d5837e3_ENSG00000006125.12.4";
chr17	/dev/stdin	CDS	33966614	33966779	.	+	0	gene_id "7ca3fa40-8622-4ee5-8d85-bdb38d5837e3_ENSG00000006125.12"; transcript_id "7ca3fa40-8622-4ee5-8d85-bdb38d5837e3_ENSG00000006125.12"; exon_number "4"; exon_id "7ca3fa40-8622-4ee5-8d85-bdb38d5837e3_ENSG00000006125.12.4";
chr17	/dev/stdin	exon	33968896	33968994	.	+	.	gene_id "7ca3fa40-8622-4ee5-8d85-bdb38d5837e3_ENSG00000006125.12"; transcript_id "7ca3fa40-8622-4ee5-8d85-bdb38d5837e3_ENSG00000006125.12"; exon_number "5"; exon_id "7ca3fa40-8622-4ee5-8d85-bdb38d5837e3_ENSG00000006125.12.5";
chr17	/dev/stdin	CDS	33968896	33968994	.	+	2	gene_id "7ca3fa40-8622-4ee5-8d85-bdb38d5837e3_ENSG00000006125.12"; transcript_id "7ca3fa40-8622-4ee5-8d85-bdb38d5837e3_ENSG00000006125.12"; exon_number "5"; exon_id "7ca3fa40-8622-4ee5-8d85-bdb38d5837e3_ENSG00000006125.12.5";
chr17	/dev/stdin	exon	33977549	33977808	.	+	.	gene_id "7ca3fa40-8622-4ee5-8d85-bdb38d5837e3_ENSG00000006125.12"; transcript_id "7ca3fa40-8622-4ee5-8d85-bdb38d5837e3_ENSG00000006125.12"; exon_number "6"; exon_id "7ca3fa40-8622-4ee5-8d85-bdb38d5837e3_ENSG00000006125.12.6";
chr17	/dev/stdin	CDS	33977549	33977808	.	+	2	gene_id "7ca3fa40-8622-4ee5-8d85-bdb38d5837e3_ENSG00000006125.12"; transcript_id "7ca3fa40-8622-4ee5-8d85-bdb38d5837e3_ENSG00000006125.12"; exon_number "6"; exon_id "7ca3fa40-8622-4ee5-8d85-bdb38d5837e3_ENSG00000006125.12.6";
chr17	/dev/stdin	exon	33984618	33984810	.	+	.	gene_id "7ca3fa40-8622-4ee5-8d85-bdb38d5837e3_ENSG00000006125.12"; transcript_id "7ca3fa40-8622-4ee5-8d85-bdb38d5837e3_ENSG00000006125.12"; exon_number "7"; exon_id "7ca3fa40-8622-4ee5-8d85-bdb38d5837e3_ENSG00000006125.12.7";
chr17	/dev/stdin	CDS	33984618	33984810	.	+	0	gene_id "7ca3fa40-8622-4ee5-8d85-bdb38d5837e3_ENSG00000006125.12"; transcript_id "7ca3fa40-8622-4ee5-8d85-bdb38d5837e3_ENSG00000006125.12"; exon_number "7"; exon_id "7ca3fa40-8622-4ee5-8d85-bdb38d5837e3_ENSG00000006125.12.7";
chr17	/dev/stdin	exon	33997876	33997917	.	+	.	gene_id "7ca3fa40-8622-4ee5-8d85-bdb38d5837e3_ENSG00000006125.12"; transcript_id "7ca3fa40-8622-4ee5-8d85-bdb38d5837e3_ENSG00000006125.12"; exon_number "8"; exon_id "7ca3fa40-8622-4ee5-8d85-bdb38d5837e3_ENSG00000006125.12.8";
chr17	/dev/stdin	CDS	33997876	33997917	.	+	2	gene_id "7ca3fa40-8622-4ee5-8d85-bdb38d5837e3_ENSG00000006125.12"; transcript_id "7ca3fa40-8622-4ee5-8d85-bdb38d5837e3_ENSG00000006125.12"; exon_number "8"; exon_id "7ca3fa40-8622-4ee5-8d85-bdb38d5837e3_ENSG00000006125.12.8";
chr17	/dev/stdin	exon	33998773	33998919	.	+	.	gene_id "7ca3fa40-8622-4ee5-8d85-bdb38d5837e3_ENSG00000006125.12"; transcript_id "7ca3fa40-8622-4ee5-8d85-bdb38d5837e3_ENSG00000006125.12"; exon_number "9"; exon_id "7ca3fa40-8622-4ee5-8d85-bdb38d5837e3_ENSG00000006125.12.9";
chr17	/dev/stdin	CDS	33998773	33998919	.	+	2	gene_id "7ca3fa40-8622-4ee5-8d85-bdb38d5837e3_ENSG00000006125.12"; transcript_id "7ca3fa40-8622-4ee5-8d85-bdb38d5837e3_ENSG00000006125.12"; exon_number "9"; exon_id "7ca3fa40-8622-4ee5-8d85-bdb38d5837e3_ENSG00000006125.12.9";
chr17	/dev/stdin	exon	34001195	34001340	.	+	.	gene_id "7ca3fa40-8622-4ee5-8d85-bdb38d5837e3_ENSG00000006125.12"; transcript_id "7ca3fa40-8622-4ee5-8d85-bdb38d5837e3_ENSG00000006125.12"; exon_number "10"; exon_id "7ca3fa40-8622-4ee5-8d85-bdb38d5837e3_ENSG00000006125.12.10";
chr17	/dev/stdin	CDS	34001195	34001340	.	+	2	gene_id "7ca3fa40-8622-4ee5-8d85-bdb38d5837e3_ENSG00000006125.12"; transcript_id "7ca3fa40-8622-4ee5-8d85-bdb38d5837e3_ENSG00000006125.12"; exon_number "10"; exon_id "7ca3fa40-8622-4ee5-8d85-bdb38d5837e3_ENSG00000006125.12.10";
chr17	/dev/stdin	exon	34009714	34009843	.	+	.	gene_id "7ca3fa40-8622-4ee5-8d85-bdb38d5837e3_ENSG00000006125.12"; transcript_id "7ca3fa40-8622-4ee5-8d85-bdb38d5837e3_ENSG00000006125.12"; exon_number "11"; exon_id "7ca3fa40-8622-4ee5-8d85-bdb38d5837e3_ENSG00000006125.12.11";
chr17	/dev/stdin	CDS	34009714	34009843	.	+	0	gene_id "7ca3fa40-8622-4ee5-8d85-bdb38d5837e3_ENSG00000006125.12"; transcript_id "7ca3fa40-8622-4ee5-8d85-bdb38d5837e3_ENSG00000006125.12"; exon_number "11"; exon_id "7ca3fa40-8622-4ee5-8d85-bdb38d5837e3_ENSG00000006125.12.11";
chr17	/dev/stdin	exon	34036243	34036327	.	+	.	gene_id "7ca3fa40-8622-4ee5-8d85-bdb38d5837e3_ENSG00000006125.12"; transcript_id "7ca3fa40-8622-4ee5-8d85-bdb38d5837e3_ENSG00000006125.12"; exon_number "12"; exon_id "7ca3fa40-8622-4ee5-8d85-bdb38d5837e3_ENSG00000006125.12.12";
chr17	/dev/stdin	CDS	34036243	34036327	.	+	2	gene_id "7ca3fa40-8622-4ee5-8d85-bdb38d5837e3_ENSG00000006125.12"; transcript_id "7ca3fa40-8622-4ee5-8d85-bdb38d5837e3_ENSG00000006125.12"; exon_number "12"; exon_id "7ca3fa40-8622-4ee5-8d85-bdb38d5837e3_ENSG00000006125.12.12";
chr17	/dev/stdin	exon	34037253	34037339	.	+	.	gene_id "7ca3fa40-8622-4ee5-8d85-bdb38d5837e3_ENSG00000006125.12"; transcript_id "7ca3fa40-8622-4ee5-8d85-bdb38d5837e3_ENSG00000006125.12"; exon_number "13"; exon_id "7ca3fa40-8622-4ee5-8d85-bdb38d5837e3_ENSG00000006125.12.13";
chr17	/dev/stdin	CDS	34037253	34037339	.	+	1	gene_id "7ca3fa40-8622-4ee5-8d85-bdb38d5837e3_ENSG00000006125.12"; transcript_id "7ca3fa40-8622-4ee5-8d85-bdb38d5837e3_ENSG00000006125.12"; exon_number "13"; exon_id "7ca3fa40-8622-4ee5-8d85-bdb38d5837e3_ENSG00000006125.12.13";
chr17	/dev/stdin	exon	34044214	34044368	.	+	.	gene_id "7ca3fa40-8622-4ee5-8d85-bdb38d5837e3_ENSG00000006125.12"; transcript_id "7ca3fa40-8622-4ee5-8d85-bdb38d5837e3_ENSG00000006125.12"; exon_number "14"; exon_id "7ca3fa40-8622-4ee5-8d85-bdb38d5837e3_ENSG00000006125.12.14";
chr17	/dev/stdin	CDS	34044214	34044368	.	+	1	gene_id "7ca3fa40-8622-4ee5-8d85-bdb38d5837e3_ENSG00000006125.12"; transcript_id "7ca3fa40-8622-4ee5-8d85-bdb38d5837e3_ENSG00000006125.12"; exon_number "14"; exon_id "7ca3fa40-8622-4ee5-8d85-bdb38d5837e3_ENSG00000006125.12.14";
chr17	/dev/stdin	exon	34050644	34051105	.	+	.	gene_id "7ca3fa40-8622-4ee5-8d85-bdb38d5837e3_ENSG00000006125.12"; transcript_id "7ca3fa40-8622-4ee5-8d85-bdb38d5837e3_ENSG00000006125.12"; exon_number "15"; exon_id "7ca3fa40-8622-4ee5-8d85-bdb38d5837e3_ENSG00000006125.12.15";
chr17	/dev/stdin	CDS	34050644	34051105	.	+	2	gene_id "7ca3fa40-8622-4ee5-8d85-bdb38d5837e3_ENSG00000006125.12"; transcript_id "7ca3fa40-8622-4ee5-8d85-bdb38d5837e3_ENSG00000006125.12"; exon_number "15"; exon_id "7ca3fa40-8622-4ee5-8d85-bdb38d5837e3_ENSG00000006125.12.15";
chr17	/dev/stdin	start_codon	33914436	33914438	.	+	0	gene_id "7ca3fa40-8622-4ee5-8d85-bdb38d5837e3_ENSG00000006125.12"; transcript_id "7ca3fa40-8622-4ee5-8d85-bdb38d5837e3_ENSG00000006125.12"; exon_number "1"; exon_id "7ca3fa40-8622-4ee5-8d85-bdb38d5837e3_ENSG00000006125.12.1";
chr17	/dev/stdin	transcript	33914436	33987139	.	+	.	gene_id "f3d73754-2bbf-4676-a123-fb2b383a8a5c_ENSG00000006125.12"; transcript_id "f3d73754-2bbf-4676-a123-fb2b383a8a5c_ENSG00000006125.12";
chr17	/dev/stdin	exon	33914436	33914616	.	+	.	gene_id "f3d73754-2bbf-4676-a123-fb2b383a8a5c_ENSG00000006125.12"; transcript_id "f3d73754-2bbf-4676-a123-fb2b383a8a5c_ENSG00000006125.12"; exon_number "1"; exon_id "f3d73754-2bbf-4676-a123-fb2b383a8a5c_ENSG00000006125.12.1";
chr17	/dev/stdin	CDS	33914436	33914616	.	+	0	gene_id "f3d73754-2bbf-4676-a123-fb2b383a8a5c_ENSG00000006125.12"; transcript_id "f3d73754-2bbf-4676-a123-fb2b383a8a5c_ENSG00000006125.12"; exon_number "1"; exon_id "f3d73754-2bbf-4676-a123-fb2b383a8a5c_ENSG00000006125.12.1";
chr17	/dev/stdin	exon	33921027	33921086	.	+	.	gene_id "f3d73754-2bbf-4676-a123-fb2b383a8a5c_ENSG00000006125.12"; transcript_id "f3d73754-2bbf-4676-a123-fb2b383a8a5c_ENSG00000006125.12"; exon_number "2"; exon_id "f3d73754-2bbf-4676-a123-fb2b383a8a5c_ENSG00000006125.12.2";
chr17	/dev/stdin	CDS	33921027	33921086	.	+	2	gene_id "f3d73754-2bbf-4676-a123-fb2b383a8a5c_ENSG00000006125.12"; transcript_id "f3d73754-2bbf-4676-a123-fb2b383a8a5c_ENSG00000006125.12"; exon_number "2"; exon_id "f3d73754-2bbf-4676-a123-fb2b383a8a5c_ENSG00000006125.12.2";
chr17	/dev/stdin	exon	33925249	33925354	.	+	.	gene_id "f3d73754-2bbf-4676-a123-fb2b383a8a5c_ENSG00000006125.12"; transcript_id "f3d73754-2bbf-4676-a123-fb2b383a8a5c_ENSG00000006125.12"; exon_number "3"; exon_id "f3d73754-2bbf-4676-a123-fb2b383a8a5c_ENSG00000006125.12.3";
chr17	/dev/stdin	CDS	33925249	33925354	.	+	2	gene_id "f3d73754-2bbf-4676-a123-fb2b383a8a5c_ENSG00000006125.12"; transcript_id "f3d73754-2bbf-4676-a123-fb2b383a8a5c_ENSG00000006125.12"; exon_number "3"; exon_id "f3d73754-2bbf-4676-a123-fb2b383a8a5c_ENSG00000006125.12.3";
chr17	/dev/stdin	exon	33932724	33932859	.	+	.	gene_id "f3d73754-2bbf-4676-a123-fb2b383a8a5c_ENSG00000006125.12"; transcript_id "f3d73754-2bbf-4676-a123-fb2b383a8a5c_ENSG00000006125.12"; exon_number "4"; exon_id "f3d73754-2bbf-4676-a123-fb2b383a8a5c_ENSG00000006125.12.4";
chr17	/dev/stdin	CDS	33932724	33932859	.	+	1	gene_id "f3d73754-2bbf-4676-a123-fb2b383a8a5c_ENSG00000006125.12"; transcript_id "f3d73754-2bbf-4676-a123-fb2b383a8a5c_ENSG00000006125.12"; exon_number "4"; exon_id "f3d73754-2bbf-4676-a123-fb2b383a8a5c_ENSG00000006125.12.4";
chr17	/dev/stdin	exon	33935161	33935406	.	+	.	gene_id "f3d73754-2bbf-4676-a123-fb2b383a8a5c_ENSG00000006125.12"; transcript_id "f3d73754-2bbf-4676-a123-fb2b383a8a5c_ENSG00000006125.12"; exon_number "5"; exon_id "f3d73754-2bbf-4676-a123-fb2b383a8a5c_ENSG00000006125.12.5";
chr17	/dev/stdin	CDS	33935161	33935406	.	+	0	gene_id "f3d73754-2bbf-4676-a123-fb2b383a8a5c_ENSG00000006125.12"; transcript_id "f3d73754-2bbf-4676-a123-fb2b383a8a5c_ENSG00000006125.12"; exon_number "5"; exon_id "f3d73754-2bbf-4676-a123-fb2b383a8a5c_ENSG00000006125.12.5";
chr17	/dev/stdin	exon	33951416	33951606	.	+	.	gene_id "f3d73754-2bbf-4676-a123-fb2b383a8a5c_ENSG00000006125.12"; transcript_id "f3d73754-2bbf-4676-a123-fb2b383a8a5c_ENSG00000006125.12"; exon_number "6"; exon_id "f3d73754-2bbf-4676-a123-fb2b383a8a5c_ENSG00000006125.12.6";
chr17	/dev/stdin	CDS	33951416	33951606	.	+	0	gene_id "f3d73754-2bbf-4676-a123-fb2b383a8a5c_ENSG00000006125.12"; transcript_id "f3d73754-2bbf-4676-a123-fb2b383a8a5c_ENSG00000006125.12"; exon_number "6"; exon_id "f3d73754-2bbf-4676-a123-fb2b383a8a5c_ENSG00000006125.12.6";
chr17	/dev/stdin	exon	33953640	33953861	.	+	.	gene_id "f3d73754-2bbf-4676-a123-fb2b383a8a5c_ENSG00000006125.12"; transcript_id "f3d73754-2bbf-4676-a123-fb2b383a8a5c_ENSG00000006125.12"; exon_number "7"; exon_id "f3d73754-2bbf-4676-a123-fb2b383a8a5c_ENSG00000006125.12.7";
chr17	/dev/stdin	CDS	33953640	33953861	.	+	1	gene_id "f3d73754-2bbf-4676-a123-fb2b383a8a5c_ENSG00000006125.12"; transcript_id "f3d73754-2bbf-4676-a123-fb2b383a8a5c_ENSG00000006125.12"; exon_number "7"; exon_id "f3d73754-2bbf-4676-a123-fb2b383a8a5c_ENSG00000006125.12.7";
chr17	/dev/stdin	exon	33954404	33954524	.	+	.	gene_id "f3d73754-2bbf-4676-a123-fb2b383a8a5c_ENSG00000006125.12"; transcript_id "f3d73754-2bbf-4676-a123-fb2b383a8a5c_ENSG00000006125.12"; exon_number "8"; exon_id "f3d73754-2bbf-4676-a123-fb2b383a8a5c_ENSG00000006125.12.8";
chr17	/dev/stdin	CDS	33954404	33954524	.	+	1	gene_id "f3d73754-2bbf-4676-a123-fb2b383a8a5c_ENSG00000006125.12"; transcript_id "f3d73754-2bbf-4676-a123-fb2b383a8a5c_ENSG00000006125.12"; exon_number "8"; exon_id "f3d73754-2bbf-4676-a123-fb2b383a8a5c_ENSG00000006125.12.8";
chr17	/dev/stdin	exon	33954650	33954745	.	+	.	gene_id "f3d73754-2bbf-4676-a123-fb2b383a8a5c_ENSG00000006125.12"; transcript_id "f3d73754-2bbf-4676-a123-fb2b383a8a5c_ENSG00000006125.12"; exon_number "9"; exon_id "f3d73754-2bbf-4676-a123-fb2b383a8a5c_ENSG00000006125.12.9";
chr17	/dev/stdin	CDS	33954650	33954745	.	+	0	gene_id "f3d73754-2bbf-4676-a123-fb2b383a8a5c_ENSG00000006125.12"; transcript_id "f3d73754-2bbf-4676-a123-fb2b383a8a5c_ENSG00000006125.12"; exon_number "9"; exon_id "f3d73754-2bbf-4676-a123-fb2b383a8a5c_ENSG00000006125.12.9";
chr17	/dev/stdin	exon	33963360	33963475	.	+	.	gene_id "f3d73754-2bbf-4676-a123-fb2b383a8a5c_ENSG00000006125.12"; transcript_id "f3d73754-2bbf-4676-a123-fb2b383a8a5c_ENSG00000006125.12"; exon_number "10"; exon_id "f3d73754-2bbf-4676-a123-fb2b383a8a5c_ENSG00000006125.12.10";
chr17	/dev/stdin	CDS	33963360	33963475	.	+	0	gene_id "f3d73754-2bbf-4676-a123-fb2b383a8a5c_ENSG00000006125.12"; transcript_id "f3d73754-2bbf-4676-a123-fb2b383a8a5c_ENSG00000006125.12"; exon_number "10"; exon_id "f3d73754-2bbf-4676-a123-fb2b383a8a5c_ENSG00000006125.12.10";
chr17	/dev/stdin	exon	33966614	33966779	.	+	.	gene_id "f3d73754-2bbf-4676-a123-fb2b383a8a5c_ENSG00000006125.12"; transcript_id "f3d73754-2bbf-4676-a123-fb2b383a8a5c_ENSG00000006125.12"; exon_number "11"; exon_id "f3d73754-2bbf-4676-a123-fb2b383a8a5c_ENSG00000006125.12.11";
chr17	/dev/stdin	CDS	33966614	33966779	.	+	1	gene_id "f3d73754-2bbf-4676-a123-fb2b383a8a5c_ENSG00000006125.12"; transcript_id "f3d73754-2bbf-4676-a123-fb2b383a8a5c_ENSG00000006125.12"; exon_number "11"; exon_id "f3d73754-2bbf-4676-a123-fb2b383a8a5c_ENSG00000006125.12.11";
chr17	/dev/stdin	exon	33968896	33968994	.	+	.	gene_id "f3d73754-2bbf-4676-a123-fb2b383a8a5c_ENSG00000006125.12"; transcript_id "f3d73754-2bbf-4676-a123-fb2b383a8a5c_ENSG00000006125.12"; exon_number "12"; exon_id "f3d73754-2bbf-4676-a123-fb2b383a8a5c_ENSG00000006125.12.12";
chr17	/dev/stdin	CDS	33968896	33968994	.	+	0	gene_id "f3d73754-2bbf-4676-a123-fb2b383a8a5c_ENSG00000006125.12"; transcript_id "f3d73754-2bbf-4676-a123-fb2b383a8a5c_ENSG00000006125.12"; exon_number "12"; exon_id "f3d73754-2bbf-4676-a123-fb2b383a8a5c_ENSG00000006125.12.12";
chr17	/dev/stdin	exon	33977549	33977808	.	+	.	gene_id "f3d73754-2bbf-4676-a123-fb2b383a8a5c_ENSG00000006125.12"; transcript_id "f3d73754-2bbf-4676-a123-fb2b383a8a5c_ENSG00000006125.12"; exon_number "13"; exon_id "f3d73754-2bbf-4676-a123-fb2b383a8a5c_ENSG00000006125.12.13";
chr17	/dev/stdin	CDS	33977549	33977808	.	+	0	gene_id "f3d73754-2bbf-4676-a123-fb2b383a8a5c_ENSG00000006125.12"; transcript_id "f3d73754-2bbf-4676-a123-fb2b383a8a5c_ENSG00000006125.12"; exon_number "13"; exon_id "f3d73754-2bbf-4676-a123-fb2b383a8a5c_ENSG00000006125.12.13";
chr17	/dev/stdin	exon	33984618	33984810	.	+	.	gene_id "f3d73754-2bbf-4676-a123-fb2b383a8a5c_ENSG00000006125.12"; transcript_id "f3d73754-2bbf-4676-a123-fb2b383a8a5c_ENSG00000006125.12"; exon_number "14"; exon_id "f3d73754-2bbf-4676-a123-fb2b383a8a5c_ENSG00000006125.12.14";
chr17	/dev/stdin	CDS	33984618	33984810	.	+	1	gene_id "f3d73754-2bbf-4676-a123-fb2b383a8a5c_ENSG00000006125.12"; transcript_id "f3d73754-2bbf-4676-a123-fb2b383a8a5c_ENSG00000006125.12"; exon_number "14"; exon_id "f3d73754-2bbf-4676-a123-fb2b383a8a5c_ENSG00000006125.12.14";
chr17	/dev/stdin	exon	33986783	33987139	.	+	.	gene_id "f3d73754-2bbf-4676-a123-fb2b383a8a5c_ENSG00000006125.12"; transcript_id "f3d73754-2bbf-4676-a123-fb2b383a8a5c_ENSG00000006125.12"; exon_number "15"; exon_id "f3d73754-2bbf-4676-a123-fb2b383a8a5c_ENSG00000006125.12.15";
chr17	/dev/stdin	CDS	33986783	33987136	.	+	0	gene_id "f3d73754-2bbf-4676-a123-fb2b383a8a5c_ENSG00000006125.12"; transcript_id "f3d73754-2bbf-4676-a123-fb2b383a8a5c_ENSG00000006125.12"; exon_number "15"; exon_id "f3d73754-2bbf-4676-a123-fb2b383a8a5c_ENSG00000006125.12.15";
chr17	/dev/stdin	start_codon	33914436	33914438	.	+	0	gene_id "f3d73754-2bbf-4676-a123-fb2b383a8a5c_ENSG00000006125.12"; transcript_id "f3d73754-2bbf-4676-a123-fb2b383a8a5c_ENSG00000006125.12"; exon_number "1"; exon_id "f3d73754-2bbf-4676-a123-fb2b383a8a5c_ENSG00000006125.12.1";
chr17	/dev/stdin	stop_codon	33987137	33987139	.	+	0	gene_id "f3d73754-2bbf-4676-a123-fb2b383a8a5c_ENSG00000006125.12"; transcript_id "f3d73754-2bbf-4676-a123-fb2b383a8a5c_ENSG00000006125.12"; exon_number "15"; exon_id "f3d73754-2bbf-4676-a123-fb2b383a8a5c_ENSG00000006125.12.15";
chr17	/dev/stdin	transcript	33914436	34051105	.	+	.	gene_id "ENST00000589344.1_ENSG00000006125.12"; transcript_id "ENST00000589344.1_ENSG00000006125.12";
chr17	/dev/stdin	exon	33914436	33914616	.	+	.	gene_id "ENST00000589344.1_ENSG00000006125.12"; transcript_id "ENST00000589344.1_ENSG00000006125.12"; exon_number "1"; exon_id "ENST00000589344.1_ENSG00000006125.12.1";
chr17	/dev/stdin	CDS	33914436	33914616	.	+	0	gene_id "ENST00000589344.1_ENSG00000006125.12"; transcript_id "ENST00000589344.1_ENSG00000006125.12"; exon_number "1"; exon_id "ENST00000589344.1_ENSG00000006125.12.1";
chr17	/dev/stdin	exon	33921027	33921086	.	+	.	gene_id "ENST00000589344.1_ENSG00000006125.12"; transcript_id "ENST00000589344.1_ENSG00000006125.12"; exon_number "2"; exon_id "ENST00000589344.1_ENSG00000006125.12.2";
chr17	/dev/stdin	CDS	33921027	33921086	.	+	2	gene_id "ENST00000589344.1_ENSG00000006125.12"; transcript_id "ENST00000589344.1_ENSG00000006125.12"; exon_number "2"; exon_id "ENST00000589344.1_ENSG00000006125.12.2";
chr17	/dev/stdin	exon	33925249	33925354	.	+	.	gene_id "ENST00000589344.1_ENSG00000006125.12"; transcript_id "ENST00000589344.1_ENSG00000006125.12"; exon_number "3"; exon_id "ENST00000589344.1_ENSG00000006125.12.3";
chr17	/dev/stdin	CDS	33925249	33925354	.	+	2	gene_id "ENST00000589344.1_ENSG00000006125.12"; transcript_id "ENST00000589344.1_ENSG00000006125.12"; exon_number "3"; exon_id "ENST00000589344.1_ENSG00000006125.12.3";
chr17	/dev/stdin	exon	33932724	33932859	.	+	.	gene_id "ENST00000589344.1_ENSG00000006125.12"; transcript_id "ENST00000589344.1_ENSG00000006125.12"; exon_number "4"; exon_id "ENST00000589344.1_ENSG00000006125.12.4";
chr17	/dev/stdin	CDS	33932724	33932859	.	+	1	gene_id "ENST00000589344.1_ENSG00000006125.12"; transcript_id "ENST00000589344.1_ENSG00000006125.12"; exon_number "4"; exon_id "ENST00000589344.1_ENSG00000006125.12.4";
chr17	/dev/stdin	exon	33935161	33935406	.	+	.	gene_id "ENST00000589344.1_ENSG00000006125.12"; transcript_id "ENST00000589344.1_ENSG00000006125.12"; exon_number "5"; exon_id "ENST00000589344.1_ENSG00000006125.12.5";
chr17	/dev/stdin	CDS	33935161	33935406	.	+	0	gene_id "ENST00000589344.1_ENSG00000006125.12"; transcript_id "ENST00000589344.1_ENSG00000006125.12"; exon_number "5"; exon_id "ENST00000589344.1_ENSG00000006125.12.5";
chr17	/dev/stdin	exon	33951416	33951606	.	+	.	gene_id "ENST00000589344.1_ENSG00000006125.12"; transcript_id "ENST00000589344.1_ENSG00000006125.12"; exon_number "6"; exon_id "ENST00000589344.1_ENSG00000006125.12.6";
chr17	/dev/stdin	CDS	33951416	33951606	.	+	0	gene_id "ENST00000589344.1_ENSG00000006125.12"; transcript_id "ENST00000589344.1_ENSG00000006125.12"; exon_number "6"; exon_id "ENST00000589344.1_ENSG00000006125.12.6";
chr17	/dev/stdin	exon	33953640	33953861	.	+	.	gene_id "ENST00000589344.1_ENSG00000006125.12"; transcript_id "ENST00000589344.1_ENSG00000006125.12"; exon_number "7"; exon_id "ENST00000589344.1_ENSG00000006125.12.7";
chr17	/dev/stdin	CDS	33953640	33953861	.	+	1	gene_id "ENST00000589344.1_ENSG00000006125.12"; transcript_id "ENST00000589344.1_ENSG00000006125.12"; exon_number "7"; exon_id "ENST00000589344.1_ENSG00000006125.12.7";
chr17	/dev/stdin	exon	33954404	33954524	.	+	.	gene_id "ENST00000589344.1_ENSG00000006125.12"; transcript_id "ENST00000589344.1_ENSG00000006125.12"; exon_number "8"; exon_id "ENST00000589344.1_ENSG00000006125.12.8";
chr17	/dev/stdin	CDS	33954404	33954524	.	+	1	gene_id "ENST00000589344.1_ENSG00000006125.12"; transcript_id "ENST00000589344.1_ENSG00000006125.12"; exon_number "8"; exon_id "ENST00000589344.1_ENSG00000006125.12.8";
chr17	/dev/stdin	exon	33954650	33954745	.	+	.	gene_id "ENST00000589344.1_ENSG00000006125.12"; transcript_id "ENST00000589344.1_ENSG00000006125.12"; exon_number "9"; exon_id "ENST00000589344.1_ENSG00000006125.12.9";
chr17	/dev/stdin	CDS	33954650	33954745	.	+	0	gene_id "ENST00000589344.1_ENSG00000006125.12"; transcript_id "ENST00000589344.1_ENSG00000006125.12"; exon_number "9"; exon_id "ENST00000589344.1_ENSG00000006125.12.9";
chr17	/dev/stdin	exon	33963360	33963475	.	+	.	gene_id "ENST00000589344.1_ENSG00000006125.12"; transcript_id "ENST00000589344.1_ENSG00000006125.12"; exon_number "10"; exon_id "ENST00000589344.1_ENSG00000006125.12.10";
chr17	/dev/stdin	CDS	33963360	33963475	.	+	0	gene_id "ENST00000589344.1_ENSG00000006125.12"; transcript_id "ENST00000589344.1_ENSG00000006125.12"; exon_number "10"; exon_id "ENST00000589344.1_ENSG00000006125.12.10";
chr17	/dev/stdin	exon	33966614	33966779	.	+	.	gene_id "ENST00000589344.1_ENSG00000006125.12"; transcript_id "ENST00000589344.1_ENSG00000006125.12"; exon_number "11"; exon_id "ENST00000589344.1_ENSG00000006125.12.11";
chr17	/dev/stdin	CDS	33966614	33966779	.	+	1	gene_id "ENST00000589344.1_ENSG00000006125.12"; transcript_id "ENST00000589344.1_ENSG00000006125.12"; exon_number "11"; exon_id "ENST00000589344.1_ENSG00000006125.12.11";
chr17	/dev/stdin	exon	33968896	33968994	.	+	.	gene_id "ENST00000589344.1_ENSG00000006125.12"; transcript_id "ENST00000589344.1_ENSG00000006125.12"; exon_number "12"; exon_id "ENST00000589344.1_ENSG00000006125.12.12";
chr17	/dev/stdin	CDS	33968896	33968994	.	+	0	gene_id "ENST00000589344.1_ENSG00000006125.12"; transcript_id "ENST00000589344.1_ENSG00000006125.12"; exon_number "12"; exon_id "ENST00000589344.1_ENSG00000006125.12.12";
chr17	/dev/stdin	exon	33977549	33977808	.	+	.	gene_id "ENST00000589344.1_ENSG00000006125.12"; transcript_id "ENST00000589344.1_ENSG00000006125.12"; exon_number "13"; exon_id "ENST00000589344.1_ENSG00000006125.12.13";
chr17	/dev/stdin	CDS	33977549	33977808	.	+	0	gene_id "ENST00000589344.1_ENSG00000006125.12"; transcript_id "ENST00000589344.1_ENSG00000006125.12"; exon_number "13"; exon_id "ENST00000589344.1_ENSG00000006125.12.13";
chr17	/dev/stdin	exon	33984618	33984810	.	+	.	gene_id "ENST00000589344.1_ENSG00000006125.12"; transcript_id "ENST00000589344.1_ENSG00000006125.12"; exon_number "14"; exon_id "ENST00000589344.1_ENSG00000006125.12.14";
chr17	/dev/stdin	CDS	33984618	33984810	.	+	1	gene_id "ENST00000589344.1_ENSG00000006125.12"; transcript_id "ENST00000589344.1_ENSG00000006125.12"; exon_number "14"; exon_id "ENST00000589344.1_ENSG00000006125.12.14";
chr17	/dev/stdin	exon	33997876	33997917	.	+	.	gene_id "ENST00000589344.1_ENSG00000006125.12"; transcript_id "ENST00000589344.1_ENSG00000006125.12"; exon_number "15"; exon_id "ENST00000589344.1_ENSG00000006125.12.15";
chr17	/dev/stdin	CDS	33997876	33997917	.	+	0	gene_id "ENST00000589344.1_ENSG00000006125.12"; transcript_id "ENST00000589344.1_ENSG00000006125.12"; exon_number "15"; exon_id "ENST00000589344.1_ENSG00000006125.12.15";
chr17	/dev/stdin	exon	33998773	33998919	.	+	.	gene_id "ENST00000589344.1_ENSG00000006125.12"; transcript_id "ENST00000589344.1_ENSG00000006125.12"; exon_number "16"; exon_id "ENST00000589344.1_ENSG00000006125.12.16";
chr17	/dev/stdin	CDS	33998773	33998919	.	+	0	gene_id "ENST00000589344.1_ENSG00000006125.12"; transcript_id "ENST00000589344.1_ENSG00000006125.12"; exon_number "16"; exon_id "ENST00000589344.1_ENSG00000006125.12.16";
chr17	/dev/stdin	exon	34001195	34001340	.	+	.	gene_id "ENST00000589344.1_ENSG00000006125.12"; transcript_id "ENST00000589344.1_ENSG00000006125.12"; exon_number "17"; exon_id "ENST00000589344.1_ENSG00000006125.12.17";
chr17	/dev/stdin	CDS	34001195	34001340	.	+	0	gene_id "ENST00000589344.1_ENSG00000006125.12"; transcript_id "ENST00000589344.1_ENSG00000006125.12"; exon_number "17"; exon_id "ENST00000589344.1_ENSG00000006125.12.17";
chr17	/dev/stdin	exon	34009714	34009843	.	+	.	gene_id "ENST00000589344.1_ENSG00000006125.12"; transcript_id "ENST00000589344.1_ENSG00000006125.12"; exon_number "18"; exon_id "ENST00000589344.1_ENSG00000006125.12.18";
chr17	/dev/stdin	CDS	34009714	34009843	.	+	1	gene_id "ENST00000589344.1_ENSG00000006125.12"; transcript_id "ENST00000589344.1_ENSG00000006125.12"; exon_number "18"; exon_id "ENST00000589344.1_ENSG00000006125.12.18";
chr17	/dev/stdin	exon	34036243	34036327	.	+	.	gene_id "ENST00000589344.1_ENSG00000006125.12"; transcript_id "ENST00000589344.1_ENSG00000006125.12"; exon_number "19"; exon_id "ENST00000589344.1_ENSG00000006125.12.19";
chr17	/dev/stdin	CDS	34036243	34036327	.	+	0	gene_id "ENST00000589344.1_ENSG00000006125.12"; transcript_id "ENST00000589344.1_ENSG00000006125.12"; exon_number "19"; exon_id "ENST00000589344.1_ENSG00000006125.12.19";
chr17	/dev/stdin	exon	34037253	34037339	.	+	.	gene_id "ENST00000589344.1_ENSG00000006125.12"; transcript_id "ENST00000589344.1_ENSG00000006125.12"; exon_number "20"; exon_id "ENST00000589344.1_ENSG00000006125.12.20";
chr17	/dev/stdin	CDS	34037253	34037339	.	+	2	gene_id "ENST00000589344.1_ENSG00000006125.12"; transcript_id "ENST00000589344.1_ENSG00000006125.12"; exon_number "20"; exon_id "ENST00000589344.1_ENSG00000006125.12.20";
chr17	/dev/stdin	exon	34044214	34044368	.	+	.	gene_id "ENST00000589344.1_ENSG00000006125.12"; transcript_id "ENST00000589344.1_ENSG00000006125.12"; exon_number "21"; exon_id "ENST00000589344.1_ENSG00000006125.12.21";
chr17	/dev/stdin	CDS	34044214	34044368	.	+	2	gene_id "ENST00000589344.1_ENSG00000006125.12"; transcript_id "ENST00000589344.1_ENSG00000006125.12"; exon_number "21"; exon_id "ENST00000589344.1_ENSG00000006125.12.21";
chr17	/dev/stdin	exon	34050644	34051105	.	+	.	gene_id "ENST00000589344.1_ENSG00000006125.12"; transcript_id "ENST00000589344.1_ENSG00000006125.12"; exon_number "22"; exon_id "ENST00000589344.1_ENSG00000006125.12.22";
chr17	/dev/stdin	CDS	34050644	34051102	.	+	0	gene_id "ENST00000589344.1_ENSG00000006125.12"; transcript_id "ENST00000589344.1_ENSG00000006125.12"; exon_number "22"; exon_id "ENST00000589344.1_ENSG00000006125.12.22";
chr17	/dev/stdin	start_codon	33914436	33914438	.	+	0	gene_id "ENST00000589344.1_ENSG00000006125.12"; transcript_id "ENST00000589344.1_ENSG00000006125.12"; exon_number "1"; exon_id "ENST00000589344.1_ENSG00000006125.12.1";
chr17	/dev/stdin	stop_codon	34051103	34051105	.	+	0	gene_id "ENST00000589344.1_ENSG00000006125.12"; transcript_id "ENST00000589344.1_ENSG00000006125.12"; exon_number "22"; exon_id "ENST00000589344.1_ENSG00000006125.12.22";
chr17	/dev/stdin	transcript	33914436	34051105	.	+	.	gene_id "908b1f1d-8065-41bc-b74e-8afea245a33a_ENSG00000006125.12"; transcript_id "908b1f1d-8065-41bc-b74e-8afea245a33a_ENSG00000006125.12";
chr17	/dev/stdin	exon	33914436	33914682	.	+	.	gene_id "908b1f1d-8065-41bc-b74e-8afea245a33a_ENSG00000006125.12"; transcript_id "908b1f1d-8065-41bc-b74e-8afea245a33a_ENSG00000006125.12"; exon_number "1"; exon_id "908b1f1d-8065-41bc-b74e-8afea245a33a_ENSG00000006125.12.1";
chr17	/dev/stdin	CDS	33914436	33914682	.	+	0	gene_id "908b1f1d-8065-41bc-b74e-8afea245a33a_ENSG00000006125.12"; transcript_id "908b1f1d-8065-41bc-b74e-8afea245a33a_ENSG00000006125.12"; exon_number "1"; exon_id "908b1f1d-8065-41bc-b74e-8afea245a33a_ENSG00000006125.12.1";
chr17	/dev/stdin	exon	33921027	33921086	.	+	.	gene_id "908b1f1d-8065-41bc-b74e-8afea245a33a_ENSG00000006125.12"; transcript_id "908b1f1d-8065-41bc-b74e-8afea245a33a_ENSG00000006125.12"; exon_number "2"; exon_id "908b1f1d-8065-41bc-b74e-8afea245a33a_ENSG00000006125.12.2";
chr17	/dev/stdin	CDS	33921027	33921086	.	+	2	gene_id "908b1f1d-8065-41bc-b74e-8afea245a33a_ENSG00000006125.12"; transcript_id "908b1f1d-8065-41bc-b74e-8afea245a33a_ENSG00000006125.12"; exon_number "2"; exon_id "908b1f1d-8065-41bc-b74e-8afea245a33a_ENSG00000006125.12.2";
chr17	/dev/stdin	exon	33925249	33925354	.	+	.	gene_id "908b1f1d-8065-41bc-b74e-8afea245a33a_ENSG00000006125.12"; transcript_id "908b1f1d-8065-41bc-b74e-8afea245a33a_ENSG00000006125.12"; exon_number "3"; exon_id "908b1f1d-8065-41bc-b74e-8afea245a33a_ENSG00000006125.12.3";
chr17	/dev/stdin	CDS	33925249	33925354	.	+	2	gene_id "908b1f1d-8065-41bc-b74e-8afea245a33a_ENSG00000006125.12"; transcript_id "908b1f1d-8065-41bc-b74e-8afea245a33a_ENSG00000006125.12"; exon_number "3"; exon_id "908b1f1d-8065-41bc-b74e-8afea245a33a_ENSG00000006125.12.3";
chr17	/dev/stdin	exon	33932724	33932859	.	+	.	gene_id "908b1f1d-8065-41bc-b74e-8afea245a33a_ENSG00000006125.12"; transcript_id "908b1f1d-8065-41bc-b74e-8afea245a33a_ENSG00000006125.12"; exon_number "4"; exon_id "908b1f1d-8065-41bc-b74e-8afea245a33a_ENSG00000006125.12.4";
chr17	/dev/stdin	CDS	33932724	33932859	.	+	1	gene_id "908b1f1d-8065-41bc-b74e-8afea245a33a_ENSG00000006125.12"; transcript_id "908b1f1d-8065-41bc-b74e-8afea245a33a_ENSG00000006125.12"; exon_number "4"; exon_id "908b1f1d-8065-41bc-b74e-8afea245a33a_ENSG00000006125.12.4";
chr17	/dev/stdin	exon	33935161	33935406	.	+	.	gene_id "908b1f1d-8065-41bc-b74e-8afea245a33a_ENSG00000006125.12"; transcript_id "908b1f1d-8065-41bc-b74e-8afea245a33a_ENSG00000006125.12"; exon_number "5"; exon_id "908b1f1d-8065-41bc-b74e-8afea245a33a_ENSG00000006125.12.5";
chr17	/dev/stdin	CDS	33935161	33935406	.	+	0	gene_id "908b1f1d-8065-41bc-b74e-8afea245a33a_ENSG00000006125.12"; transcript_id "908b1f1d-8065-41bc-b74e-8afea245a33a_ENSG00000006125.12"; exon_number "5"; exon_id "908b1f1d-8065-41bc-b74e-8afea245a33a_ENSG00000006125.12.5";
chr17	/dev/stdin	exon	33951416	33951606	.	+	.	gene_id "908b1f1d-8065-41bc-b74e-8afea245a33a_ENSG00000006125.12"; transcript_id "908b1f1d-8065-41bc-b74e-8afea245a33a_ENSG00000006125.12"; exon_number "6"; exon_id "908b1f1d-8065-41bc-b74e-8afea245a33a_ENSG00000006125.12.6";
chr17	/dev/stdin	CDS	33951416	33951606	.	+	0	gene_id "908b1f1d-8065-41bc-b74e-8afea245a33a_ENSG00000006125.12"; transcript_id "908b1f1d-8065-41bc-b74e-8afea245a33a_ENSG00000006125.12"; exon_number "6"; exon_id "908b1f1d-8065-41bc-b74e-8afea245a33a_ENSG00000006125.12.6";
chr17	/dev/stdin	exon	33953640	33953861	.	+	.	gene_id "908b1f1d-8065-41bc-b74e-8afea245a33a_ENSG00000006125.12"; transcript_id "908b1f1d-8065-41bc-b74e-8afea245a33a_ENSG00000006125.12"; exon_number "7"; exon_id "908b1f1d-8065-41bc-b74e-8afea245a33a_ENSG00000006125.12.7";
chr17	/dev/stdin	CDS	33953640	33953861	.	+	1	gene_id "908b1f1d-8065-41bc-b74e-8afea245a33a_ENSG00000006125.12"; transcript_id "908b1f1d-8065-41bc-b74e-8afea245a33a_ENSG00000006125.12"; exon_number "7"; exon_id "908b1f1d-8065-41bc-b74e-8afea245a33a_ENSG00000006125.12.7";
chr17	/dev/stdin	exon	33954404	33954524	.	+	.	gene_id "908b1f1d-8065-41bc-b74e-8afea245a33a_ENSG00000006125.12"; transcript_id "908b1f1d-8065-41bc-b74e-8afea245a33a_ENSG00000006125.12"; exon_number "8"; exon_id "908b1f1d-8065-41bc-b74e-8afea245a33a_ENSG00000006125.12.8";
chr17	/dev/stdin	CDS	33954404	33954524	.	+	1	gene_id "908b1f1d-8065-41bc-b74e-8afea245a33a_ENSG00000006125.12"; transcript_id "908b1f1d-8065-41bc-b74e-8afea245a33a_ENSG00000006125.12"; exon_number "8"; exon_id "908b1f1d-8065-41bc-b74e-8afea245a33a_ENSG00000006125.12.8";
chr17	/dev/stdin	exon	33954650	33954745	.	+	.	gene_id "908b1f1d-8065-41bc-b74e-8afea245a33a_ENSG00000006125.12"; transcript_id "908b1f1d-8065-41bc-b74e-8afea245a33a_ENSG00000006125.12"; exon_number "9"; exon_id "908b1f1d-8065-41bc-b74e-8afea245a33a_ENSG00000006125.12.9";
chr17	/dev/stdin	CDS	33954650	33954745	.	+	0	gene_id "908b1f1d-8065-41bc-b74e-8afea245a33a_ENSG00000006125.12"; transcript_id "908b1f1d-8065-41bc-b74e-8afea245a33a_ENSG00000006125.12"; exon_number "9"; exon_id "908b1f1d-8065-41bc-b74e-8afea245a33a_ENSG00000006125.12.9";
chr17	/dev/stdin	exon	33963360	33963475	.	+	.	gene_id "908b1f1d-8065-41bc-b74e-8afea245a33a_ENSG00000006125.12"; transcript_id "908b1f1d-8065-41bc-b74e-8afea245a33a_ENSG00000006125.12"; exon_number "10"; exon_id "908b1f1d-8065-41bc-b74e-8afea245a33a_ENSG00000006125.12.10";
chr17	/dev/stdin	CDS	33963360	33963475	.	+	0	gene_id "908b1f1d-8065-41bc-b74e-8afea245a33a_ENSG00000006125.12"; transcript_id "908b1f1d-8065-41bc-b74e-8afea245a33a_ENSG00000006125.12"; exon_number "10"; exon_id "908b1f1d-8065-41bc-b74e-8afea245a33a_ENSG00000006125.12.10";
chr17	/dev/stdin	exon	33966614	33966779	.	+	.	gene_id "908b1f1d-8065-41bc-b74e-8afea245a33a_ENSG00000006125.12"; transcript_id "908b1f1d-8065-41bc-b74e-8afea245a33a_ENSG00000006125.12"; exon_number "11"; exon_id "908b1f1d-8065-41bc-b74e-8afea245a33a_ENSG00000006125.12.11";
chr17	/dev/stdin	CDS	33966614	33966779	.	+	1	gene_id "908b1f1d-8065-41bc-b74e-8afea245a33a_ENSG00000006125.12"; transcript_id "908b1f1d-8065-41bc-b74e-8afea245a33a_ENSG00000006125.12"; exon_number "11"; exon_id "908b1f1d-8065-41bc-b74e-8afea245a33a_ENSG00000006125.12.11";
chr17	/dev/stdin	exon	33968896	33968994	.	+	.	gene_id "908b1f1d-8065-41bc-b74e-8afea245a33a_ENSG00000006125.12"; transcript_id "908b1f1d-8065-41bc-b74e-8afea245a33a_ENSG00000006125.12"; exon_number "12"; exon_id "908b1f1d-8065-41bc-b74e-8afea245a33a_ENSG00000006125.12.12";
chr17	/dev/stdin	CDS	33968896	33968994	.	+	0	gene_id "908b1f1d-8065-41bc-b74e-8afea245a33a_ENSG00000006125.12"; transcript_id "908b1f1d-8065-41bc-b74e-8afea245a33a_ENSG00000006125.12"; exon_number "12"; exon_id "908b1f1d-8065-41bc-b74e-8afea245a33a_ENSG00000006125.12.12";
chr17	/dev/stdin	exon	33977549	33977808	.	+	.	gene_id "908b1f1d-8065-41bc-b74e-8afea245a33a_ENSG00000006125.12"; transcript_id "908b1f1d-8065-41bc-b74e-8afea245a33a_ENSG00000006125.12"; exon_number "13"; exon_id "908b1f1d-8065-41bc-b74e-8afea245a33a_ENSG00000006125.12.13";
chr17	/dev/stdin	CDS	33977549	33977808	.	+	0	gene_id "908b1f1d-8065-41bc-b74e-8afea245a33a_ENSG00000006125.12"; transcript_id "908b1f1d-8065-41bc-b74e-8afea245a33a_ENSG00000006125.12"; exon_number "13"; exon_id "908b1f1d-8065-41bc-b74e-8afea245a33a_ENSG00000006125.12.13";
chr17	/dev/stdin	exon	33984618	33984810	.	+	.	gene_id "908b1f1d-8065-41bc-b74e-8afea245a33a_ENSG00000006125.12"; transcript_id "908b1f1d-8065-41bc-b74e-8afea245a33a_ENSG00000006125.12"; exon_number "14"; exon_id "908b1f1d-8065-41bc-b74e-8afea245a33a_ENSG00000006125.12.14";
chr17	/dev/stdin	CDS	33984618	33984810	.	+	1	gene_id "908b1f1d-8065-41bc-b74e-8afea245a33a_ENSG00000006125.12"; transcript_id "908b1f1d-8065-41bc-b74e-8afea245a33a_ENSG00000006125.12"; exon_number "14"; exon_id "908b1f1d-8065-41bc-b74e-8afea245a33a_ENSG00000006125.12.14";
chr17	/dev/stdin	exon	33998773	33998919	.	+	.	gene_id "908b1f1d-8065-41bc-b74e-8afea245a33a_ENSG00000006125.12"; transcript_id "908b1f1d-8065-41bc-b74e-8afea245a33a_ENSG00000006125.12"; exon_number "15"; exon_id "908b1f1d-8065-41bc-b74e-8afea245a33a_ENSG00000006125.12.15";
chr17	/dev/stdin	CDS	33998773	33998919	.	+	0	gene_id "908b1f1d-8065-41bc-b74e-8afea245a33a_ENSG00000006125.12"; transcript_id "908b1f1d-8065-41bc-b74e-8afea245a33a_ENSG00000006125.12"; exon_number "15"; exon_id "908b1f1d-8065-41bc-b74e-8afea245a33a_ENSG00000006125.12.15";
chr17	/dev/stdin	exon	34001195	34001340	.	+	.	gene_id "908b1f1d-8065-41bc-b74e-8afea245a33a_ENSG00000006125.12"; transcript_id "908b1f1d-8065-41bc-b74e-8afea245a33a_ENSG00000006125.12"; exon_number "16"; exon_id "908b1f1d-8065-41bc-b74e-8afea245a33a_ENSG00000006125.12.16";
chr17	/dev/stdin	CDS	34001195	34001340	.	+	0	gene_id "908b1f1d-8065-41bc-b74e-8afea245a33a_ENSG00000006125.12"; transcript_id "908b1f1d-8065-41bc-b74e-8afea245a33a_ENSG00000006125.12"; exon_number "16"; exon_id "908b1f1d-8065-41bc-b74e-8afea245a33a_ENSG00000006125.12.16";
chr17	/dev/stdin	exon	34009714	34009843	.	+	.	gene_id "908b1f1d-8065-41bc-b74e-8afea245a33a_ENSG00000006125.12"; transcript_id "908b1f1d-8065-41bc-b74e-8afea245a33a_ENSG00000006125.12"; exon_number "17"; exon_id "908b1f1d-8065-41bc-b74e-8afea245a33a_ENSG00000006125.12.17";
chr17	/dev/stdin	CDS	34009714	34009843	.	+	1	gene_id "908b1f1d-8065-41bc-b74e-8afea245a33a_ENSG00000006125.12"; transcript_id "908b1f1d-8065-41bc-b74e-8afea245a33a_ENSG00000006125.12"; exon_number "17"; exon_id "908b1f1d-8065-41bc-b74e-8afea245a33a_ENSG00000006125.12.17";
chr17	/dev/stdin	exon	34036243	34036327	.	+	.	gene_id "908b1f1d-8065-41bc-b74e-8afea245a33a_ENSG00000006125.12"; transcript_id "908b1f1d-8065-41bc-b74e-8afea245a33a_ENSG00000006125.12"; exon_number "18"; exon_id "908b1f1d-8065-41bc-b74e-8afea245a33a_ENSG00000006125.12.18";
chr17	/dev/stdin	CDS	34036243	34036327	.	+	0	gene_id "908b1f1d-8065-41bc-b74e-8afea245a33a_ENSG00000006125.12"; transcript_id "908b1f1d-8065-41bc-b74e-8afea245a33a_ENSG00000006125.12"; exon_number "18"; exon_id "908b1f1d-8065-41bc-b74e-8afea245a33a_ENSG00000006125.12.18";
chr17	/dev/stdin	exon	34037253	34037339	.	+	.	gene_id "908b1f1d-8065-41bc-b74e-8afea245a33a_ENSG00000006125.12"; transcript_id "908b1f1d-8065-41bc-b74e-8afea245a33a_ENSG00000006125.12"; exon_number "19"; exon_id "908b1f1d-8065-41bc-b74e-8afea245a33a_ENSG00000006125.12.19";
chr17	/dev/stdin	CDS	34037253	34037339	.	+	2	gene_id "908b1f1d-8065-41bc-b74e-8afea245a33a_ENSG00000006125.12"; transcript_id "908b1f1d-8065-41bc-b74e-8afea245a33a_ENSG00000006125.12"; exon_number "19"; exon_id "908b1f1d-8065-41bc-b74e-8afea245a33a_ENSG00000006125.12.19";
chr17	/dev/stdin	exon	34044214	34044368	.	+	.	gene_id "908b1f1d-8065-41bc-b74e-8afea245a33a_ENSG00000006125.12"; transcript_id "908b1f1d-8065-41bc-b74e-8afea245a33a_ENSG00000006125.12"; exon_number "20"; exon_id "908b1f1d-8065-41bc-b74e-8afea245a33a_ENSG00000006125.12.20";
chr17	/dev/stdin	CDS	34044214	34044368	.	+	2	gene_id "908b1f1d-8065-41bc-b74e-8afea245a33a_ENSG00000006125.12"; transcript_id "908b1f1d-8065-41bc-b74e-8afea245a33a_ENSG00000006125.12"; exon_number "20"; exon_id "908b1f1d-8065-41bc-b74e-8afea245a33a_ENSG00000006125.12.20";
chr17	/dev/stdin	exon	34050644	34051105	.	+	.	gene_id "908b1f1d-8065-41bc-b74e-8afea245a33a_ENSG00000006125.12"; transcript_id "908b1f1d-8065-41bc-b74e-8afea245a33a_ENSG00000006125.12"; exon_number "21"; exon_id "908b1f1d-8065-41bc-b74e-8afea245a33a_ENSG00000006125.12.21";
chr17	/dev/stdin	CDS	34050644	34051102	.	+	0	gene_id "908b1f1d-8065-41bc-b74e-8afea245a33a_ENSG00000006125.12"; transcript_id "908b1f1d-8065-41bc-b74e-8afea245a33a_ENSG00000006125.12"; exon_number "21"; exon_id "908b1f1d-8065-41bc-b74e-8afea245a33a_ENSG00000006125.12.21";
chr17	/dev/stdin	start_codon	33914436	33914438	.	+	0	gene_id "908b1f1d-8065-41bc-b74e-8afea245a33a_ENSG00000006125.12"; transcript_id "908b1f1d-8065-41bc-b74e-8afea245a33a_ENSG00000006125.12"; exon_number "1"; exon_id "908b1f1d-8065-41bc-b74e-8afea245a33a_ENSG00000006125.12.1";
chr17	/dev/stdin	stop_codon	34051103	34051105	.	+	0	gene_id "908b1f1d-8065-41bc-b74e-8afea245a33a_ENSG00000006125.12"; transcript_id "908b1f1d-8065-41bc-b74e-8afea245a33a_ENSG00000006125.12"; exon_number "21"; exon_id "908b1f1d-8065-41bc-b74e-8afea245a33a_ENSG00000006125.12.21";
chr17	/dev/stdin	transcript	33935185	34053436	.	+	.	gene_id "ad6477b2-a813-40ed-b361-eeafb563bfc4_ENSG00000006125.12"; transcript_id "ad6477b2-a813-40ed-b361-eeafb563bfc4_ENSG00000006125.12";
chr17	/dev/stdin	exon	33935185	33935406	.	+	.	gene_id "ad6477b2-a813-40ed-b361-eeafb563bfc4_ENSG00000006125.12"; transcript_id "ad6477b2-a813-40ed-b361-eeafb563bfc4_ENSG00000006125.12"; exon_number "1"; exon_id "ad6477b2-a813-40ed-b361-eeafb563bfc4_ENSG00000006125.12.1";
chr17	/dev/stdin	CDS	33935185	33935406	.	+	0	gene_id "ad6477b2-a813-40ed-b361-eeafb563bfc4_ENSG00000006125.12"; transcript_id "ad6477b2-a813-40ed-b361-eeafb563bfc4_ENSG00000006125.12"; exon_number "1"; exon_id "ad6477b2-a813-40ed-b361-eeafb563bfc4_ENSG00000006125.12.1";
chr17	/dev/stdin	exon	33951416	33951606	.	+	.	gene_id "ad6477b2-a813-40ed-b361-eeafb563bfc4_ENSG00000006125.12"; transcript_id "ad6477b2-a813-40ed-b361-eeafb563bfc4_ENSG00000006125.12"; exon_number "2"; exon_id "ad6477b2-a813-40ed-b361-eeafb563bfc4_ENSG00000006125.12.2";
chr17	/dev/stdin	CDS	33951416	33951606	.	+	0	gene_id "ad6477b2-a813-40ed-b361-eeafb563bfc4_ENSG00000006125.12"; transcript_id "ad6477b2-a813-40ed-b361-eeafb563bfc4_ENSG00000006125.12"; exon_number "2"; exon_id "ad6477b2-a813-40ed-b361-eeafb563bfc4_ENSG00000006125.12.2";
chr17	/dev/stdin	exon	33953640	33953861	.	+	.	gene_id "ad6477b2-a813-40ed-b361-eeafb563bfc4_ENSG00000006125.12"; transcript_id "ad6477b2-a813-40ed-b361-eeafb563bfc4_ENSG00000006125.12"; exon_number "3"; exon_id "ad6477b2-a813-40ed-b361-eeafb563bfc4_ENSG00000006125.12.3";
chr17	/dev/stdin	CDS	33953640	33953861	.	+	1	gene_id "ad6477b2-a813-40ed-b361-eeafb563bfc4_ENSG00000006125.12"; transcript_id "ad6477b2-a813-40ed-b361-eeafb563bfc4_ENSG00000006125.12"; exon_number "3"; exon_id "ad6477b2-a813-40ed-b361-eeafb563bfc4_ENSG00000006125.12.3";
chr17	/dev/stdin	exon	33954404	33954524	.	+	.	gene_id "ad6477b2-a813-40ed-b361-eeafb563bfc4_ENSG00000006125.12"; transcript_id "ad6477b2-a813-40ed-b361-eeafb563bfc4_ENSG00000006125.12"; exon_number "4"; exon_id "ad6477b2-a813-40ed-b361-eeafb563bfc4_ENSG00000006125.12.4";
chr17	/dev/stdin	CDS	33954404	33954524	.	+	1	gene_id "ad6477b2-a813-40ed-b361-eeafb563bfc4_ENSG00000006125.12"; transcript_id "ad6477b2-a813-40ed-b361-eeafb563bfc4_ENSG00000006125.12"; exon_number "4"; exon_id "ad6477b2-a813-40ed-b361-eeafb563bfc4_ENSG00000006125.12.4";
chr17	/dev/stdin	exon	33954650	33954745	.	+	.	gene_id "ad6477b2-a813-40ed-b361-eeafb563bfc4_ENSG00000006125.12"; transcript_id "ad6477b2-a813-40ed-b361-eeafb563bfc4_ENSG00000006125.12"; exon_number "5"; exon_id "ad6477b2-a813-40ed-b361-eeafb563bfc4_ENSG00000006125.12.5";
chr17	/dev/stdin	CDS	33954650	33954745	.	+	0	gene_id "ad6477b2-a813-40ed-b361-eeafb563bfc4_ENSG00000006125.12"; transcript_id "ad6477b2-a813-40ed-b361-eeafb563bfc4_ENSG00000006125.12"; exon_number "5"; exon_id "ad6477b2-a813-40ed-b361-eeafb563bfc4_ENSG00000006125.12.5";
chr17	/dev/stdin	exon	33963360	33963475	.	+	.	gene_id "ad6477b2-a813-40ed-b361-eeafb563bfc4_ENSG00000006125.12"; transcript_id "ad6477b2-a813-40ed-b361-eeafb563bfc4_ENSG00000006125.12"; exon_number "6"; exon_id "ad6477b2-a813-40ed-b361-eeafb563bfc4_ENSG00000006125.12.6";
chr17	/dev/stdin	CDS	33963360	33963475	.	+	0	gene_id "ad6477b2-a813-40ed-b361-eeafb563bfc4_ENSG00000006125.12"; transcript_id "ad6477b2-a813-40ed-b361-eeafb563bfc4_ENSG00000006125.12"; exon_number "6"; exon_id "ad6477b2-a813-40ed-b361-eeafb563bfc4_ENSG00000006125.12.6";
chr17	/dev/stdin	exon	33966614	33966779	.	+	.	gene_id "ad6477b2-a813-40ed-b361-eeafb563bfc4_ENSG00000006125.12"; transcript_id "ad6477b2-a813-40ed-b361-eeafb563bfc4_ENSG00000006125.12"; exon_number "7"; exon_id "ad6477b2-a813-40ed-b361-eeafb563bfc4_ENSG00000006125.12.7";
chr17	/dev/stdin	CDS	33966614	33966779	.	+	1	gene_id "ad6477b2-a813-40ed-b361-eeafb563bfc4_ENSG00000006125.12"; transcript_id "ad6477b2-a813-40ed-b361-eeafb563bfc4_ENSG00000006125.12"; exon_number "7"; exon_id "ad6477b2-a813-40ed-b361-eeafb563bfc4_ENSG00000006125.12.7";
chr17	/dev/stdin	exon	33968896	33968994	.	+	.	gene_id "ad6477b2-a813-40ed-b361-eeafb563bfc4_ENSG00000006125.12"; transcript_id "ad6477b2-a813-40ed-b361-eeafb563bfc4_ENSG00000006125.12"; exon_number "8"; exon_id "ad6477b2-a813-40ed-b361-eeafb563bfc4_ENSG00000006125.12.8";
chr17	/dev/stdin	CDS	33968896	33968994	.	+	0	gene_id "ad6477b2-a813-40ed-b361-eeafb563bfc4_ENSG00000006125.12"; transcript_id "ad6477b2-a813-40ed-b361-eeafb563bfc4_ENSG00000006125.12"; exon_number "8"; exon_id "ad6477b2-a813-40ed-b361-eeafb563bfc4_ENSG00000006125.12.8";
chr17	/dev/stdin	exon	33977549	33977808	.	+	.	gene_id "ad6477b2-a813-40ed-b361-eeafb563bfc4_ENSG00000006125.12"; transcript_id "ad6477b2-a813-40ed-b361-eeafb563bfc4_ENSG00000006125.12"; exon_number "9"; exon_id "ad6477b2-a813-40ed-b361-eeafb563bfc4_ENSG00000006125.12.9";
chr17	/dev/stdin	CDS	33977549	33977808	.	+	0	gene_id "ad6477b2-a813-40ed-b361-eeafb563bfc4_ENSG00000006125.12"; transcript_id "ad6477b2-a813-40ed-b361-eeafb563bfc4_ENSG00000006125.12"; exon_number "9"; exon_id "ad6477b2-a813-40ed-b361-eeafb563bfc4_ENSG00000006125.12.9";
chr17	/dev/stdin	exon	33984618	33984810	.	+	.	gene_id "ad6477b2-a813-40ed-b361-eeafb563bfc4_ENSG00000006125.12"; transcript_id "ad6477b2-a813-40ed-b361-eeafb563bfc4_ENSG00000006125.12"; exon_number "10"; exon_id "ad6477b2-a813-40ed-b361-eeafb563bfc4_ENSG00000006125.12.10";
chr17	/dev/stdin	CDS	33984618	33984810	.	+	1	gene_id "ad6477b2-a813-40ed-b361-eeafb563bfc4_ENSG00000006125.12"; transcript_id "ad6477b2-a813-40ed-b361-eeafb563bfc4_ENSG00000006125.12"; exon_number "10"; exon_id "ad6477b2-a813-40ed-b361-eeafb563bfc4_ENSG00000006125.12.10";
chr17	/dev/stdin	exon	33997876	33997917	.	+	.	gene_id "ad6477b2-a813-40ed-b361-eeafb563bfc4_ENSG00000006125.12"; transcript_id "ad6477b2-a813-40ed-b361-eeafb563bfc4_ENSG00000006125.12"; exon_number "11"; exon_id "ad6477b2-a813-40ed-b361-eeafb563bfc4_ENSG00000006125.12.11";
chr17	/dev/stdin	CDS	33997876	33997917	.	+	0	gene_id "ad6477b2-a813-40ed-b361-eeafb563bfc4_ENSG00000006125.12"; transcript_id "ad6477b2-a813-40ed-b361-eeafb563bfc4_ENSG00000006125.12"; exon_number "11"; exon_id "ad6477b2-a813-40ed-b361-eeafb563bfc4_ENSG00000006125.12.11";
chr17	/dev/stdin	exon	33998773	33998919	.	+	.	gene_id "ad6477b2-a813-40ed-b361-eeafb563bfc4_ENSG00000006125.12"; transcript_id "ad6477b2-a813-40ed-b361-eeafb563bfc4_ENSG00000006125.12"; exon_number "12"; exon_id "ad6477b2-a813-40ed-b361-eeafb563bfc4_ENSG00000006125.12.12";
chr17	/dev/stdin	CDS	33998773	33998919	.	+	0	gene_id "ad6477b2-a813-40ed-b361-eeafb563bfc4_ENSG00000006125.12"; transcript_id "ad6477b2-a813-40ed-b361-eeafb563bfc4_ENSG00000006125.12"; exon_number "12"; exon_id "ad6477b2-a813-40ed-b361-eeafb563bfc4_ENSG00000006125.12.12";
chr17	/dev/stdin	exon	34001195	34001340	.	+	.	gene_id "ad6477b2-a813-40ed-b361-eeafb563bfc4_ENSG00000006125.12"; transcript_id "ad6477b2-a813-40ed-b361-eeafb563bfc4_ENSG00000006125.12"; exon_number "13"; exon_id "ad6477b2-a813-40ed-b361-eeafb563bfc4_ENSG00000006125.12.13";
chr17	/dev/stdin	CDS	34001195	34001340	.	+	0	gene_id "ad6477b2-a813-40ed-b361-eeafb563bfc4_ENSG00000006125.12"; transcript_id "ad6477b2-a813-40ed-b361-eeafb563bfc4_ENSG00000006125.12"; exon_number "13"; exon_id "ad6477b2-a813-40ed-b361-eeafb563bfc4_ENSG00000006125.12.13";
chr17	/dev/stdin	exon	34009714	34009843	.	+	.	gene_id "ad6477b2-a813-40ed-b361-eeafb563bfc4_ENSG00000006125.12"; transcript_id "ad6477b2-a813-40ed-b361-eeafb563bfc4_ENSG00000006125.12"; exon_number "14"; exon_id "ad6477b2-a813-40ed-b361-eeafb563bfc4_ENSG00000006125.12.14";
chr17	/dev/stdin	CDS	34009714	34009843	.	+	1	gene_id "ad6477b2-a813-40ed-b361-eeafb563bfc4_ENSG00000006125.12"; transcript_id "ad6477b2-a813-40ed-b361-eeafb563bfc4_ENSG00000006125.12"; exon_number "14"; exon_id "ad6477b2-a813-40ed-b361-eeafb563bfc4_ENSG00000006125.12.14";
chr17	/dev/stdin	exon	34036243	34036327	.	+	.	gene_id "ad6477b2-a813-40ed-b361-eeafb563bfc4_ENSG00000006125.12"; transcript_id "ad6477b2-a813-40ed-b361-eeafb563bfc4_ENSG00000006125.12"; exon_number "15"; exon_id "ad6477b2-a813-40ed-b361-eeafb563bfc4_ENSG00000006125.12.15";
chr17	/dev/stdin	CDS	34036243	34036327	.	+	0	gene_id "ad6477b2-a813-40ed-b361-eeafb563bfc4_ENSG00000006125.12"; transcript_id "ad6477b2-a813-40ed-b361-eeafb563bfc4_ENSG00000006125.12"; exon_number "15"; exon_id "ad6477b2-a813-40ed-b361-eeafb563bfc4_ENSG00000006125.12.15";
chr17	/dev/stdin	exon	34037253	34037339	.	+	.	gene_id "ad6477b2-a813-40ed-b361-eeafb563bfc4_ENSG00000006125.12"; transcript_id "ad6477b2-a813-40ed-b361-eeafb563bfc4_ENSG00000006125.12"; exon_number "16"; exon_id "ad6477b2-a813-40ed-b361-eeafb563bfc4_ENSG00000006125.12.16";
chr17	/dev/stdin	CDS	34037253	34037339	.	+	2	gene_id "ad6477b2-a813-40ed-b361-eeafb563bfc4_ENSG00000006125.12"; transcript_id "ad6477b2-a813-40ed-b361-eeafb563bfc4_ENSG00000006125.12"; exon_number "16"; exon_id "ad6477b2-a813-40ed-b361-eeafb563bfc4_ENSG00000006125.12.16";
chr17	/dev/stdin	exon	34044214	34044368	.	+	.	gene_id "ad6477b2-a813-40ed-b361-eeafb563bfc4_ENSG00000006125.12"; transcript_id "ad6477b2-a813-40ed-b361-eeafb563bfc4_ENSG00000006125.12"; exon_number "17"; exon_id "ad6477b2-a813-40ed-b361-eeafb563bfc4_ENSG00000006125.12.17";
chr17	/dev/stdin	CDS	34044214	34044368	.	+	2	gene_id "ad6477b2-a813-40ed-b361-eeafb563bfc4_ENSG00000006125.12"; transcript_id "ad6477b2-a813-40ed-b361-eeafb563bfc4_ENSG00000006125.12"; exon_number "17"; exon_id "ad6477b2-a813-40ed-b361-eeafb563bfc4_ENSG00000006125.12.17";
chr17	/dev/stdin	exon	34050644	34053436	.	+	.	gene_id "ad6477b2-a813-40ed-b361-eeafb563bfc4_ENSG00000006125.12"; transcript_id "ad6477b2-a813-40ed-b361-eeafb563bfc4_ENSG00000006125.12"; exon_number "18"; exon_id "ad6477b2-a813-40ed-b361-eeafb563bfc4_ENSG00000006125.12.18";
chr17	/dev/stdin	CDS	34050644	34053433	.	+	0	gene_id "ad6477b2-a813-40ed-b361-eeafb563bfc4_ENSG00000006125.12"; transcript_id "ad6477b2-a813-40ed-b361-eeafb563bfc4_ENSG00000006125.12"; exon_number "18"; exon_id "ad6477b2-a813-40ed-b361-eeafb563bfc4_ENSG00000006125.12.18";
chr17	/dev/stdin	start_codon	33935185	33935187	.	+	0	gene_id "ad6477b2-a813-40ed-b361-eeafb563bfc4_ENSG00000006125.12"; transcript_id "ad6477b2-a813-40ed-b361-eeafb563bfc4_ENSG00000006125.12"; exon_number "1"; exon_id "ad6477b2-a813-40ed-b361-eeafb563bfc4_ENSG00000006125.12.1";
chr17	/dev/stdin	stop_codon	34053434	34053436	.	+	0	gene_id "ad6477b2-a813-40ed-b361-eeafb563bfc4_ENSG00000006125.12"; transcript_id "ad6477b2-a813-40ed-b361-eeafb563bfc4_ENSG00000006125.12"; exon_number "18"; exon_id "ad6477b2-a813-40ed-b361-eeafb563bfc4_ENSG00000006125.12.18";
chr17	/dev/stdin	transcript	33984635	34051105	.	+	.	gene_id "af762059-36a4-4c50-b1d7-1dd04c4bbd8a_ENSG00000006125.12"; transcript_id "af762059-36a4-4c50-b1d7-1dd04c4bbd8a_ENSG00000006125.12";
chr17	/dev/stdin	exon	33984635	33984810	.	+	.	gene_id "af762059-36a4-4c50-b1d7-1dd04c4bbd8a_ENSG00000006125.12"; transcript_id "af762059-36a4-4c50-b1d7-1dd04c4bbd8a_ENSG00000006125.12"; exon_number "1"; exon_id "af762059-36a4-4c50-b1d7-1dd04c4bbd8a_ENSG00000006125.12.1";
chr17	/dev/stdin	CDS	33984635	33984810	.	+	0	gene_id "af762059-36a4-4c50-b1d7-1dd04c4bbd8a_ENSG00000006125.12"; transcript_id "af762059-36a4-4c50-b1d7-1dd04c4bbd8a_ENSG00000006125.12"; exon_number "1"; exon_id "af762059-36a4-4c50-b1d7-1dd04c4bbd8a_ENSG00000006125.12.1";
chr17	/dev/stdin	exon	33998773	33998919	.	+	.	gene_id "af762059-36a4-4c50-b1d7-1dd04c4bbd8a_ENSG00000006125.12"; transcript_id "af762059-36a4-4c50-b1d7-1dd04c4bbd8a_ENSG00000006125.12"; exon_number "2"; exon_id "af762059-36a4-4c50-b1d7-1dd04c4bbd8a_ENSG00000006125.12.2";
chr17	/dev/stdin	CDS	33998773	33998919	.	+	1	gene_id "af762059-36a4-4c50-b1d7-1dd04c4bbd8a_ENSG00000006125.12"; transcript_id "af762059-36a4-4c50-b1d7-1dd04c4bbd8a_ENSG00000006125.12"; exon_number "2"; exon_id "af762059-36a4-4c50-b1d7-1dd04c4bbd8a_ENSG00000006125.12.2";
chr17	/dev/stdin	exon	34001195	34001340	.	+	.	gene_id "af762059-36a4-4c50-b1d7-1dd04c4bbd8a_ENSG00000006125.12"; transcript_id "af762059-36a4-4c50-b1d7-1dd04c4bbd8a_ENSG00000006125.12"; exon_number "3"; exon_id "af762059-36a4-4c50-b1d7-1dd04c4bbd8a_ENSG00000006125.12.3";
chr17	/dev/stdin	CDS	34001195	34001340	.	+	1	gene_id "af762059-36a4-4c50-b1d7-1dd04c4bbd8a_ENSG00000006125.12"; transcript_id "af762059-36a4-4c50-b1d7-1dd04c4bbd8a_ENSG00000006125.12"; exon_number "3"; exon_id "af762059-36a4-4c50-b1d7-1dd04c4bbd8a_ENSG00000006125.12.3";
chr17	/dev/stdin	exon	34009714	34009843	.	+	.	gene_id "af762059-36a4-4c50-b1d7-1dd04c4bbd8a_ENSG00000006125.12"; transcript_id "af762059-36a4-4c50-b1d7-1dd04c4bbd8a_ENSG00000006125.12"; exon_number "4"; exon_id "af762059-36a4-4c50-b1d7-1dd04c4bbd8a_ENSG00000006125.12.4";
chr17	/dev/stdin	CDS	34009714	34009843	.	+	2	gene_id "af762059-36a4-4c50-b1d7-1dd04c4bbd8a_ENSG00000006125.12"; transcript_id "af762059-36a4-4c50-b1d7-1dd04c4bbd8a_ENSG00000006125.12"; exon_number "4"; exon_id "af762059-36a4-4c50-b1d7-1dd04c4bbd8a_ENSG00000006125.12.4";
chr17	/dev/stdin	exon	34037253	34037339	.	+	.	gene_id "af762059-36a4-4c50-b1d7-1dd04c4bbd8a_ENSG00000006125.12"; transcript_id "af762059-36a4-4c50-b1d7-1dd04c4bbd8a_ENSG00000006125.12"; exon_number "5"; exon_id "af762059-36a4-4c50-b1d7-1dd04c4bbd8a_ENSG00000006125.12.5";
chr17	/dev/stdin	CDS	34037253	34037339	.	+	1	gene_id "af762059-36a4-4c50-b1d7-1dd04c4bbd8a_ENSG00000006125.12"; transcript_id "af762059-36a4-4c50-b1d7-1dd04c4bbd8a_ENSG00000006125.12"; exon_number "5"; exon_id "af762059-36a4-4c50-b1d7-1dd04c4bbd8a_ENSG00000006125.12.5";
chr17	/dev/stdin	exon	34044214	34044368	.	+	.	gene_id "af762059-36a4-4c50-b1d7-1dd04c4bbd8a_ENSG00000006125.12"; transcript_id "af762059-36a4-4c50-b1d7-1dd04c4bbd8a_ENSG00000006125.12"; exon_number "6"; exon_id "af762059-36a4-4c50-b1d7-1dd04c4bbd8a_ENSG00000006125.12.6";
chr17	/dev/stdin	CDS	34044214	34044368	.	+	1	gene_id "af762059-36a4-4c50-b1d7-1dd04c4bbd8a_ENSG00000006125.12"; transcript_id "af762059-36a4-4c50-b1d7-1dd04c4bbd8a_ENSG00000006125.12"; exon_number "6"; exon_id "af762059-36a4-4c50-b1d7-1dd04c4bbd8a_ENSG00000006125.12.6";
chr17	/dev/stdin	exon	34050644	34051105	.	+	.	gene_id "af762059-36a4-4c50-b1d7-1dd04c4bbd8a_ENSG00000006125.12"; transcript_id "af762059-36a4-4c50-b1d7-1dd04c4bbd8a_ENSG00000006125.12"; exon_number "7"; exon_id "af762059-36a4-4c50-b1d7-1dd04c4bbd8a_ENSG00000006125.12.7";
chr17	/dev/stdin	CDS	34050644	34051105	.	+	2	gene_id "af762059-36a4-4c50-b1d7-1dd04c4bbd8a_ENSG00000006125.12"; transcript_id "af762059-36a4-4c50-b1d7-1dd04c4bbd8a_ENSG00000006125.12"; exon_number "7"; exon_id "af762059-36a4-4c50-b1d7-1dd04c4bbd8a_ENSG00000006125.12.7";
chr17	/dev/stdin	start_codon	33984635	33984637	.	+	0	gene_id "af762059-36a4-4c50-b1d7-1dd04c4bbd8a_ENSG00000006125.12"; transcript_id "af762059-36a4-4c50-b1d7-1dd04c4bbd8a_ENSG00000006125.12"; exon_number "1"; exon_id "af762059-36a4-4c50-b1d7-1dd04c4bbd8a_ENSG00000006125.12.1";
chr17	/dev/stdin	transcript	34092893	34122586	.	-	.	gene_id "6b219f1d-4d0a-423f-a78c-fc6924d0292a_ENSG00000129270.11"; transcript_id "6b219f1d-4d0a-423f-a78c-fc6924d0292a_ENSG00000129270.11";
chr17	/dev/stdin	exon	34092893	34093913	.	-	.	gene_id "6b219f1d-4d0a-423f-a78c-fc6924d0292a_ENSG00000129270.11"; transcript_id "6b219f1d-4d0a-423f-a78c-fc6924d0292a_ENSG00000129270.11"; exon_number "1"; exon_id "6b219f1d-4d0a-423f-a78c-fc6924d0292a_ENSG00000129270.11.1";
chr17	/dev/stdin	CDS	34092896	34093913	.	-	1	gene_id "6b219f1d-4d0a-423f-a78c-fc6924d0292a_ENSG00000129270.11"; transcript_id "6b219f1d-4d0a-423f-a78c-fc6924d0292a_ENSG00000129270.11"; exon_number "1"; exon_id "6b219f1d-4d0a-423f-a78c-fc6924d0292a_ENSG00000129270.11.1";
chr17	/dev/stdin	exon	34094771	34094938	.	-	.	gene_id "6b219f1d-4d0a-423f-a78c-fc6924d0292a_ENSG00000129270.11"; transcript_id "6b219f1d-4d0a-423f-a78c-fc6924d0292a_ENSG00000129270.11"; exon_number "2"; exon_id "6b219f1d-4d0a-423f-a78c-fc6924d0292a_ENSG00000129270.11.2";
chr17	/dev/stdin	CDS	34094771	34094938	.	-	1	gene_id "6b219f1d-4d0a-423f-a78c-fc6924d0292a_ENSG00000129270.11"; transcript_id "6b219f1d-4d0a-423f-a78c-fc6924d0292a_ENSG00000129270.11"; exon_number "2"; exon_id "6b219f1d-4d0a-423f-a78c-fc6924d0292a_ENSG00000129270.11.2";
chr17	/dev/stdin	exon	34095249	34095398	.	-	.	gene_id "6b219f1d-4d0a-423f-a78c-fc6924d0292a_ENSG00000129270.11"; transcript_id "6b219f1d-4d0a-423f-a78c-fc6924d0292a_ENSG00000129270.11"; exon_number "3"; exon_id "6b219f1d-4d0a-423f-a78c-fc6924d0292a_ENSG00000129270.11.3";
chr17	/dev/stdin	CDS	34095249	34095398	.	-	1	gene_id "6b219f1d-4d0a-423f-a78c-fc6924d0292a_ENSG00000129270.11"; transcript_id "6b219f1d-4d0a-423f-a78c-fc6924d0292a_ENSG00000129270.11"; exon_number "3"; exon_id "6b219f1d-4d0a-423f-a78c-fc6924d0292a_ENSG00000129270.11.3";
chr17	/dev/stdin	exon	34097086	34097331	.	-	.	gene_id "6b219f1d-4d0a-423f-a78c-fc6924d0292a_ENSG00000129270.11"; transcript_id "6b219f1d-4d0a-423f-a78c-fc6924d0292a_ENSG00000129270.11"; exon_number "4"; exon_id "6b219f1d-4d0a-423f-a78c-fc6924d0292a_ENSG00000129270.11.4";
chr17	/dev/stdin	CDS	34097086	34097331	.	-	1	gene_id "6b219f1d-4d0a-423f-a78c-fc6924d0292a_ENSG00000129270.11"; transcript_id "6b219f1d-4d0a-423f-a78c-fc6924d0292a_ENSG00000129270.11"; exon_number "4"; exon_id "6b219f1d-4d0a-423f-a78c-fc6924d0292a_ENSG00000129270.11.4";
chr17	/dev/stdin	exon	34105892	34106079	.	-	.	gene_id "6b219f1d-4d0a-423f-a78c-fc6924d0292a_ENSG00000129270.11"; transcript_id "6b219f1d-4d0a-423f-a78c-fc6924d0292a_ENSG00000129270.11"; exon_number "5"; exon_id "6b219f1d-4d0a-423f-a78c-fc6924d0292a_ENSG00000129270.11.5";
chr17	/dev/stdin	CDS	34105892	34106079	.	-	0	gene_id "6b219f1d-4d0a-423f-a78c-fc6924d0292a_ENSG00000129270.11"; transcript_id "6b219f1d-4d0a-423f-a78c-fc6924d0292a_ENSG00000129270.11"; exon_number "5"; exon_id "6b219f1d-4d0a-423f-a78c-fc6924d0292a_ENSG00000129270.11.5";
chr17	/dev/stdin	exon	34106248	34106327	.	-	.	gene_id "6b219f1d-4d0a-423f-a78c-fc6924d0292a_ENSG00000129270.11"; transcript_id "6b219f1d-4d0a-423f-a78c-fc6924d0292a_ENSG00000129270.11"; exon_number "6"; exon_id "6b219f1d-4d0a-423f-a78c-fc6924d0292a_ENSG00000129270.11.6";
chr17	/dev/stdin	CDS	34106248	34106327	.	-	2	gene_id "6b219f1d-4d0a-423f-a78c-fc6924d0292a_ENSG00000129270.11"; transcript_id "6b219f1d-4d0a-423f-a78c-fc6924d0292a_ENSG00000129270.11"; exon_number "6"; exon_id "6b219f1d-4d0a-423f-a78c-fc6924d0292a_ENSG00000129270.11.6";
chr17	/dev/stdin	exon	34122271	34122586	.	-	.	gene_id "6b219f1d-4d0a-423f-a78c-fc6924d0292a_ENSG00000129270.11"; transcript_id "6b219f1d-4d0a-423f-a78c-fc6924d0292a_ENSG00000129270.11"; exon_number "7"; exon_id "6b219f1d-4d0a-423f-a78c-fc6924d0292a_ENSG00000129270.11.7";
chr17	/dev/stdin	CDS	34122271	34122586	.	-	0	gene_id "6b219f1d-4d0a-423f-a78c-fc6924d0292a_ENSG00000129270.11"; transcript_id "6b219f1d-4d0a-423f-a78c-fc6924d0292a_ENSG00000129270.11"; exon_number "7"; exon_id "6b219f1d-4d0a-423f-a78c-fc6924d0292a_ENSG00000129270.11.7";
chr17	/dev/stdin	start_codon	34122584	34122586	.	-	0	gene_id "6b219f1d-4d0a-423f-a78c-fc6924d0292a_ENSG00000129270.11"; transcript_id "6b219f1d-4d0a-423f-a78c-fc6924d0292a_ENSG00000129270.11"; exon_number "7"; exon_id "6b219f1d-4d0a-423f-a78c-fc6924d0292a_ENSG00000129270.11.7";
chr17	/dev/stdin	stop_codon	34092893	34092895	.	-	0	gene_id "6b219f1d-4d0a-423f-a78c-fc6924d0292a_ENSG00000129270.11"; transcript_id "6b219f1d-4d0a-423f-a78c-fc6924d0292a_ENSG00000129270.11"; exon_number "1"; exon_id "6b219f1d-4d0a-423f-a78c-fc6924d0292a_ENSG00000129270.11.1";
chr17	/dev/stdin	transcript	34098870	34122586	.	-	.	gene_id "46d1651a-c64b-42bd-a84d-3c6dba92b50d-1_ENSG00000129270.11"; transcript_id "46d1651a-c64b-42bd-a84d-3c6dba92b50d-1_ENSG00000129270.11";
chr17	/dev/stdin	exon	34098870	34100408	.	-	.	gene_id "46d1651a-c64b-42bd-a84d-3c6dba92b50d-1_ENSG00000129270.11"; transcript_id "46d1651a-c64b-42bd-a84d-3c6dba92b50d-1_ENSG00000129270.11"; exon_number "1"; exon_id "46d1651a-c64b-42bd-a84d-3c6dba92b50d-1_ENSG00000129270.11.1";
chr17	/dev/stdin	CDS	34098870	34100408	.	-	1	gene_id "46d1651a-c64b-42bd-a84d-3c6dba92b50d-1_ENSG00000129270.11"; transcript_id "46d1651a-c64b-42bd-a84d-3c6dba92b50d-1_ENSG00000129270.11"; exon_number "1"; exon_id "46d1651a-c64b-42bd-a84d-3c6dba92b50d-1_ENSG00000129270.11.1";
chr17	/dev/stdin	exon	34105892	34106079	.	-	.	gene_id "46d1651a-c64b-42bd-a84d-3c6dba92b50d-1_ENSG00000129270.11"; transcript_id "46d1651a-c64b-42bd-a84d-3c6dba92b50d-1_ENSG00000129270.11"; exon_number "2"; exon_id "46d1651a-c64b-42bd-a84d-3c6dba92b50d-1_ENSG00000129270.11.2";
chr17	/dev/stdin	CDS	34105892	34106079	.	-	0	gene_id "46d1651a-c64b-42bd-a84d-3c6dba92b50d-1_ENSG00000129270.11"; transcript_id "46d1651a-c64b-42bd-a84d-3c6dba92b50d-1_ENSG00000129270.11"; exon_number "2"; exon_id "46d1651a-c64b-42bd-a84d-3c6dba92b50d-1_ENSG00000129270.11.2";
chr17	/dev/stdin	exon	34106248	34106327	.	-	.	gene_id "46d1651a-c64b-42bd-a84d-3c6dba92b50d-1_ENSG00000129270.11"; transcript_id "46d1651a-c64b-42bd-a84d-3c6dba92b50d-1_ENSG00000129270.11"; exon_number "3"; exon_id "46d1651a-c64b-42bd-a84d-3c6dba92b50d-1_ENSG00000129270.11.3";
chr17	/dev/stdin	CDS	34106248	34106327	.	-	2	gene_id "46d1651a-c64b-42bd-a84d-3c6dba92b50d-1_ENSG00000129270.11"; transcript_id "46d1651a-c64b-42bd-a84d-3c6dba92b50d-1_ENSG00000129270.11"; exon_number "3"; exon_id "46d1651a-c64b-42bd-a84d-3c6dba92b50d-1_ENSG00000129270.11.3";
chr17	/dev/stdin	exon	34122271	34122586	.	-	.	gene_id "46d1651a-c64b-42bd-a84d-3c6dba92b50d-1_ENSG00000129270.11"; transcript_id "46d1651a-c64b-42bd-a84d-3c6dba92b50d-1_ENSG00000129270.11"; exon_number "4"; exon_id "46d1651a-c64b-42bd-a84d-3c6dba92b50d-1_ENSG00000129270.11.4";
chr17	/dev/stdin	CDS	34122271	34122586	.	-	0	gene_id "46d1651a-c64b-42bd-a84d-3c6dba92b50d-1_ENSG00000129270.11"; transcript_id "46d1651a-c64b-42bd-a84d-3c6dba92b50d-1_ENSG00000129270.11"; exon_number "4"; exon_id "46d1651a-c64b-42bd-a84d-3c6dba92b50d-1_ENSG00000129270.11.4";
chr17	/dev/stdin	start_codon	34122584	34122586	.	-	0	gene_id "46d1651a-c64b-42bd-a84d-3c6dba92b50d-1_ENSG00000129270.11"; transcript_id "46d1651a-c64b-42bd-a84d-3c6dba92b50d-1_ENSG00000129270.11"; exon_number "4"; exon_id "46d1651a-c64b-42bd-a84d-3c6dba92b50d-1_ENSG00000129270.11.4";
chr17	/dev/stdin	transcript	34105510	34122586	.	-	.	gene_id "ENST00000250144.8_ENSG00000129270.11"; transcript_id "ENST00000250144.8_ENSG00000129270.11";
chr17	/dev/stdin	exon	34105510	34106079	.	-	.	gene_id "ENST00000250144.8_ENSG00000129270.11"; transcript_id "ENST00000250144.8_ENSG00000129270.11"; exon_number "1"; exon_id "ENST00000250144.8_ENSG00000129270.11.1";
chr17	/dev/stdin	CDS	34105513	34106079	.	-	0	gene_id "ENST00000250144.8_ENSG00000129270.11"; transcript_id "ENST00000250144.8_ENSG00000129270.11"; exon_number "1"; exon_id "ENST00000250144.8_ENSG00000129270.11.1";
chr17	/dev/stdin	exon	34106248	34106327	.	-	.	gene_id "ENST00000250144.8_ENSG00000129270.11"; transcript_id "ENST00000250144.8_ENSG00000129270.11"; exon_number "2"; exon_id "ENST00000250144.8_ENSG00000129270.11.2";
chr17	/dev/stdin	CDS	34106248	34106327	.	-	2	gene_id "ENST00000250144.8_ENSG00000129270.11"; transcript_id "ENST00000250144.8_ENSG00000129270.11"; exon_number "2"; exon_id "ENST00000250144.8_ENSG00000129270.11.2";
chr17	/dev/stdin	exon	34122271	34122586	.	-	.	gene_id "ENST00000250144.8_ENSG00000129270.11"; transcript_id "ENST00000250144.8_ENSG00000129270.11"; exon_number "3"; exon_id "ENST00000250144.8_ENSG00000129270.11.3";
chr17	/dev/stdin	CDS	34122271	34122586	.	-	0	gene_id "ENST00000250144.8_ENSG00000129270.11"; transcript_id "ENST00000250144.8_ENSG00000129270.11"; exon_number "3"; exon_id "ENST00000250144.8_ENSG00000129270.11.3";
chr17	/dev/stdin	start_codon	34122584	34122586	.	-	0	gene_id "ENST00000250144.8_ENSG00000129270.11"; transcript_id "ENST00000250144.8_ENSG00000129270.11"; exon_number "3"; exon_id "ENST00000250144.8_ENSG00000129270.11.3";
chr17	/dev/stdin	stop_codon	34105510	34105512	.	-	0	gene_id "ENST00000250144.8_ENSG00000129270.11"; transcript_id "ENST00000250144.8_ENSG00000129270.11"; exon_number "1"; exon_id "ENST00000250144.8_ENSG00000129270.11.1";
chr17	/dev/stdin	transcript	34105510	34111557	.	-	.	gene_id "3c4cd554-8e3d-417a-8517-02e5635ff3c0_ENSG00000129270.11"; transcript_id "3c4cd554-8e3d-417a-8517-02e5635ff3c0_ENSG00000129270.11";
chr17	/dev/stdin	exon	34105510	34106079	.	-	.	gene_id "3c4cd554-8e3d-417a-8517-02e5635ff3c0_ENSG00000129270.11"; transcript_id "3c4cd554-8e3d-417a-8517-02e5635ff3c0_ENSG00000129270.11"; exon_number "1"; exon_id "3c4cd554-8e3d-417a-8517-02e5635ff3c0_ENSG00000129270.11.1";
chr17	/dev/stdin	CDS	34105513	34106079	.	-	0	gene_id "3c4cd554-8e3d-417a-8517-02e5635ff3c0_ENSG00000129270.11"; transcript_id "3c4cd554-8e3d-417a-8517-02e5635ff3c0_ENSG00000129270.11"; exon_number "1"; exon_id "3c4cd554-8e3d-417a-8517-02e5635ff3c0_ENSG00000129270.11.1";
chr17	/dev/stdin	exon	34106248	34106327	.	-	.	gene_id "3c4cd554-8e3d-417a-8517-02e5635ff3c0_ENSG00000129270.11"; transcript_id "3c4cd554-8e3d-417a-8517-02e5635ff3c0_ENSG00000129270.11"; exon_number "2"; exon_id "3c4cd554-8e3d-417a-8517-02e5635ff3c0_ENSG00000129270.11.2";
chr17	/dev/stdin	CDS	34106248	34106327	.	-	2	gene_id "3c4cd554-8e3d-417a-8517-02e5635ff3c0_ENSG00000129270.11"; transcript_id "3c4cd554-8e3d-417a-8517-02e5635ff3c0_ENSG00000129270.11"; exon_number "2"; exon_id "3c4cd554-8e3d-417a-8517-02e5635ff3c0_ENSG00000129270.11.2";
chr17	/dev/stdin	exon	34111398	34111557	.	-	.	gene_id "3c4cd554-8e3d-417a-8517-02e5635ff3c0_ENSG00000129270.11"; transcript_id "3c4cd554-8e3d-417a-8517-02e5635ff3c0_ENSG00000129270.11"; exon_number "3"; exon_id "3c4cd554-8e3d-417a-8517-02e5635ff3c0_ENSG00000129270.11.3";
chr17	/dev/stdin	CDS	34111398	34111557	.	-	0	gene_id "3c4cd554-8e3d-417a-8517-02e5635ff3c0_ENSG00000129270.11"; transcript_id "3c4cd554-8e3d-417a-8517-02e5635ff3c0_ENSG00000129270.11"; exon_number "3"; exon_id "3c4cd554-8e3d-417a-8517-02e5635ff3c0_ENSG00000129270.11.3";
chr17	/dev/stdin	start_codon	34111555	34111557	.	-	0	gene_id "3c4cd554-8e3d-417a-8517-02e5635ff3c0_ENSG00000129270.11"; transcript_id "3c4cd554-8e3d-417a-8517-02e5635ff3c0_ENSG00000129270.11"; exon_number "3"; exon_id "3c4cd554-8e3d-417a-8517-02e5635ff3c0_ENSG00000129270.11.3";
chr17	/dev/stdin	stop_codon	34105510	34105512	.	-	0	gene_id "3c4cd554-8e3d-417a-8517-02e5635ff3c0_ENSG00000129270.11"; transcript_id "3c4cd554-8e3d-417a-8517-02e5635ff3c0_ENSG00000129270.11"; exon_number "1"; exon_id "3c4cd554-8e3d-417a-8517-02e5635ff3c0_ENSG00000129270.11.1";
chr17	/dev/stdin	transcript	34165479	34174196	.	+	.	gene_id "524fa28d-f1de-432f-a6df-fb6c7a33804a_ENSG00000172660.7"; transcript_id "524fa28d-f1de-432f-a6df-fb6c7a33804a_ENSG00000172660.7";
chr17	/dev/stdin	exon	34165479	34165557	.	+	.	gene_id "524fa28d-f1de-432f-a6df-fb6c7a33804a_ENSG00000172660.7"; transcript_id "524fa28d-f1de-432f-a6df-fb6c7a33804a_ENSG00000172660.7"; exon_number "1"; exon_id "524fa28d-f1de-432f-a6df-fb6c7a33804a_ENSG00000172660.7.1";
chr17	/dev/stdin	CDS	34165479	34165557	.	+	0	gene_id "524fa28d-f1de-432f-a6df-fb6c7a33804a_ENSG00000172660.7"; transcript_id "524fa28d-f1de-432f-a6df-fb6c7a33804a_ENSG00000172660.7"; exon_number "1"; exon_id "524fa28d-f1de-432f-a6df-fb6c7a33804a_ENSG00000172660.7.1";
chr17	/dev/stdin	exon	34169371	34169463	.	+	.	gene_id "524fa28d-f1de-432f-a6df-fb6c7a33804a_ENSG00000172660.7"; transcript_id "524fa28d-f1de-432f-a6df-fb6c7a33804a_ENSG00000172660.7"; exon_number "2"; exon_id "524fa28d-f1de-432f-a6df-fb6c7a33804a_ENSG00000172660.7.2";
chr17	/dev/stdin	CDS	34169371	34169463	.	+	2	gene_id "524fa28d-f1de-432f-a6df-fb6c7a33804a_ENSG00000172660.7"; transcript_id "524fa28d-f1de-432f-a6df-fb6c7a33804a_ENSG00000172660.7"; exon_number "2"; exon_id "524fa28d-f1de-432f-a6df-fb6c7a33804a_ENSG00000172660.7.2";
chr17	/dev/stdin	exon	34171081	34171162	.	+	.	gene_id "524fa28d-f1de-432f-a6df-fb6c7a33804a_ENSG00000172660.7"; transcript_id "524fa28d-f1de-432f-a6df-fb6c7a33804a_ENSG00000172660.7"; exon_number "3"; exon_id "524fa28d-f1de-432f-a6df-fb6c7a33804a_ENSG00000172660.7.3";
chr17	/dev/stdin	CDS	34171081	34171162	.	+	2	gene_id "524fa28d-f1de-432f-a6df-fb6c7a33804a_ENSG00000172660.7"; transcript_id "524fa28d-f1de-432f-a6df-fb6c7a33804a_ENSG00000172660.7"; exon_number "3"; exon_id "524fa28d-f1de-432f-a6df-fb6c7a33804a_ENSG00000172660.7.3";
chr17	/dev/stdin	exon	34171284	34171372	.	+	.	gene_id "524fa28d-f1de-432f-a6df-fb6c7a33804a_ENSG00000172660.7"; transcript_id "524fa28d-f1de-432f-a6df-fb6c7a33804a_ENSG00000172660.7"; exon_number "4"; exon_id "524fa28d-f1de-432f-a6df-fb6c7a33804a_ENSG00000172660.7.4";
chr17	/dev/stdin	CDS	34171284	34171372	.	+	1	gene_id "524fa28d-f1de-432f-a6df-fb6c7a33804a_ENSG00000172660.7"; transcript_id "524fa28d-f1de-432f-a6df-fb6c7a33804a_ENSG00000172660.7"; exon_number "4"; exon_id "524fa28d-f1de-432f-a6df-fb6c7a33804a_ENSG00000172660.7.4";
chr17	/dev/stdin	exon	34171481	34171774	.	+	.	gene_id "524fa28d-f1de-432f-a6df-fb6c7a33804a_ENSG00000172660.7"; transcript_id "524fa28d-f1de-432f-a6df-fb6c7a33804a_ENSG00000172660.7"; exon_number "5"; exon_id "524fa28d-f1de-432f-a6df-fb6c7a33804a_ENSG00000172660.7.5";
chr17	/dev/stdin	CDS	34171481	34171774	.	+	2	gene_id "524fa28d-f1de-432f-a6df-fb6c7a33804a_ENSG00000172660.7"; transcript_id "524fa28d-f1de-432f-a6df-fb6c7a33804a_ENSG00000172660.7"; exon_number "5"; exon_id "524fa28d-f1de-432f-a6df-fb6c7a33804a_ENSG00000172660.7.5";
chr17	/dev/stdin	exon	34173910	34174196	.	+	.	gene_id "524fa28d-f1de-432f-a6df-fb6c7a33804a_ENSG00000172660.7"; transcript_id "524fa28d-f1de-432f-a6df-fb6c7a33804a_ENSG00000172660.7"; exon_number "6"; exon_id "524fa28d-f1de-432f-a6df-fb6c7a33804a_ENSG00000172660.7.6";
chr17	/dev/stdin	CDS	34173910	34174193	.	+	2	gene_id "524fa28d-f1de-432f-a6df-fb6c7a33804a_ENSG00000172660.7"; transcript_id "524fa28d-f1de-432f-a6df-fb6c7a33804a_ENSG00000172660.7"; exon_number "6"; exon_id "524fa28d-f1de-432f-a6df-fb6c7a33804a_ENSG00000172660.7.6";
chr17	/dev/stdin	start_codon	34165479	34165481	.	+	0	gene_id "524fa28d-f1de-432f-a6df-fb6c7a33804a_ENSG00000172660.7"; transcript_id "524fa28d-f1de-432f-a6df-fb6c7a33804a_ENSG00000172660.7"; exon_number "1"; exon_id "524fa28d-f1de-432f-a6df-fb6c7a33804a_ENSG00000172660.7.1";
chr17	/dev/stdin	stop_codon	34174194	34174196	.	+	0	gene_id "524fa28d-f1de-432f-a6df-fb6c7a33804a_ENSG00000172660.7"; transcript_id "524fa28d-f1de-432f-a6df-fb6c7a33804a_ENSG00000172660.7"; exon_number "6"; exon_id "524fa28d-f1de-432f-a6df-fb6c7a33804a_ENSG00000172660.7.6";
chr17	/dev/stdin	transcript	34171751	34174196	.	+	.	gene_id "d4484f67-9f7c-462e-9c8d-9b10b1bfa007_ENSG00000172660.7"; transcript_id "d4484f67-9f7c-462e-9c8d-9b10b1bfa007_ENSG00000172660.7";
chr17	/dev/stdin	exon	34171751	34172042	.	+	.	gene_id "d4484f67-9f7c-462e-9c8d-9b10b1bfa007_ENSG00000172660.7"; transcript_id "d4484f67-9f7c-462e-9c8d-9b10b1bfa007_ENSG00000172660.7"; exon_number "1"; exon_id "d4484f67-9f7c-462e-9c8d-9b10b1bfa007_ENSG00000172660.7.1";
chr17	/dev/stdin	CDS	34171751	34172042	.	+	0	gene_id "d4484f67-9f7c-462e-9c8d-9b10b1bfa007_ENSG00000172660.7"; transcript_id "d4484f67-9f7c-462e-9c8d-9b10b1bfa007_ENSG00000172660.7"; exon_number "1"; exon_id "d4484f67-9f7c-462e-9c8d-9b10b1bfa007_ENSG00000172660.7.1";
chr17	/dev/stdin	exon	34173910	34174196	.	+	.	gene_id "d4484f67-9f7c-462e-9c8d-9b10b1bfa007_ENSG00000172660.7"; transcript_id "d4484f67-9f7c-462e-9c8d-9b10b1bfa007_ENSG00000172660.7"; exon_number "2"; exon_id "d4484f67-9f7c-462e-9c8d-9b10b1bfa007_ENSG00000172660.7.2";
chr17	/dev/stdin	CDS	34173910	34174193	.	+	2	gene_id "d4484f67-9f7c-462e-9c8d-9b10b1bfa007_ENSG00000172660.7"; transcript_id "d4484f67-9f7c-462e-9c8d-9b10b1bfa007_ENSG00000172660.7"; exon_number "2"; exon_id "d4484f67-9f7c-462e-9c8d-9b10b1bfa007_ENSG00000172660.7.2";
chr17	/dev/stdin	start_codon	34171751	34171753	.	+	0	gene_id "d4484f67-9f7c-462e-9c8d-9b10b1bfa007_ENSG00000172660.7"; transcript_id "d4484f67-9f7c-462e-9c8d-9b10b1bfa007_ENSG00000172660.7"; exon_number "1"; exon_id "d4484f67-9f7c-462e-9c8d-9b10b1bfa007_ENSG00000172660.7.1";
chr17	/dev/stdin	stop_codon	34174194	34174196	.	+	0	gene_id "d4484f67-9f7c-462e-9c8d-9b10b1bfa007_ENSG00000172660.7"; transcript_id "d4484f67-9f7c-462e-9c8d-9b10b1bfa007_ENSG00000172660.7"; exon_number "2"; exon_id "d4484f67-9f7c-462e-9c8d-9b10b1bfa007_ENSG00000172660.7.2";
chr17	/dev/stdin	transcript	34245015	34257731	.	-	.	gene_id "ENST00000431884.2_ENSG00000187456.9"; transcript_id "ENST00000431884.2_ENSG00000187456.9";
chr17	/dev/stdin	exon	34245015	34245447	.	-	.	gene_id "ENST00000431884.2_ENSG00000187456.9"; transcript_id "ENST00000431884.2_ENSG00000187456.9"; exon_number "1"; exon_id "ENST00000431884.2_ENSG00000187456.9.1";
chr17	/dev/stdin	CDS	34245015	34245447	.	-	0	gene_id "ENST00000431884.2_ENSG00000187456.9"; transcript_id "ENST00000431884.2_ENSG00000187456.9"; exon_number "1"; exon_id "ENST00000431884.2_ENSG00000187456.9.1";
chr17	/dev/stdin	exon	34247191	34247276	.	-	.	gene_id "ENST00000431884.2_ENSG00000187456.9"; transcript_id "ENST00000431884.2_ENSG00000187456.9"; exon_number "2"; exon_id "ENST00000431884.2_ENSG00000187456.9.2";
chr17	/dev/stdin	CDS	34247191	34247276	.	-	2	gene_id "ENST00000431884.2_ENSG00000187456.9"; transcript_id "ENST00000431884.2_ENSG00000187456.9"; exon_number "2"; exon_id "ENST00000431884.2_ENSG00000187456.9.2";
chr17	/dev/stdin	exon	34251608	34251776	.	-	.	gene_id "ENST00000431884.2_ENSG00000187456.9"; transcript_id "ENST00000431884.2_ENSG00000187456.9"; exon_number "3"; exon_id "ENST00000431884.2_ENSG00000187456.9.3";
chr17	/dev/stdin	CDS	34251608	34251776	.	-	0	gene_id "ENST00000431884.2_ENSG00000187456.9"; transcript_id "ENST00000431884.2_ENSG00000187456.9"; exon_number "3"; exon_id "ENST00000431884.2_ENSG00000187456.9.3";
chr17	/dev/stdin	exon	34252519	34252641	.	-	.	gene_id "ENST00000431884.2_ENSG00000187456.9"; transcript_id "ENST00000431884.2_ENSG00000187456.9"; exon_number "4"; exon_id "ENST00000431884.2_ENSG00000187456.9.4";
chr17	/dev/stdin	CDS	34252519	34252641	.	-	0	gene_id "ENST00000431884.2_ENSG00000187456.9"; transcript_id "ENST00000431884.2_ENSG00000187456.9"; exon_number "4"; exon_id "ENST00000431884.2_ENSG00000187456.9.4";
chr17	/dev/stdin	exon	34257080	34257259	.	-	.	gene_id "ENST00000431884.2_ENSG00000187456.9"; transcript_id "ENST00000431884.2_ENSG00000187456.9"; exon_number "5"; exon_id "ENST00000431884.2_ENSG00000187456.9.5";
chr17	/dev/stdin	CDS	34257080	34257259	.	-	0	gene_id "ENST00000431884.2_ENSG00000187456.9"; transcript_id "ENST00000431884.2_ENSG00000187456.9"; exon_number "5"; exon_id "ENST00000431884.2_ENSG00000187456.9.5";
chr17	/dev/stdin	exon	34257636	34257731	.	-	.	gene_id "ENST00000431884.2_ENSG00000187456.9"; transcript_id "ENST00000431884.2_ENSG00000187456.9"; exon_number "6"; exon_id "ENST00000431884.2_ENSG00000187456.9.6";
chr17	/dev/stdin	CDS	34257636	34257731	.	-	0	gene_id "ENST00000431884.2_ENSG00000187456.9"; transcript_id "ENST00000431884.2_ENSG00000187456.9"; exon_number "6"; exon_id "ENST00000431884.2_ENSG00000187456.9.6";
chr17	/dev/stdin	start_codon	34257729	34257731	.	-	0	gene_id "ENST00000431884.2_ENSG00000187456.9"; transcript_id "ENST00000431884.2_ENSG00000187456.9"; exon_number "6"; exon_id "ENST00000431884.2_ENSG00000187456.9.6";
chr17	/dev/stdin	transcript	34245015	34257731	.	-	.	gene_id "ENST00000293273.6_ENSG00000187456.9"; transcript_id "ENST00000293273.6_ENSG00000187456.9";
chr17	/dev/stdin	exon	34245015	34245447	.	-	.	gene_id "ENST00000293273.6_ENSG00000187456.9"; transcript_id "ENST00000293273.6_ENSG00000187456.9"; exon_number "1"; exon_id "ENST00000293273.6_ENSG00000187456.9.1";
chr17	/dev/stdin	CDS	34245015	34245447	.	-	0	gene_id "ENST00000293273.6_ENSG00000187456.9"; transcript_id "ENST00000293273.6_ENSG00000187456.9"; exon_number "1"; exon_id "ENST00000293273.6_ENSG00000187456.9.1";
chr17	/dev/stdin	exon	34247191	34247276	.	-	.	gene_id "ENST00000293273.6_ENSG00000187456.9"; transcript_id "ENST00000293273.6_ENSG00000187456.9"; exon_number "2"; exon_id "ENST00000293273.6_ENSG00000187456.9.2";
chr17	/dev/stdin	CDS	34247191	34247276	.	-	2	gene_id "ENST00000293273.6_ENSG00000187456.9"; transcript_id "ENST00000293273.6_ENSG00000187456.9"; exon_number "2"; exon_id "ENST00000293273.6_ENSG00000187456.9.2";
chr17	/dev/stdin	exon	34249581	34249679	.	-	.	gene_id "ENST00000293273.6_ENSG00000187456.9"; transcript_id "ENST00000293273.6_ENSG00000187456.9"; exon_number "3"; exon_id "ENST00000293273.6_ENSG00000187456.9.3";
chr17	/dev/stdin	CDS	34249581	34249679	.	-	2	gene_id "ENST00000293273.6_ENSG00000187456.9"; transcript_id "ENST00000293273.6_ENSG00000187456.9"; exon_number "3"; exon_id "ENST00000293273.6_ENSG00000187456.9.3";
chr17	/dev/stdin	exon	34251608	34251776	.	-	.	gene_id "ENST00000293273.6_ENSG00000187456.9"; transcript_id "ENST00000293273.6_ENSG00000187456.9"; exon_number "4"; exon_id "ENST00000293273.6_ENSG00000187456.9.4";
chr17	/dev/stdin	CDS	34251608	34251776	.	-	0	gene_id "ENST00000293273.6_ENSG00000187456.9"; transcript_id "ENST00000293273.6_ENSG00000187456.9"; exon_number "4"; exon_id "ENST00000293273.6_ENSG00000187456.9.4";
chr17	/dev/stdin	exon	34252519	34252641	.	-	.	gene_id "ENST00000293273.6_ENSG00000187456.9"; transcript_id "ENST00000293273.6_ENSG00000187456.9"; exon_number "5"; exon_id "ENST00000293273.6_ENSG00000187456.9.5";
chr17	/dev/stdin	CDS	34252519	34252641	.	-	0	gene_id "ENST00000293273.6_ENSG00000187456.9"; transcript_id "ENST00000293273.6_ENSG00000187456.9"; exon_number "5"; exon_id "ENST00000293273.6_ENSG00000187456.9.5";
chr17	/dev/stdin	exon	34257080	34257259	.	-	.	gene_id "ENST00000293273.6_ENSG00000187456.9"; transcript_id "ENST00000293273.6_ENSG00000187456.9"; exon_number "6"; exon_id "ENST00000293273.6_ENSG00000187456.9.6";
chr17	/dev/stdin	CDS	34257080	34257259	.	-	0	gene_id "ENST00000293273.6_ENSG00000187456.9"; transcript_id "ENST00000293273.6_ENSG00000187456.9"; exon_number "6"; exon_id "ENST00000293273.6_ENSG00000187456.9.6";
chr17	/dev/stdin	exon	34257636	34257731	.	-	.	gene_id "ENST00000293273.6_ENSG00000187456.9"; transcript_id "ENST00000293273.6_ENSG00000187456.9"; exon_number "7"; exon_id "ENST00000293273.6_ENSG00000187456.9.7";
chr17	/dev/stdin	CDS	34257636	34257731	.	-	0	gene_id "ENST00000293273.6_ENSG00000187456.9"; transcript_id "ENST00000293273.6_ENSG00000187456.9"; exon_number "7"; exon_id "ENST00000293273.6_ENSG00000187456.9.7";
chr17	/dev/stdin	start_codon	34257729	34257731	.	-	0	gene_id "ENST00000293273.6_ENSG00000187456.9"; transcript_id "ENST00000293273.6_ENSG00000187456.9"; exon_number "7"; exon_id "ENST00000293273.6_ENSG00000187456.9.7";
chr17	/dev/stdin	transcript	34842474	34851592	.	+	.	gene_id "ENST00000225410.4_ENSG00000108278.7"; transcript_id "ENST00000225410.4_ENSG00000108278.7";
chr17	/dev/stdin	exon	34842474	34842629	.	+	.	gene_id "ENST00000225410.4_ENSG00000108278.7"; transcript_id "ENST00000225410.4_ENSG00000108278.7"; exon_number "1"; exon_id "ENST00000225410.4_ENSG00000108278.7.1";
chr17	/dev/stdin	CDS	34842474	34842629	.	+	0	gene_id "ENST00000225410.4_ENSG00000108278.7"; transcript_id "ENST00000225410.4_ENSG00000108278.7"; exon_number "1"; exon_id "ENST00000225410.4_ENSG00000108278.7.1";
chr17	/dev/stdin	exon	34842779	34842810	.	+	.	gene_id "ENST00000225410.4_ENSG00000108278.7"; transcript_id "ENST00000225410.4_ENSG00000108278.7"; exon_number "2"; exon_id "ENST00000225410.4_ENSG00000108278.7.2";
chr17	/dev/stdin	CDS	34842779	34842810	.	+	0	gene_id "ENST00000225410.4_ENSG00000108278.7"; transcript_id "ENST00000225410.4_ENSG00000108278.7"; exon_number "2"; exon_id "ENST00000225410.4_ENSG00000108278.7.2";
chr17	/dev/stdin	exon	34848657	34848743	.	+	.	gene_id "ENST00000225410.4_ENSG00000108278.7"; transcript_id "ENST00000225410.4_ENSG00000108278.7"; exon_number "3"; exon_id "ENST00000225410.4_ENSG00000108278.7.3";
chr17	/dev/stdin	CDS	34848657	34848743	.	+	1	gene_id "ENST00000225410.4_ENSG00000108278.7"; transcript_id "ENST00000225410.4_ENSG00000108278.7"; exon_number "3"; exon_id "ENST00000225410.4_ENSG00000108278.7.3";
chr17	/dev/stdin	exon	34849770	34849850	.	+	.	gene_id "ENST00000225410.4_ENSG00000108278.7"; transcript_id "ENST00000225410.4_ENSG00000108278.7"; exon_number "4"; exon_id "ENST00000225410.4_ENSG00000108278.7.4";
chr17	/dev/stdin	CDS	34849770	34849850	.	+	1	gene_id "ENST00000225410.4_ENSG00000108278.7"; transcript_id "ENST00000225410.4_ENSG00000108278.7"; exon_number "4"; exon_id "ENST00000225410.4_ENSG00000108278.7.4";
chr17	/dev/stdin	exon	34851067	34851592	.	+	.	gene_id "ENST00000225410.4_ENSG00000108278.7"; transcript_id "ENST00000225410.4_ENSG00000108278.7"; exon_number "5"; exon_id "ENST00000225410.4_ENSG00000108278.7.5";
chr17	/dev/stdin	CDS	34851067	34851589	.	+	1	gene_id "ENST00000225410.4_ENSG00000108278.7"; transcript_id "ENST00000225410.4_ENSG00000108278.7"; exon_number "5"; exon_id "ENST00000225410.4_ENSG00000108278.7.5";
chr17	/dev/stdin	start_codon	34842474	34842476	.	+	0	gene_id "ENST00000225410.4_ENSG00000108278.7"; transcript_id "ENST00000225410.4_ENSG00000108278.7"; exon_number "1"; exon_id "ENST00000225410.4_ENSG00000108278.7.1";
chr17	/dev/stdin	stop_codon	34851590	34851592	.	+	0	gene_id "ENST00000225410.4_ENSG00000108278.7"; transcript_id "ENST00000225410.4_ENSG00000108278.7"; exon_number "5"; exon_id "ENST00000225410.4_ENSG00000108278.7.5";
chr17	/dev/stdin	transcript	34842474	34853992	.	+	.	gene_id "ENST00000592616.1_ENSG00000108278.7"; transcript_id "ENST00000592616.1_ENSG00000108278.7";
chr17	/dev/stdin	exon	34842474	34842629	.	+	.	gene_id "ENST00000592616.1_ENSG00000108278.7"; transcript_id "ENST00000592616.1_ENSG00000108278.7"; exon_number "1"; exon_id "ENST00000592616.1_ENSG00000108278.7.1";
chr17	/dev/stdin	CDS	34842474	34842629	.	+	0	gene_id "ENST00000592616.1_ENSG00000108278.7"; transcript_id "ENST00000592616.1_ENSG00000108278.7"; exon_number "1"; exon_id "ENST00000592616.1_ENSG00000108278.7.1";
chr17	/dev/stdin	exon	34842779	34842810	.	+	.	gene_id "ENST00000592616.1_ENSG00000108278.7"; transcript_id "ENST00000592616.1_ENSG00000108278.7"; exon_number "2"; exon_id "ENST00000592616.1_ENSG00000108278.7.2";
chr17	/dev/stdin	CDS	34842779	34842810	.	+	0	gene_id "ENST00000592616.1_ENSG00000108278.7"; transcript_id "ENST00000592616.1_ENSG00000108278.7"; exon_number "2"; exon_id "ENST00000592616.1_ENSG00000108278.7.2";
chr17	/dev/stdin	exon	34848657	34848743	.	+	.	gene_id "ENST00000592616.1_ENSG00000108278.7"; transcript_id "ENST00000592616.1_ENSG00000108278.7"; exon_number "3"; exon_id "ENST00000592616.1_ENSG00000108278.7.3";
chr17	/dev/stdin	CDS	34848657	34848743	.	+	1	gene_id "ENST00000592616.1_ENSG00000108278.7"; transcript_id "ENST00000592616.1_ENSG00000108278.7"; exon_number "3"; exon_id "ENST00000592616.1_ENSG00000108278.7.3";
chr17	/dev/stdin	exon	34849770	34849850	.	+	.	gene_id "ENST00000592616.1_ENSG00000108278.7"; transcript_id "ENST00000592616.1_ENSG00000108278.7"; exon_number "4"; exon_id "ENST00000592616.1_ENSG00000108278.7.4";
chr17	/dev/stdin	CDS	34849770	34849850	.	+	1	gene_id "ENST00000592616.1_ENSG00000108278.7"; transcript_id "ENST00000592616.1_ENSG00000108278.7"; exon_number "4"; exon_id "ENST00000592616.1_ENSG00000108278.7.4";
chr17	/dev/stdin	exon	34853450	34853992	.	+	.	gene_id "ENST00000592616.1_ENSG00000108278.7"; transcript_id "ENST00000592616.1_ENSG00000108278.7"; exon_number "5"; exon_id "ENST00000592616.1_ENSG00000108278.7.5";
chr17	/dev/stdin	CDS	34853450	34853992	.	+	1	gene_id "ENST00000592616.1_ENSG00000108278.7"; transcript_id "ENST00000592616.1_ENSG00000108278.7"; exon_number "5"; exon_id "ENST00000592616.1_ENSG00000108278.7.5";
chr17	/dev/stdin	start_codon	34842474	34842476	.	+	0	gene_id "ENST00000592616.1_ENSG00000108278.7"; transcript_id "ENST00000592616.1_ENSG00000108278.7"; exon_number "1"; exon_id "ENST00000592616.1_ENSG00000108278.7.1";
chr17	/dev/stdin	transcript	34842474	34851592	.	+	.	gene_id "ENST00000590827.1_ENSG00000108278.7"; transcript_id "ENST00000590827.1_ENSG00000108278.7";
chr17	/dev/stdin	exon	34842474	34842629	.	+	.	gene_id "ENST00000590827.1_ENSG00000108278.7"; transcript_id "ENST00000590827.1_ENSG00000108278.7"; exon_number "1"; exon_id "ENST00000590827.1_ENSG00000108278.7.1";
chr17	/dev/stdin	CDS	34842474	34842629	.	+	0	gene_id "ENST00000590827.1_ENSG00000108278.7"; transcript_id "ENST00000590827.1_ENSG00000108278.7"; exon_number "1"; exon_id "ENST00000590827.1_ENSG00000108278.7.1";
chr17	/dev/stdin	exon	34842779	34842810	.	+	.	gene_id "ENST00000590827.1_ENSG00000108278.7"; transcript_id "ENST00000590827.1_ENSG00000108278.7"; exon_number "2"; exon_id "ENST00000590827.1_ENSG00000108278.7.2";
chr17	/dev/stdin	CDS	34842779	34842810	.	+	0	gene_id "ENST00000590827.1_ENSG00000108278.7"; transcript_id "ENST00000590827.1_ENSG00000108278.7"; exon_number "2"; exon_id "ENST00000590827.1_ENSG00000108278.7.2";
chr17	/dev/stdin	exon	34848662	34848743	.	+	.	gene_id "ENST00000590827.1_ENSG00000108278.7"; transcript_id "ENST00000590827.1_ENSG00000108278.7"; exon_number "3"; exon_id "ENST00000590827.1_ENSG00000108278.7.3";
chr17	/dev/stdin	CDS	34848662	34848743	.	+	1	gene_id "ENST00000590827.1_ENSG00000108278.7"; transcript_id "ENST00000590827.1_ENSG00000108278.7"; exon_number "3"; exon_id "ENST00000590827.1_ENSG00000108278.7.3";
chr17	/dev/stdin	exon	34849770	34849850	.	+	.	gene_id "ENST00000590827.1_ENSG00000108278.7"; transcript_id "ENST00000590827.1_ENSG00000108278.7"; exon_number "4"; exon_id "ENST00000590827.1_ENSG00000108278.7.4";
chr17	/dev/stdin	CDS	34849770	34849850	.	+	0	gene_id "ENST00000590827.1_ENSG00000108278.7"; transcript_id "ENST00000590827.1_ENSG00000108278.7"; exon_number "4"; exon_id "ENST00000590827.1_ENSG00000108278.7.4";
chr17	/dev/stdin	exon	34851067	34851592	.	+	.	gene_id "ENST00000590827.1_ENSG00000108278.7"; transcript_id "ENST00000590827.1_ENSG00000108278.7"; exon_number "5"; exon_id "ENST00000590827.1_ENSG00000108278.7.5";
chr17	/dev/stdin	CDS	34851067	34851592	.	+	0	gene_id "ENST00000590827.1_ENSG00000108278.7"; transcript_id "ENST00000590827.1_ENSG00000108278.7"; exon_number "5"; exon_id "ENST00000590827.1_ENSG00000108278.7.5";
chr17	/dev/stdin	start_codon	34842474	34842476	.	+	0	gene_id "ENST00000590827.1_ENSG00000108278.7"; transcript_id "ENST00000590827.1_ENSG00000108278.7"; exon_number "1"; exon_id "ENST00000590827.1_ENSG00000108278.7.1";
chr17	/dev/stdin	transcript	34842474	34851592	.	+	.	gene_id "ENST00000490126.2_ENSG00000108278.7"; transcript_id "ENST00000490126.2_ENSG00000108278.7";
chr17	/dev/stdin	exon	34842474	34842629	.	+	.	gene_id "ENST00000490126.2_ENSG00000108278.7"; transcript_id "ENST00000490126.2_ENSG00000108278.7"; exon_number "1"; exon_id "ENST00000490126.2_ENSG00000108278.7.1";
chr17	/dev/stdin	CDS	34842474	34842629	.	+	0	gene_id "ENST00000490126.2_ENSG00000108278.7"; transcript_id "ENST00000490126.2_ENSG00000108278.7"; exon_number "1"; exon_id "ENST00000490126.2_ENSG00000108278.7.1";
chr17	/dev/stdin	exon	34848657	34848743	.	+	.	gene_id "ENST00000490126.2_ENSG00000108278.7"; transcript_id "ENST00000490126.2_ENSG00000108278.7"; exon_number "2"; exon_id "ENST00000490126.2_ENSG00000108278.7.2";
chr17	/dev/stdin	CDS	34848657	34848743	.	+	0	gene_id "ENST00000490126.2_ENSG00000108278.7"; transcript_id "ENST00000490126.2_ENSG00000108278.7"; exon_number "2"; exon_id "ENST00000490126.2_ENSG00000108278.7.2";
chr17	/dev/stdin	exon	34849770	34849850	.	+	.	gene_id "ENST00000490126.2_ENSG00000108278.7"; transcript_id "ENST00000490126.2_ENSG00000108278.7"; exon_number "3"; exon_id "ENST00000490126.2_ENSG00000108278.7.3";
chr17	/dev/stdin	CDS	34849770	34849850	.	+	0	gene_id "ENST00000490126.2_ENSG00000108278.7"; transcript_id "ENST00000490126.2_ENSG00000108278.7"; exon_number "3"; exon_id "ENST00000490126.2_ENSG00000108278.7.3";
chr17	/dev/stdin	exon	34851067	34851592	.	+	.	gene_id "ENST00000490126.2_ENSG00000108278.7"; transcript_id "ENST00000490126.2_ENSG00000108278.7"; exon_number "4"; exon_id "ENST00000490126.2_ENSG00000108278.7.4";
chr17	/dev/stdin	CDS	34851067	34851592	.	+	0	gene_id "ENST00000490126.2_ENSG00000108278.7"; transcript_id "ENST00000490126.2_ENSG00000108278.7"; exon_number "4"; exon_id "ENST00000490126.2_ENSG00000108278.7.4";
chr17	/dev/stdin	start_codon	34842474	34842476	.	+	0	gene_id "ENST00000490126.2_ENSG00000108278.7"; transcript_id "ENST00000490126.2_ENSG00000108278.7"; exon_number "1"; exon_id "ENST00000490126.2_ENSG00000108278.7.1";
chr17	/dev/stdin	transcript	34851478	34889932	.	-	.	gene_id "a9221843-26a6-420a-89be-b0ccef768dc8_ENSG00000141140.12"; transcript_id "a9221843-26a6-420a-89be-b0ccef768dc8_ENSG00000141140.12";
chr17	/dev/stdin	exon	34851478	34852250	.	-	.	gene_id "a9221843-26a6-420a-89be-b0ccef768dc8_ENSG00000141140.12"; transcript_id "a9221843-26a6-420a-89be-b0ccef768dc8_ENSG00000141140.12"; exon_number "1"; exon_id "a9221843-26a6-420a-89be-b0ccef768dc8_ENSG00000141140.12.1";
chr17	/dev/stdin	CDS	34851478	34852250	.	-	0	gene_id "a9221843-26a6-420a-89be-b0ccef768dc8_ENSG00000141140.12"; transcript_id "a9221843-26a6-420a-89be-b0ccef768dc8_ENSG00000141140.12"; exon_number "1"; exon_id "a9221843-26a6-420a-89be-b0ccef768dc8_ENSG00000141140.12.1";
chr17	/dev/stdin	exon	34854110	34854398	.	-	.	gene_id "a9221843-26a6-420a-89be-b0ccef768dc8_ENSG00000141140.12"; transcript_id "a9221843-26a6-420a-89be-b0ccef768dc8_ENSG00000141140.12"; exon_number "2"; exon_id "a9221843-26a6-420a-89be-b0ccef768dc8_ENSG00000141140.12.2";
chr17	/dev/stdin	CDS	34854110	34854398	.	-	1	gene_id "a9221843-26a6-420a-89be-b0ccef768dc8_ENSG00000141140.12"; transcript_id "a9221843-26a6-420a-89be-b0ccef768dc8_ENSG00000141140.12"; exon_number "2"; exon_id "a9221843-26a6-420a-89be-b0ccef768dc8_ENSG00000141140.12.2";
chr17	/dev/stdin	exon	34854919	34855004	.	-	.	gene_id "a9221843-26a6-420a-89be-b0ccef768dc8_ENSG00000141140.12"; transcript_id "a9221843-26a6-420a-89be-b0ccef768dc8_ENSG00000141140.12"; exon_number "3"; exon_id "a9221843-26a6-420a-89be-b0ccef768dc8_ENSG00000141140.12.3";
chr17	/dev/stdin	CDS	34854919	34855004	.	-	0	gene_id "a9221843-26a6-420a-89be-b0ccef768dc8_ENSG00000141140.12"; transcript_id "a9221843-26a6-420a-89be-b0ccef768dc8_ENSG00000141140.12"; exon_number "3"; exon_id "a9221843-26a6-420a-89be-b0ccef768dc8_ENSG00000141140.12.3";
chr17	/dev/stdin	exon	34856670	34856799	.	-	.	gene_id "a9221843-26a6-420a-89be-b0ccef768dc8_ENSG00000141140.12"; transcript_id "a9221843-26a6-420a-89be-b0ccef768dc8_ENSG00000141140.12"; exon_number "4"; exon_id "a9221843-26a6-420a-89be-b0ccef768dc8_ENSG00000141140.12.4";
chr17	/dev/stdin	CDS	34856670	34856799	.	-	1	gene_id "a9221843-26a6-420a-89be-b0ccef768dc8_ENSG00000141140.12"; transcript_id "a9221843-26a6-420a-89be-b0ccef768dc8_ENSG00000141140.12"; exon_number "4"; exon_id "a9221843-26a6-420a-89be-b0ccef768dc8_ENSG00000141140.12.4";
chr17	/dev/stdin	exon	34856909	34857075	.	-	.	gene_id "a9221843-26a6-420a-89be-b0ccef768dc8_ENSG00000141140.12"; transcript_id "a9221843-26a6-420a-89be-b0ccef768dc8_ENSG00000141140.12"; exon_number "5"; exon_id "a9221843-26a6-420a-89be-b0ccef768dc8_ENSG00000141140.12.5";
chr17	/dev/stdin	CDS	34856909	34857075	.	-	0	gene_id "a9221843-26a6-420a-89be-b0ccef768dc8_ENSG00000141140.12"; transcript_id "a9221843-26a6-420a-89be-b0ccef768dc8_ENSG00000141140.12"; exon_number "5"; exon_id "a9221843-26a6-420a-89be-b0ccef768dc8_ENSG00000141140.12.5";
chr17	/dev/stdin	exon	34858937	34859040	.	-	.	gene_id "a9221843-26a6-420a-89be-b0ccef768dc8_ENSG00000141140.12"; transcript_id "a9221843-26a6-420a-89be-b0ccef768dc8_ENSG00000141140.12"; exon_number "6"; exon_id "a9221843-26a6-420a-89be-b0ccef768dc8_ENSG00000141140.12.6";
chr17	/dev/stdin	CDS	34858937	34859040	.	-	2	gene_id "a9221843-26a6-420a-89be-b0ccef768dc8_ENSG00000141140.12"; transcript_id "a9221843-26a6-420a-89be-b0ccef768dc8_ENSG00000141140.12"; exon_number "6"; exon_id "a9221843-26a6-420a-89be-b0ccef768dc8_ENSG00000141140.12.6";
chr17	/dev/stdin	exon	34859790	34859860	.	-	.	gene_id "a9221843-26a6-420a-89be-b0ccef768dc8_ENSG00000141140.12"; transcript_id "a9221843-26a6-420a-89be-b0ccef768dc8_ENSG00000141140.12"; exon_number "7"; exon_id "a9221843-26a6-420a-89be-b0ccef768dc8_ENSG00000141140.12.7";
chr17	/dev/stdin	CDS	34859790	34859860	.	-	1	gene_id "a9221843-26a6-420a-89be-b0ccef768dc8_ENSG00000141140.12"; transcript_id "a9221843-26a6-420a-89be-b0ccef768dc8_ENSG00000141140.12"; exon_number "7"; exon_id "a9221843-26a6-420a-89be-b0ccef768dc8_ENSG00000141140.12.7";
chr17	/dev/stdin	exon	34861136	34861243	.	-	.	gene_id "a9221843-26a6-420a-89be-b0ccef768dc8_ENSG00000141140.12"; transcript_id "a9221843-26a6-420a-89be-b0ccef768dc8_ENSG00000141140.12"; exon_number "8"; exon_id "a9221843-26a6-420a-89be-b0ccef768dc8_ENSG00000141140.12.8";
chr17	/dev/stdin	CDS	34861136	34861243	.	-	1	gene_id "a9221843-26a6-420a-89be-b0ccef768dc8_ENSG00000141140.12"; transcript_id "a9221843-26a6-420a-89be-b0ccef768dc8_ENSG00000141140.12"; exon_number "8"; exon_id "a9221843-26a6-420a-89be-b0ccef768dc8_ENSG00000141140.12.8";
chr17	/dev/stdin	exon	34862295	34862447	.	-	.	gene_id "a9221843-26a6-420a-89be-b0ccef768dc8_ENSG00000141140.12"; transcript_id "a9221843-26a6-420a-89be-b0ccef768dc8_ENSG00000141140.12"; exon_number "9"; exon_id "a9221843-26a6-420a-89be-b0ccef768dc8_ENSG00000141140.12.9";
chr17	/dev/stdin	CDS	34862295	34862447	.	-	1	gene_id "a9221843-26a6-420a-89be-b0ccef768dc8_ENSG00000141140.12"; transcript_id "a9221843-26a6-420a-89be-b0ccef768dc8_ENSG00000141140.12"; exon_number "9"; exon_id "a9221843-26a6-420a-89be-b0ccef768dc8_ENSG00000141140.12.9";
chr17	/dev/stdin	exon	34862802	34862978	.	-	.	gene_id "a9221843-26a6-420a-89be-b0ccef768dc8_ENSG00000141140.12"; transcript_id "a9221843-26a6-420a-89be-b0ccef768dc8_ENSG00000141140.12"; exon_number "10"; exon_id "a9221843-26a6-420a-89be-b0ccef768dc8_ENSG00000141140.12.10";
chr17	/dev/stdin	CDS	34862802	34862978	.	-	1	gene_id "a9221843-26a6-420a-89be-b0ccef768dc8_ENSG00000141140.12"; transcript_id "a9221843-26a6-420a-89be-b0ccef768dc8_ENSG00000141140.12"; exon_number "10"; exon_id "a9221843-26a6-420a-89be-b0ccef768dc8_ENSG00000141140.12.10";
chr17	/dev/stdin	exon	34863238	34863351	.	-	.	gene_id "a9221843-26a6-420a-89be-b0ccef768dc8_ENSG00000141140.12"; transcript_id "a9221843-26a6-420a-89be-b0ccef768dc8_ENSG00000141140.12"; exon_number "11"; exon_id "a9221843-26a6-420a-89be-b0ccef768dc8_ENSG00000141140.12.11";
chr17	/dev/stdin	CDS	34863238	34863351	.	-	1	gene_id "a9221843-26a6-420a-89be-b0ccef768dc8_ENSG00000141140.12"; transcript_id "a9221843-26a6-420a-89be-b0ccef768dc8_ENSG00000141140.12"; exon_number "11"; exon_id "a9221843-26a6-420a-89be-b0ccef768dc8_ENSG00000141140.12.11";
chr17	/dev/stdin	exon	34863642	34863763	.	-	.	gene_id "a9221843-26a6-420a-89be-b0ccef768dc8_ENSG00000141140.12"; transcript_id "a9221843-26a6-420a-89be-b0ccef768dc8_ENSG00000141140.12"; exon_number "12"; exon_id "a9221843-26a6-420a-89be-b0ccef768dc8_ENSG00000141140.12.12";
chr17	/dev/stdin	CDS	34863642	34863763	.	-	0	gene_id "a9221843-26a6-420a-89be-b0ccef768dc8_ENSG00000141140.12"; transcript_id "a9221843-26a6-420a-89be-b0ccef768dc8_ENSG00000141140.12"; exon_number "12"; exon_id "a9221843-26a6-420a-89be-b0ccef768dc8_ENSG00000141140.12.12";
chr17	/dev/stdin	exon	34864901	34864974	.	-	.	gene_id "a9221843-26a6-420a-89be-b0ccef768dc8_ENSG00000141140.12"; transcript_id "a9221843-26a6-420a-89be-b0ccef768dc8_ENSG00000141140.12"; exon_number "13"; exon_id "a9221843-26a6-420a-89be-b0ccef768dc8_ENSG00000141140.12.13";
chr17	/dev/stdin	CDS	34864901	34864974	.	-	2	gene_id "a9221843-26a6-420a-89be-b0ccef768dc8_ENSG00000141140.12"; transcript_id "a9221843-26a6-420a-89be-b0ccef768dc8_ENSG00000141140.12"; exon_number "13"; exon_id "a9221843-26a6-420a-89be-b0ccef768dc8_ENSG00000141140.12.13";
chr17	/dev/stdin	exon	34866585	34866756	.	-	.	gene_id "a9221843-26a6-420a-89be-b0ccef768dc8_ENSG00000141140.12"; transcript_id "a9221843-26a6-420a-89be-b0ccef768dc8_ENSG00000141140.12"; exon_number "14"; exon_id "a9221843-26a6-420a-89be-b0ccef768dc8_ENSG00000141140.12.14";
chr17	/dev/stdin	CDS	34866585	34866756	.	-	0	gene_id "a9221843-26a6-420a-89be-b0ccef768dc8_ENSG00000141140.12"; transcript_id "a9221843-26a6-420a-89be-b0ccef768dc8_ENSG00000141140.12"; exon_number "14"; exon_id "a9221843-26a6-420a-89be-b0ccef768dc8_ENSG00000141140.12.14";
chr17	/dev/stdin	exon	34867204	34867294	.	-	.	gene_id "a9221843-26a6-420a-89be-b0ccef768dc8_ENSG00000141140.12"; transcript_id "a9221843-26a6-420a-89be-b0ccef768dc8_ENSG00000141140.12"; exon_number "15"; exon_id "a9221843-26a6-420a-89be-b0ccef768dc8_ENSG00000141140.12.15";
chr17	/dev/stdin	CDS	34867204	34867294	.	-	1	gene_id "a9221843-26a6-420a-89be-b0ccef768dc8_ENSG00000141140.12"; transcript_id "a9221843-26a6-420a-89be-b0ccef768dc8_ENSG00000141140.12"; exon_number "15"; exon_id "a9221843-26a6-420a-89be-b0ccef768dc8_ENSG00000141140.12.15";
chr17	/dev/stdin	exon	34869272	34869348	.	-	.	gene_id "a9221843-26a6-420a-89be-b0ccef768dc8_ENSG00000141140.12"; transcript_id "a9221843-26a6-420a-89be-b0ccef768dc8_ENSG00000141140.12"; exon_number "16"; exon_id "a9221843-26a6-420a-89be-b0ccef768dc8_ENSG00000141140.12.16";
chr17	/dev/stdin	CDS	34869272	34869348	.	-	0	gene_id "a9221843-26a6-420a-89be-b0ccef768dc8_ENSG00000141140.12"; transcript_id "a9221843-26a6-420a-89be-b0ccef768dc8_ENSG00000141140.12"; exon_number "16"; exon_id "a9221843-26a6-420a-89be-b0ccef768dc8_ENSG00000141140.12.16";
chr17	/dev/stdin	exon	34869472	34869568	.	-	.	gene_id "a9221843-26a6-420a-89be-b0ccef768dc8_ENSG00000141140.12"; transcript_id "a9221843-26a6-420a-89be-b0ccef768dc8_ENSG00000141140.12"; exon_number "17"; exon_id "a9221843-26a6-420a-89be-b0ccef768dc8_ENSG00000141140.12.17";
chr17	/dev/stdin	CDS	34869472	34869568	.	-	1	gene_id "a9221843-26a6-420a-89be-b0ccef768dc8_ENSG00000141140.12"; transcript_id "a9221843-26a6-420a-89be-b0ccef768dc8_ENSG00000141140.12"; exon_number "17"; exon_id "a9221843-26a6-420a-89be-b0ccef768dc8_ENSG00000141140.12.17";
chr17	/dev/stdin	exon	34870289	34870391	.	-	.	gene_id "a9221843-26a6-420a-89be-b0ccef768dc8_ENSG00000141140.12"; transcript_id "a9221843-26a6-420a-89be-b0ccef768dc8_ENSG00000141140.12"; exon_number "18"; exon_id "a9221843-26a6-420a-89be-b0ccef768dc8_ENSG00000141140.12.18";
chr17	/dev/stdin	CDS	34870289	34870391	.	-	2	gene_id "a9221843-26a6-420a-89be-b0ccef768dc8_ENSG00000141140.12"; transcript_id "a9221843-26a6-420a-89be-b0ccef768dc8_ENSG00000141140.12"; exon_number "18"; exon_id "a9221843-26a6-420a-89be-b0ccef768dc8_ENSG00000141140.12.18";
chr17	/dev/stdin	exon	34870956	34871025	.	-	.	gene_id "a9221843-26a6-420a-89be-b0ccef768dc8_ENSG00000141140.12"; transcript_id "a9221843-26a6-420a-89be-b0ccef768dc8_ENSG00000141140.12"; exon_number "19"; exon_id "a9221843-26a6-420a-89be-b0ccef768dc8_ENSG00000141140.12.19";
chr17	/dev/stdin	CDS	34870956	34871025	.	-	0	gene_id "a9221843-26a6-420a-89be-b0ccef768dc8_ENSG00000141140.12"; transcript_id "a9221843-26a6-420a-89be-b0ccef768dc8_ENSG00000141140.12"; exon_number "19"; exon_id "a9221843-26a6-420a-89be-b0ccef768dc8_ENSG00000141140.12.19";
chr17	/dev/stdin	exon	34871701	34871833	.	-	.	gene_id "a9221843-26a6-420a-89be-b0ccef768dc8_ENSG00000141140.12"; transcript_id "a9221843-26a6-420a-89be-b0ccef768dc8_ENSG00000141140.12"; exon_number "20"; exon_id "a9221843-26a6-420a-89be-b0ccef768dc8_ENSG00000141140.12.20";
chr17	/dev/stdin	CDS	34871701	34871833	.	-	1	gene_id "a9221843-26a6-420a-89be-b0ccef768dc8_ENSG00000141140.12"; transcript_id "a9221843-26a6-420a-89be-b0ccef768dc8_ENSG00000141140.12"; exon_number "20"; exon_id "a9221843-26a6-420a-89be-b0ccef768dc8_ENSG00000141140.12.20";
chr17	/dev/stdin	exon	34881059	34881172	.	-	.	gene_id "a9221843-26a6-420a-89be-b0ccef768dc8_ENSG00000141140.12"; transcript_id "a9221843-26a6-420a-89be-b0ccef768dc8_ENSG00000141140.12"; exon_number "21"; exon_id "a9221843-26a6-420a-89be-b0ccef768dc8_ENSG00000141140.12.21";
chr17	/dev/stdin	CDS	34881059	34881172	.	-	1	gene_id "a9221843-26a6-420a-89be-b0ccef768dc8_ENSG00000141140.12"; transcript_id "a9221843-26a6-420a-89be-b0ccef768dc8_ENSG00000141140.12"; exon_number "21"; exon_id "a9221843-26a6-420a-89be-b0ccef768dc8_ENSG00000141140.12.21";
chr17	/dev/stdin	exon	34883382	34883530	.	-	.	gene_id "a9221843-26a6-420a-89be-b0ccef768dc8_ENSG00000141140.12"; transcript_id "a9221843-26a6-420a-89be-b0ccef768dc8_ENSG00000141140.12"; exon_number "22"; exon_id "a9221843-26a6-420a-89be-b0ccef768dc8_ENSG00000141140.12.22";
chr17	/dev/stdin	CDS	34883382	34883530	.	-	0	gene_id "a9221843-26a6-420a-89be-b0ccef768dc8_ENSG00000141140.12"; transcript_id "a9221843-26a6-420a-89be-b0ccef768dc8_ENSG00000141140.12"; exon_number "22"; exon_id "a9221843-26a6-420a-89be-b0ccef768dc8_ENSG00000141140.12.22";
chr17	/dev/stdin	exon	34883895	34884033	.	-	.	gene_id "a9221843-26a6-420a-89be-b0ccef768dc8_ENSG00000141140.12"; transcript_id "a9221843-26a6-420a-89be-b0ccef768dc8_ENSG00000141140.12"; exon_number "23"; exon_id "a9221843-26a6-420a-89be-b0ccef768dc8_ENSG00000141140.12.23";
chr17	/dev/stdin	CDS	34883895	34884033	.	-	1	gene_id "a9221843-26a6-420a-89be-b0ccef768dc8_ENSG00000141140.12"; transcript_id "a9221843-26a6-420a-89be-b0ccef768dc8_ENSG00000141140.12"; exon_number "23"; exon_id "a9221843-26a6-420a-89be-b0ccef768dc8_ENSG00000141140.12.23";
chr17	/dev/stdin	exon	34888357	34888511	.	-	.	gene_id "a9221843-26a6-420a-89be-b0ccef768dc8_ENSG00000141140.12"; transcript_id "a9221843-26a6-420a-89be-b0ccef768dc8_ENSG00000141140.12"; exon_number "24"; exon_id "a9221843-26a6-420a-89be-b0ccef768dc8_ENSG00000141140.12.24";
chr17	/dev/stdin	CDS	34888357	34888511	.	-	0	gene_id "a9221843-26a6-420a-89be-b0ccef768dc8_ENSG00000141140.12"; transcript_id "a9221843-26a6-420a-89be-b0ccef768dc8_ENSG00000141140.12"; exon_number "24"; exon_id "a9221843-26a6-420a-89be-b0ccef768dc8_ENSG00000141140.12.24";
chr17	/dev/stdin	exon	34889780	34889932	.	-	.	gene_id "a9221843-26a6-420a-89be-b0ccef768dc8_ENSG00000141140.12"; transcript_id "a9221843-26a6-420a-89be-b0ccef768dc8_ENSG00000141140.12"; exon_number "25"; exon_id "a9221843-26a6-420a-89be-b0ccef768dc8_ENSG00000141140.12.25";
chr17	/dev/stdin	CDS	34889780	34889932	.	-	0	gene_id "a9221843-26a6-420a-89be-b0ccef768dc8_ENSG00000141140.12"; transcript_id "a9221843-26a6-420a-89be-b0ccef768dc8_ENSG00000141140.12"; exon_number "25"; exon_id "a9221843-26a6-420a-89be-b0ccef768dc8_ENSG00000141140.12.25";
chr17	/dev/stdin	start_codon	34889930	34889932	.	-	0	gene_id "a9221843-26a6-420a-89be-b0ccef768dc8_ENSG00000141140.12"; transcript_id "a9221843-26a6-420a-89be-b0ccef768dc8_ENSG00000141140.12"; exon_number "25"; exon_id "a9221843-26a6-420a-89be-b0ccef768dc8_ENSG00000141140.12.25";
chr17	/dev/stdin	transcript	34868930	34890617	.	-	.	gene_id "ENST00000586007.1_ENSG00000141140.12"; transcript_id "ENST00000586007.1_ENSG00000141140.12";
chr17	/dev/stdin	exon	34868930	34869348	.	-	.	gene_id "ENST00000586007.1_ENSG00000141140.12"; transcript_id "ENST00000586007.1_ENSG00000141140.12"; exon_number "1"; exon_id "ENST00000586007.1_ENSG00000141140.12.1";
chr17	/dev/stdin	CDS	34868930	34869348	.	-	1	gene_id "ENST00000586007.1_ENSG00000141140.12"; transcript_id "ENST00000586007.1_ENSG00000141140.12"; exon_number "1"; exon_id "ENST00000586007.1_ENSG00000141140.12.1";
chr17	/dev/stdin	exon	34869472	34869568	.	-	.	gene_id "ENST00000586007.1_ENSG00000141140.12"; transcript_id "ENST00000586007.1_ENSG00000141140.12"; exon_number "2"; exon_id "ENST00000586007.1_ENSG00000141140.12.2";
chr17	/dev/stdin	CDS	34869472	34869568	.	-	2	gene_id "ENST00000586007.1_ENSG00000141140.12"; transcript_id "ENST00000586007.1_ENSG00000141140.12"; exon_number "2"; exon_id "ENST00000586007.1_ENSG00000141140.12.2";
chr17	/dev/stdin	exon	34870289	34870391	.	-	.	gene_id "ENST00000586007.1_ENSG00000141140.12"; transcript_id "ENST00000586007.1_ENSG00000141140.12"; exon_number "3"; exon_id "ENST00000586007.1_ENSG00000141140.12.3";
chr17	/dev/stdin	CDS	34870289	34870391	.	-	0	gene_id "ENST00000586007.1_ENSG00000141140.12"; transcript_id "ENST00000586007.1_ENSG00000141140.12"; exon_number "3"; exon_id "ENST00000586007.1_ENSG00000141140.12.3";
chr17	/dev/stdin	exon	34870956	34871025	.	-	.	gene_id "ENST00000586007.1_ENSG00000141140.12"; transcript_id "ENST00000586007.1_ENSG00000141140.12"; exon_number "4"; exon_id "ENST00000586007.1_ENSG00000141140.12.4";
chr17	/dev/stdin	CDS	34870956	34871025	.	-	1	gene_id "ENST00000586007.1_ENSG00000141140.12"; transcript_id "ENST00000586007.1_ENSG00000141140.12"; exon_number "4"; exon_id "ENST00000586007.1_ENSG00000141140.12.4";
chr17	/dev/stdin	exon	34871701	34871833	.	-	.	gene_id "ENST00000586007.1_ENSG00000141140.12"; transcript_id "ENST00000586007.1_ENSG00000141140.12"; exon_number "5"; exon_id "ENST00000586007.1_ENSG00000141140.12.5";
chr17	/dev/stdin	CDS	34871701	34871833	.	-	2	gene_id "ENST00000586007.1_ENSG00000141140.12"; transcript_id "ENST00000586007.1_ENSG00000141140.12"; exon_number "5"; exon_id "ENST00000586007.1_ENSG00000141140.12.5";
chr17	/dev/stdin	exon	34881059	34881172	.	-	.	gene_id "ENST00000586007.1_ENSG00000141140.12"; transcript_id "ENST00000586007.1_ENSG00000141140.12"; exon_number "6"; exon_id "ENST00000586007.1_ENSG00000141140.12.6";
chr17	/dev/stdin	CDS	34881059	34881172	.	-	2	gene_id "ENST00000586007.1_ENSG00000141140.12"; transcript_id "ENST00000586007.1_ENSG00000141140.12"; exon_number "6"; exon_id "ENST00000586007.1_ENSG00000141140.12.6";
chr17	/dev/stdin	exon	34883382	34883530	.	-	.	gene_id "ENST00000586007.1_ENSG00000141140.12"; transcript_id "ENST00000586007.1_ENSG00000141140.12"; exon_number "7"; exon_id "ENST00000586007.1_ENSG00000141140.12.7";
chr17	/dev/stdin	CDS	34883382	34883530	.	-	1	gene_id "ENST00000586007.1_ENSG00000141140.12"; transcript_id "ENST00000586007.1_ENSG00000141140.12"; exon_number "7"; exon_id "ENST00000586007.1_ENSG00000141140.12.7";
chr17	/dev/stdin	exon	34883895	34884033	.	-	.	gene_id "ENST00000586007.1_ENSG00000141140.12"; transcript_id "ENST00000586007.1_ENSG00000141140.12"; exon_number "8"; exon_id "ENST00000586007.1_ENSG00000141140.12.8";
chr17	/dev/stdin	CDS	34883895	34884033	.	-	2	gene_id "ENST00000586007.1_ENSG00000141140.12"; transcript_id "ENST00000586007.1_ENSG00000141140.12"; exon_number "8"; exon_id "ENST00000586007.1_ENSG00000141140.12.8";
chr17	/dev/stdin	exon	34888357	34888511	.	-	.	gene_id "ENST00000586007.1_ENSG00000141140.12"; transcript_id "ENST00000586007.1_ENSG00000141140.12"; exon_number "9"; exon_id "ENST00000586007.1_ENSG00000141140.12.9";
chr17	/dev/stdin	CDS	34888357	34888511	.	-	1	gene_id "ENST00000586007.1_ENSG00000141140.12"; transcript_id "ENST00000586007.1_ENSG00000141140.12"; exon_number "9"; exon_id "ENST00000586007.1_ENSG00000141140.12.9";
chr17	/dev/stdin	exon	34889780	34889931	.	-	.	gene_id "ENST00000586007.1_ENSG00000141140.12"; transcript_id "ENST00000586007.1_ENSG00000141140.12"; exon_number "10"; exon_id "ENST00000586007.1_ENSG00000141140.12.10";
chr17	/dev/stdin	CDS	34889780	34889931	.	-	0	gene_id "ENST00000586007.1_ENSG00000141140.12"; transcript_id "ENST00000586007.1_ENSG00000141140.12"; exon_number "10"; exon_id "ENST00000586007.1_ENSG00000141140.12.10";
chr17	/dev/stdin	exon	34890588	34890617	.	-	.	gene_id "ENST00000586007.1_ENSG00000141140.12"; transcript_id "ENST00000586007.1_ENSG00000141140.12"; exon_number "11"; exon_id "ENST00000586007.1_ENSG00000141140.12.11";
chr17	/dev/stdin	CDS	34890588	34890617	.	-	0	gene_id "ENST00000586007.1_ENSG00000141140.12"; transcript_id "ENST00000586007.1_ENSG00000141140.12"; exon_number "11"; exon_id "ENST00000586007.1_ENSG00000141140.12.11";
chr17	/dev/stdin	start_codon	34890615	34890617	.	-	0	gene_id "ENST00000586007.1_ENSG00000141140.12"; transcript_id "ENST00000586007.1_ENSG00000141140.12"; exon_number "11"; exon_id "ENST00000586007.1_ENSG00000141140.12.11";
chr17	/dev/stdin	transcript	34890724	34895159	.	+	.	gene_id "ENST00000592983.1_ENSG00000184886.3"; transcript_id "ENST00000592983.1_ENSG00000184886.3";
chr17	/dev/stdin	exon	34890724	34891440	.	+	.	gene_id "ENST00000592983.1_ENSG00000184886.3"; transcript_id "ENST00000592983.1_ENSG00000184886.3"; exon_number "1"; exon_id "ENST00000592983.1_ENSG00000184886.3.1";
chr17	/dev/stdin	CDS	34890724	34891440	.	+	0	gene_id "ENST00000592983.1_ENSG00000184886.3"; transcript_id "ENST00000592983.1_ENSG00000184886.3"; exon_number "1"; exon_id "ENST00000592983.1_ENSG00000184886.3.1";
chr17	/dev/stdin	exon	34892943	34895159	.	+	.	gene_id "ENST00000592983.1_ENSG00000184886.3"; transcript_id "ENST00000592983.1_ENSG00000184886.3"; exon_number "2"; exon_id "ENST00000592983.1_ENSG00000184886.3.2";
chr17	/dev/stdin	CDS	34892943	34895156	.	+	0	gene_id "ENST00000592983.1_ENSG00000184886.3"; transcript_id "ENST00000592983.1_ENSG00000184886.3"; exon_number "2"; exon_id "ENST00000592983.1_ENSG00000184886.3.2";
chr17	/dev/stdin	start_codon	34890724	34890726	.	+	0	gene_id "ENST00000592983.1_ENSG00000184886.3"; transcript_id "ENST00000592983.1_ENSG00000184886.3"; exon_number "1"; exon_id "ENST00000592983.1_ENSG00000184886.3.1";
chr17	/dev/stdin	stop_codon	34895157	34895159	.	+	0	gene_id "ENST00000592983.1_ENSG00000184886.3"; transcript_id "ENST00000592983.1_ENSG00000184886.3"; exon_number "2"; exon_id "ENST00000592983.1_ENSG00000184886.3.2";
chr17	/dev/stdin	transcript	34900738	34942564	.	+	.	gene_id "575a0271-6e3f-419b-a24f-e6b3d345060b_ENSG00000005955.8"; transcript_id "575a0271-6e3f-419b-a24f-e6b3d345060b_ENSG00000005955.8";
chr17	/dev/stdin	exon	34900738	34900946	.	+	.	gene_id "575a0271-6e3f-419b-a24f-e6b3d345060b_ENSG00000005955.8"; transcript_id "575a0271-6e3f-419b-a24f-e6b3d345060b_ENSG00000005955.8"; exon_number "1"; exon_id "575a0271-6e3f-419b-a24f-e6b3d345060b_ENSG00000005955.8.1";
chr17	/dev/stdin	CDS	34900738	34900946	.	+	0	gene_id "575a0271-6e3f-419b-a24f-e6b3d345060b_ENSG00000005955.8"; transcript_id "575a0271-6e3f-419b-a24f-e6b3d345060b_ENSG00000005955.8"; exon_number "1"; exon_id "575a0271-6e3f-419b-a24f-e6b3d345060b_ENSG00000005955.8.1";
chr17	/dev/stdin	exon	34901468	34901666	.	+	.	gene_id "575a0271-6e3f-419b-a24f-e6b3d345060b_ENSG00000005955.8"; transcript_id "575a0271-6e3f-419b-a24f-e6b3d345060b_ENSG00000005955.8"; exon_number "2"; exon_id "575a0271-6e3f-419b-a24f-e6b3d345060b_ENSG00000005955.8.2";
chr17	/dev/stdin	CDS	34901468	34901666	.	+	1	gene_id "575a0271-6e3f-419b-a24f-e6b3d345060b_ENSG00000005955.8"; transcript_id "575a0271-6e3f-419b-a24f-e6b3d345060b_ENSG00000005955.8"; exon_number "2"; exon_id "575a0271-6e3f-419b-a24f-e6b3d345060b_ENSG00000005955.8.2";
chr17	/dev/stdin	exon	34910661	34910741	.	+	.	gene_id "575a0271-6e3f-419b-a24f-e6b3d345060b_ENSG00000005955.8"; transcript_id "575a0271-6e3f-419b-a24f-e6b3d345060b_ENSG00000005955.8"; exon_number "3"; exon_id "575a0271-6e3f-419b-a24f-e6b3d345060b_ENSG00000005955.8.3";
chr17	/dev/stdin	CDS	34910661	34910741	.	+	0	gene_id "575a0271-6e3f-419b-a24f-e6b3d345060b_ENSG00000005955.8"; transcript_id "575a0271-6e3f-419b-a24f-e6b3d345060b_ENSG00000005955.8"; exon_number "3"; exon_id "575a0271-6e3f-419b-a24f-e6b3d345060b_ENSG00000005955.8.3";
chr17	/dev/stdin	exon	34912923	34913176	.	+	.	gene_id "575a0271-6e3f-419b-a24f-e6b3d345060b_ENSG00000005955.8"; transcript_id "575a0271-6e3f-419b-a24f-e6b3d345060b_ENSG00000005955.8"; exon_number "4"; exon_id "575a0271-6e3f-419b-a24f-e6b3d345060b_ENSG00000005955.8.4";
chr17	/dev/stdin	CDS	34912923	34913176	.	+	0	gene_id "575a0271-6e3f-419b-a24f-e6b3d345060b_ENSG00000005955.8"; transcript_id "575a0271-6e3f-419b-a24f-e6b3d345060b_ENSG00000005955.8"; exon_number "4"; exon_id "575a0271-6e3f-419b-a24f-e6b3d345060b_ENSG00000005955.8.4";
chr17	/dev/stdin	exon	34916613	34916711	.	+	.	gene_id "575a0271-6e3f-419b-a24f-e6b3d345060b_ENSG00000005955.8"; transcript_id "575a0271-6e3f-419b-a24f-e6b3d345060b_ENSG00000005955.8"; exon_number "5"; exon_id "575a0271-6e3f-419b-a24f-e6b3d345060b_ENSG00000005955.8.5";
chr17	/dev/stdin	CDS	34916613	34916711	.	+	1	gene_id "575a0271-6e3f-419b-a24f-e6b3d345060b_ENSG00000005955.8"; transcript_id "575a0271-6e3f-419b-a24f-e6b3d345060b_ENSG00000005955.8"; exon_number "5"; exon_id "575a0271-6e3f-419b-a24f-e6b3d345060b_ENSG00000005955.8.5";
chr17	/dev/stdin	exon	34923502	34923615	.	+	.	gene_id "575a0271-6e3f-419b-a24f-e6b3d345060b_ENSG00000005955.8"; transcript_id "575a0271-6e3f-419b-a24f-e6b3d345060b_ENSG00000005955.8"; exon_number "6"; exon_id "575a0271-6e3f-419b-a24f-e6b3d345060b_ENSG00000005955.8.6";
chr17	/dev/stdin	CDS	34923502	34923615	.	+	1	gene_id "575a0271-6e3f-419b-a24f-e6b3d345060b_ENSG00000005955.8"; transcript_id "575a0271-6e3f-419b-a24f-e6b3d345060b_ENSG00000005955.8"; exon_number "6"; exon_id "575a0271-6e3f-419b-a24f-e6b3d345060b_ENSG00000005955.8.6";
chr17	/dev/stdin	exon	34934413	34934622	.	+	.	gene_id "575a0271-6e3f-419b-a24f-e6b3d345060b_ENSG00000005955.8"; transcript_id "575a0271-6e3f-419b-a24f-e6b3d345060b_ENSG00000005955.8"; exon_number "7"; exon_id "575a0271-6e3f-419b-a24f-e6b3d345060b_ENSG00000005955.8.7";
chr17	/dev/stdin	CDS	34934413	34934622	.	+	1	gene_id "575a0271-6e3f-419b-a24f-e6b3d345060b_ENSG00000005955.8"; transcript_id "575a0271-6e3f-419b-a24f-e6b3d345060b_ENSG00000005955.8"; exon_number "7"; exon_id "575a0271-6e3f-419b-a24f-e6b3d345060b_ENSG00000005955.8.7";
chr17	/dev/stdin	exon	34935675	34935849	.	+	.	gene_id "575a0271-6e3f-419b-a24f-e6b3d345060b_ENSG00000005955.8"; transcript_id "575a0271-6e3f-419b-a24f-e6b3d345060b_ENSG00000005955.8"; exon_number "8"; exon_id "575a0271-6e3f-419b-a24f-e6b3d345060b_ENSG00000005955.8.8";
chr17	/dev/stdin	CDS	34935675	34935849	.	+	1	gene_id "575a0271-6e3f-419b-a24f-e6b3d345060b_ENSG00000005955.8"; transcript_id "575a0271-6e3f-419b-a24f-e6b3d345060b_ENSG00000005955.8"; exon_number "8"; exon_id "575a0271-6e3f-419b-a24f-e6b3d345060b_ENSG00000005955.8.8";
chr17	/dev/stdin	exon	34937774	34937968	.	+	.	gene_id "575a0271-6e3f-419b-a24f-e6b3d345060b_ENSG00000005955.8"; transcript_id "575a0271-6e3f-419b-a24f-e6b3d345060b_ENSG00000005955.8"; exon_number "9"; exon_id "575a0271-6e3f-419b-a24f-e6b3d345060b_ENSG00000005955.8.9";
chr17	/dev/stdin	CDS	34937774	34937968	.	+	0	gene_id "575a0271-6e3f-419b-a24f-e6b3d345060b_ENSG00000005955.8"; transcript_id "575a0271-6e3f-419b-a24f-e6b3d345060b_ENSG00000005955.8"; exon_number "9"; exon_id "575a0271-6e3f-419b-a24f-e6b3d345060b_ENSG00000005955.8.9";
chr17	/dev/stdin	exon	34941730	34941880	.	+	.	gene_id "575a0271-6e3f-419b-a24f-e6b3d345060b_ENSG00000005955.8"; transcript_id "575a0271-6e3f-419b-a24f-e6b3d345060b_ENSG00000005955.8"; exon_number "10"; exon_id "575a0271-6e3f-419b-a24f-e6b3d345060b_ENSG00000005955.8.10";
chr17	/dev/stdin	CDS	34941730	34941880	.	+	0	gene_id "575a0271-6e3f-419b-a24f-e6b3d345060b_ENSG00000005955.8"; transcript_id "575a0271-6e3f-419b-a24f-e6b3d345060b_ENSG00000005955.8"; exon_number "10"; exon_id "575a0271-6e3f-419b-a24f-e6b3d345060b_ENSG00000005955.8.10";
chr17	/dev/stdin	exon	34942270	34942395	.	+	.	gene_id "575a0271-6e3f-419b-a24f-e6b3d345060b_ENSG00000005955.8"; transcript_id "575a0271-6e3f-419b-a24f-e6b3d345060b_ENSG00000005955.8"; exon_number "11"; exon_id "575a0271-6e3f-419b-a24f-e6b3d345060b_ENSG00000005955.8.11";
chr17	/dev/stdin	CDS	34942270	34942395	.	+	2	gene_id "575a0271-6e3f-419b-a24f-e6b3d345060b_ENSG00000005955.8"; transcript_id "575a0271-6e3f-419b-a24f-e6b3d345060b_ENSG00000005955.8"; exon_number "11"; exon_id "575a0271-6e3f-419b-a24f-e6b3d345060b_ENSG00000005955.8.11";
chr17	/dev/stdin	exon	34942480	34942564	.	+	.	gene_id "575a0271-6e3f-419b-a24f-e6b3d345060b_ENSG00000005955.8"; transcript_id "575a0271-6e3f-419b-a24f-e6b3d345060b_ENSG00000005955.8"; exon_number "12"; exon_id "575a0271-6e3f-419b-a24f-e6b3d345060b_ENSG00000005955.8.12";
chr17	/dev/stdin	CDS	34942480	34942564	.	+	2	gene_id "575a0271-6e3f-419b-a24f-e6b3d345060b_ENSG00000005955.8"; transcript_id "575a0271-6e3f-419b-a24f-e6b3d345060b_ENSG00000005955.8"; exon_number "12"; exon_id "575a0271-6e3f-419b-a24f-e6b3d345060b_ENSG00000005955.8.12";
chr17	/dev/stdin	start_codon	34900738	34900740	.	+	0	gene_id "575a0271-6e3f-419b-a24f-e6b3d345060b_ENSG00000005955.8"; transcript_id "575a0271-6e3f-419b-a24f-e6b3d345060b_ENSG00000005955.8"; exon_number "1"; exon_id "575a0271-6e3f-419b-a24f-e6b3d345060b_ENSG00000005955.8.1";
chr17	/dev/stdin	transcript	34900738	34942564	.	+	.	gene_id "f53b44ce-d442-4881-b83c-ee078a336f7f_ENSG00000005955.8"; transcript_id "f53b44ce-d442-4881-b83c-ee078a336f7f_ENSG00000005955.8";
chr17	/dev/stdin	exon	34900738	34900946	.	+	.	gene_id "f53b44ce-d442-4881-b83c-ee078a336f7f_ENSG00000005955.8"; transcript_id "f53b44ce-d442-4881-b83c-ee078a336f7f_ENSG00000005955.8"; exon_number "1"; exon_id "f53b44ce-d442-4881-b83c-ee078a336f7f_ENSG00000005955.8.1";
chr17	/dev/stdin	CDS	34900738	34900946	.	+	0	gene_id "f53b44ce-d442-4881-b83c-ee078a336f7f_ENSG00000005955.8"; transcript_id "f53b44ce-d442-4881-b83c-ee078a336f7f_ENSG00000005955.8"; exon_number "1"; exon_id "f53b44ce-d442-4881-b83c-ee078a336f7f_ENSG00000005955.8.1";
chr17	/dev/stdin	exon	34901468	34901666	.	+	.	gene_id "f53b44ce-d442-4881-b83c-ee078a336f7f_ENSG00000005955.8"; transcript_id "f53b44ce-d442-4881-b83c-ee078a336f7f_ENSG00000005955.8"; exon_number "2"; exon_id "f53b44ce-d442-4881-b83c-ee078a336f7f_ENSG00000005955.8.2";
chr17	/dev/stdin	CDS	34901468	34901666	.	+	1	gene_id "f53b44ce-d442-4881-b83c-ee078a336f7f_ENSG00000005955.8"; transcript_id "f53b44ce-d442-4881-b83c-ee078a336f7f_ENSG00000005955.8"; exon_number "2"; exon_id "f53b44ce-d442-4881-b83c-ee078a336f7f_ENSG00000005955.8.2";
chr17	/dev/stdin	exon	34910661	34910741	.	+	.	gene_id "f53b44ce-d442-4881-b83c-ee078a336f7f_ENSG00000005955.8"; transcript_id "f53b44ce-d442-4881-b83c-ee078a336f7f_ENSG00000005955.8"; exon_number "3"; exon_id "f53b44ce-d442-4881-b83c-ee078a336f7f_ENSG00000005955.8.3";
chr17	/dev/stdin	CDS	34910661	34910741	.	+	0	gene_id "f53b44ce-d442-4881-b83c-ee078a336f7f_ENSG00000005955.8"; transcript_id "f53b44ce-d442-4881-b83c-ee078a336f7f_ENSG00000005955.8"; exon_number "3"; exon_id "f53b44ce-d442-4881-b83c-ee078a336f7f_ENSG00000005955.8.3";
chr17	/dev/stdin	exon	34912923	34913176	.	+	.	gene_id "f53b44ce-d442-4881-b83c-ee078a336f7f_ENSG00000005955.8"; transcript_id "f53b44ce-d442-4881-b83c-ee078a336f7f_ENSG00000005955.8"; exon_number "4"; exon_id "f53b44ce-d442-4881-b83c-ee078a336f7f_ENSG00000005955.8.4";
chr17	/dev/stdin	CDS	34912923	34913176	.	+	0	gene_id "f53b44ce-d442-4881-b83c-ee078a336f7f_ENSG00000005955.8"; transcript_id "f53b44ce-d442-4881-b83c-ee078a336f7f_ENSG00000005955.8"; exon_number "4"; exon_id "f53b44ce-d442-4881-b83c-ee078a336f7f_ENSG00000005955.8.4";
chr17	/dev/stdin	exon	34916613	34916711	.	+	.	gene_id "f53b44ce-d442-4881-b83c-ee078a336f7f_ENSG00000005955.8"; transcript_id "f53b44ce-d442-4881-b83c-ee078a336f7f_ENSG00000005955.8"; exon_number "5"; exon_id "f53b44ce-d442-4881-b83c-ee078a336f7f_ENSG00000005955.8.5";
chr17	/dev/stdin	CDS	34916613	34916711	.	+	1	gene_id "f53b44ce-d442-4881-b83c-ee078a336f7f_ENSG00000005955.8"; transcript_id "f53b44ce-d442-4881-b83c-ee078a336f7f_ENSG00000005955.8"; exon_number "5"; exon_id "f53b44ce-d442-4881-b83c-ee078a336f7f_ENSG00000005955.8.5";
chr17	/dev/stdin	exon	34923502	34923615	.	+	.	gene_id "f53b44ce-d442-4881-b83c-ee078a336f7f_ENSG00000005955.8"; transcript_id "f53b44ce-d442-4881-b83c-ee078a336f7f_ENSG00000005955.8"; exon_number "6"; exon_id "f53b44ce-d442-4881-b83c-ee078a336f7f_ENSG00000005955.8.6";
chr17	/dev/stdin	CDS	34923502	34923615	.	+	1	gene_id "f53b44ce-d442-4881-b83c-ee078a336f7f_ENSG00000005955.8"; transcript_id "f53b44ce-d442-4881-b83c-ee078a336f7f_ENSG00000005955.8"; exon_number "6"; exon_id "f53b44ce-d442-4881-b83c-ee078a336f7f_ENSG00000005955.8.6";
chr17	/dev/stdin	exon	34934413	34934616	.	+	.	gene_id "f53b44ce-d442-4881-b83c-ee078a336f7f_ENSG00000005955.8"; transcript_id "f53b44ce-d442-4881-b83c-ee078a336f7f_ENSG00000005955.8"; exon_number "7"; exon_id "f53b44ce-d442-4881-b83c-ee078a336f7f_ENSG00000005955.8.7";
chr17	/dev/stdin	CDS	34934413	34934616	.	+	1	gene_id "f53b44ce-d442-4881-b83c-ee078a336f7f_ENSG00000005955.8"; transcript_id "f53b44ce-d442-4881-b83c-ee078a336f7f_ENSG00000005955.8"; exon_number "7"; exon_id "f53b44ce-d442-4881-b83c-ee078a336f7f_ENSG00000005955.8.7";
chr17	/dev/stdin	exon	34935675	34935849	.	+	.	gene_id "f53b44ce-d442-4881-b83c-ee078a336f7f_ENSG00000005955.8"; transcript_id "f53b44ce-d442-4881-b83c-ee078a336f7f_ENSG00000005955.8"; exon_number "8"; exon_id "f53b44ce-d442-4881-b83c-ee078a336f7f_ENSG00000005955.8.8";
chr17	/dev/stdin	CDS	34935675	34935849	.	+	1	gene_id "f53b44ce-d442-4881-b83c-ee078a336f7f_ENSG00000005955.8"; transcript_id "f53b44ce-d442-4881-b83c-ee078a336f7f_ENSG00000005955.8"; exon_number "8"; exon_id "f53b44ce-d442-4881-b83c-ee078a336f7f_ENSG00000005955.8.8";
chr17	/dev/stdin	exon	34937774	34937968	.	+	.	gene_id "f53b44ce-d442-4881-b83c-ee078a336f7f_ENSG00000005955.8"; transcript_id "f53b44ce-d442-4881-b83c-ee078a336f7f_ENSG00000005955.8"; exon_number "9"; exon_id "f53b44ce-d442-4881-b83c-ee078a336f7f_ENSG00000005955.8.9";
chr17	/dev/stdin	CDS	34937774	34937968	.	+	0	gene_id "f53b44ce-d442-4881-b83c-ee078a336f7f_ENSG00000005955.8"; transcript_id "f53b44ce-d442-4881-b83c-ee078a336f7f_ENSG00000005955.8"; exon_number "9"; exon_id "f53b44ce-d442-4881-b83c-ee078a336f7f_ENSG00000005955.8.9";
chr17	/dev/stdin	exon	34941730	34941880	.	+	.	gene_id "f53b44ce-d442-4881-b83c-ee078a336f7f_ENSG00000005955.8"; transcript_id "f53b44ce-d442-4881-b83c-ee078a336f7f_ENSG00000005955.8"; exon_number "10"; exon_id "f53b44ce-d442-4881-b83c-ee078a336f7f_ENSG00000005955.8.10";
chr17	/dev/stdin	CDS	34941730	34941880	.	+	0	gene_id "f53b44ce-d442-4881-b83c-ee078a336f7f_ENSG00000005955.8"; transcript_id "f53b44ce-d442-4881-b83c-ee078a336f7f_ENSG00000005955.8"; exon_number "10"; exon_id "f53b44ce-d442-4881-b83c-ee078a336f7f_ENSG00000005955.8.10";
chr17	/dev/stdin	exon	34942270	34942395	.	+	.	gene_id "f53b44ce-d442-4881-b83c-ee078a336f7f_ENSG00000005955.8"; transcript_id "f53b44ce-d442-4881-b83c-ee078a336f7f_ENSG00000005955.8"; exon_number "11"; exon_id "f53b44ce-d442-4881-b83c-ee078a336f7f_ENSG00000005955.8.11";
chr17	/dev/stdin	CDS	34942270	34942395	.	+	2	gene_id "f53b44ce-d442-4881-b83c-ee078a336f7f_ENSG00000005955.8"; transcript_id "f53b44ce-d442-4881-b83c-ee078a336f7f_ENSG00000005955.8"; exon_number "11"; exon_id "f53b44ce-d442-4881-b83c-ee078a336f7f_ENSG00000005955.8.11";
chr17	/dev/stdin	exon	34942480	34942564	.	+	.	gene_id "f53b44ce-d442-4881-b83c-ee078a336f7f_ENSG00000005955.8"; transcript_id "f53b44ce-d442-4881-b83c-ee078a336f7f_ENSG00000005955.8"; exon_number "12"; exon_id "f53b44ce-d442-4881-b83c-ee078a336f7f_ENSG00000005955.8.12";
chr17	/dev/stdin	CDS	34942480	34942564	.	+	2	gene_id "f53b44ce-d442-4881-b83c-ee078a336f7f_ENSG00000005955.8"; transcript_id "f53b44ce-d442-4881-b83c-ee078a336f7f_ENSG00000005955.8"; exon_number "12"; exon_id "f53b44ce-d442-4881-b83c-ee078a336f7f_ENSG00000005955.8.12";
chr17	/dev/stdin	start_codon	34900738	34900740	.	+	0	gene_id "f53b44ce-d442-4881-b83c-ee078a336f7f_ENSG00000005955.8"; transcript_id "f53b44ce-d442-4881-b83c-ee078a336f7f_ENSG00000005955.8"; exon_number "1"; exon_id "f53b44ce-d442-4881-b83c-ee078a336f7f_ENSG00000005955.8.1";
chr17	/dev/stdin	transcript	34900738	34902228	.	+	.	gene_id "ENST00000485685.2_ENSG00000005955.8"; transcript_id "ENST00000485685.2_ENSG00000005955.8";
chr17	/dev/stdin	exon	34900738	34900946	.	+	.	gene_id "ENST00000485685.2_ENSG00000005955.8"; transcript_id "ENST00000485685.2_ENSG00000005955.8"; exon_number "1"; exon_id "ENST00000485685.2_ENSG00000005955.8.1";
chr17	/dev/stdin	CDS	34900738	34900946	.	+	0	gene_id "ENST00000485685.2_ENSG00000005955.8"; transcript_id "ENST00000485685.2_ENSG00000005955.8"; exon_number "1"; exon_id "ENST00000485685.2_ENSG00000005955.8.1";
chr17	/dev/stdin	exon	34901468	34902228	.	+	.	gene_id "ENST00000485685.2_ENSG00000005955.8"; transcript_id "ENST00000485685.2_ENSG00000005955.8"; exon_number "2"; exon_id "ENST00000485685.2_ENSG00000005955.8.2";
chr17	/dev/stdin	CDS	34901468	34902228	.	+	1	gene_id "ENST00000485685.2_ENSG00000005955.8"; transcript_id "ENST00000485685.2_ENSG00000005955.8"; exon_number "2"; exon_id "ENST00000485685.2_ENSG00000005955.8.2";
chr17	/dev/stdin	start_codon	34900738	34900740	.	+	0	gene_id "ENST00000485685.2_ENSG00000005955.8"; transcript_id "ENST00000485685.2_ENSG00000005955.8"; exon_number "1"; exon_id "ENST00000485685.2_ENSG00000005955.8.1";
chr17	/dev/stdin	transcript	34900738	34942564	.	+	.	gene_id "21216df3-c0dc-4f5e-bdd9-03c1bd44d19d_ENSG00000005955.8"; transcript_id "21216df3-c0dc-4f5e-bdd9-03c1bd44d19d_ENSG00000005955.8";
chr17	/dev/stdin	exon	34900738	34900946	.	+	.	gene_id "21216df3-c0dc-4f5e-bdd9-03c1bd44d19d_ENSG00000005955.8"; transcript_id "21216df3-c0dc-4f5e-bdd9-03c1bd44d19d_ENSG00000005955.8"; exon_number "1"; exon_id "21216df3-c0dc-4f5e-bdd9-03c1bd44d19d_ENSG00000005955.8.1";
chr17	/dev/stdin	CDS	34900738	34900946	.	+	0	gene_id "21216df3-c0dc-4f5e-bdd9-03c1bd44d19d_ENSG00000005955.8"; transcript_id "21216df3-c0dc-4f5e-bdd9-03c1bd44d19d_ENSG00000005955.8"; exon_number "1"; exon_id "21216df3-c0dc-4f5e-bdd9-03c1bd44d19d_ENSG00000005955.8.1";
chr17	/dev/stdin	exon	34910661	34910741	.	+	.	gene_id "21216df3-c0dc-4f5e-bdd9-03c1bd44d19d_ENSG00000005955.8"; transcript_id "21216df3-c0dc-4f5e-bdd9-03c1bd44d19d_ENSG00000005955.8"; exon_number "2"; exon_id "21216df3-c0dc-4f5e-bdd9-03c1bd44d19d_ENSG00000005955.8.2";
chr17	/dev/stdin	CDS	34910661	34910741	.	+	1	gene_id "21216df3-c0dc-4f5e-bdd9-03c1bd44d19d_ENSG00000005955.8"; transcript_id "21216df3-c0dc-4f5e-bdd9-03c1bd44d19d_ENSG00000005955.8"; exon_number "2"; exon_id "21216df3-c0dc-4f5e-bdd9-03c1bd44d19d_ENSG00000005955.8.2";
chr17	/dev/stdin	exon	34912923	34913176	.	+	.	gene_id "21216df3-c0dc-4f5e-bdd9-03c1bd44d19d_ENSG00000005955.8"; transcript_id "21216df3-c0dc-4f5e-bdd9-03c1bd44d19d_ENSG00000005955.8"; exon_number "3"; exon_id "21216df3-c0dc-4f5e-bdd9-03c1bd44d19d_ENSG00000005955.8.3";
chr17	/dev/stdin	CDS	34912923	34913176	.	+	1	gene_id "21216df3-c0dc-4f5e-bdd9-03c1bd44d19d_ENSG00000005955.8"; transcript_id "21216df3-c0dc-4f5e-bdd9-03c1bd44d19d_ENSG00000005955.8"; exon_number "3"; exon_id "21216df3-c0dc-4f5e-bdd9-03c1bd44d19d_ENSG00000005955.8.3";
chr17	/dev/stdin	exon	34916613	34916711	.	+	.	gene_id "21216df3-c0dc-4f5e-bdd9-03c1bd44d19d_ENSG00000005955.8"; transcript_id "21216df3-c0dc-4f5e-bdd9-03c1bd44d19d_ENSG00000005955.8"; exon_number "4"; exon_id "21216df3-c0dc-4f5e-bdd9-03c1bd44d19d_ENSG00000005955.8.4";
chr17	/dev/stdin	CDS	34916613	34916711	.	+	2	gene_id "21216df3-c0dc-4f5e-bdd9-03c1bd44d19d_ENSG00000005955.8"; transcript_id "21216df3-c0dc-4f5e-bdd9-03c1bd44d19d_ENSG00000005955.8"; exon_number "4"; exon_id "21216df3-c0dc-4f5e-bdd9-03c1bd44d19d_ENSG00000005955.8.4";
chr17	/dev/stdin	exon	34923502	34923615	.	+	.	gene_id "21216df3-c0dc-4f5e-bdd9-03c1bd44d19d_ENSG00000005955.8"; transcript_id "21216df3-c0dc-4f5e-bdd9-03c1bd44d19d_ENSG00000005955.8"; exon_number "5"; exon_id "21216df3-c0dc-4f5e-bdd9-03c1bd44d19d_ENSG00000005955.8.5";
chr17	/dev/stdin	CDS	34923502	34923615	.	+	2	gene_id "21216df3-c0dc-4f5e-bdd9-03c1bd44d19d_ENSG00000005955.8"; transcript_id "21216df3-c0dc-4f5e-bdd9-03c1bd44d19d_ENSG00000005955.8"; exon_number "5"; exon_id "21216df3-c0dc-4f5e-bdd9-03c1bd44d19d_ENSG00000005955.8.5";
chr17	/dev/stdin	exon	34934413	34934616	.	+	.	gene_id "21216df3-c0dc-4f5e-bdd9-03c1bd44d19d_ENSG00000005955.8"; transcript_id "21216df3-c0dc-4f5e-bdd9-03c1bd44d19d_ENSG00000005955.8"; exon_number "6"; exon_id "21216df3-c0dc-4f5e-bdd9-03c1bd44d19d_ENSG00000005955.8.6";
chr17	/dev/stdin	CDS	34934413	34934616	.	+	2	gene_id "21216df3-c0dc-4f5e-bdd9-03c1bd44d19d_ENSG00000005955.8"; transcript_id "21216df3-c0dc-4f5e-bdd9-03c1bd44d19d_ENSG00000005955.8"; exon_number "6"; exon_id "21216df3-c0dc-4f5e-bdd9-03c1bd44d19d_ENSG00000005955.8.6";
chr17	/dev/stdin	exon	34935675	34935849	.	+	.	gene_id "21216df3-c0dc-4f5e-bdd9-03c1bd44d19d_ENSG00000005955.8"; transcript_id "21216df3-c0dc-4f5e-bdd9-03c1bd44d19d_ENSG00000005955.8"; exon_number "7"; exon_id "21216df3-c0dc-4f5e-bdd9-03c1bd44d19d_ENSG00000005955.8.7";
chr17	/dev/stdin	CDS	34935675	34935849	.	+	2	gene_id "21216df3-c0dc-4f5e-bdd9-03c1bd44d19d_ENSG00000005955.8"; transcript_id "21216df3-c0dc-4f5e-bdd9-03c1bd44d19d_ENSG00000005955.8"; exon_number "7"; exon_id "21216df3-c0dc-4f5e-bdd9-03c1bd44d19d_ENSG00000005955.8.7";
chr17	/dev/stdin	exon	34937774	34937968	.	+	.	gene_id "21216df3-c0dc-4f5e-bdd9-03c1bd44d19d_ENSG00000005955.8"; transcript_id "21216df3-c0dc-4f5e-bdd9-03c1bd44d19d_ENSG00000005955.8"; exon_number "8"; exon_id "21216df3-c0dc-4f5e-bdd9-03c1bd44d19d_ENSG00000005955.8.8";
chr17	/dev/stdin	CDS	34937774	34937968	.	+	1	gene_id "21216df3-c0dc-4f5e-bdd9-03c1bd44d19d_ENSG00000005955.8"; transcript_id "21216df3-c0dc-4f5e-bdd9-03c1bd44d19d_ENSG00000005955.8"; exon_number "8"; exon_id "21216df3-c0dc-4f5e-bdd9-03c1bd44d19d_ENSG00000005955.8.8";
chr17	/dev/stdin	exon	34941730	34941880	.	+	.	gene_id "21216df3-c0dc-4f5e-bdd9-03c1bd44d19d_ENSG00000005955.8"; transcript_id "21216df3-c0dc-4f5e-bdd9-03c1bd44d19d_ENSG00000005955.8"; exon_number "9"; exon_id "21216df3-c0dc-4f5e-bdd9-03c1bd44d19d_ENSG00000005955.8.9";
chr17	/dev/stdin	CDS	34941730	34941880	.	+	1	gene_id "21216df3-c0dc-4f5e-bdd9-03c1bd44d19d_ENSG00000005955.8"; transcript_id "21216df3-c0dc-4f5e-bdd9-03c1bd44d19d_ENSG00000005955.8"; exon_number "9"; exon_id "21216df3-c0dc-4f5e-bdd9-03c1bd44d19d_ENSG00000005955.8.9";
chr17	/dev/stdin	exon	34942270	34942395	.	+	.	gene_id "21216df3-c0dc-4f5e-bdd9-03c1bd44d19d_ENSG00000005955.8"; transcript_id "21216df3-c0dc-4f5e-bdd9-03c1bd44d19d_ENSG00000005955.8"; exon_number "10"; exon_id "21216df3-c0dc-4f5e-bdd9-03c1bd44d19d_ENSG00000005955.8.10";
chr17	/dev/stdin	CDS	34942270	34942395	.	+	0	gene_id "21216df3-c0dc-4f5e-bdd9-03c1bd44d19d_ENSG00000005955.8"; transcript_id "21216df3-c0dc-4f5e-bdd9-03c1bd44d19d_ENSG00000005955.8"; exon_number "10"; exon_id "21216df3-c0dc-4f5e-bdd9-03c1bd44d19d_ENSG00000005955.8.10";
chr17	/dev/stdin	exon	34942480	34942564	.	+	.	gene_id "21216df3-c0dc-4f5e-bdd9-03c1bd44d19d_ENSG00000005955.8"; transcript_id "21216df3-c0dc-4f5e-bdd9-03c1bd44d19d_ENSG00000005955.8"; exon_number "11"; exon_id "21216df3-c0dc-4f5e-bdd9-03c1bd44d19d_ENSG00000005955.8.11";
chr17	/dev/stdin	CDS	34942480	34942564	.	+	0	gene_id "21216df3-c0dc-4f5e-bdd9-03c1bd44d19d_ENSG00000005955.8"; transcript_id "21216df3-c0dc-4f5e-bdd9-03c1bd44d19d_ENSG00000005955.8"; exon_number "11"; exon_id "21216df3-c0dc-4f5e-bdd9-03c1bd44d19d_ENSG00000005955.8.11";
chr17	/dev/stdin	start_codon	34900738	34900740	.	+	0	gene_id "21216df3-c0dc-4f5e-bdd9-03c1bd44d19d_ENSG00000005955.8"; transcript_id "21216df3-c0dc-4f5e-bdd9-03c1bd44d19d_ENSG00000005955.8"; exon_number "1"; exon_id "21216df3-c0dc-4f5e-bdd9-03c1bd44d19d_ENSG00000005955.8.1";
chr17	/dev/stdin	transcript	34900738	34942564	.	+	.	gene_id "1ea8d046-9cca-458e-9584-f598f982ca08_ENSG00000005955.8"; transcript_id "1ea8d046-9cca-458e-9584-f598f982ca08_ENSG00000005955.8";
chr17	/dev/stdin	exon	34900738	34900946	.	+	.	gene_id "1ea8d046-9cca-458e-9584-f598f982ca08_ENSG00000005955.8"; transcript_id "1ea8d046-9cca-458e-9584-f598f982ca08_ENSG00000005955.8"; exon_number "1"; exon_id "1ea8d046-9cca-458e-9584-f598f982ca08_ENSG00000005955.8.1";
chr17	/dev/stdin	CDS	34900738	34900946	.	+	0	gene_id "1ea8d046-9cca-458e-9584-f598f982ca08_ENSG00000005955.8"; transcript_id "1ea8d046-9cca-458e-9584-f598f982ca08_ENSG00000005955.8"; exon_number "1"; exon_id "1ea8d046-9cca-458e-9584-f598f982ca08_ENSG00000005955.8.1";
chr17	/dev/stdin	exon	34910661	34910741	.	+	.	gene_id "1ea8d046-9cca-458e-9584-f598f982ca08_ENSG00000005955.8"; transcript_id "1ea8d046-9cca-458e-9584-f598f982ca08_ENSG00000005955.8"; exon_number "2"; exon_id "1ea8d046-9cca-458e-9584-f598f982ca08_ENSG00000005955.8.2";
chr17	/dev/stdin	CDS	34910661	34910741	.	+	1	gene_id "1ea8d046-9cca-458e-9584-f598f982ca08_ENSG00000005955.8"; transcript_id "1ea8d046-9cca-458e-9584-f598f982ca08_ENSG00000005955.8"; exon_number "2"; exon_id "1ea8d046-9cca-458e-9584-f598f982ca08_ENSG00000005955.8.2";
chr17	/dev/stdin	exon	34912923	34913176	.	+	.	gene_id "1ea8d046-9cca-458e-9584-f598f982ca08_ENSG00000005955.8"; transcript_id "1ea8d046-9cca-458e-9584-f598f982ca08_ENSG00000005955.8"; exon_number "3"; exon_id "1ea8d046-9cca-458e-9584-f598f982ca08_ENSG00000005955.8.3";
chr17	/dev/stdin	CDS	34912923	34913176	.	+	1	gene_id "1ea8d046-9cca-458e-9584-f598f982ca08_ENSG00000005955.8"; transcript_id "1ea8d046-9cca-458e-9584-f598f982ca08_ENSG00000005955.8"; exon_number "3"; exon_id "1ea8d046-9cca-458e-9584-f598f982ca08_ENSG00000005955.8.3";
chr17	/dev/stdin	exon	34916613	34916711	.	+	.	gene_id "1ea8d046-9cca-458e-9584-f598f982ca08_ENSG00000005955.8"; transcript_id "1ea8d046-9cca-458e-9584-f598f982ca08_ENSG00000005955.8"; exon_number "4"; exon_id "1ea8d046-9cca-458e-9584-f598f982ca08_ENSG00000005955.8.4";
chr17	/dev/stdin	CDS	34916613	34916711	.	+	2	gene_id "1ea8d046-9cca-458e-9584-f598f982ca08_ENSG00000005955.8"; transcript_id "1ea8d046-9cca-458e-9584-f598f982ca08_ENSG00000005955.8"; exon_number "4"; exon_id "1ea8d046-9cca-458e-9584-f598f982ca08_ENSG00000005955.8.4";
chr17	/dev/stdin	exon	34923502	34923615	.	+	.	gene_id "1ea8d046-9cca-458e-9584-f598f982ca08_ENSG00000005955.8"; transcript_id "1ea8d046-9cca-458e-9584-f598f982ca08_ENSG00000005955.8"; exon_number "5"; exon_id "1ea8d046-9cca-458e-9584-f598f982ca08_ENSG00000005955.8.5";
chr17	/dev/stdin	CDS	34923502	34923615	.	+	2	gene_id "1ea8d046-9cca-458e-9584-f598f982ca08_ENSG00000005955.8"; transcript_id "1ea8d046-9cca-458e-9584-f598f982ca08_ENSG00000005955.8"; exon_number "5"; exon_id "1ea8d046-9cca-458e-9584-f598f982ca08_ENSG00000005955.8.5";
chr17	/dev/stdin	exon	34934413	34934622	.	+	.	gene_id "1ea8d046-9cca-458e-9584-f598f982ca08_ENSG00000005955.8"; transcript_id "1ea8d046-9cca-458e-9584-f598f982ca08_ENSG00000005955.8"; exon_number "6"; exon_id "1ea8d046-9cca-458e-9584-f598f982ca08_ENSG00000005955.8.6";
chr17	/dev/stdin	CDS	34934413	34934622	.	+	2	gene_id "1ea8d046-9cca-458e-9584-f598f982ca08_ENSG00000005955.8"; transcript_id "1ea8d046-9cca-458e-9584-f598f982ca08_ENSG00000005955.8"; exon_number "6"; exon_id "1ea8d046-9cca-458e-9584-f598f982ca08_ENSG00000005955.8.6";
chr17	/dev/stdin	exon	34935675	34935849	.	+	.	gene_id "1ea8d046-9cca-458e-9584-f598f982ca08_ENSG00000005955.8"; transcript_id "1ea8d046-9cca-458e-9584-f598f982ca08_ENSG00000005955.8"; exon_number "7"; exon_id "1ea8d046-9cca-458e-9584-f598f982ca08_ENSG00000005955.8.7";
chr17	/dev/stdin	CDS	34935675	34935849	.	+	2	gene_id "1ea8d046-9cca-458e-9584-f598f982ca08_ENSG00000005955.8"; transcript_id "1ea8d046-9cca-458e-9584-f598f982ca08_ENSG00000005955.8"; exon_number "7"; exon_id "1ea8d046-9cca-458e-9584-f598f982ca08_ENSG00000005955.8.7";
chr17	/dev/stdin	exon	34937774	34937968	.	+	.	gene_id "1ea8d046-9cca-458e-9584-f598f982ca08_ENSG00000005955.8"; transcript_id "1ea8d046-9cca-458e-9584-f598f982ca08_ENSG00000005955.8"; exon_number "8"; exon_id "1ea8d046-9cca-458e-9584-f598f982ca08_ENSG00000005955.8.8";
chr17	/dev/stdin	CDS	34937774	34937968	.	+	1	gene_id "1ea8d046-9cca-458e-9584-f598f982ca08_ENSG00000005955.8"; transcript_id "1ea8d046-9cca-458e-9584-f598f982ca08_ENSG00000005955.8"; exon_number "8"; exon_id "1ea8d046-9cca-458e-9584-f598f982ca08_ENSG00000005955.8.8";
chr17	/dev/stdin	exon	34941730	34941880	.	+	.	gene_id "1ea8d046-9cca-458e-9584-f598f982ca08_ENSG00000005955.8"; transcript_id "1ea8d046-9cca-458e-9584-f598f982ca08_ENSG00000005955.8"; exon_number "9"; exon_id "1ea8d046-9cca-458e-9584-f598f982ca08_ENSG00000005955.8.9";
chr17	/dev/stdin	CDS	34941730	34941880	.	+	1	gene_id "1ea8d046-9cca-458e-9584-f598f982ca08_ENSG00000005955.8"; transcript_id "1ea8d046-9cca-458e-9584-f598f982ca08_ENSG00000005955.8"; exon_number "9"; exon_id "1ea8d046-9cca-458e-9584-f598f982ca08_ENSG00000005955.8.9";
chr17	/dev/stdin	exon	34942270	34942395	.	+	.	gene_id "1ea8d046-9cca-458e-9584-f598f982ca08_ENSG00000005955.8"; transcript_id "1ea8d046-9cca-458e-9584-f598f982ca08_ENSG00000005955.8"; exon_number "10"; exon_id "1ea8d046-9cca-458e-9584-f598f982ca08_ENSG00000005955.8.10";
chr17	/dev/stdin	CDS	34942270	34942395	.	+	0	gene_id "1ea8d046-9cca-458e-9584-f598f982ca08_ENSG00000005955.8"; transcript_id "1ea8d046-9cca-458e-9584-f598f982ca08_ENSG00000005955.8"; exon_number "10"; exon_id "1ea8d046-9cca-458e-9584-f598f982ca08_ENSG00000005955.8.10";
chr17	/dev/stdin	exon	34942480	34942564	.	+	.	gene_id "1ea8d046-9cca-458e-9584-f598f982ca08_ENSG00000005955.8"; transcript_id "1ea8d046-9cca-458e-9584-f598f982ca08_ENSG00000005955.8"; exon_number "11"; exon_id "1ea8d046-9cca-458e-9584-f598f982ca08_ENSG00000005955.8.11";
chr17	/dev/stdin	CDS	34942480	34942564	.	+	0	gene_id "1ea8d046-9cca-458e-9584-f598f982ca08_ENSG00000005955.8"; transcript_id "1ea8d046-9cca-458e-9584-f598f982ca08_ENSG00000005955.8"; exon_number "11"; exon_id "1ea8d046-9cca-458e-9584-f598f982ca08_ENSG00000005955.8.11";
chr17	/dev/stdin	start_codon	34900738	34900740	.	+	0	gene_id "1ea8d046-9cca-458e-9584-f598f982ca08_ENSG00000005955.8"; transcript_id "1ea8d046-9cca-458e-9584-f598f982ca08_ENSG00000005955.8"; exon_number "1"; exon_id "1ea8d046-9cca-458e-9584-f598f982ca08_ENSG00000005955.8.1";
chr17	/dev/stdin	transcript	34901354	34946278	.	+	.	gene_id "8b07e995-aa15-4c0e-9d13-3d2c7846cabd_ENSG00000005955.8"; transcript_id "8b07e995-aa15-4c0e-9d13-3d2c7846cabd_ENSG00000005955.8";
chr17	/dev/stdin	exon	34901354	34901666	.	+	.	gene_id "8b07e995-aa15-4c0e-9d13-3d2c7846cabd_ENSG00000005955.8"; transcript_id "8b07e995-aa15-4c0e-9d13-3d2c7846cabd_ENSG00000005955.8"; exon_number "1"; exon_id "8b07e995-aa15-4c0e-9d13-3d2c7846cabd_ENSG00000005955.8.1";
chr17	/dev/stdin	CDS	34901354	34901666	.	+	0	gene_id "8b07e995-aa15-4c0e-9d13-3d2c7846cabd_ENSG00000005955.8"; transcript_id "8b07e995-aa15-4c0e-9d13-3d2c7846cabd_ENSG00000005955.8"; exon_number "1"; exon_id "8b07e995-aa15-4c0e-9d13-3d2c7846cabd_ENSG00000005955.8.1";
chr17	/dev/stdin	exon	34910661	34910741	.	+	.	gene_id "8b07e995-aa15-4c0e-9d13-3d2c7846cabd_ENSG00000005955.8"; transcript_id "8b07e995-aa15-4c0e-9d13-3d2c7846cabd_ENSG00000005955.8"; exon_number "2"; exon_id "8b07e995-aa15-4c0e-9d13-3d2c7846cabd_ENSG00000005955.8.2";
chr17	/dev/stdin	CDS	34910661	34910741	.	+	2	gene_id "8b07e995-aa15-4c0e-9d13-3d2c7846cabd_ENSG00000005955.8"; transcript_id "8b07e995-aa15-4c0e-9d13-3d2c7846cabd_ENSG00000005955.8"; exon_number "2"; exon_id "8b07e995-aa15-4c0e-9d13-3d2c7846cabd_ENSG00000005955.8.2";
chr17	/dev/stdin	exon	34912923	34913176	.	+	.	gene_id "8b07e995-aa15-4c0e-9d13-3d2c7846cabd_ENSG00000005955.8"; transcript_id "8b07e995-aa15-4c0e-9d13-3d2c7846cabd_ENSG00000005955.8"; exon_number "3"; exon_id "8b07e995-aa15-4c0e-9d13-3d2c7846cabd_ENSG00000005955.8.3";
chr17	/dev/stdin	CDS	34912923	34913176	.	+	2	gene_id "8b07e995-aa15-4c0e-9d13-3d2c7846cabd_ENSG00000005955.8"; transcript_id "8b07e995-aa15-4c0e-9d13-3d2c7846cabd_ENSG00000005955.8"; exon_number "3"; exon_id "8b07e995-aa15-4c0e-9d13-3d2c7846cabd_ENSG00000005955.8.3";
chr17	/dev/stdin	exon	34916613	34916711	.	+	.	gene_id "8b07e995-aa15-4c0e-9d13-3d2c7846cabd_ENSG00000005955.8"; transcript_id "8b07e995-aa15-4c0e-9d13-3d2c7846cabd_ENSG00000005955.8"; exon_number "4"; exon_id "8b07e995-aa15-4c0e-9d13-3d2c7846cabd_ENSG00000005955.8.4";
chr17	/dev/stdin	CDS	34916613	34916711	.	+	0	gene_id "8b07e995-aa15-4c0e-9d13-3d2c7846cabd_ENSG00000005955.8"; transcript_id "8b07e995-aa15-4c0e-9d13-3d2c7846cabd_ENSG00000005955.8"; exon_number "4"; exon_id "8b07e995-aa15-4c0e-9d13-3d2c7846cabd_ENSG00000005955.8.4";
chr17	/dev/stdin	exon	34923502	34923615	.	+	.	gene_id "8b07e995-aa15-4c0e-9d13-3d2c7846cabd_ENSG00000005955.8"; transcript_id "8b07e995-aa15-4c0e-9d13-3d2c7846cabd_ENSG00000005955.8"; exon_number "5"; exon_id "8b07e995-aa15-4c0e-9d13-3d2c7846cabd_ENSG00000005955.8.5";
chr17	/dev/stdin	CDS	34923502	34923615	.	+	0	gene_id "8b07e995-aa15-4c0e-9d13-3d2c7846cabd_ENSG00000005955.8"; transcript_id "8b07e995-aa15-4c0e-9d13-3d2c7846cabd_ENSG00000005955.8"; exon_number "5"; exon_id "8b07e995-aa15-4c0e-9d13-3d2c7846cabd_ENSG00000005955.8.5";
chr17	/dev/stdin	exon	34934413	34934616	.	+	.	gene_id "8b07e995-aa15-4c0e-9d13-3d2c7846cabd_ENSG00000005955.8"; transcript_id "8b07e995-aa15-4c0e-9d13-3d2c7846cabd_ENSG00000005955.8"; exon_number "6"; exon_id "8b07e995-aa15-4c0e-9d13-3d2c7846cabd_ENSG00000005955.8.6";
chr17	/dev/stdin	CDS	34934413	34934616	.	+	0	gene_id "8b07e995-aa15-4c0e-9d13-3d2c7846cabd_ENSG00000005955.8"; transcript_id "8b07e995-aa15-4c0e-9d13-3d2c7846cabd_ENSG00000005955.8"; exon_number "6"; exon_id "8b07e995-aa15-4c0e-9d13-3d2c7846cabd_ENSG00000005955.8.6";
chr17	/dev/stdin	exon	34935675	34935849	.	+	.	gene_id "8b07e995-aa15-4c0e-9d13-3d2c7846cabd_ENSG00000005955.8"; transcript_id "8b07e995-aa15-4c0e-9d13-3d2c7846cabd_ENSG00000005955.8"; exon_number "7"; exon_id "8b07e995-aa15-4c0e-9d13-3d2c7846cabd_ENSG00000005955.8.7";
chr17	/dev/stdin	CDS	34935675	34935849	.	+	0	gene_id "8b07e995-aa15-4c0e-9d13-3d2c7846cabd_ENSG00000005955.8"; transcript_id "8b07e995-aa15-4c0e-9d13-3d2c7846cabd_ENSG00000005955.8"; exon_number "7"; exon_id "8b07e995-aa15-4c0e-9d13-3d2c7846cabd_ENSG00000005955.8.7";
chr17	/dev/stdin	exon	34937774	34937968	.	+	.	gene_id "8b07e995-aa15-4c0e-9d13-3d2c7846cabd_ENSG00000005955.8"; transcript_id "8b07e995-aa15-4c0e-9d13-3d2c7846cabd_ENSG00000005955.8"; exon_number "8"; exon_id "8b07e995-aa15-4c0e-9d13-3d2c7846cabd_ENSG00000005955.8.8";
chr17	/dev/stdin	CDS	34937774	34937968	.	+	2	gene_id "8b07e995-aa15-4c0e-9d13-3d2c7846cabd_ENSG00000005955.8"; transcript_id "8b07e995-aa15-4c0e-9d13-3d2c7846cabd_ENSG00000005955.8"; exon_number "8"; exon_id "8b07e995-aa15-4c0e-9d13-3d2c7846cabd_ENSG00000005955.8.8";
chr17	/dev/stdin	exon	34941730	34941880	.	+	.	gene_id "8b07e995-aa15-4c0e-9d13-3d2c7846cabd_ENSG00000005955.8"; transcript_id "8b07e995-aa15-4c0e-9d13-3d2c7846cabd_ENSG00000005955.8"; exon_number "9"; exon_id "8b07e995-aa15-4c0e-9d13-3d2c7846cabd_ENSG00000005955.8.9";
chr17	/dev/stdin	CDS	34941730	34941880	.	+	2	gene_id "8b07e995-aa15-4c0e-9d13-3d2c7846cabd_ENSG00000005955.8"; transcript_id "8b07e995-aa15-4c0e-9d13-3d2c7846cabd_ENSG00000005955.8"; exon_number "9"; exon_id "8b07e995-aa15-4c0e-9d13-3d2c7846cabd_ENSG00000005955.8.9";
chr17	/dev/stdin	exon	34942270	34942395	.	+	.	gene_id "8b07e995-aa15-4c0e-9d13-3d2c7846cabd_ENSG00000005955.8"; transcript_id "8b07e995-aa15-4c0e-9d13-3d2c7846cabd_ENSG00000005955.8"; exon_number "10"; exon_id "8b07e995-aa15-4c0e-9d13-3d2c7846cabd_ENSG00000005955.8.10";
chr17	/dev/stdin	CDS	34942270	34942395	.	+	1	gene_id "8b07e995-aa15-4c0e-9d13-3d2c7846cabd_ENSG00000005955.8"; transcript_id "8b07e995-aa15-4c0e-9d13-3d2c7846cabd_ENSG00000005955.8"; exon_number "10"; exon_id "8b07e995-aa15-4c0e-9d13-3d2c7846cabd_ENSG00000005955.8.10";
chr17	/dev/stdin	exon	34942480	34942628	.	+	.	gene_id "8b07e995-aa15-4c0e-9d13-3d2c7846cabd_ENSG00000005955.8"; transcript_id "8b07e995-aa15-4c0e-9d13-3d2c7846cabd_ENSG00000005955.8"; exon_number "11"; exon_id "8b07e995-aa15-4c0e-9d13-3d2c7846cabd_ENSG00000005955.8.11";
chr17	/dev/stdin	CDS	34942480	34942628	.	+	1	gene_id "8b07e995-aa15-4c0e-9d13-3d2c7846cabd_ENSG00000005955.8"; transcript_id "8b07e995-aa15-4c0e-9d13-3d2c7846cabd_ENSG00000005955.8"; exon_number "11"; exon_id "8b07e995-aa15-4c0e-9d13-3d2c7846cabd_ENSG00000005955.8.11";
chr17	/dev/stdin	exon	34943427	34943675	.	+	.	gene_id "8b07e995-aa15-4c0e-9d13-3d2c7846cabd_ENSG00000005955.8"; transcript_id "8b07e995-aa15-4c0e-9d13-3d2c7846cabd_ENSG00000005955.8"; exon_number "12"; exon_id "8b07e995-aa15-4c0e-9d13-3d2c7846cabd_ENSG00000005955.8.12";
chr17	/dev/stdin	CDS	34943427	34943675	.	+	2	gene_id "8b07e995-aa15-4c0e-9d13-3d2c7846cabd_ENSG00000005955.8"; transcript_id "8b07e995-aa15-4c0e-9d13-3d2c7846cabd_ENSG00000005955.8"; exon_number "12"; exon_id "8b07e995-aa15-4c0e-9d13-3d2c7846cabd_ENSG00000005955.8.12";
chr17	/dev/stdin	exon	34945638	34946278	.	+	.	gene_id "8b07e995-aa15-4c0e-9d13-3d2c7846cabd_ENSG00000005955.8"; transcript_id "8b07e995-aa15-4c0e-9d13-3d2c7846cabd_ENSG00000005955.8"; exon_number "13"; exon_id "8b07e995-aa15-4c0e-9d13-3d2c7846cabd_ENSG00000005955.8.13";
chr17	/dev/stdin	CDS	34945638	34946275	.	+	2	gene_id "8b07e995-aa15-4c0e-9d13-3d2c7846cabd_ENSG00000005955.8"; transcript_id "8b07e995-aa15-4c0e-9d13-3d2c7846cabd_ENSG00000005955.8"; exon_number "13"; exon_id "8b07e995-aa15-4c0e-9d13-3d2c7846cabd_ENSG00000005955.8.13";
chr17	/dev/stdin	start_codon	34901354	34901356	.	+	0	gene_id "8b07e995-aa15-4c0e-9d13-3d2c7846cabd_ENSG00000005955.8"; transcript_id "8b07e995-aa15-4c0e-9d13-3d2c7846cabd_ENSG00000005955.8"; exon_number "1"; exon_id "8b07e995-aa15-4c0e-9d13-3d2c7846cabd_ENSG00000005955.8.1";
chr17	/dev/stdin	stop_codon	34946276	34946278	.	+	0	gene_id "8b07e995-aa15-4c0e-9d13-3d2c7846cabd_ENSG00000005955.8"; transcript_id "8b07e995-aa15-4c0e-9d13-3d2c7846cabd_ENSG00000005955.8"; exon_number "13"; exon_id "8b07e995-aa15-4c0e-9d13-3d2c7846cabd_ENSG00000005955.8.13";
chr17	/dev/stdin	transcript	34901461	34945872	.	+	.	gene_id "32ba9f78-75e6-4880-81cc-75838ceab070_ENSG00000005955.8"; transcript_id "32ba9f78-75e6-4880-81cc-75838ceab070_ENSG00000005955.8";
chr17	/dev/stdin	exon	34901461	34901666	.	+	.	gene_id "32ba9f78-75e6-4880-81cc-75838ceab070_ENSG00000005955.8"; transcript_id "32ba9f78-75e6-4880-81cc-75838ceab070_ENSG00000005955.8"; exon_number "1"; exon_id "32ba9f78-75e6-4880-81cc-75838ceab070_ENSG00000005955.8.1";
chr17	/dev/stdin	CDS	34901461	34901666	.	+	0	gene_id "32ba9f78-75e6-4880-81cc-75838ceab070_ENSG00000005955.8"; transcript_id "32ba9f78-75e6-4880-81cc-75838ceab070_ENSG00000005955.8"; exon_number "1"; exon_id "32ba9f78-75e6-4880-81cc-75838ceab070_ENSG00000005955.8.1";
chr17	/dev/stdin	exon	34910661	34910741	.	+	.	gene_id "32ba9f78-75e6-4880-81cc-75838ceab070_ENSG00000005955.8"; transcript_id "32ba9f78-75e6-4880-81cc-75838ceab070_ENSG00000005955.8"; exon_number "2"; exon_id "32ba9f78-75e6-4880-81cc-75838ceab070_ENSG00000005955.8.2";
chr17	/dev/stdin	CDS	34910661	34910741	.	+	1	gene_id "32ba9f78-75e6-4880-81cc-75838ceab070_ENSG00000005955.8"; transcript_id "32ba9f78-75e6-4880-81cc-75838ceab070_ENSG00000005955.8"; exon_number "2"; exon_id "32ba9f78-75e6-4880-81cc-75838ceab070_ENSG00000005955.8.2";
chr17	/dev/stdin	exon	34912923	34913176	.	+	.	gene_id "32ba9f78-75e6-4880-81cc-75838ceab070_ENSG00000005955.8"; transcript_id "32ba9f78-75e6-4880-81cc-75838ceab070_ENSG00000005955.8"; exon_number "3"; exon_id "32ba9f78-75e6-4880-81cc-75838ceab070_ENSG00000005955.8.3";
chr17	/dev/stdin	CDS	34912923	34913176	.	+	1	gene_id "32ba9f78-75e6-4880-81cc-75838ceab070_ENSG00000005955.8"; transcript_id "32ba9f78-75e6-4880-81cc-75838ceab070_ENSG00000005955.8"; exon_number "3"; exon_id "32ba9f78-75e6-4880-81cc-75838ceab070_ENSG00000005955.8.3";
chr17	/dev/stdin	exon	34916613	34916711	.	+	.	gene_id "32ba9f78-75e6-4880-81cc-75838ceab070_ENSG00000005955.8"; transcript_id "32ba9f78-75e6-4880-81cc-75838ceab070_ENSG00000005955.8"; exon_number "4"; exon_id "32ba9f78-75e6-4880-81cc-75838ceab070_ENSG00000005955.8.4";
chr17	/dev/stdin	CDS	34916613	34916711	.	+	2	gene_id "32ba9f78-75e6-4880-81cc-75838ceab070_ENSG00000005955.8"; transcript_id "32ba9f78-75e6-4880-81cc-75838ceab070_ENSG00000005955.8"; exon_number "4"; exon_id "32ba9f78-75e6-4880-81cc-75838ceab070_ENSG00000005955.8.4";
chr17	/dev/stdin	exon	34923502	34923615	.	+	.	gene_id "32ba9f78-75e6-4880-81cc-75838ceab070_ENSG00000005955.8"; transcript_id "32ba9f78-75e6-4880-81cc-75838ceab070_ENSG00000005955.8"; exon_number "5"; exon_id "32ba9f78-75e6-4880-81cc-75838ceab070_ENSG00000005955.8.5";
chr17	/dev/stdin	CDS	34923502	34923615	.	+	2	gene_id "32ba9f78-75e6-4880-81cc-75838ceab070_ENSG00000005955.8"; transcript_id "32ba9f78-75e6-4880-81cc-75838ceab070_ENSG00000005955.8"; exon_number "5"; exon_id "32ba9f78-75e6-4880-81cc-75838ceab070_ENSG00000005955.8.5";
chr17	/dev/stdin	exon	34934413	34934622	.	+	.	gene_id "32ba9f78-75e6-4880-81cc-75838ceab070_ENSG00000005955.8"; transcript_id "32ba9f78-75e6-4880-81cc-75838ceab070_ENSG00000005955.8"; exon_number "6"; exon_id "32ba9f78-75e6-4880-81cc-75838ceab070_ENSG00000005955.8.6";
chr17	/dev/stdin	CDS	34934413	34934622	.	+	2	gene_id "32ba9f78-75e6-4880-81cc-75838ceab070_ENSG00000005955.8"; transcript_id "32ba9f78-75e6-4880-81cc-75838ceab070_ENSG00000005955.8"; exon_number "6"; exon_id "32ba9f78-75e6-4880-81cc-75838ceab070_ENSG00000005955.8.6";
chr17	/dev/stdin	exon	34935675	34935849	.	+	.	gene_id "32ba9f78-75e6-4880-81cc-75838ceab070_ENSG00000005955.8"; transcript_id "32ba9f78-75e6-4880-81cc-75838ceab070_ENSG00000005955.8"; exon_number "7"; exon_id "32ba9f78-75e6-4880-81cc-75838ceab070_ENSG00000005955.8.7";
chr17	/dev/stdin	CDS	34935675	34935849	.	+	2	gene_id "32ba9f78-75e6-4880-81cc-75838ceab070_ENSG00000005955.8"; transcript_id "32ba9f78-75e6-4880-81cc-75838ceab070_ENSG00000005955.8"; exon_number "7"; exon_id "32ba9f78-75e6-4880-81cc-75838ceab070_ENSG00000005955.8.7";
chr17	/dev/stdin	exon	34937774	34937968	.	+	.	gene_id "32ba9f78-75e6-4880-81cc-75838ceab070_ENSG00000005955.8"; transcript_id "32ba9f78-75e6-4880-81cc-75838ceab070_ENSG00000005955.8"; exon_number "8"; exon_id "32ba9f78-75e6-4880-81cc-75838ceab070_ENSG00000005955.8.8";
chr17	/dev/stdin	CDS	34937774	34937968	.	+	1	gene_id "32ba9f78-75e6-4880-81cc-75838ceab070_ENSG00000005955.8"; transcript_id "32ba9f78-75e6-4880-81cc-75838ceab070_ENSG00000005955.8"; exon_number "8"; exon_id "32ba9f78-75e6-4880-81cc-75838ceab070_ENSG00000005955.8.8";
chr17	/dev/stdin	exon	34941730	34941880	.	+	.	gene_id "32ba9f78-75e6-4880-81cc-75838ceab070_ENSG00000005955.8"; transcript_id "32ba9f78-75e6-4880-81cc-75838ceab070_ENSG00000005955.8"; exon_number "9"; exon_id "32ba9f78-75e6-4880-81cc-75838ceab070_ENSG00000005955.8.9";
chr17	/dev/stdin	CDS	34941730	34941880	.	+	1	gene_id "32ba9f78-75e6-4880-81cc-75838ceab070_ENSG00000005955.8"; transcript_id "32ba9f78-75e6-4880-81cc-75838ceab070_ENSG00000005955.8"; exon_number "9"; exon_id "32ba9f78-75e6-4880-81cc-75838ceab070_ENSG00000005955.8.9";
chr17	/dev/stdin	exon	34942270	34942395	.	+	.	gene_id "32ba9f78-75e6-4880-81cc-75838ceab070_ENSG00000005955.8"; transcript_id "32ba9f78-75e6-4880-81cc-75838ceab070_ENSG00000005955.8"; exon_number "10"; exon_id "32ba9f78-75e6-4880-81cc-75838ceab070_ENSG00000005955.8.10";
chr17	/dev/stdin	CDS	34942270	34942395	.	+	0	gene_id "32ba9f78-75e6-4880-81cc-75838ceab070_ENSG00000005955.8"; transcript_id "32ba9f78-75e6-4880-81cc-75838ceab070_ENSG00000005955.8"; exon_number "10"; exon_id "32ba9f78-75e6-4880-81cc-75838ceab070_ENSG00000005955.8.10";
chr17	/dev/stdin	exon	34942480	34942628	.	+	.	gene_id "32ba9f78-75e6-4880-81cc-75838ceab070_ENSG00000005955.8"; transcript_id "32ba9f78-75e6-4880-81cc-75838ceab070_ENSG00000005955.8"; exon_number "11"; exon_id "32ba9f78-75e6-4880-81cc-75838ceab070_ENSG00000005955.8.11";
chr17	/dev/stdin	CDS	34942480	34942628	.	+	0	gene_id "32ba9f78-75e6-4880-81cc-75838ceab070_ENSG00000005955.8"; transcript_id "32ba9f78-75e6-4880-81cc-75838ceab070_ENSG00000005955.8"; exon_number "11"; exon_id "32ba9f78-75e6-4880-81cc-75838ceab070_ENSG00000005955.8.11";
chr17	/dev/stdin	exon	34943427	34943675	.	+	.	gene_id "32ba9f78-75e6-4880-81cc-75838ceab070_ENSG00000005955.8"; transcript_id "32ba9f78-75e6-4880-81cc-75838ceab070_ENSG00000005955.8"; exon_number "12"; exon_id "32ba9f78-75e6-4880-81cc-75838ceab070_ENSG00000005955.8.12";
chr17	/dev/stdin	CDS	34943427	34943675	.	+	1	gene_id "32ba9f78-75e6-4880-81cc-75838ceab070_ENSG00000005955.8"; transcript_id "32ba9f78-75e6-4880-81cc-75838ceab070_ENSG00000005955.8"; exon_number "12"; exon_id "32ba9f78-75e6-4880-81cc-75838ceab070_ENSG00000005955.8.12";
chr17	/dev/stdin	exon	34945638	34945872	.	+	.	gene_id "32ba9f78-75e6-4880-81cc-75838ceab070_ENSG00000005955.8"; transcript_id "32ba9f78-75e6-4880-81cc-75838ceab070_ENSG00000005955.8"; exon_number "13"; exon_id "32ba9f78-75e6-4880-81cc-75838ceab070_ENSG00000005955.8.13";
chr17	/dev/stdin	CDS	34945638	34945869	.	+	1	gene_id "32ba9f78-75e6-4880-81cc-75838ceab070_ENSG00000005955.8"; transcript_id "32ba9f78-75e6-4880-81cc-75838ceab070_ENSG00000005955.8"; exon_number "13"; exon_id "32ba9f78-75e6-4880-81cc-75838ceab070_ENSG00000005955.8.13";
chr17	/dev/stdin	start_codon	34901461	34901463	.	+	0	gene_id "32ba9f78-75e6-4880-81cc-75838ceab070_ENSG00000005955.8"; transcript_id "32ba9f78-75e6-4880-81cc-75838ceab070_ENSG00000005955.8"; exon_number "1"; exon_id "32ba9f78-75e6-4880-81cc-75838ceab070_ENSG00000005955.8.1";
chr17	/dev/stdin	stop_codon	34945870	34945872	.	+	0	gene_id "32ba9f78-75e6-4880-81cc-75838ceab070_ENSG00000005955.8"; transcript_id "32ba9f78-75e6-4880-81cc-75838ceab070_ENSG00000005955.8"; exon_number "13"; exon_id "32ba9f78-75e6-4880-81cc-75838ceab070_ENSG00000005955.8.13";
chr17	/dev/stdin	transcript	34948229	34957185	.	+	.	gene_id "fbd147a3-af37-4377-868c-223c5a003dd1_ENSG00000108272.9"; transcript_id "fbd147a3-af37-4377-868c-223c5a003dd1_ENSG00000108272.9";
chr17	/dev/stdin	exon	34948229	34948586	.	+	.	gene_id "fbd147a3-af37-4377-868c-223c5a003dd1_ENSG00000108272.9"; transcript_id "fbd147a3-af37-4377-868c-223c5a003dd1_ENSG00000108272.9"; exon_number "1"; exon_id "fbd147a3-af37-4377-868c-223c5a003dd1_ENSG00000108272.9.1";
chr17	/dev/stdin	CDS	34948229	34948586	.	+	0	gene_id "fbd147a3-af37-4377-868c-223c5a003dd1_ENSG00000108272.9"; transcript_id "fbd147a3-af37-4377-868c-223c5a003dd1_ENSG00000108272.9"; exon_number "1"; exon_id "fbd147a3-af37-4377-868c-223c5a003dd1_ENSG00000108272.9.1";
chr17	/dev/stdin	exon	34951404	34951610	.	+	.	gene_id "fbd147a3-af37-4377-868c-223c5a003dd1_ENSG00000108272.9"; transcript_id "fbd147a3-af37-4377-868c-223c5a003dd1_ENSG00000108272.9"; exon_number "2"; exon_id "fbd147a3-af37-4377-868c-223c5a003dd1_ENSG00000108272.9.2";
chr17	/dev/stdin	CDS	34951404	34951610	.	+	2	gene_id "fbd147a3-af37-4377-868c-223c5a003dd1_ENSG00000108272.9"; transcript_id "fbd147a3-af37-4377-868c-223c5a003dd1_ENSG00000108272.9"; exon_number "2"; exon_id "fbd147a3-af37-4377-868c-223c5a003dd1_ENSG00000108272.9.2";
chr17	/dev/stdin	exon	34954592	34954686	.	+	.	gene_id "fbd147a3-af37-4377-868c-223c5a003dd1_ENSG00000108272.9"; transcript_id "fbd147a3-af37-4377-868c-223c5a003dd1_ENSG00000108272.9"; exon_number "3"; exon_id "fbd147a3-af37-4377-868c-223c5a003dd1_ENSG00000108272.9.3";
chr17	/dev/stdin	CDS	34954592	34954686	.	+	2	gene_id "fbd147a3-af37-4377-868c-223c5a003dd1_ENSG00000108272.9"; transcript_id "fbd147a3-af37-4377-868c-223c5a003dd1_ENSG00000108272.9"; exon_number "3"; exon_id "fbd147a3-af37-4377-868c-223c5a003dd1_ENSG00000108272.9.3";
chr17	/dev/stdin	exon	34955350	34955479	.	+	.	gene_id "fbd147a3-af37-4377-868c-223c5a003dd1_ENSG00000108272.9"; transcript_id "fbd147a3-af37-4377-868c-223c5a003dd1_ENSG00000108272.9"; exon_number "4"; exon_id "fbd147a3-af37-4377-868c-223c5a003dd1_ENSG00000108272.9.4";
chr17	/dev/stdin	CDS	34955350	34955479	.	+	0	gene_id "fbd147a3-af37-4377-868c-223c5a003dd1_ENSG00000108272.9"; transcript_id "fbd147a3-af37-4377-868c-223c5a003dd1_ENSG00000108272.9"; exon_number "4"; exon_id "fbd147a3-af37-4377-868c-223c5a003dd1_ENSG00000108272.9.4";
chr17	/dev/stdin	exon	34956100	34956192	.	+	.	gene_id "fbd147a3-af37-4377-868c-223c5a003dd1_ENSG00000108272.9"; transcript_id "fbd147a3-af37-4377-868c-223c5a003dd1_ENSG00000108272.9"; exon_number "5"; exon_id "fbd147a3-af37-4377-868c-223c5a003dd1_ENSG00000108272.9.5";
chr17	/dev/stdin	CDS	34956100	34956192	.	+	2	gene_id "fbd147a3-af37-4377-868c-223c5a003dd1_ENSG00000108272.9"; transcript_id "fbd147a3-af37-4377-868c-223c5a003dd1_ENSG00000108272.9"; exon_number "5"; exon_id "fbd147a3-af37-4377-868c-223c5a003dd1_ENSG00000108272.9.5";
chr17	/dev/stdin	exon	34956401	34956466	.	+	.	gene_id "fbd147a3-af37-4377-868c-223c5a003dd1_ENSG00000108272.9"; transcript_id "fbd147a3-af37-4377-868c-223c5a003dd1_ENSG00000108272.9"; exon_number "6"; exon_id "fbd147a3-af37-4377-868c-223c5a003dd1_ENSG00000108272.9.6";
chr17	/dev/stdin	CDS	34956401	34956466	.	+	2	gene_id "fbd147a3-af37-4377-868c-223c5a003dd1_ENSG00000108272.9"; transcript_id "fbd147a3-af37-4377-868c-223c5a003dd1_ENSG00000108272.9"; exon_number "6"; exon_id "fbd147a3-af37-4377-868c-223c5a003dd1_ENSG00000108272.9.6";
chr17	/dev/stdin	exon	34956591	34957185	.	+	.	gene_id "fbd147a3-af37-4377-868c-223c5a003dd1_ENSG00000108272.9"; transcript_id "fbd147a3-af37-4377-868c-223c5a003dd1_ENSG00000108272.9"; exon_number "7"; exon_id "fbd147a3-af37-4377-868c-223c5a003dd1_ENSG00000108272.9.7";
chr17	/dev/stdin	CDS	34956591	34957185	.	+	2	gene_id "fbd147a3-af37-4377-868c-223c5a003dd1_ENSG00000108272.9"; transcript_id "fbd147a3-af37-4377-868c-223c5a003dd1_ENSG00000108272.9"; exon_number "7"; exon_id "fbd147a3-af37-4377-868c-223c5a003dd1_ENSG00000108272.9.7";
chr17	/dev/stdin	start_codon	34948229	34948231	.	+	0	gene_id "fbd147a3-af37-4377-868c-223c5a003dd1_ENSG00000108272.9"; transcript_id "fbd147a3-af37-4377-868c-223c5a003dd1_ENSG00000108272.9"; exon_number "1"; exon_id "fbd147a3-af37-4377-868c-223c5a003dd1_ENSG00000108272.9.1";
chr17	/dev/stdin	transcript	34958002	34965400	.	+	.	gene_id "ENST00000250156.7_ENSG00000129282.8"; transcript_id "ENST00000250156.7_ENSG00000129282.8";
chr17	/dev/stdin	exon	34958002	34958781	.	+	.	gene_id "ENST00000250156.7_ENSG00000129282.8"; transcript_id "ENST00000250156.7_ENSG00000129282.8"; exon_number "1"; exon_id "ENST00000250156.7_ENSG00000129282.8.1";
chr17	/dev/stdin	CDS	34958002	34958781	.	+	0	gene_id "ENST00000250156.7_ENSG00000129282.8"; transcript_id "ENST00000250156.7_ENSG00000129282.8"; exon_number "1"; exon_id "ENST00000250156.7_ENSG00000129282.8.1";
chr17	/dev/stdin	exon	34958982	34959075	.	+	.	gene_id "ENST00000250156.7_ENSG00000129282.8"; transcript_id "ENST00000250156.7_ENSG00000129282.8"; exon_number "2"; exon_id "ENST00000250156.7_ENSG00000129282.8.2";
chr17	/dev/stdin	CDS	34958982	34959075	.	+	0	gene_id "ENST00000250156.7_ENSG00000129282.8"; transcript_id "ENST00000250156.7_ENSG00000129282.8"; exon_number "2"; exon_id "ENST00000250156.7_ENSG00000129282.8.2";
chr17	/dev/stdin	exon	34964106	34964238	.	+	.	gene_id "ENST00000250156.7_ENSG00000129282.8"; transcript_id "ENST00000250156.7_ENSG00000129282.8"; exon_number "3"; exon_id "ENST00000250156.7_ENSG00000129282.8.3";
chr17	/dev/stdin	CDS	34964106	34964238	.	+	2	gene_id "ENST00000250156.7_ENSG00000129282.8"; transcript_id "ENST00000250156.7_ENSG00000129282.8"; exon_number "3"; exon_id "ENST00000250156.7_ENSG00000129282.8.3";
chr17	/dev/stdin	exon	34964335	34964454	.	+	.	gene_id "ENST00000250156.7_ENSG00000129282.8"; transcript_id "ENST00000250156.7_ENSG00000129282.8"; exon_number "4"; exon_id "ENST00000250156.7_ENSG00000129282.8.4";
chr17	/dev/stdin	CDS	34964335	34964454	.	+	1	gene_id "ENST00000250156.7_ENSG00000129282.8"; transcript_id "ENST00000250156.7_ENSG00000129282.8"; exon_number "4"; exon_id "ENST00000250156.7_ENSG00000129282.8.4";
chr17	/dev/stdin	exon	34964679	34965400	.	+	.	gene_id "ENST00000250156.7_ENSG00000129282.8"; transcript_id "ENST00000250156.7_ENSG00000129282.8"; exon_number "5"; exon_id "ENST00000250156.7_ENSG00000129282.8.5";
chr17	/dev/stdin	CDS	34964679	34965400	.	+	1	gene_id "ENST00000250156.7_ENSG00000129282.8"; transcript_id "ENST00000250156.7_ENSG00000129282.8"; exon_number "5"; exon_id "ENST00000250156.7_ENSG00000129282.8.5";
chr17	/dev/stdin	start_codon	34958002	34958004	.	+	0	gene_id "ENST00000250156.7_ENSG00000129282.8"; transcript_id "ENST00000250156.7_ENSG00000129282.8"; exon_number "1"; exon_id "ENST00000250156.7_ENSG00000129282.8.1";
chr17	/dev/stdin	transcript	35264281	35293921	.	-	.	gene_id "a2e797f4-3fd9-451e-ba6b-30f5c8a72828_ENSG00000255509.2"; transcript_id "a2e797f4-3fd9-451e-ba6b-30f5c8a72828_ENSG00000255509.2";
chr17	/dev/stdin	exon	35264281	35264824	.	-	.	gene_id "a2e797f4-3fd9-451e-ba6b-30f5c8a72828_ENSG00000255509.2"; transcript_id "a2e797f4-3fd9-451e-ba6b-30f5c8a72828_ENSG00000255509.2"; exon_number "1"; exon_id "a2e797f4-3fd9-451e-ba6b-30f5c8a72828_ENSG00000255509.2.1";
chr17	/dev/stdin	CDS	35264281	35264824	.	-	2	gene_id "a2e797f4-3fd9-451e-ba6b-30f5c8a72828_ENSG00000255509.2"; transcript_id "a2e797f4-3fd9-451e-ba6b-30f5c8a72828_ENSG00000255509.2"; exon_number "1"; exon_id "a2e797f4-3fd9-451e-ba6b-30f5c8a72828_ENSG00000255509.2.1";
chr17	/dev/stdin	exon	35290504	35290811	.	-	.	gene_id "a2e797f4-3fd9-451e-ba6b-30f5c8a72828_ENSG00000255509.2"; transcript_id "a2e797f4-3fd9-451e-ba6b-30f5c8a72828_ENSG00000255509.2"; exon_number "2"; exon_id "a2e797f4-3fd9-451e-ba6b-30f5c8a72828_ENSG00000255509.2.2";
chr17	/dev/stdin	CDS	35290504	35290811	.	-	1	gene_id "a2e797f4-3fd9-451e-ba6b-30f5c8a72828_ENSG00000255509.2"; transcript_id "a2e797f4-3fd9-451e-ba6b-30f5c8a72828_ENSG00000255509.2"; exon_number "2"; exon_id "a2e797f4-3fd9-451e-ba6b-30f5c8a72828_ENSG00000255509.2.2";
chr17	/dev/stdin	exon	35293863	35293921	.	-	.	gene_id "a2e797f4-3fd9-451e-ba6b-30f5c8a72828_ENSG00000255509.2"; transcript_id "a2e797f4-3fd9-451e-ba6b-30f5c8a72828_ENSG00000255509.2"; exon_number "3"; exon_id "a2e797f4-3fd9-451e-ba6b-30f5c8a72828_ENSG00000255509.2.3";
chr17	/dev/stdin	CDS	35293863	35293921	.	-	0	gene_id "a2e797f4-3fd9-451e-ba6b-30f5c8a72828_ENSG00000255509.2"; transcript_id "a2e797f4-3fd9-451e-ba6b-30f5c8a72828_ENSG00000255509.2"; exon_number "3"; exon_id "a2e797f4-3fd9-451e-ba6b-30f5c8a72828_ENSG00000255509.2.3";
chr17	/dev/stdin	start_codon	35293919	35293921	.	-	0	gene_id "a2e797f4-3fd9-451e-ba6b-30f5c8a72828_ENSG00000255509.2"; transcript_id "a2e797f4-3fd9-451e-ba6b-30f5c8a72828_ENSG00000255509.2"; exon_number "3"; exon_id "a2e797f4-3fd9-451e-ba6b-30f5c8a72828_ENSG00000255509.2.3";
chr17	/dev/stdin	transcript	35306176	35414158	.	+	.	gene_id "ENST00000225402.5_ENSG00000108270.6"; transcript_id "ENST00000225402.5_ENSG00000108270.6";
chr17	/dev/stdin	exon	35306176	35306516	.	+	.	gene_id "ENST00000225402.5_ENSG00000108270.6"; transcript_id "ENST00000225402.5_ENSG00000108270.6"; exon_number "1"; exon_id "ENST00000225402.5_ENSG00000108270.6.1";
chr17	/dev/stdin	CDS	35306176	35306516	.	+	0	gene_id "ENST00000225402.5_ENSG00000108270.6"; transcript_id "ENST00000225402.5_ENSG00000108270.6"; exon_number "1"; exon_id "ENST00000225402.5_ENSG00000108270.6.1";
chr17	/dev/stdin	exon	35307514	35307705	.	+	.	gene_id "ENST00000225402.5_ENSG00000108270.6"; transcript_id "ENST00000225402.5_ENSG00000108270.6"; exon_number "2"; exon_id "ENST00000225402.5_ENSG00000108270.6.2";
chr17	/dev/stdin	CDS	35307514	35307705	.	+	1	gene_id "ENST00000225402.5_ENSG00000108270.6"; transcript_id "ENST00000225402.5_ENSG00000108270.6"; exon_number "2"; exon_id "ENST00000225402.5_ENSG00000108270.6.2";
chr17	/dev/stdin	exon	35310186	35310596	.	+	.	gene_id "ENST00000225402.5_ENSG00000108270.6"; transcript_id "ENST00000225402.5_ENSG00000108270.6"; exon_number "3"; exon_id "ENST00000225402.5_ENSG00000108270.6.3";
chr17	/dev/stdin	CDS	35310186	35310596	.	+	1	gene_id "ENST00000225402.5_ENSG00000108270.6"; transcript_id "ENST00000225402.5_ENSG00000108270.6"; exon_number "3"; exon_id "ENST00000225402.5_ENSG00000108270.6.3";
chr17	/dev/stdin	exon	35311070	35311207	.	+	.	gene_id "ENST00000225402.5_ENSG00000108270.6"; transcript_id "ENST00000225402.5_ENSG00000108270.6"; exon_number "4"; exon_id "ENST00000225402.5_ENSG00000108270.6.4";
chr17	/dev/stdin	CDS	35311070	35311207	.	+	1	gene_id "ENST00000225402.5_ENSG00000108270.6"; transcript_id "ENST00000225402.5_ENSG00000108270.6"; exon_number "4"; exon_id "ENST00000225402.5_ENSG00000108270.6.4";
chr17	/dev/stdin	exon	35343916	35344030	.	+	.	gene_id "ENST00000225402.5_ENSG00000108270.6"; transcript_id "ENST00000225402.5_ENSG00000108270.6"; exon_number "5"; exon_id "ENST00000225402.5_ENSG00000108270.6.5";
chr17	/dev/stdin	CDS	35343916	35344030	.	+	1	gene_id "ENST00000225402.5_ENSG00000108270.6"; transcript_id "ENST00000225402.5_ENSG00000108270.6"; exon_number "5"; exon_id "ENST00000225402.5_ENSG00000108270.6.5";
chr17	/dev/stdin	exon	35345818	35346019	.	+	.	gene_id "ENST00000225402.5_ENSG00000108270.6"; transcript_id "ENST00000225402.5_ENSG00000108270.6"; exon_number "6"; exon_id "ENST00000225402.5_ENSG00000108270.6.6";
chr17	/dev/stdin	CDS	35345818	35346019	.	+	0	gene_id "ENST00000225402.5_ENSG00000108270.6"; transcript_id "ENST00000225402.5_ENSG00000108270.6"; exon_number "6"; exon_id "ENST00000225402.5_ENSG00000108270.6.6";
chr17	/dev/stdin	exon	35346546	35346710	.	+	.	gene_id "ENST00000225402.5_ENSG00000108270.6"; transcript_id "ENST00000225402.5_ENSG00000108270.6"; exon_number "7"; exon_id "ENST00000225402.5_ENSG00000108270.6.7";
chr17	/dev/stdin	CDS	35346546	35346710	.	+	2	gene_id "ENST00000225402.5_ENSG00000108270.6"; transcript_id "ENST00000225402.5_ENSG00000108270.6"; exon_number "7"; exon_id "ENST00000225402.5_ENSG00000108270.6.7";
chr17	/dev/stdin	exon	35348073	35348156	.	+	.	gene_id "ENST00000225402.5_ENSG00000108270.6"; transcript_id "ENST00000225402.5_ENSG00000108270.6"; exon_number "8"; exon_id "ENST00000225402.5_ENSG00000108270.6.8";
chr17	/dev/stdin	CDS	35348073	35348156	.	+	2	gene_id "ENST00000225402.5_ENSG00000108270.6"; transcript_id "ENST00000225402.5_ENSG00000108270.6"; exon_number "8"; exon_id "ENST00000225402.5_ENSG00000108270.6.8";
chr17	/dev/stdin	exon	35376304	35376371	.	+	.	gene_id "ENST00000225402.5_ENSG00000108270.6"; transcript_id "ENST00000225402.5_ENSG00000108270.6"; exon_number "9"; exon_id "ENST00000225402.5_ENSG00000108270.6.9";
chr17	/dev/stdin	CDS	35376304	35376371	.	+	2	gene_id "ENST00000225402.5_ENSG00000108270.6"; transcript_id "ENST00000225402.5_ENSG00000108270.6"; exon_number "9"; exon_id "ENST00000225402.5_ENSG00000108270.6.9";
chr17	/dev/stdin	exon	35378233	35378313	.	+	.	gene_id "ENST00000225402.5_ENSG00000108270.6"; transcript_id "ENST00000225402.5_ENSG00000108270.6"; exon_number "10"; exon_id "ENST00000225402.5_ENSG00000108270.6.10";
chr17	/dev/stdin	CDS	35378233	35378313	.	+	0	gene_id "ENST00000225402.5_ENSG00000108270.6"; transcript_id "ENST00000225402.5_ENSG00000108270.6"; exon_number "10"; exon_id "ENST00000225402.5_ENSG00000108270.6.10";
chr17	/dev/stdin	exon	35388911	35388982	.	+	.	gene_id "ENST00000225402.5_ENSG00000108270.6"; transcript_id "ENST00000225402.5_ENSG00000108270.6"; exon_number "11"; exon_id "ENST00000225402.5_ENSG00000108270.6.11";
chr17	/dev/stdin	CDS	35388911	35388982	.	+	0	gene_id "ENST00000225402.5_ENSG00000108270.6"; transcript_id "ENST00000225402.5_ENSG00000108270.6"; exon_number "11"; exon_id "ENST00000225402.5_ENSG00000108270.6.11";
chr17	/dev/stdin	exon	35413901	35414158	.	+	.	gene_id "ENST00000225402.5_ENSG00000108270.6"; transcript_id "ENST00000225402.5_ENSG00000108270.6"; exon_number "12"; exon_id "ENST00000225402.5_ENSG00000108270.6.12";
chr17	/dev/stdin	CDS	35413901	35414155	.	+	0	gene_id "ENST00000225402.5_ENSG00000108270.6"; transcript_id "ENST00000225402.5_ENSG00000108270.6"; exon_number "12"; exon_id "ENST00000225402.5_ENSG00000108270.6.12";
chr17	/dev/stdin	start_codon	35306176	35306178	.	+	0	gene_id "ENST00000225402.5_ENSG00000108270.6"; transcript_id "ENST00000225402.5_ENSG00000108270.6"; exon_number "1"; exon_id "ENST00000225402.5_ENSG00000108270.6.1";
chr17	/dev/stdin	stop_codon	35414156	35414158	.	+	0	gene_id "ENST00000225402.5_ENSG00000108270.6"; transcript_id "ENST00000225402.5_ENSG00000108270.6"; exon_number "12"; exon_id "ENST00000225402.5_ENSG00000108270.6.12";
chr17	/dev/stdin	transcript	35306176	35414052	.	+	.	gene_id "ENST00000225402.5-1_ENSG00000108270.6"; transcript_id "ENST00000225402.5-1_ENSG00000108270.6";
chr17	/dev/stdin	exon	35306176	35306516	.	+	.	gene_id "ENST00000225402.5-1_ENSG00000108270.6"; transcript_id "ENST00000225402.5-1_ENSG00000108270.6"; exon_number "1"; exon_id "ENST00000225402.5-1_ENSG00000108270.6.1";
chr17	/dev/stdin	CDS	35306176	35306516	.	+	0	gene_id "ENST00000225402.5-1_ENSG00000108270.6"; transcript_id "ENST00000225402.5-1_ENSG00000108270.6"; exon_number "1"; exon_id "ENST00000225402.5-1_ENSG00000108270.6.1";
chr17	/dev/stdin	exon	35307514	35307705	.	+	.	gene_id "ENST00000225402.5-1_ENSG00000108270.6"; transcript_id "ENST00000225402.5-1_ENSG00000108270.6"; exon_number "2"; exon_id "ENST00000225402.5-1_ENSG00000108270.6.2";
chr17	/dev/stdin	CDS	35307514	35307705	.	+	1	gene_id "ENST00000225402.5-1_ENSG00000108270.6"; transcript_id "ENST00000225402.5-1_ENSG00000108270.6"; exon_number "2"; exon_id "ENST00000225402.5-1_ENSG00000108270.6.2";
chr17	/dev/stdin	exon	35310186	35310596	.	+	.	gene_id "ENST00000225402.5-1_ENSG00000108270.6"; transcript_id "ENST00000225402.5-1_ENSG00000108270.6"; exon_number "3"; exon_id "ENST00000225402.5-1_ENSG00000108270.6.3";
chr17	/dev/stdin	CDS	35310186	35310596	.	+	1	gene_id "ENST00000225402.5-1_ENSG00000108270.6"; transcript_id "ENST00000225402.5-1_ENSG00000108270.6"; exon_number "3"; exon_id "ENST00000225402.5-1_ENSG00000108270.6.3";
chr17	/dev/stdin	exon	35311070	35311207	.	+	.	gene_id "ENST00000225402.5-1_ENSG00000108270.6"; transcript_id "ENST00000225402.5-1_ENSG00000108270.6"; exon_number "4"; exon_id "ENST00000225402.5-1_ENSG00000108270.6.4";
chr17	/dev/stdin	CDS	35311070	35311207	.	+	1	gene_id "ENST00000225402.5-1_ENSG00000108270.6"; transcript_id "ENST00000225402.5-1_ENSG00000108270.6"; exon_number "4"; exon_id "ENST00000225402.5-1_ENSG00000108270.6.4";
chr17	/dev/stdin	exon	35343916	35344030	.	+	.	gene_id "ENST00000225402.5-1_ENSG00000108270.6"; transcript_id "ENST00000225402.5-1_ENSG00000108270.6"; exon_number "5"; exon_id "ENST00000225402.5-1_ENSG00000108270.6.5";
chr17	/dev/stdin	CDS	35343916	35344030	.	+	1	gene_id "ENST00000225402.5-1_ENSG00000108270.6"; transcript_id "ENST00000225402.5-1_ENSG00000108270.6"; exon_number "5"; exon_id "ENST00000225402.5-1_ENSG00000108270.6.5";
chr17	/dev/stdin	exon	35345818	35346019	.	+	.	gene_id "ENST00000225402.5-1_ENSG00000108270.6"; transcript_id "ENST00000225402.5-1_ENSG00000108270.6"; exon_number "6"; exon_id "ENST00000225402.5-1_ENSG00000108270.6.6";
chr17	/dev/stdin	CDS	35345818	35346019	.	+	0	gene_id "ENST00000225402.5-1_ENSG00000108270.6"; transcript_id "ENST00000225402.5-1_ENSG00000108270.6"; exon_number "6"; exon_id "ENST00000225402.5-1_ENSG00000108270.6.6";
chr17	/dev/stdin	exon	35346546	35346710	.	+	.	gene_id "ENST00000225402.5-1_ENSG00000108270.6"; transcript_id "ENST00000225402.5-1_ENSG00000108270.6"; exon_number "7"; exon_id "ENST00000225402.5-1_ENSG00000108270.6.7";
chr17	/dev/stdin	CDS	35346546	35346710	.	+	2	gene_id "ENST00000225402.5-1_ENSG00000108270.6"; transcript_id "ENST00000225402.5-1_ENSG00000108270.6"; exon_number "7"; exon_id "ENST00000225402.5-1_ENSG00000108270.6.7";
chr17	/dev/stdin	exon	35348073	35348156	.	+	.	gene_id "ENST00000225402.5-1_ENSG00000108270.6"; transcript_id "ENST00000225402.5-1_ENSG00000108270.6"; exon_number "8"; exon_id "ENST00000225402.5-1_ENSG00000108270.6.8";
chr17	/dev/stdin	CDS	35348073	35348156	.	+	2	gene_id "ENST00000225402.5-1_ENSG00000108270.6"; transcript_id "ENST00000225402.5-1_ENSG00000108270.6"; exon_number "8"; exon_id "ENST00000225402.5-1_ENSG00000108270.6.8";
chr17	/dev/stdin	exon	35376304	35376371	.	+	.	gene_id "ENST00000225402.5-1_ENSG00000108270.6"; transcript_id "ENST00000225402.5-1_ENSG00000108270.6"; exon_number "9"; exon_id "ENST00000225402.5-1_ENSG00000108270.6.9";
chr17	/dev/stdin	CDS	35376304	35376371	.	+	2	gene_id "ENST00000225402.5-1_ENSG00000108270.6"; transcript_id "ENST00000225402.5-1_ENSG00000108270.6"; exon_number "9"; exon_id "ENST00000225402.5-1_ENSG00000108270.6.9";
chr17	/dev/stdin	exon	35378233	35378313	.	+	.	gene_id "ENST00000225402.5-1_ENSG00000108270.6"; transcript_id "ENST00000225402.5-1_ENSG00000108270.6"; exon_number "10"; exon_id "ENST00000225402.5-1_ENSG00000108270.6.10";
chr17	/dev/stdin	CDS	35378233	35378313	.	+	0	gene_id "ENST00000225402.5-1_ENSG00000108270.6"; transcript_id "ENST00000225402.5-1_ENSG00000108270.6"; exon_number "10"; exon_id "ENST00000225402.5-1_ENSG00000108270.6.10";
chr17	/dev/stdin	exon	35388911	35388982	.	+	.	gene_id "ENST00000225402.5-1_ENSG00000108270.6"; transcript_id "ENST00000225402.5-1_ENSG00000108270.6"; exon_number "11"; exon_id "ENST00000225402.5-1_ENSG00000108270.6.11";
chr17	/dev/stdin	CDS	35388911	35388982	.	+	0	gene_id "ENST00000225402.5-1_ENSG00000108270.6"; transcript_id "ENST00000225402.5-1_ENSG00000108270.6"; exon_number "11"; exon_id "ENST00000225402.5-1_ENSG00000108270.6.11";
chr17	/dev/stdin	exon	35413901	35414052	.	+	.	gene_id "ENST00000225402.5-1_ENSG00000108270.6"; transcript_id "ENST00000225402.5-1_ENSG00000108270.6"; exon_number "12"; exon_id "ENST00000225402.5-1_ENSG00000108270.6.12";
chr17	/dev/stdin	CDS	35413901	35414052	.	+	0	gene_id "ENST00000225402.5-1_ENSG00000108270.6"; transcript_id "ENST00000225402.5-1_ENSG00000108270.6"; exon_number "12"; exon_id "ENST00000225402.5-1_ENSG00000108270.6.12";
chr17	/dev/stdin	start_codon	35306176	35306178	.	+	0	gene_id "ENST00000225402.5-1_ENSG00000108270.6"; transcript_id "ENST00000225402.5-1_ENSG00000108270.6"; exon_number "1"; exon_id "ENST00000225402.5-1_ENSG00000108270.6.1";
chr17	/dev/stdin	transcript	35306320	35414158	.	+	.	gene_id "ENST00000225402.5-2_ENSG00000108270.6"; transcript_id "ENST00000225402.5-2_ENSG00000108270.6";
chr17	/dev/stdin	exon	35306320	35306516	.	+	.	gene_id "ENST00000225402.5-2_ENSG00000108270.6"; transcript_id "ENST00000225402.5-2_ENSG00000108270.6"; exon_number "1"; exon_id "ENST00000225402.5-2_ENSG00000108270.6.1";
chr17	/dev/stdin	CDS	35306320	35306516	.	+	0	gene_id "ENST00000225402.5-2_ENSG00000108270.6"; transcript_id "ENST00000225402.5-2_ENSG00000108270.6"; exon_number "1"; exon_id "ENST00000225402.5-2_ENSG00000108270.6.1";
chr17	/dev/stdin	exon	35307514	35307705	.	+	.	gene_id "ENST00000225402.5-2_ENSG00000108270.6"; transcript_id "ENST00000225402.5-2_ENSG00000108270.6"; exon_number "2"; exon_id "ENST00000225402.5-2_ENSG00000108270.6.2";
chr17	/dev/stdin	CDS	35307514	35307705	.	+	1	gene_id "ENST00000225402.5-2_ENSG00000108270.6"; transcript_id "ENST00000225402.5-2_ENSG00000108270.6"; exon_number "2"; exon_id "ENST00000225402.5-2_ENSG00000108270.6.2";
chr17	/dev/stdin	exon	35310186	35310596	.	+	.	gene_id "ENST00000225402.5-2_ENSG00000108270.6"; transcript_id "ENST00000225402.5-2_ENSG00000108270.6"; exon_number "3"; exon_id "ENST00000225402.5-2_ENSG00000108270.6.3";
chr17	/dev/stdin	CDS	35310186	35310596	.	+	1	gene_id "ENST00000225402.5-2_ENSG00000108270.6"; transcript_id "ENST00000225402.5-2_ENSG00000108270.6"; exon_number "3"; exon_id "ENST00000225402.5-2_ENSG00000108270.6.3";
chr17	/dev/stdin	exon	35311070	35311207	.	+	.	gene_id "ENST00000225402.5-2_ENSG00000108270.6"; transcript_id "ENST00000225402.5-2_ENSG00000108270.6"; exon_number "4"; exon_id "ENST00000225402.5-2_ENSG00000108270.6.4";
chr17	/dev/stdin	CDS	35311070	35311207	.	+	1	gene_id "ENST00000225402.5-2_ENSG00000108270.6"; transcript_id "ENST00000225402.5-2_ENSG00000108270.6"; exon_number "4"; exon_id "ENST00000225402.5-2_ENSG00000108270.6.4";
chr17	/dev/stdin	exon	35343916	35344030	.	+	.	gene_id "ENST00000225402.5-2_ENSG00000108270.6"; transcript_id "ENST00000225402.5-2_ENSG00000108270.6"; exon_number "5"; exon_id "ENST00000225402.5-2_ENSG00000108270.6.5";
chr17	/dev/stdin	CDS	35343916	35344030	.	+	1	gene_id "ENST00000225402.5-2_ENSG00000108270.6"; transcript_id "ENST00000225402.5-2_ENSG00000108270.6"; exon_number "5"; exon_id "ENST00000225402.5-2_ENSG00000108270.6.5";
chr17	/dev/stdin	exon	35345818	35346019	.	+	.	gene_id "ENST00000225402.5-2_ENSG00000108270.6"; transcript_id "ENST00000225402.5-2_ENSG00000108270.6"; exon_number "6"; exon_id "ENST00000225402.5-2_ENSG00000108270.6.6";
chr17	/dev/stdin	CDS	35345818	35346019	.	+	0	gene_id "ENST00000225402.5-2_ENSG00000108270.6"; transcript_id "ENST00000225402.5-2_ENSG00000108270.6"; exon_number "6"; exon_id "ENST00000225402.5-2_ENSG00000108270.6.6";
chr17	/dev/stdin	exon	35346546	35346710	.	+	.	gene_id "ENST00000225402.5-2_ENSG00000108270.6"; transcript_id "ENST00000225402.5-2_ENSG00000108270.6"; exon_number "7"; exon_id "ENST00000225402.5-2_ENSG00000108270.6.7";
chr17	/dev/stdin	CDS	35346546	35346710	.	+	2	gene_id "ENST00000225402.5-2_ENSG00000108270.6"; transcript_id "ENST00000225402.5-2_ENSG00000108270.6"; exon_number "7"; exon_id "ENST00000225402.5-2_ENSG00000108270.6.7";
chr17	/dev/stdin	exon	35348073	35348156	.	+	.	gene_id "ENST00000225402.5-2_ENSG00000108270.6"; transcript_id "ENST00000225402.5-2_ENSG00000108270.6"; exon_number "8"; exon_id "ENST00000225402.5-2_ENSG00000108270.6.8";
chr17	/dev/stdin	CDS	35348073	35348156	.	+	2	gene_id "ENST00000225402.5-2_ENSG00000108270.6"; transcript_id "ENST00000225402.5-2_ENSG00000108270.6"; exon_number "8"; exon_id "ENST00000225402.5-2_ENSG00000108270.6.8";
chr17	/dev/stdin	exon	35376304	35376371	.	+	.	gene_id "ENST00000225402.5-2_ENSG00000108270.6"; transcript_id "ENST00000225402.5-2_ENSG00000108270.6"; exon_number "9"; exon_id "ENST00000225402.5-2_ENSG00000108270.6.9";
chr17	/dev/stdin	CDS	35376304	35376371	.	+	2	gene_id "ENST00000225402.5-2_ENSG00000108270.6"; transcript_id "ENST00000225402.5-2_ENSG00000108270.6"; exon_number "9"; exon_id "ENST00000225402.5-2_ENSG00000108270.6.9";
chr17	/dev/stdin	exon	35378233	35378313	.	+	.	gene_id "ENST00000225402.5-2_ENSG00000108270.6"; transcript_id "ENST00000225402.5-2_ENSG00000108270.6"; exon_number "10"; exon_id "ENST00000225402.5-2_ENSG00000108270.6.10";
chr17	/dev/stdin	CDS	35378233	35378313	.	+	0	gene_id "ENST00000225402.5-2_ENSG00000108270.6"; transcript_id "ENST00000225402.5-2_ENSG00000108270.6"; exon_number "10"; exon_id "ENST00000225402.5-2_ENSG00000108270.6.10";
chr17	/dev/stdin	exon	35388911	35388982	.	+	.	gene_id "ENST00000225402.5-2_ENSG00000108270.6"; transcript_id "ENST00000225402.5-2_ENSG00000108270.6"; exon_number "11"; exon_id "ENST00000225402.5-2_ENSG00000108270.6.11";
chr17	/dev/stdin	CDS	35388911	35388982	.	+	0	gene_id "ENST00000225402.5-2_ENSG00000108270.6"; transcript_id "ENST00000225402.5-2_ENSG00000108270.6"; exon_number "11"; exon_id "ENST00000225402.5-2_ENSG00000108270.6.11";
chr17	/dev/stdin	exon	35413901	35414158	.	+	.	gene_id "ENST00000225402.5-2_ENSG00000108270.6"; transcript_id "ENST00000225402.5-2_ENSG00000108270.6"; exon_number "12"; exon_id "ENST00000225402.5-2_ENSG00000108270.6.12";
chr17	/dev/stdin	CDS	35413901	35414155	.	+	0	gene_id "ENST00000225402.5-2_ENSG00000108270.6"; transcript_id "ENST00000225402.5-2_ENSG00000108270.6"; exon_number "12"; exon_id "ENST00000225402.5-2_ENSG00000108270.6.12";
chr17	/dev/stdin	start_codon	35306320	35306322	.	+	0	gene_id "ENST00000225402.5-2_ENSG00000108270.6"; transcript_id "ENST00000225402.5-2_ENSG00000108270.6"; exon_number "1"; exon_id "ENST00000225402.5-2_ENSG00000108270.6.1";
chr17	/dev/stdin	stop_codon	35414156	35414158	.	+	0	gene_id "ENST00000225402.5-2_ENSG00000108270.6"; transcript_id "ENST00000225402.5-2_ENSG00000108270.6"; exon_number "12"; exon_id "ENST00000225402.5-2_ENSG00000108270.6.12";
chr17	/dev/stdin	transcript	35306176	35414158	.	+	.	gene_id "88d6ff1e-0b6c-4812-8054-31184f32b2e4_ENSG00000108270.6"; transcript_id "88d6ff1e-0b6c-4812-8054-31184f32b2e4_ENSG00000108270.6";
chr17	/dev/stdin	exon	35306176	35306516	.	+	.	gene_id "88d6ff1e-0b6c-4812-8054-31184f32b2e4_ENSG00000108270.6"; transcript_id "88d6ff1e-0b6c-4812-8054-31184f32b2e4_ENSG00000108270.6"; exon_number "1"; exon_id "88d6ff1e-0b6c-4812-8054-31184f32b2e4_ENSG00000108270.6.1";
chr17	/dev/stdin	CDS	35306176	35306516	.	+	0	gene_id "88d6ff1e-0b6c-4812-8054-31184f32b2e4_ENSG00000108270.6"; transcript_id "88d6ff1e-0b6c-4812-8054-31184f32b2e4_ENSG00000108270.6"; exon_number "1"; exon_id "88d6ff1e-0b6c-4812-8054-31184f32b2e4_ENSG00000108270.6.1";
chr17	/dev/stdin	exon	35345818	35346019	.	+	.	gene_id "88d6ff1e-0b6c-4812-8054-31184f32b2e4_ENSG00000108270.6"; transcript_id "88d6ff1e-0b6c-4812-8054-31184f32b2e4_ENSG00000108270.6"; exon_number "2"; exon_id "88d6ff1e-0b6c-4812-8054-31184f32b2e4_ENSG00000108270.6.2";
chr17	/dev/stdin	CDS	35345818	35346019	.	+	1	gene_id "88d6ff1e-0b6c-4812-8054-31184f32b2e4_ENSG00000108270.6"; transcript_id "88d6ff1e-0b6c-4812-8054-31184f32b2e4_ENSG00000108270.6"; exon_number "2"; exon_id "88d6ff1e-0b6c-4812-8054-31184f32b2e4_ENSG00000108270.6.2";
chr17	/dev/stdin	exon	35346546	35346710	.	+	.	gene_id "88d6ff1e-0b6c-4812-8054-31184f32b2e4_ENSG00000108270.6"; transcript_id "88d6ff1e-0b6c-4812-8054-31184f32b2e4_ENSG00000108270.6"; exon_number "3"; exon_id "88d6ff1e-0b6c-4812-8054-31184f32b2e4_ENSG00000108270.6.3";
chr17	/dev/stdin	CDS	35346546	35346710	.	+	0	gene_id "88d6ff1e-0b6c-4812-8054-31184f32b2e4_ENSG00000108270.6"; transcript_id "88d6ff1e-0b6c-4812-8054-31184f32b2e4_ENSG00000108270.6"; exon_number "3"; exon_id "88d6ff1e-0b6c-4812-8054-31184f32b2e4_ENSG00000108270.6.3";
chr17	/dev/stdin	exon	35348073	35348156	.	+	.	gene_id "88d6ff1e-0b6c-4812-8054-31184f32b2e4_ENSG00000108270.6"; transcript_id "88d6ff1e-0b6c-4812-8054-31184f32b2e4_ENSG00000108270.6"; exon_number "4"; exon_id "88d6ff1e-0b6c-4812-8054-31184f32b2e4_ENSG00000108270.6.4";
chr17	/dev/stdin	CDS	35348073	35348156	.	+	0	gene_id "88d6ff1e-0b6c-4812-8054-31184f32b2e4_ENSG00000108270.6"; transcript_id "88d6ff1e-0b6c-4812-8054-31184f32b2e4_ENSG00000108270.6"; exon_number "4"; exon_id "88d6ff1e-0b6c-4812-8054-31184f32b2e4_ENSG00000108270.6.4";
chr17	/dev/stdin	exon	35376304	35376371	.	+	.	gene_id "88d6ff1e-0b6c-4812-8054-31184f32b2e4_ENSG00000108270.6"; transcript_id "88d6ff1e-0b6c-4812-8054-31184f32b2e4_ENSG00000108270.6"; exon_number "5"; exon_id "88d6ff1e-0b6c-4812-8054-31184f32b2e4_ENSG00000108270.6.5";
chr17	/dev/stdin	CDS	35376304	35376371	.	+	0	gene_id "88d6ff1e-0b6c-4812-8054-31184f32b2e4_ENSG00000108270.6"; transcript_id "88d6ff1e-0b6c-4812-8054-31184f32b2e4_ENSG00000108270.6"; exon_number "5"; exon_id "88d6ff1e-0b6c-4812-8054-31184f32b2e4_ENSG00000108270.6.5";
chr17	/dev/stdin	exon	35378233	35378313	.	+	.	gene_id "88d6ff1e-0b6c-4812-8054-31184f32b2e4_ENSG00000108270.6"; transcript_id "88d6ff1e-0b6c-4812-8054-31184f32b2e4_ENSG00000108270.6"; exon_number "6"; exon_id "88d6ff1e-0b6c-4812-8054-31184f32b2e4_ENSG00000108270.6.6";
chr17	/dev/stdin	CDS	35378233	35378313	.	+	1	gene_id "88d6ff1e-0b6c-4812-8054-31184f32b2e4_ENSG00000108270.6"; transcript_id "88d6ff1e-0b6c-4812-8054-31184f32b2e4_ENSG00000108270.6"; exon_number "6"; exon_id "88d6ff1e-0b6c-4812-8054-31184f32b2e4_ENSG00000108270.6.6";
chr17	/dev/stdin	exon	35388911	35388982	.	+	.	gene_id "88d6ff1e-0b6c-4812-8054-31184f32b2e4_ENSG00000108270.6"; transcript_id "88d6ff1e-0b6c-4812-8054-31184f32b2e4_ENSG00000108270.6"; exon_number "7"; exon_id "88d6ff1e-0b6c-4812-8054-31184f32b2e4_ENSG00000108270.6.7";
chr17	/dev/stdin	CDS	35388911	35388982	.	+	1	gene_id "88d6ff1e-0b6c-4812-8054-31184f32b2e4_ENSG00000108270.6"; transcript_id "88d6ff1e-0b6c-4812-8054-31184f32b2e4_ENSG00000108270.6"; exon_number "7"; exon_id "88d6ff1e-0b6c-4812-8054-31184f32b2e4_ENSG00000108270.6.7";
chr17	/dev/stdin	exon	35413906	35414158	.	+	.	gene_id "88d6ff1e-0b6c-4812-8054-31184f32b2e4_ENSG00000108270.6"; transcript_id "88d6ff1e-0b6c-4812-8054-31184f32b2e4_ENSG00000108270.6"; exon_number "8"; exon_id "88d6ff1e-0b6c-4812-8054-31184f32b2e4_ENSG00000108270.6.8";
chr17	/dev/stdin	CDS	35413906	35414155	.	+	1	gene_id "88d6ff1e-0b6c-4812-8054-31184f32b2e4_ENSG00000108270.6"; transcript_id "88d6ff1e-0b6c-4812-8054-31184f32b2e4_ENSG00000108270.6"; exon_number "8"; exon_id "88d6ff1e-0b6c-4812-8054-31184f32b2e4_ENSG00000108270.6.8";
chr17	/dev/stdin	start_codon	35306176	35306178	.	+	0	gene_id "88d6ff1e-0b6c-4812-8054-31184f32b2e4_ENSG00000108270.6"; transcript_id "88d6ff1e-0b6c-4812-8054-31184f32b2e4_ENSG00000108270.6"; exon_number "1"; exon_id "88d6ff1e-0b6c-4812-8054-31184f32b2e4_ENSG00000108270.6.1";
chr17	/dev/stdin	stop_codon	35414156	35414158	.	+	0	gene_id "88d6ff1e-0b6c-4812-8054-31184f32b2e4_ENSG00000108270.6"; transcript_id "88d6ff1e-0b6c-4812-8054-31184f32b2e4_ENSG00000108270.6"; exon_number "8"; exon_id "88d6ff1e-0b6c-4812-8054-31184f32b2e4_ENSG00000108270.6.8";
chr17	/dev/stdin	transcript	35306320	35414158	.	+	.	gene_id "5b2f11e0-7b2f-4291-b76c-41b029cd798b_ENSG00000108270.6"; transcript_id "5b2f11e0-7b2f-4291-b76c-41b029cd798b_ENSG00000108270.6";
chr17	/dev/stdin	exon	35306320	35306516	.	+	.	gene_id "5b2f11e0-7b2f-4291-b76c-41b029cd798b_ENSG00000108270.6"; transcript_id "5b2f11e0-7b2f-4291-b76c-41b029cd798b_ENSG00000108270.6"; exon_number "1"; exon_id "5b2f11e0-7b2f-4291-b76c-41b029cd798b_ENSG00000108270.6.1";
chr17	/dev/stdin	CDS	35306320	35306516	.	+	0	gene_id "5b2f11e0-7b2f-4291-b76c-41b029cd798b_ENSG00000108270.6"; transcript_id "5b2f11e0-7b2f-4291-b76c-41b029cd798b_ENSG00000108270.6"; exon_number "1"; exon_id "5b2f11e0-7b2f-4291-b76c-41b029cd798b_ENSG00000108270.6.1";
chr17	/dev/stdin	exon	35307514	35307705	.	+	.	gene_id "5b2f11e0-7b2f-4291-b76c-41b029cd798b_ENSG00000108270.6"; transcript_id "5b2f11e0-7b2f-4291-b76c-41b029cd798b_ENSG00000108270.6"; exon_number "2"; exon_id "5b2f11e0-7b2f-4291-b76c-41b029cd798b_ENSG00000108270.6.2";
chr17	/dev/stdin	CDS	35307514	35307705	.	+	1	gene_id "5b2f11e0-7b2f-4291-b76c-41b029cd798b_ENSG00000108270.6"; transcript_id "5b2f11e0-7b2f-4291-b76c-41b029cd798b_ENSG00000108270.6"; exon_number "2"; exon_id "5b2f11e0-7b2f-4291-b76c-41b029cd798b_ENSG00000108270.6.2";
chr17	/dev/stdin	exon	35310186	35310596	.	+	.	gene_id "5b2f11e0-7b2f-4291-b76c-41b029cd798b_ENSG00000108270.6"; transcript_id "5b2f11e0-7b2f-4291-b76c-41b029cd798b_ENSG00000108270.6"; exon_number "3"; exon_id "5b2f11e0-7b2f-4291-b76c-41b029cd798b_ENSG00000108270.6.3";
chr17	/dev/stdin	CDS	35310186	35310596	.	+	1	gene_id "5b2f11e0-7b2f-4291-b76c-41b029cd798b_ENSG00000108270.6"; transcript_id "5b2f11e0-7b2f-4291-b76c-41b029cd798b_ENSG00000108270.6"; exon_number "3"; exon_id "5b2f11e0-7b2f-4291-b76c-41b029cd798b_ENSG00000108270.6.3";
chr17	/dev/stdin	exon	35311070	35311207	.	+	.	gene_id "5b2f11e0-7b2f-4291-b76c-41b029cd798b_ENSG00000108270.6"; transcript_id "5b2f11e0-7b2f-4291-b76c-41b029cd798b_ENSG00000108270.6"; exon_number "4"; exon_id "5b2f11e0-7b2f-4291-b76c-41b029cd798b_ENSG00000108270.6.4";
chr17	/dev/stdin	CDS	35311070	35311207	.	+	1	gene_id "5b2f11e0-7b2f-4291-b76c-41b029cd798b_ENSG00000108270.6"; transcript_id "5b2f11e0-7b2f-4291-b76c-41b029cd798b_ENSG00000108270.6"; exon_number "4"; exon_id "5b2f11e0-7b2f-4291-b76c-41b029cd798b_ENSG00000108270.6.4";
chr17	/dev/stdin	exon	35345818	35346019	.	+	.	gene_id "5b2f11e0-7b2f-4291-b76c-41b029cd798b_ENSG00000108270.6"; transcript_id "5b2f11e0-7b2f-4291-b76c-41b029cd798b_ENSG00000108270.6"; exon_number "5"; exon_id "5b2f11e0-7b2f-4291-b76c-41b029cd798b_ENSG00000108270.6.5";
chr17	/dev/stdin	CDS	35345818	35346019	.	+	1	gene_id "5b2f11e0-7b2f-4291-b76c-41b029cd798b_ENSG00000108270.6"; transcript_id "5b2f11e0-7b2f-4291-b76c-41b029cd798b_ENSG00000108270.6"; exon_number "5"; exon_id "5b2f11e0-7b2f-4291-b76c-41b029cd798b_ENSG00000108270.6.5";
chr17	/dev/stdin	exon	35346546	35346710	.	+	.	gene_id "5b2f11e0-7b2f-4291-b76c-41b029cd798b_ENSG00000108270.6"; transcript_id "5b2f11e0-7b2f-4291-b76c-41b029cd798b_ENSG00000108270.6"; exon_number "6"; exon_id "5b2f11e0-7b2f-4291-b76c-41b029cd798b_ENSG00000108270.6.6";
chr17	/dev/stdin	CDS	35346546	35346710	.	+	0	gene_id "5b2f11e0-7b2f-4291-b76c-41b029cd798b_ENSG00000108270.6"; transcript_id "5b2f11e0-7b2f-4291-b76c-41b029cd798b_ENSG00000108270.6"; exon_number "6"; exon_id "5b2f11e0-7b2f-4291-b76c-41b029cd798b_ENSG00000108270.6.6";
chr17	/dev/stdin	exon	35348073	35348156	.	+	.	gene_id "5b2f11e0-7b2f-4291-b76c-41b029cd798b_ENSG00000108270.6"; transcript_id "5b2f11e0-7b2f-4291-b76c-41b029cd798b_ENSG00000108270.6"; exon_number "7"; exon_id "5b2f11e0-7b2f-4291-b76c-41b029cd798b_ENSG00000108270.6.7";
chr17	/dev/stdin	CDS	35348073	35348156	.	+	0	gene_id "5b2f11e0-7b2f-4291-b76c-41b029cd798b_ENSG00000108270.6"; transcript_id "5b2f11e0-7b2f-4291-b76c-41b029cd798b_ENSG00000108270.6"; exon_number "7"; exon_id "5b2f11e0-7b2f-4291-b76c-41b029cd798b_ENSG00000108270.6.7";
chr17	/dev/stdin	exon	35376304	35376371	.	+	.	gene_id "5b2f11e0-7b2f-4291-b76c-41b029cd798b_ENSG00000108270.6"; transcript_id "5b2f11e0-7b2f-4291-b76c-41b029cd798b_ENSG00000108270.6"; exon_number "8"; exon_id "5b2f11e0-7b2f-4291-b76c-41b029cd798b_ENSG00000108270.6.8";
chr17	/dev/stdin	CDS	35376304	35376371	.	+	0	gene_id "5b2f11e0-7b2f-4291-b76c-41b029cd798b_ENSG00000108270.6"; transcript_id "5b2f11e0-7b2f-4291-b76c-41b029cd798b_ENSG00000108270.6"; exon_number "8"; exon_id "5b2f11e0-7b2f-4291-b76c-41b029cd798b_ENSG00000108270.6.8";
chr17	/dev/stdin	exon	35378233	35378313	.	+	.	gene_id "5b2f11e0-7b2f-4291-b76c-41b029cd798b_ENSG00000108270.6"; transcript_id "5b2f11e0-7b2f-4291-b76c-41b029cd798b_ENSG00000108270.6"; exon_number "9"; exon_id "5b2f11e0-7b2f-4291-b76c-41b029cd798b_ENSG00000108270.6.9";
chr17	/dev/stdin	CDS	35378233	35378313	.	+	1	gene_id "5b2f11e0-7b2f-4291-b76c-41b029cd798b_ENSG00000108270.6"; transcript_id "5b2f11e0-7b2f-4291-b76c-41b029cd798b_ENSG00000108270.6"; exon_number "9"; exon_id "5b2f11e0-7b2f-4291-b76c-41b029cd798b_ENSG00000108270.6.9";
chr17	/dev/stdin	exon	35388911	35388982	.	+	.	gene_id "5b2f11e0-7b2f-4291-b76c-41b029cd798b_ENSG00000108270.6"; transcript_id "5b2f11e0-7b2f-4291-b76c-41b029cd798b_ENSG00000108270.6"; exon_number "10"; exon_id "5b2f11e0-7b2f-4291-b76c-41b029cd798b_ENSG00000108270.6.10";
chr17	/dev/stdin	CDS	35388911	35388982	.	+	1	gene_id "5b2f11e0-7b2f-4291-b76c-41b029cd798b_ENSG00000108270.6"; transcript_id "5b2f11e0-7b2f-4291-b76c-41b029cd798b_ENSG00000108270.6"; exon_number "10"; exon_id "5b2f11e0-7b2f-4291-b76c-41b029cd798b_ENSG00000108270.6.10";
chr17	/dev/stdin	exon	35413901	35414158	.	+	.	gene_id "5b2f11e0-7b2f-4291-b76c-41b029cd798b_ENSG00000108270.6"; transcript_id "5b2f11e0-7b2f-4291-b76c-41b029cd798b_ENSG00000108270.6"; exon_number "11"; exon_id "5b2f11e0-7b2f-4291-b76c-41b029cd798b_ENSG00000108270.6.11";
chr17	/dev/stdin	CDS	35413901	35414158	.	+	1	gene_id "5b2f11e0-7b2f-4291-b76c-41b029cd798b_ENSG00000108270.6"; transcript_id "5b2f11e0-7b2f-4291-b76c-41b029cd798b_ENSG00000108270.6"; exon_number "11"; exon_id "5b2f11e0-7b2f-4291-b76c-41b029cd798b_ENSG00000108270.6.11";
chr17	/dev/stdin	start_codon	35306320	35306322	.	+	0	gene_id "5b2f11e0-7b2f-4291-b76c-41b029cd798b_ENSG00000108270.6"; transcript_id "5b2f11e0-7b2f-4291-b76c-41b029cd798b_ENSG00000108270.6"; exon_number "1"; exon_id "5b2f11e0-7b2f-4291-b76c-41b029cd798b_ENSG00000108270.6.1";
chr17	/dev/stdin	transcript	35306320	35414158	.	+	.	gene_id "ae879045-4bf3-4bce-aa64-7cad27ca8ab2_ENSG00000108270.6"; transcript_id "ae879045-4bf3-4bce-aa64-7cad27ca8ab2_ENSG00000108270.6";
chr17	/dev/stdin	exon	35306320	35306516	.	+	.	gene_id "ae879045-4bf3-4bce-aa64-7cad27ca8ab2_ENSG00000108270.6"; transcript_id "ae879045-4bf3-4bce-aa64-7cad27ca8ab2_ENSG00000108270.6"; exon_number "1"; exon_id "ae879045-4bf3-4bce-aa64-7cad27ca8ab2_ENSG00000108270.6.1";
chr17	/dev/stdin	CDS	35306320	35306516	.	+	0	gene_id "ae879045-4bf3-4bce-aa64-7cad27ca8ab2_ENSG00000108270.6"; transcript_id "ae879045-4bf3-4bce-aa64-7cad27ca8ab2_ENSG00000108270.6"; exon_number "1"; exon_id "ae879045-4bf3-4bce-aa64-7cad27ca8ab2_ENSG00000108270.6.1";
chr17	/dev/stdin	exon	35307514	35307705	.	+	.	gene_id "ae879045-4bf3-4bce-aa64-7cad27ca8ab2_ENSG00000108270.6"; transcript_id "ae879045-4bf3-4bce-aa64-7cad27ca8ab2_ENSG00000108270.6"; exon_number "2"; exon_id "ae879045-4bf3-4bce-aa64-7cad27ca8ab2_ENSG00000108270.6.2";
chr17	/dev/stdin	CDS	35307514	35307705	.	+	1	gene_id "ae879045-4bf3-4bce-aa64-7cad27ca8ab2_ENSG00000108270.6"; transcript_id "ae879045-4bf3-4bce-aa64-7cad27ca8ab2_ENSG00000108270.6"; exon_number "2"; exon_id "ae879045-4bf3-4bce-aa64-7cad27ca8ab2_ENSG00000108270.6.2";
chr17	/dev/stdin	exon	35310186	35310596	.	+	.	gene_id "ae879045-4bf3-4bce-aa64-7cad27ca8ab2_ENSG00000108270.6"; transcript_id "ae879045-4bf3-4bce-aa64-7cad27ca8ab2_ENSG00000108270.6"; exon_number "3"; exon_id "ae879045-4bf3-4bce-aa64-7cad27ca8ab2_ENSG00000108270.6.3";
chr17	/dev/stdin	CDS	35310186	35310596	.	+	1	gene_id "ae879045-4bf3-4bce-aa64-7cad27ca8ab2_ENSG00000108270.6"; transcript_id "ae879045-4bf3-4bce-aa64-7cad27ca8ab2_ENSG00000108270.6"; exon_number "3"; exon_id "ae879045-4bf3-4bce-aa64-7cad27ca8ab2_ENSG00000108270.6.3";
chr17	/dev/stdin	exon	35311070	35311207	.	+	.	gene_id "ae879045-4bf3-4bce-aa64-7cad27ca8ab2_ENSG00000108270.6"; transcript_id "ae879045-4bf3-4bce-aa64-7cad27ca8ab2_ENSG00000108270.6"; exon_number "4"; exon_id "ae879045-4bf3-4bce-aa64-7cad27ca8ab2_ENSG00000108270.6.4";
chr17	/dev/stdin	CDS	35311070	35311207	.	+	1	gene_id "ae879045-4bf3-4bce-aa64-7cad27ca8ab2_ENSG00000108270.6"; transcript_id "ae879045-4bf3-4bce-aa64-7cad27ca8ab2_ENSG00000108270.6"; exon_number "4"; exon_id "ae879045-4bf3-4bce-aa64-7cad27ca8ab2_ENSG00000108270.6.4";
chr17	/dev/stdin	exon	35343916	35344030	.	+	.	gene_id "ae879045-4bf3-4bce-aa64-7cad27ca8ab2_ENSG00000108270.6"; transcript_id "ae879045-4bf3-4bce-aa64-7cad27ca8ab2_ENSG00000108270.6"; exon_number "5"; exon_id "ae879045-4bf3-4bce-aa64-7cad27ca8ab2_ENSG00000108270.6.5";
chr17	/dev/stdin	CDS	35343916	35344030	.	+	1	gene_id "ae879045-4bf3-4bce-aa64-7cad27ca8ab2_ENSG00000108270.6"; transcript_id "ae879045-4bf3-4bce-aa64-7cad27ca8ab2_ENSG00000108270.6"; exon_number "5"; exon_id "ae879045-4bf3-4bce-aa64-7cad27ca8ab2_ENSG00000108270.6.5";
chr17	/dev/stdin	exon	35345818	35346019	.	+	.	gene_id "ae879045-4bf3-4bce-aa64-7cad27ca8ab2_ENSG00000108270.6"; transcript_id "ae879045-4bf3-4bce-aa64-7cad27ca8ab2_ENSG00000108270.6"; exon_number "6"; exon_id "ae879045-4bf3-4bce-aa64-7cad27ca8ab2_ENSG00000108270.6.6";
chr17	/dev/stdin	CDS	35345818	35346019	.	+	0	gene_id "ae879045-4bf3-4bce-aa64-7cad27ca8ab2_ENSG00000108270.6"; transcript_id "ae879045-4bf3-4bce-aa64-7cad27ca8ab2_ENSG00000108270.6"; exon_number "6"; exon_id "ae879045-4bf3-4bce-aa64-7cad27ca8ab2_ENSG00000108270.6.6";
chr17	/dev/stdin	exon	35346546	35346710	.	+	.	gene_id "ae879045-4bf3-4bce-aa64-7cad27ca8ab2_ENSG00000108270.6"; transcript_id "ae879045-4bf3-4bce-aa64-7cad27ca8ab2_ENSG00000108270.6"; exon_number "7"; exon_id "ae879045-4bf3-4bce-aa64-7cad27ca8ab2_ENSG00000108270.6.7";
chr17	/dev/stdin	CDS	35346546	35346710	.	+	2	gene_id "ae879045-4bf3-4bce-aa64-7cad27ca8ab2_ENSG00000108270.6"; transcript_id "ae879045-4bf3-4bce-aa64-7cad27ca8ab2_ENSG00000108270.6"; exon_number "7"; exon_id "ae879045-4bf3-4bce-aa64-7cad27ca8ab2_ENSG00000108270.6.7";
chr17	/dev/stdin	exon	35348073	35348156	.	+	.	gene_id "ae879045-4bf3-4bce-aa64-7cad27ca8ab2_ENSG00000108270.6"; transcript_id "ae879045-4bf3-4bce-aa64-7cad27ca8ab2_ENSG00000108270.6"; exon_number "8"; exon_id "ae879045-4bf3-4bce-aa64-7cad27ca8ab2_ENSG00000108270.6.8";
chr17	/dev/stdin	CDS	35348073	35348156	.	+	2	gene_id "ae879045-4bf3-4bce-aa64-7cad27ca8ab2_ENSG00000108270.6"; transcript_id "ae879045-4bf3-4bce-aa64-7cad27ca8ab2_ENSG00000108270.6"; exon_number "8"; exon_id "ae879045-4bf3-4bce-aa64-7cad27ca8ab2_ENSG00000108270.6.8";
chr17	/dev/stdin	exon	35376304	35376371	.	+	.	gene_id "ae879045-4bf3-4bce-aa64-7cad27ca8ab2_ENSG00000108270.6"; transcript_id "ae879045-4bf3-4bce-aa64-7cad27ca8ab2_ENSG00000108270.6"; exon_number "9"; exon_id "ae879045-4bf3-4bce-aa64-7cad27ca8ab2_ENSG00000108270.6.9";
chr17	/dev/stdin	CDS	35376304	35376371	.	+	2	gene_id "ae879045-4bf3-4bce-aa64-7cad27ca8ab2_ENSG00000108270.6"; transcript_id "ae879045-4bf3-4bce-aa64-7cad27ca8ab2_ENSG00000108270.6"; exon_number "9"; exon_id "ae879045-4bf3-4bce-aa64-7cad27ca8ab2_ENSG00000108270.6.9";
chr17	/dev/stdin	exon	35378233	35378313	.	+	.	gene_id "ae879045-4bf3-4bce-aa64-7cad27ca8ab2_ENSG00000108270.6"; transcript_id "ae879045-4bf3-4bce-aa64-7cad27ca8ab2_ENSG00000108270.6"; exon_number "10"; exon_id "ae879045-4bf3-4bce-aa64-7cad27ca8ab2_ENSG00000108270.6.10";
chr17	/dev/stdin	CDS	35378233	35378313	.	+	0	gene_id "ae879045-4bf3-4bce-aa64-7cad27ca8ab2_ENSG00000108270.6"; transcript_id "ae879045-4bf3-4bce-aa64-7cad27ca8ab2_ENSG00000108270.6"; exon_number "10"; exon_id "ae879045-4bf3-4bce-aa64-7cad27ca8ab2_ENSG00000108270.6.10";
chr17	/dev/stdin	exon	35413901	35414158	.	+	.	gene_id "ae879045-4bf3-4bce-aa64-7cad27ca8ab2_ENSG00000108270.6"; transcript_id "ae879045-4bf3-4bce-aa64-7cad27ca8ab2_ENSG00000108270.6"; exon_number "11"; exon_id "ae879045-4bf3-4bce-aa64-7cad27ca8ab2_ENSG00000108270.6.11";
chr17	/dev/stdin	CDS	35413901	35414155	.	+	0	gene_id "ae879045-4bf3-4bce-aa64-7cad27ca8ab2_ENSG00000108270.6"; transcript_id "ae879045-4bf3-4bce-aa64-7cad27ca8ab2_ENSG00000108270.6"; exon_number "11"; exon_id "ae879045-4bf3-4bce-aa64-7cad27ca8ab2_ENSG00000108270.6.11";
chr17	/dev/stdin	start_codon	35306320	35306322	.	+	0	gene_id "ae879045-4bf3-4bce-aa64-7cad27ca8ab2_ENSG00000108270.6"; transcript_id "ae879045-4bf3-4bce-aa64-7cad27ca8ab2_ENSG00000108270.6"; exon_number "1"; exon_id "ae879045-4bf3-4bce-aa64-7cad27ca8ab2_ENSG00000108270.6.1";
chr17	/dev/stdin	stop_codon	35414156	35414158	.	+	0	gene_id "ae879045-4bf3-4bce-aa64-7cad27ca8ab2_ENSG00000108270.6"; transcript_id "ae879045-4bf3-4bce-aa64-7cad27ca8ab2_ENSG00000108270.6"; exon_number "11"; exon_id "ae879045-4bf3-4bce-aa64-7cad27ca8ab2_ENSG00000108270.6.11";
chr17	/dev/stdin	transcript	35306320	35414158	.	+	.	gene_id "4177f8d9-c07f-4ba2-9082-a0c05cd67c24_ENSG00000108270.6"; transcript_id "4177f8d9-c07f-4ba2-9082-a0c05cd67c24_ENSG00000108270.6";
chr17	/dev/stdin	exon	35306320	35306516	.	+	.	gene_id "4177f8d9-c07f-4ba2-9082-a0c05cd67c24_ENSG00000108270.6"; transcript_id "4177f8d9-c07f-4ba2-9082-a0c05cd67c24_ENSG00000108270.6"; exon_number "1"; exon_id "4177f8d9-c07f-4ba2-9082-a0c05cd67c24_ENSG00000108270.6.1";
chr17	/dev/stdin	CDS	35306320	35306516	.	+	0	gene_id "4177f8d9-c07f-4ba2-9082-a0c05cd67c24_ENSG00000108270.6"; transcript_id "4177f8d9-c07f-4ba2-9082-a0c05cd67c24_ENSG00000108270.6"; exon_number "1"; exon_id "4177f8d9-c07f-4ba2-9082-a0c05cd67c24_ENSG00000108270.6.1";
chr17	/dev/stdin	exon	35307514	35307705	.	+	.	gene_id "4177f8d9-c07f-4ba2-9082-a0c05cd67c24_ENSG00000108270.6"; transcript_id "4177f8d9-c07f-4ba2-9082-a0c05cd67c24_ENSG00000108270.6"; exon_number "2"; exon_id "4177f8d9-c07f-4ba2-9082-a0c05cd67c24_ENSG00000108270.6.2";
chr17	/dev/stdin	CDS	35307514	35307705	.	+	1	gene_id "4177f8d9-c07f-4ba2-9082-a0c05cd67c24_ENSG00000108270.6"; transcript_id "4177f8d9-c07f-4ba2-9082-a0c05cd67c24_ENSG00000108270.6"; exon_number "2"; exon_id "4177f8d9-c07f-4ba2-9082-a0c05cd67c24_ENSG00000108270.6.2";
chr17	/dev/stdin	exon	35310186	35310596	.	+	.	gene_id "4177f8d9-c07f-4ba2-9082-a0c05cd67c24_ENSG00000108270.6"; transcript_id "4177f8d9-c07f-4ba2-9082-a0c05cd67c24_ENSG00000108270.6"; exon_number "3"; exon_id "4177f8d9-c07f-4ba2-9082-a0c05cd67c24_ENSG00000108270.6.3";
chr17	/dev/stdin	CDS	35310186	35310596	.	+	1	gene_id "4177f8d9-c07f-4ba2-9082-a0c05cd67c24_ENSG00000108270.6"; transcript_id "4177f8d9-c07f-4ba2-9082-a0c05cd67c24_ENSG00000108270.6"; exon_number "3"; exon_id "4177f8d9-c07f-4ba2-9082-a0c05cd67c24_ENSG00000108270.6.3";
chr17	/dev/stdin	exon	35311070	35311207	.	+	.	gene_id "4177f8d9-c07f-4ba2-9082-a0c05cd67c24_ENSG00000108270.6"; transcript_id "4177f8d9-c07f-4ba2-9082-a0c05cd67c24_ENSG00000108270.6"; exon_number "4"; exon_id "4177f8d9-c07f-4ba2-9082-a0c05cd67c24_ENSG00000108270.6.4";
chr17	/dev/stdin	CDS	35311070	35311207	.	+	1	gene_id "4177f8d9-c07f-4ba2-9082-a0c05cd67c24_ENSG00000108270.6"; transcript_id "4177f8d9-c07f-4ba2-9082-a0c05cd67c24_ENSG00000108270.6"; exon_number "4"; exon_id "4177f8d9-c07f-4ba2-9082-a0c05cd67c24_ENSG00000108270.6.4";
chr17	/dev/stdin	exon	35343916	35344030	.	+	.	gene_id "4177f8d9-c07f-4ba2-9082-a0c05cd67c24_ENSG00000108270.6"; transcript_id "4177f8d9-c07f-4ba2-9082-a0c05cd67c24_ENSG00000108270.6"; exon_number "5"; exon_id "4177f8d9-c07f-4ba2-9082-a0c05cd67c24_ENSG00000108270.6.5";
chr17	/dev/stdin	CDS	35343916	35344030	.	+	1	gene_id "4177f8d9-c07f-4ba2-9082-a0c05cd67c24_ENSG00000108270.6"; transcript_id "4177f8d9-c07f-4ba2-9082-a0c05cd67c24_ENSG00000108270.6"; exon_number "5"; exon_id "4177f8d9-c07f-4ba2-9082-a0c05cd67c24_ENSG00000108270.6.5";
chr17	/dev/stdin	exon	35345818	35346019	.	+	.	gene_id "4177f8d9-c07f-4ba2-9082-a0c05cd67c24_ENSG00000108270.6"; transcript_id "4177f8d9-c07f-4ba2-9082-a0c05cd67c24_ENSG00000108270.6"; exon_number "6"; exon_id "4177f8d9-c07f-4ba2-9082-a0c05cd67c24_ENSG00000108270.6.6";
chr17	/dev/stdin	CDS	35345818	35346019	.	+	0	gene_id "4177f8d9-c07f-4ba2-9082-a0c05cd67c24_ENSG00000108270.6"; transcript_id "4177f8d9-c07f-4ba2-9082-a0c05cd67c24_ENSG00000108270.6"; exon_number "6"; exon_id "4177f8d9-c07f-4ba2-9082-a0c05cd67c24_ENSG00000108270.6.6";
chr17	/dev/stdin	exon	35346546	35346710	.	+	.	gene_id "4177f8d9-c07f-4ba2-9082-a0c05cd67c24_ENSG00000108270.6"; transcript_id "4177f8d9-c07f-4ba2-9082-a0c05cd67c24_ENSG00000108270.6"; exon_number "7"; exon_id "4177f8d9-c07f-4ba2-9082-a0c05cd67c24_ENSG00000108270.6.7";
chr17	/dev/stdin	CDS	35346546	35346710	.	+	2	gene_id "4177f8d9-c07f-4ba2-9082-a0c05cd67c24_ENSG00000108270.6"; transcript_id "4177f8d9-c07f-4ba2-9082-a0c05cd67c24_ENSG00000108270.6"; exon_number "7"; exon_id "4177f8d9-c07f-4ba2-9082-a0c05cd67c24_ENSG00000108270.6.7";
chr17	/dev/stdin	exon	35348073	35348156	.	+	.	gene_id "4177f8d9-c07f-4ba2-9082-a0c05cd67c24_ENSG00000108270.6"; transcript_id "4177f8d9-c07f-4ba2-9082-a0c05cd67c24_ENSG00000108270.6"; exon_number "8"; exon_id "4177f8d9-c07f-4ba2-9082-a0c05cd67c24_ENSG00000108270.6.8";
chr17	/dev/stdin	CDS	35348073	35348156	.	+	2	gene_id "4177f8d9-c07f-4ba2-9082-a0c05cd67c24_ENSG00000108270.6"; transcript_id "4177f8d9-c07f-4ba2-9082-a0c05cd67c24_ENSG00000108270.6"; exon_number "8"; exon_id "4177f8d9-c07f-4ba2-9082-a0c05cd67c24_ENSG00000108270.6.8";
chr17	/dev/stdin	exon	35376304	35376371	.	+	.	gene_id "4177f8d9-c07f-4ba2-9082-a0c05cd67c24_ENSG00000108270.6"; transcript_id "4177f8d9-c07f-4ba2-9082-a0c05cd67c24_ENSG00000108270.6"; exon_number "9"; exon_id "4177f8d9-c07f-4ba2-9082-a0c05cd67c24_ENSG00000108270.6.9";
chr17	/dev/stdin	CDS	35376304	35376371	.	+	2	gene_id "4177f8d9-c07f-4ba2-9082-a0c05cd67c24_ENSG00000108270.6"; transcript_id "4177f8d9-c07f-4ba2-9082-a0c05cd67c24_ENSG00000108270.6"; exon_number "9"; exon_id "4177f8d9-c07f-4ba2-9082-a0c05cd67c24_ENSG00000108270.6.9";
chr17	/dev/stdin	exon	35378233	35378313	.	+	.	gene_id "4177f8d9-c07f-4ba2-9082-a0c05cd67c24_ENSG00000108270.6"; transcript_id "4177f8d9-c07f-4ba2-9082-a0c05cd67c24_ENSG00000108270.6"; exon_number "10"; exon_id "4177f8d9-c07f-4ba2-9082-a0c05cd67c24_ENSG00000108270.6.10";
chr17	/dev/stdin	CDS	35378233	35378313	.	+	0	gene_id "4177f8d9-c07f-4ba2-9082-a0c05cd67c24_ENSG00000108270.6"; transcript_id "4177f8d9-c07f-4ba2-9082-a0c05cd67c24_ENSG00000108270.6"; exon_number "10"; exon_id "4177f8d9-c07f-4ba2-9082-a0c05cd67c24_ENSG00000108270.6.10";
chr17	/dev/stdin	exon	35388911	35388982	.	+	.	gene_id "4177f8d9-c07f-4ba2-9082-a0c05cd67c24_ENSG00000108270.6"; transcript_id "4177f8d9-c07f-4ba2-9082-a0c05cd67c24_ENSG00000108270.6"; exon_number "11"; exon_id "4177f8d9-c07f-4ba2-9082-a0c05cd67c24_ENSG00000108270.6.11";
chr17	/dev/stdin	CDS	35388911	35388982	.	+	0	gene_id "4177f8d9-c07f-4ba2-9082-a0c05cd67c24_ENSG00000108270.6"; transcript_id "4177f8d9-c07f-4ba2-9082-a0c05cd67c24_ENSG00000108270.6"; exon_number "11"; exon_id "4177f8d9-c07f-4ba2-9082-a0c05cd67c24_ENSG00000108270.6.11";
chr17	/dev/stdin	exon	35413906	35414158	.	+	.	gene_id "4177f8d9-c07f-4ba2-9082-a0c05cd67c24_ENSG00000108270.6"; transcript_id "4177f8d9-c07f-4ba2-9082-a0c05cd67c24_ENSG00000108270.6"; exon_number "12"; exon_id "4177f8d9-c07f-4ba2-9082-a0c05cd67c24_ENSG00000108270.6.12";
chr17	/dev/stdin	CDS	35413906	35414158	.	+	0	gene_id "4177f8d9-c07f-4ba2-9082-a0c05cd67c24_ENSG00000108270.6"; transcript_id "4177f8d9-c07f-4ba2-9082-a0c05cd67c24_ENSG00000108270.6"; exon_number "12"; exon_id "4177f8d9-c07f-4ba2-9082-a0c05cd67c24_ENSG00000108270.6.12";
chr17	/dev/stdin	start_codon	35306320	35306322	.	+	0	gene_id "4177f8d9-c07f-4ba2-9082-a0c05cd67c24_ENSG00000108270.6"; transcript_id "4177f8d9-c07f-4ba2-9082-a0c05cd67c24_ENSG00000108270.6"; exon_number "1"; exon_id "4177f8d9-c07f-4ba2-9082-a0c05cd67c24_ENSG00000108270.6.1";
chr17	/dev/stdin	transcript	35306430	35414158	.	+	.	gene_id "4177f8d9-c07f-4ba2-9082-a0c05cd67c24-2_ENSG00000108270.6"; transcript_id "4177f8d9-c07f-4ba2-9082-a0c05cd67c24-2_ENSG00000108270.6";
chr17	/dev/stdin	exon	35306430	35306516	.	+	.	gene_id "4177f8d9-c07f-4ba2-9082-a0c05cd67c24-2_ENSG00000108270.6"; transcript_id "4177f8d9-c07f-4ba2-9082-a0c05cd67c24-2_ENSG00000108270.6"; exon_number "1"; exon_id "4177f8d9-c07f-4ba2-9082-a0c05cd67c24-2_ENSG00000108270.6.1";
chr17	/dev/stdin	CDS	35306430	35306516	.	+	0	gene_id "4177f8d9-c07f-4ba2-9082-a0c05cd67c24-2_ENSG00000108270.6"; transcript_id "4177f8d9-c07f-4ba2-9082-a0c05cd67c24-2_ENSG00000108270.6"; exon_number "1"; exon_id "4177f8d9-c07f-4ba2-9082-a0c05cd67c24-2_ENSG00000108270.6.1";
chr17	/dev/stdin	exon	35307514	35307705	.	+	.	gene_id "4177f8d9-c07f-4ba2-9082-a0c05cd67c24-2_ENSG00000108270.6"; transcript_id "4177f8d9-c07f-4ba2-9082-a0c05cd67c24-2_ENSG00000108270.6"; exon_number "2"; exon_id "4177f8d9-c07f-4ba2-9082-a0c05cd67c24-2_ENSG00000108270.6.2";
chr17	/dev/stdin	CDS	35307514	35307705	.	+	0	gene_id "4177f8d9-c07f-4ba2-9082-a0c05cd67c24-2_ENSG00000108270.6"; transcript_id "4177f8d9-c07f-4ba2-9082-a0c05cd67c24-2_ENSG00000108270.6"; exon_number "2"; exon_id "4177f8d9-c07f-4ba2-9082-a0c05cd67c24-2_ENSG00000108270.6.2";
chr17	/dev/stdin	exon	35310186	35310596	.	+	.	gene_id "4177f8d9-c07f-4ba2-9082-a0c05cd67c24-2_ENSG00000108270.6"; transcript_id "4177f8d9-c07f-4ba2-9082-a0c05cd67c24-2_ENSG00000108270.6"; exon_number "3"; exon_id "4177f8d9-c07f-4ba2-9082-a0c05cd67c24-2_ENSG00000108270.6.3";
chr17	/dev/stdin	CDS	35310186	35310596	.	+	0	gene_id "4177f8d9-c07f-4ba2-9082-a0c05cd67c24-2_ENSG00000108270.6"; transcript_id "4177f8d9-c07f-4ba2-9082-a0c05cd67c24-2_ENSG00000108270.6"; exon_number "3"; exon_id "4177f8d9-c07f-4ba2-9082-a0c05cd67c24-2_ENSG00000108270.6.3";
chr17	/dev/stdin	exon	35311070	35311207	.	+	.	gene_id "4177f8d9-c07f-4ba2-9082-a0c05cd67c24-2_ENSG00000108270.6"; transcript_id "4177f8d9-c07f-4ba2-9082-a0c05cd67c24-2_ENSG00000108270.6"; exon_number "4"; exon_id "4177f8d9-c07f-4ba2-9082-a0c05cd67c24-2_ENSG00000108270.6.4";
chr17	/dev/stdin	CDS	35311070	35311207	.	+	0	gene_id "4177f8d9-c07f-4ba2-9082-a0c05cd67c24-2_ENSG00000108270.6"; transcript_id "4177f8d9-c07f-4ba2-9082-a0c05cd67c24-2_ENSG00000108270.6"; exon_number "4"; exon_id "4177f8d9-c07f-4ba2-9082-a0c05cd67c24-2_ENSG00000108270.6.4";
chr17	/dev/stdin	exon	35343916	35344030	.	+	.	gene_id "4177f8d9-c07f-4ba2-9082-a0c05cd67c24-2_ENSG00000108270.6"; transcript_id "4177f8d9-c07f-4ba2-9082-a0c05cd67c24-2_ENSG00000108270.6"; exon_number "5"; exon_id "4177f8d9-c07f-4ba2-9082-a0c05cd67c24-2_ENSG00000108270.6.5";
chr17	/dev/stdin	CDS	35343916	35344030	.	+	0	gene_id "4177f8d9-c07f-4ba2-9082-a0c05cd67c24-2_ENSG00000108270.6"; transcript_id "4177f8d9-c07f-4ba2-9082-a0c05cd67c24-2_ENSG00000108270.6"; exon_number "5"; exon_id "4177f8d9-c07f-4ba2-9082-a0c05cd67c24-2_ENSG00000108270.6.5";
chr17	/dev/stdin	exon	35345818	35346019	.	+	.	gene_id "4177f8d9-c07f-4ba2-9082-a0c05cd67c24-2_ENSG00000108270.6"; transcript_id "4177f8d9-c07f-4ba2-9082-a0c05cd67c24-2_ENSG00000108270.6"; exon_number "6"; exon_id "4177f8d9-c07f-4ba2-9082-a0c05cd67c24-2_ENSG00000108270.6.6";
chr17	/dev/stdin	CDS	35345818	35346019	.	+	2	gene_id "4177f8d9-c07f-4ba2-9082-a0c05cd67c24-2_ENSG00000108270.6"; transcript_id "4177f8d9-c07f-4ba2-9082-a0c05cd67c24-2_ENSG00000108270.6"; exon_number "6"; exon_id "4177f8d9-c07f-4ba2-9082-a0c05cd67c24-2_ENSG00000108270.6.6";
chr17	/dev/stdin	exon	35346546	35346710	.	+	.	gene_id "4177f8d9-c07f-4ba2-9082-a0c05cd67c24-2_ENSG00000108270.6"; transcript_id "4177f8d9-c07f-4ba2-9082-a0c05cd67c24-2_ENSG00000108270.6"; exon_number "7"; exon_id "4177f8d9-c07f-4ba2-9082-a0c05cd67c24-2_ENSG00000108270.6.7";
chr17	/dev/stdin	CDS	35346546	35346710	.	+	1	gene_id "4177f8d9-c07f-4ba2-9082-a0c05cd67c24-2_ENSG00000108270.6"; transcript_id "4177f8d9-c07f-4ba2-9082-a0c05cd67c24-2_ENSG00000108270.6"; exon_number "7"; exon_id "4177f8d9-c07f-4ba2-9082-a0c05cd67c24-2_ENSG00000108270.6.7";
chr17	/dev/stdin	exon	35348073	35348156	.	+	.	gene_id "4177f8d9-c07f-4ba2-9082-a0c05cd67c24-2_ENSG00000108270.6"; transcript_id "4177f8d9-c07f-4ba2-9082-a0c05cd67c24-2_ENSG00000108270.6"; exon_number "8"; exon_id "4177f8d9-c07f-4ba2-9082-a0c05cd67c24-2_ENSG00000108270.6.8";
chr17	/dev/stdin	CDS	35348073	35348156	.	+	1	gene_id "4177f8d9-c07f-4ba2-9082-a0c05cd67c24-2_ENSG00000108270.6"; transcript_id "4177f8d9-c07f-4ba2-9082-a0c05cd67c24-2_ENSG00000108270.6"; exon_number "8"; exon_id "4177f8d9-c07f-4ba2-9082-a0c05cd67c24-2_ENSG00000108270.6.8";
chr17	/dev/stdin	exon	35376304	35376371	.	+	.	gene_id "4177f8d9-c07f-4ba2-9082-a0c05cd67c24-2_ENSG00000108270.6"; transcript_id "4177f8d9-c07f-4ba2-9082-a0c05cd67c24-2_ENSG00000108270.6"; exon_number "9"; exon_id "4177f8d9-c07f-4ba2-9082-a0c05cd67c24-2_ENSG00000108270.6.9";
chr17	/dev/stdin	CDS	35376304	35376371	.	+	1	gene_id "4177f8d9-c07f-4ba2-9082-a0c05cd67c24-2_ENSG00000108270.6"; transcript_id "4177f8d9-c07f-4ba2-9082-a0c05cd67c24-2_ENSG00000108270.6"; exon_number "9"; exon_id "4177f8d9-c07f-4ba2-9082-a0c05cd67c24-2_ENSG00000108270.6.9";
chr17	/dev/stdin	exon	35378233	35378313	.	+	.	gene_id "4177f8d9-c07f-4ba2-9082-a0c05cd67c24-2_ENSG00000108270.6"; transcript_id "4177f8d9-c07f-4ba2-9082-a0c05cd67c24-2_ENSG00000108270.6"; exon_number "10"; exon_id "4177f8d9-c07f-4ba2-9082-a0c05cd67c24-2_ENSG00000108270.6.10";
chr17	/dev/stdin	CDS	35378233	35378313	.	+	2	gene_id "4177f8d9-c07f-4ba2-9082-a0c05cd67c24-2_ENSG00000108270.6"; transcript_id "4177f8d9-c07f-4ba2-9082-a0c05cd67c24-2_ENSG00000108270.6"; exon_number "10"; exon_id "4177f8d9-c07f-4ba2-9082-a0c05cd67c24-2_ENSG00000108270.6.10";
chr17	/dev/stdin	exon	35388911	35388982	.	+	.	gene_id "4177f8d9-c07f-4ba2-9082-a0c05cd67c24-2_ENSG00000108270.6"; transcript_id "4177f8d9-c07f-4ba2-9082-a0c05cd67c24-2_ENSG00000108270.6"; exon_number "11"; exon_id "4177f8d9-c07f-4ba2-9082-a0c05cd67c24-2_ENSG00000108270.6.11";
chr17	/dev/stdin	CDS	35388911	35388982	.	+	2	gene_id "4177f8d9-c07f-4ba2-9082-a0c05cd67c24-2_ENSG00000108270.6"; transcript_id "4177f8d9-c07f-4ba2-9082-a0c05cd67c24-2_ENSG00000108270.6"; exon_number "11"; exon_id "4177f8d9-c07f-4ba2-9082-a0c05cd67c24-2_ENSG00000108270.6.11";
chr17	/dev/stdin	exon	35413906	35414158	.	+	.	gene_id "4177f8d9-c07f-4ba2-9082-a0c05cd67c24-2_ENSG00000108270.6"; transcript_id "4177f8d9-c07f-4ba2-9082-a0c05cd67c24-2_ENSG00000108270.6"; exon_number "12"; exon_id "4177f8d9-c07f-4ba2-9082-a0c05cd67c24-2_ENSG00000108270.6.12";
chr17	/dev/stdin	CDS	35413906	35414158	.	+	2	gene_id "4177f8d9-c07f-4ba2-9082-a0c05cd67c24-2_ENSG00000108270.6"; transcript_id "4177f8d9-c07f-4ba2-9082-a0c05cd67c24-2_ENSG00000108270.6"; exon_number "12"; exon_id "4177f8d9-c07f-4ba2-9082-a0c05cd67c24-2_ENSG00000108270.6.12";
chr17	/dev/stdin	start_codon	35306430	35306432	.	+	0	gene_id "4177f8d9-c07f-4ba2-9082-a0c05cd67c24-2_ENSG00000108270.6"; transcript_id "4177f8d9-c07f-4ba2-9082-a0c05cd67c24-2_ENSG00000108270.6"; exon_number "1"; exon_id "4177f8d9-c07f-4ba2-9082-a0c05cd67c24-2_ENSG00000108270.6.1";
chr17	/dev/stdin	transcript	35306176	35414158	.	+	.	gene_id "180c7d4f-64d5-47c5-8885-1bef21169e2c_ENSG00000108270.6"; transcript_id "180c7d4f-64d5-47c5-8885-1bef21169e2c_ENSG00000108270.6";
chr17	/dev/stdin	exon	35306176	35306516	.	+	.	gene_id "180c7d4f-64d5-47c5-8885-1bef21169e2c_ENSG00000108270.6"; transcript_id "180c7d4f-64d5-47c5-8885-1bef21169e2c_ENSG00000108270.6"; exon_number "1"; exon_id "180c7d4f-64d5-47c5-8885-1bef21169e2c_ENSG00000108270.6.1";
chr17	/dev/stdin	CDS	35306176	35306516	.	+	0	gene_id "180c7d4f-64d5-47c5-8885-1bef21169e2c_ENSG00000108270.6"; transcript_id "180c7d4f-64d5-47c5-8885-1bef21169e2c_ENSG00000108270.6"; exon_number "1"; exon_id "180c7d4f-64d5-47c5-8885-1bef21169e2c_ENSG00000108270.6.1";
chr17	/dev/stdin	exon	35307514	35307705	.	+	.	gene_id "180c7d4f-64d5-47c5-8885-1bef21169e2c_ENSG00000108270.6"; transcript_id "180c7d4f-64d5-47c5-8885-1bef21169e2c_ENSG00000108270.6"; exon_number "2"; exon_id "180c7d4f-64d5-47c5-8885-1bef21169e2c_ENSG00000108270.6.2";
chr17	/dev/stdin	CDS	35307514	35307705	.	+	1	gene_id "180c7d4f-64d5-47c5-8885-1bef21169e2c_ENSG00000108270.6"; transcript_id "180c7d4f-64d5-47c5-8885-1bef21169e2c_ENSG00000108270.6"; exon_number "2"; exon_id "180c7d4f-64d5-47c5-8885-1bef21169e2c_ENSG00000108270.6.2";
chr17	/dev/stdin	exon	35310186	35310596	.	+	.	gene_id "180c7d4f-64d5-47c5-8885-1bef21169e2c_ENSG00000108270.6"; transcript_id "180c7d4f-64d5-47c5-8885-1bef21169e2c_ENSG00000108270.6"; exon_number "3"; exon_id "180c7d4f-64d5-47c5-8885-1bef21169e2c_ENSG00000108270.6.3";
chr17	/dev/stdin	CDS	35310186	35310596	.	+	1	gene_id "180c7d4f-64d5-47c5-8885-1bef21169e2c_ENSG00000108270.6"; transcript_id "180c7d4f-64d5-47c5-8885-1bef21169e2c_ENSG00000108270.6"; exon_number "3"; exon_id "180c7d4f-64d5-47c5-8885-1bef21169e2c_ENSG00000108270.6.3";
chr17	/dev/stdin	exon	35343916	35344030	.	+	.	gene_id "180c7d4f-64d5-47c5-8885-1bef21169e2c_ENSG00000108270.6"; transcript_id "180c7d4f-64d5-47c5-8885-1bef21169e2c_ENSG00000108270.6"; exon_number "4"; exon_id "180c7d4f-64d5-47c5-8885-1bef21169e2c_ENSG00000108270.6.4";
chr17	/dev/stdin	CDS	35343916	35344030	.	+	1	gene_id "180c7d4f-64d5-47c5-8885-1bef21169e2c_ENSG00000108270.6"; transcript_id "180c7d4f-64d5-47c5-8885-1bef21169e2c_ENSG00000108270.6"; exon_number "4"; exon_id "180c7d4f-64d5-47c5-8885-1bef21169e2c_ENSG00000108270.6.4";
chr17	/dev/stdin	exon	35345818	35346019	.	+	.	gene_id "180c7d4f-64d5-47c5-8885-1bef21169e2c_ENSG00000108270.6"; transcript_id "180c7d4f-64d5-47c5-8885-1bef21169e2c_ENSG00000108270.6"; exon_number "5"; exon_id "180c7d4f-64d5-47c5-8885-1bef21169e2c_ENSG00000108270.6.5";
chr17	/dev/stdin	CDS	35345818	35346019	.	+	0	gene_id "180c7d4f-64d5-47c5-8885-1bef21169e2c_ENSG00000108270.6"; transcript_id "180c7d4f-64d5-47c5-8885-1bef21169e2c_ENSG00000108270.6"; exon_number "5"; exon_id "180c7d4f-64d5-47c5-8885-1bef21169e2c_ENSG00000108270.6.5";
chr17	/dev/stdin	exon	35346546	35346710	.	+	.	gene_id "180c7d4f-64d5-47c5-8885-1bef21169e2c_ENSG00000108270.6"; transcript_id "180c7d4f-64d5-47c5-8885-1bef21169e2c_ENSG00000108270.6"; exon_number "6"; exon_id "180c7d4f-64d5-47c5-8885-1bef21169e2c_ENSG00000108270.6.6";
chr17	/dev/stdin	CDS	35346546	35346710	.	+	2	gene_id "180c7d4f-64d5-47c5-8885-1bef21169e2c_ENSG00000108270.6"; transcript_id "180c7d4f-64d5-47c5-8885-1bef21169e2c_ENSG00000108270.6"; exon_number "6"; exon_id "180c7d4f-64d5-47c5-8885-1bef21169e2c_ENSG00000108270.6.6";
chr17	/dev/stdin	exon	35348073	35348156	.	+	.	gene_id "180c7d4f-64d5-47c5-8885-1bef21169e2c_ENSG00000108270.6"; transcript_id "180c7d4f-64d5-47c5-8885-1bef21169e2c_ENSG00000108270.6"; exon_number "7"; exon_id "180c7d4f-64d5-47c5-8885-1bef21169e2c_ENSG00000108270.6.7";
chr17	/dev/stdin	CDS	35348073	35348156	.	+	2	gene_id "180c7d4f-64d5-47c5-8885-1bef21169e2c_ENSG00000108270.6"; transcript_id "180c7d4f-64d5-47c5-8885-1bef21169e2c_ENSG00000108270.6"; exon_number "7"; exon_id "180c7d4f-64d5-47c5-8885-1bef21169e2c_ENSG00000108270.6.7";
chr17	/dev/stdin	exon	35376304	35376371	.	+	.	gene_id "180c7d4f-64d5-47c5-8885-1bef21169e2c_ENSG00000108270.6"; transcript_id "180c7d4f-64d5-47c5-8885-1bef21169e2c_ENSG00000108270.6"; exon_number "8"; exon_id "180c7d4f-64d5-47c5-8885-1bef21169e2c_ENSG00000108270.6.8";
chr17	/dev/stdin	CDS	35376304	35376371	.	+	2	gene_id "180c7d4f-64d5-47c5-8885-1bef21169e2c_ENSG00000108270.6"; transcript_id "180c7d4f-64d5-47c5-8885-1bef21169e2c_ENSG00000108270.6"; exon_number "8"; exon_id "180c7d4f-64d5-47c5-8885-1bef21169e2c_ENSG00000108270.6.8";
chr17	/dev/stdin	exon	35378233	35378313	.	+	.	gene_id "180c7d4f-64d5-47c5-8885-1bef21169e2c_ENSG00000108270.6"; transcript_id "180c7d4f-64d5-47c5-8885-1bef21169e2c_ENSG00000108270.6"; exon_number "9"; exon_id "180c7d4f-64d5-47c5-8885-1bef21169e2c_ENSG00000108270.6.9";
chr17	/dev/stdin	CDS	35378233	35378313	.	+	0	gene_id "180c7d4f-64d5-47c5-8885-1bef21169e2c_ENSG00000108270.6"; transcript_id "180c7d4f-64d5-47c5-8885-1bef21169e2c_ENSG00000108270.6"; exon_number "9"; exon_id "180c7d4f-64d5-47c5-8885-1bef21169e2c_ENSG00000108270.6.9";
chr17	/dev/stdin	exon	35388911	35388982	.	+	.	gene_id "180c7d4f-64d5-47c5-8885-1bef21169e2c_ENSG00000108270.6"; transcript_id "180c7d4f-64d5-47c5-8885-1bef21169e2c_ENSG00000108270.6"; exon_number "10"; exon_id "180c7d4f-64d5-47c5-8885-1bef21169e2c_ENSG00000108270.6.10";
chr17	/dev/stdin	CDS	35388911	35388982	.	+	0	gene_id "180c7d4f-64d5-47c5-8885-1bef21169e2c_ENSG00000108270.6"; transcript_id "180c7d4f-64d5-47c5-8885-1bef21169e2c_ENSG00000108270.6"; exon_number "10"; exon_id "180c7d4f-64d5-47c5-8885-1bef21169e2c_ENSG00000108270.6.10";
chr17	/dev/stdin	exon	35413901	35414158	.	+	.	gene_id "180c7d4f-64d5-47c5-8885-1bef21169e2c_ENSG00000108270.6"; transcript_id "180c7d4f-64d5-47c5-8885-1bef21169e2c_ENSG00000108270.6"; exon_number "11"; exon_id "180c7d4f-64d5-47c5-8885-1bef21169e2c_ENSG00000108270.6.11";
chr17	/dev/stdin	CDS	35413901	35414155	.	+	0	gene_id "180c7d4f-64d5-47c5-8885-1bef21169e2c_ENSG00000108270.6"; transcript_id "180c7d4f-64d5-47c5-8885-1bef21169e2c_ENSG00000108270.6"; exon_number "11"; exon_id "180c7d4f-64d5-47c5-8885-1bef21169e2c_ENSG00000108270.6.11";
chr17	/dev/stdin	start_codon	35306176	35306178	.	+	0	gene_id "180c7d4f-64d5-47c5-8885-1bef21169e2c_ENSG00000108270.6"; transcript_id "180c7d4f-64d5-47c5-8885-1bef21169e2c_ENSG00000108270.6"; exon_number "1"; exon_id "180c7d4f-64d5-47c5-8885-1bef21169e2c_ENSG00000108270.6.1";
chr17	/dev/stdin	stop_codon	35414156	35414158	.	+	0	gene_id "180c7d4f-64d5-47c5-8885-1bef21169e2c_ENSG00000108270.6"; transcript_id "180c7d4f-64d5-47c5-8885-1bef21169e2c_ENSG00000108270.6"; exon_number "11"; exon_id "180c7d4f-64d5-47c5-8885-1bef21169e2c_ENSG00000108270.6.11";
chr17	/dev/stdin	transcript	35306320	35414158	.	+	.	gene_id "a3a70e52-3bbd-48a2-af9e-3a7897bc966a_ENSG00000108270.6"; transcript_id "a3a70e52-3bbd-48a2-af9e-3a7897bc966a_ENSG00000108270.6";
chr17	/dev/stdin	exon	35306320	35306516	.	+	.	gene_id "a3a70e52-3bbd-48a2-af9e-3a7897bc966a_ENSG00000108270.6"; transcript_id "a3a70e52-3bbd-48a2-af9e-3a7897bc966a_ENSG00000108270.6"; exon_number "1"; exon_id "a3a70e52-3bbd-48a2-af9e-3a7897bc966a_ENSG00000108270.6.1";
chr17	/dev/stdin	CDS	35306320	35306516	.	+	0	gene_id "a3a70e52-3bbd-48a2-af9e-3a7897bc966a_ENSG00000108270.6"; transcript_id "a3a70e52-3bbd-48a2-af9e-3a7897bc966a_ENSG00000108270.6"; exon_number "1"; exon_id "a3a70e52-3bbd-48a2-af9e-3a7897bc966a_ENSG00000108270.6.1";
chr17	/dev/stdin	exon	35307514	35307705	.	+	.	gene_id "a3a70e52-3bbd-48a2-af9e-3a7897bc966a_ENSG00000108270.6"; transcript_id "a3a70e52-3bbd-48a2-af9e-3a7897bc966a_ENSG00000108270.6"; exon_number "2"; exon_id "a3a70e52-3bbd-48a2-af9e-3a7897bc966a_ENSG00000108270.6.2";
chr17	/dev/stdin	CDS	35307514	35307705	.	+	1	gene_id "a3a70e52-3bbd-48a2-af9e-3a7897bc966a_ENSG00000108270.6"; transcript_id "a3a70e52-3bbd-48a2-af9e-3a7897bc966a_ENSG00000108270.6"; exon_number "2"; exon_id "a3a70e52-3bbd-48a2-af9e-3a7897bc966a_ENSG00000108270.6.2";
chr17	/dev/stdin	exon	35310186	35310596	.	+	.	gene_id "a3a70e52-3bbd-48a2-af9e-3a7897bc966a_ENSG00000108270.6"; transcript_id "a3a70e52-3bbd-48a2-af9e-3a7897bc966a_ENSG00000108270.6"; exon_number "3"; exon_id "a3a70e52-3bbd-48a2-af9e-3a7897bc966a_ENSG00000108270.6.3";
chr17	/dev/stdin	CDS	35310186	35310596	.	+	1	gene_id "a3a70e52-3bbd-48a2-af9e-3a7897bc966a_ENSG00000108270.6"; transcript_id "a3a70e52-3bbd-48a2-af9e-3a7897bc966a_ENSG00000108270.6"; exon_number "3"; exon_id "a3a70e52-3bbd-48a2-af9e-3a7897bc966a_ENSG00000108270.6.3";
chr17	/dev/stdin	exon	35311070	35311207	.	+	.	gene_id "a3a70e52-3bbd-48a2-af9e-3a7897bc966a_ENSG00000108270.6"; transcript_id "a3a70e52-3bbd-48a2-af9e-3a7897bc966a_ENSG00000108270.6"; exon_number "4"; exon_id "a3a70e52-3bbd-48a2-af9e-3a7897bc966a_ENSG00000108270.6.4";
chr17	/dev/stdin	CDS	35311070	35311207	.	+	1	gene_id "a3a70e52-3bbd-48a2-af9e-3a7897bc966a_ENSG00000108270.6"; transcript_id "a3a70e52-3bbd-48a2-af9e-3a7897bc966a_ENSG00000108270.6"; exon_number "4"; exon_id "a3a70e52-3bbd-48a2-af9e-3a7897bc966a_ENSG00000108270.6.4";
chr17	/dev/stdin	exon	35343916	35344030	.	+	.	gene_id "a3a70e52-3bbd-48a2-af9e-3a7897bc966a_ENSG00000108270.6"; transcript_id "a3a70e52-3bbd-48a2-af9e-3a7897bc966a_ENSG00000108270.6"; exon_number "5"; exon_id "a3a70e52-3bbd-48a2-af9e-3a7897bc966a_ENSG00000108270.6.5";
chr17	/dev/stdin	CDS	35343916	35344030	.	+	1	gene_id "a3a70e52-3bbd-48a2-af9e-3a7897bc966a_ENSG00000108270.6"; transcript_id "a3a70e52-3bbd-48a2-af9e-3a7897bc966a_ENSG00000108270.6"; exon_number "5"; exon_id "a3a70e52-3bbd-48a2-af9e-3a7897bc966a_ENSG00000108270.6.5";
chr17	/dev/stdin	exon	35345818	35346019	.	+	.	gene_id "a3a70e52-3bbd-48a2-af9e-3a7897bc966a_ENSG00000108270.6"; transcript_id "a3a70e52-3bbd-48a2-af9e-3a7897bc966a_ENSG00000108270.6"; exon_number "6"; exon_id "a3a70e52-3bbd-48a2-af9e-3a7897bc966a_ENSG00000108270.6.6";
chr17	/dev/stdin	CDS	35345818	35346019	.	+	0	gene_id "a3a70e52-3bbd-48a2-af9e-3a7897bc966a_ENSG00000108270.6"; transcript_id "a3a70e52-3bbd-48a2-af9e-3a7897bc966a_ENSG00000108270.6"; exon_number "6"; exon_id "a3a70e52-3bbd-48a2-af9e-3a7897bc966a_ENSG00000108270.6.6";
chr17	/dev/stdin	exon	35346546	35346710	.	+	.	gene_id "a3a70e52-3bbd-48a2-af9e-3a7897bc966a_ENSG00000108270.6"; transcript_id "a3a70e52-3bbd-48a2-af9e-3a7897bc966a_ENSG00000108270.6"; exon_number "7"; exon_id "a3a70e52-3bbd-48a2-af9e-3a7897bc966a_ENSG00000108270.6.7";
chr17	/dev/stdin	CDS	35346546	35346710	.	+	2	gene_id "a3a70e52-3bbd-48a2-af9e-3a7897bc966a_ENSG00000108270.6"; transcript_id "a3a70e52-3bbd-48a2-af9e-3a7897bc966a_ENSG00000108270.6"; exon_number "7"; exon_id "a3a70e52-3bbd-48a2-af9e-3a7897bc966a_ENSG00000108270.6.7";
chr17	/dev/stdin	exon	35348073	35348156	.	+	.	gene_id "a3a70e52-3bbd-48a2-af9e-3a7897bc966a_ENSG00000108270.6"; transcript_id "a3a70e52-3bbd-48a2-af9e-3a7897bc966a_ENSG00000108270.6"; exon_number "8"; exon_id "a3a70e52-3bbd-48a2-af9e-3a7897bc966a_ENSG00000108270.6.8";
chr17	/dev/stdin	CDS	35348073	35348156	.	+	2	gene_id "a3a70e52-3bbd-48a2-af9e-3a7897bc966a_ENSG00000108270.6"; transcript_id "a3a70e52-3bbd-48a2-af9e-3a7897bc966a_ENSG00000108270.6"; exon_number "8"; exon_id "a3a70e52-3bbd-48a2-af9e-3a7897bc966a_ENSG00000108270.6.8";
chr17	/dev/stdin	exon	35413901	35414158	.	+	.	gene_id "a3a70e52-3bbd-48a2-af9e-3a7897bc966a_ENSG00000108270.6"; transcript_id "a3a70e52-3bbd-48a2-af9e-3a7897bc966a_ENSG00000108270.6"; exon_number "9"; exon_id "a3a70e52-3bbd-48a2-af9e-3a7897bc966a_ENSG00000108270.6.9";
chr17	/dev/stdin	CDS	35413901	35414158	.	+	2	gene_id "a3a70e52-3bbd-48a2-af9e-3a7897bc966a_ENSG00000108270.6"; transcript_id "a3a70e52-3bbd-48a2-af9e-3a7897bc966a_ENSG00000108270.6"; exon_number "9"; exon_id "a3a70e52-3bbd-48a2-af9e-3a7897bc966a_ENSG00000108270.6.9";
chr17	/dev/stdin	start_codon	35306320	35306322	.	+	0	gene_id "a3a70e52-3bbd-48a2-af9e-3a7897bc966a_ENSG00000108270.6"; transcript_id "a3a70e52-3bbd-48a2-af9e-3a7897bc966a_ENSG00000108270.6"; exon_number "1"; exon_id "a3a70e52-3bbd-48a2-af9e-3a7897bc966a_ENSG00000108270.6.1";
chr17	/dev/stdin	transcript	35306320	35414158	.	+	.	gene_id "01a62b17-f449-4587-bc3a-4836f503ac9e_ENSG00000108270.6"; transcript_id "01a62b17-f449-4587-bc3a-4836f503ac9e_ENSG00000108270.6";
chr17	/dev/stdin	exon	35306320	35306516	.	+	.	gene_id "01a62b17-f449-4587-bc3a-4836f503ac9e_ENSG00000108270.6"; transcript_id "01a62b17-f449-4587-bc3a-4836f503ac9e_ENSG00000108270.6"; exon_number "1"; exon_id "01a62b17-f449-4587-bc3a-4836f503ac9e_ENSG00000108270.6.1";
chr17	/dev/stdin	CDS	35306320	35306516	.	+	0	gene_id "01a62b17-f449-4587-bc3a-4836f503ac9e_ENSG00000108270.6"; transcript_id "01a62b17-f449-4587-bc3a-4836f503ac9e_ENSG00000108270.6"; exon_number "1"; exon_id "01a62b17-f449-4587-bc3a-4836f503ac9e_ENSG00000108270.6.1";
chr17	/dev/stdin	exon	35307514	35307705	.	+	.	gene_id "01a62b17-f449-4587-bc3a-4836f503ac9e_ENSG00000108270.6"; transcript_id "01a62b17-f449-4587-bc3a-4836f503ac9e_ENSG00000108270.6"; exon_number "2"; exon_id "01a62b17-f449-4587-bc3a-4836f503ac9e_ENSG00000108270.6.2";
chr17	/dev/stdin	CDS	35307514	35307705	.	+	1	gene_id "01a62b17-f449-4587-bc3a-4836f503ac9e_ENSG00000108270.6"; transcript_id "01a62b17-f449-4587-bc3a-4836f503ac9e_ENSG00000108270.6"; exon_number "2"; exon_id "01a62b17-f449-4587-bc3a-4836f503ac9e_ENSG00000108270.6.2";
chr17	/dev/stdin	exon	35310186	35310596	.	+	.	gene_id "01a62b17-f449-4587-bc3a-4836f503ac9e_ENSG00000108270.6"; transcript_id "01a62b17-f449-4587-bc3a-4836f503ac9e_ENSG00000108270.6"; exon_number "3"; exon_id "01a62b17-f449-4587-bc3a-4836f503ac9e_ENSG00000108270.6.3";
chr17	/dev/stdin	CDS	35310186	35310596	.	+	1	gene_id "01a62b17-f449-4587-bc3a-4836f503ac9e_ENSG00000108270.6"; transcript_id "01a62b17-f449-4587-bc3a-4836f503ac9e_ENSG00000108270.6"; exon_number "3"; exon_id "01a62b17-f449-4587-bc3a-4836f503ac9e_ENSG00000108270.6.3";
chr17	/dev/stdin	exon	35311070	35311207	.	+	.	gene_id "01a62b17-f449-4587-bc3a-4836f503ac9e_ENSG00000108270.6"; transcript_id "01a62b17-f449-4587-bc3a-4836f503ac9e_ENSG00000108270.6"; exon_number "4"; exon_id "01a62b17-f449-4587-bc3a-4836f503ac9e_ENSG00000108270.6.4";
chr17	/dev/stdin	CDS	35311070	35311207	.	+	1	gene_id "01a62b17-f449-4587-bc3a-4836f503ac9e_ENSG00000108270.6"; transcript_id "01a62b17-f449-4587-bc3a-4836f503ac9e_ENSG00000108270.6"; exon_number "4"; exon_id "01a62b17-f449-4587-bc3a-4836f503ac9e_ENSG00000108270.6.4";
chr17	/dev/stdin	exon	35343916	35344030	.	+	.	gene_id "01a62b17-f449-4587-bc3a-4836f503ac9e_ENSG00000108270.6"; transcript_id "01a62b17-f449-4587-bc3a-4836f503ac9e_ENSG00000108270.6"; exon_number "5"; exon_id "01a62b17-f449-4587-bc3a-4836f503ac9e_ENSG00000108270.6.5";
chr17	/dev/stdin	CDS	35343916	35344030	.	+	1	gene_id "01a62b17-f449-4587-bc3a-4836f503ac9e_ENSG00000108270.6"; transcript_id "01a62b17-f449-4587-bc3a-4836f503ac9e_ENSG00000108270.6"; exon_number "5"; exon_id "01a62b17-f449-4587-bc3a-4836f503ac9e_ENSG00000108270.6.5";
chr17	/dev/stdin	exon	35345818	35346019	.	+	.	gene_id "01a62b17-f449-4587-bc3a-4836f503ac9e_ENSG00000108270.6"; transcript_id "01a62b17-f449-4587-bc3a-4836f503ac9e_ENSG00000108270.6"; exon_number "6"; exon_id "01a62b17-f449-4587-bc3a-4836f503ac9e_ENSG00000108270.6.6";
chr17	/dev/stdin	CDS	35345818	35346019	.	+	0	gene_id "01a62b17-f449-4587-bc3a-4836f503ac9e_ENSG00000108270.6"; transcript_id "01a62b17-f449-4587-bc3a-4836f503ac9e_ENSG00000108270.6"; exon_number "6"; exon_id "01a62b17-f449-4587-bc3a-4836f503ac9e_ENSG00000108270.6.6";
chr17	/dev/stdin	exon	35346546	35346710	.	+	.	gene_id "01a62b17-f449-4587-bc3a-4836f503ac9e_ENSG00000108270.6"; transcript_id "01a62b17-f449-4587-bc3a-4836f503ac9e_ENSG00000108270.6"; exon_number "7"; exon_id "01a62b17-f449-4587-bc3a-4836f503ac9e_ENSG00000108270.6.7";
chr17	/dev/stdin	CDS	35346546	35346710	.	+	2	gene_id "01a62b17-f449-4587-bc3a-4836f503ac9e_ENSG00000108270.6"; transcript_id "01a62b17-f449-4587-bc3a-4836f503ac9e_ENSG00000108270.6"; exon_number "7"; exon_id "01a62b17-f449-4587-bc3a-4836f503ac9e_ENSG00000108270.6.7";
chr17	/dev/stdin	exon	35348073	35348156	.	+	.	gene_id "01a62b17-f449-4587-bc3a-4836f503ac9e_ENSG00000108270.6"; transcript_id "01a62b17-f449-4587-bc3a-4836f503ac9e_ENSG00000108270.6"; exon_number "8"; exon_id "01a62b17-f449-4587-bc3a-4836f503ac9e_ENSG00000108270.6.8";
chr17	/dev/stdin	CDS	35348073	35348156	.	+	2	gene_id "01a62b17-f449-4587-bc3a-4836f503ac9e_ENSG00000108270.6"; transcript_id "01a62b17-f449-4587-bc3a-4836f503ac9e_ENSG00000108270.6"; exon_number "8"; exon_id "01a62b17-f449-4587-bc3a-4836f503ac9e_ENSG00000108270.6.8";
chr17	/dev/stdin	exon	35376304	35376371	.	+	.	gene_id "01a62b17-f449-4587-bc3a-4836f503ac9e_ENSG00000108270.6"; transcript_id "01a62b17-f449-4587-bc3a-4836f503ac9e_ENSG00000108270.6"; exon_number "9"; exon_id "01a62b17-f449-4587-bc3a-4836f503ac9e_ENSG00000108270.6.9";
chr17	/dev/stdin	CDS	35376304	35376371	.	+	2	gene_id "01a62b17-f449-4587-bc3a-4836f503ac9e_ENSG00000108270.6"; transcript_id "01a62b17-f449-4587-bc3a-4836f503ac9e_ENSG00000108270.6"; exon_number "9"; exon_id "01a62b17-f449-4587-bc3a-4836f503ac9e_ENSG00000108270.6.9";
chr17	/dev/stdin	exon	35388911	35388982	.	+	.	gene_id "01a62b17-f449-4587-bc3a-4836f503ac9e_ENSG00000108270.6"; transcript_id "01a62b17-f449-4587-bc3a-4836f503ac9e_ENSG00000108270.6"; exon_number "10"; exon_id "01a62b17-f449-4587-bc3a-4836f503ac9e_ENSG00000108270.6.10";
chr17	/dev/stdin	CDS	35388911	35388982	.	+	0	gene_id "01a62b17-f449-4587-bc3a-4836f503ac9e_ENSG00000108270.6"; transcript_id "01a62b17-f449-4587-bc3a-4836f503ac9e_ENSG00000108270.6"; exon_number "10"; exon_id "01a62b17-f449-4587-bc3a-4836f503ac9e_ENSG00000108270.6.10";
chr17	/dev/stdin	exon	35413901	35414158	.	+	.	gene_id "01a62b17-f449-4587-bc3a-4836f503ac9e_ENSG00000108270.6"; transcript_id "01a62b17-f449-4587-bc3a-4836f503ac9e_ENSG00000108270.6"; exon_number "11"; exon_id "01a62b17-f449-4587-bc3a-4836f503ac9e_ENSG00000108270.6.11";
chr17	/dev/stdin	CDS	35413901	35414155	.	+	0	gene_id "01a62b17-f449-4587-bc3a-4836f503ac9e_ENSG00000108270.6"; transcript_id "01a62b17-f449-4587-bc3a-4836f503ac9e_ENSG00000108270.6"; exon_number "11"; exon_id "01a62b17-f449-4587-bc3a-4836f503ac9e_ENSG00000108270.6.11";
chr17	/dev/stdin	start_codon	35306320	35306322	.	+	0	gene_id "01a62b17-f449-4587-bc3a-4836f503ac9e_ENSG00000108270.6"; transcript_id "01a62b17-f449-4587-bc3a-4836f503ac9e_ENSG00000108270.6"; exon_number "1"; exon_id "01a62b17-f449-4587-bc3a-4836f503ac9e_ENSG00000108270.6.1";
chr17	/dev/stdin	stop_codon	35414156	35414158	.	+	0	gene_id "01a62b17-f449-4587-bc3a-4836f503ac9e_ENSG00000108270.6"; transcript_id "01a62b17-f449-4587-bc3a-4836f503ac9e_ENSG00000108270.6"; exon_number "11"; exon_id "01a62b17-f449-4587-bc3a-4836f503ac9e_ENSG00000108270.6.11";
chr17	/dev/stdin	transcript	35306320	35414158	.	+	.	gene_id "57279231-5808-41b4-b873-2506b7743d3e_ENSG00000108270.6"; transcript_id "57279231-5808-41b4-b873-2506b7743d3e_ENSG00000108270.6";
chr17	/dev/stdin	exon	35306320	35306516	.	+	.	gene_id "57279231-5808-41b4-b873-2506b7743d3e_ENSG00000108270.6"; transcript_id "57279231-5808-41b4-b873-2506b7743d3e_ENSG00000108270.6"; exon_number "1"; exon_id "57279231-5808-41b4-b873-2506b7743d3e_ENSG00000108270.6.1";
chr17	/dev/stdin	CDS	35306320	35306516	.	+	0	gene_id "57279231-5808-41b4-b873-2506b7743d3e_ENSG00000108270.6"; transcript_id "57279231-5808-41b4-b873-2506b7743d3e_ENSG00000108270.6"; exon_number "1"; exon_id "57279231-5808-41b4-b873-2506b7743d3e_ENSG00000108270.6.1";
chr17	/dev/stdin	exon	35310186	35310596	.	+	.	gene_id "57279231-5808-41b4-b873-2506b7743d3e_ENSG00000108270.6"; transcript_id "57279231-5808-41b4-b873-2506b7743d3e_ENSG00000108270.6"; exon_number "2"; exon_id "57279231-5808-41b4-b873-2506b7743d3e_ENSG00000108270.6.2";
chr17	/dev/stdin	CDS	35310186	35310596	.	+	1	gene_id "57279231-5808-41b4-b873-2506b7743d3e_ENSG00000108270.6"; transcript_id "57279231-5808-41b4-b873-2506b7743d3e_ENSG00000108270.6"; exon_number "2"; exon_id "57279231-5808-41b4-b873-2506b7743d3e_ENSG00000108270.6.2";
chr17	/dev/stdin	exon	35311070	35311207	.	+	.	gene_id "57279231-5808-41b4-b873-2506b7743d3e_ENSG00000108270.6"; transcript_id "57279231-5808-41b4-b873-2506b7743d3e_ENSG00000108270.6"; exon_number "3"; exon_id "57279231-5808-41b4-b873-2506b7743d3e_ENSG00000108270.6.3";
chr17	/dev/stdin	CDS	35311070	35311207	.	+	1	gene_id "57279231-5808-41b4-b873-2506b7743d3e_ENSG00000108270.6"; transcript_id "57279231-5808-41b4-b873-2506b7743d3e_ENSG00000108270.6"; exon_number "3"; exon_id "57279231-5808-41b4-b873-2506b7743d3e_ENSG00000108270.6.3";
chr17	/dev/stdin	exon	35343916	35344030	.	+	.	gene_id "57279231-5808-41b4-b873-2506b7743d3e_ENSG00000108270.6"; transcript_id "57279231-5808-41b4-b873-2506b7743d3e_ENSG00000108270.6"; exon_number "4"; exon_id "57279231-5808-41b4-b873-2506b7743d3e_ENSG00000108270.6.4";
chr17	/dev/stdin	CDS	35343916	35344030	.	+	1	gene_id "57279231-5808-41b4-b873-2506b7743d3e_ENSG00000108270.6"; transcript_id "57279231-5808-41b4-b873-2506b7743d3e_ENSG00000108270.6"; exon_number "4"; exon_id "57279231-5808-41b4-b873-2506b7743d3e_ENSG00000108270.6.4";
chr17	/dev/stdin	exon	35345818	35346019	.	+	.	gene_id "57279231-5808-41b4-b873-2506b7743d3e_ENSG00000108270.6"; transcript_id "57279231-5808-41b4-b873-2506b7743d3e_ENSG00000108270.6"; exon_number "5"; exon_id "57279231-5808-41b4-b873-2506b7743d3e_ENSG00000108270.6.5";
chr17	/dev/stdin	CDS	35345818	35346019	.	+	0	gene_id "57279231-5808-41b4-b873-2506b7743d3e_ENSG00000108270.6"; transcript_id "57279231-5808-41b4-b873-2506b7743d3e_ENSG00000108270.6"; exon_number "5"; exon_id "57279231-5808-41b4-b873-2506b7743d3e_ENSG00000108270.6.5";
chr17	/dev/stdin	exon	35346546	35346710	.	+	.	gene_id "57279231-5808-41b4-b873-2506b7743d3e_ENSG00000108270.6"; transcript_id "57279231-5808-41b4-b873-2506b7743d3e_ENSG00000108270.6"; exon_number "6"; exon_id "57279231-5808-41b4-b873-2506b7743d3e_ENSG00000108270.6.6";
chr17	/dev/stdin	CDS	35346546	35346710	.	+	2	gene_id "57279231-5808-41b4-b873-2506b7743d3e_ENSG00000108270.6"; transcript_id "57279231-5808-41b4-b873-2506b7743d3e_ENSG00000108270.6"; exon_number "6"; exon_id "57279231-5808-41b4-b873-2506b7743d3e_ENSG00000108270.6.6";
chr17	/dev/stdin	exon	35348073	35348156	.	+	.	gene_id "57279231-5808-41b4-b873-2506b7743d3e_ENSG00000108270.6"; transcript_id "57279231-5808-41b4-b873-2506b7743d3e_ENSG00000108270.6"; exon_number "7"; exon_id "57279231-5808-41b4-b873-2506b7743d3e_ENSG00000108270.6.7";
chr17	/dev/stdin	CDS	35348073	35348156	.	+	2	gene_id "57279231-5808-41b4-b873-2506b7743d3e_ENSG00000108270.6"; transcript_id "57279231-5808-41b4-b873-2506b7743d3e_ENSG00000108270.6"; exon_number "7"; exon_id "57279231-5808-41b4-b873-2506b7743d3e_ENSG00000108270.6.7";
chr17	/dev/stdin	exon	35376304	35376371	.	+	.	gene_id "57279231-5808-41b4-b873-2506b7743d3e_ENSG00000108270.6"; transcript_id "57279231-5808-41b4-b873-2506b7743d3e_ENSG00000108270.6"; exon_number "8"; exon_id "57279231-5808-41b4-b873-2506b7743d3e_ENSG00000108270.6.8";
chr17	/dev/stdin	CDS	35376304	35376371	.	+	2	gene_id "57279231-5808-41b4-b873-2506b7743d3e_ENSG00000108270.6"; transcript_id "57279231-5808-41b4-b873-2506b7743d3e_ENSG00000108270.6"; exon_number "8"; exon_id "57279231-5808-41b4-b873-2506b7743d3e_ENSG00000108270.6.8";
chr17	/dev/stdin	exon	35378233	35378313	.	+	.	gene_id "57279231-5808-41b4-b873-2506b7743d3e_ENSG00000108270.6"; transcript_id "57279231-5808-41b4-b873-2506b7743d3e_ENSG00000108270.6"; exon_number "9"; exon_id "57279231-5808-41b4-b873-2506b7743d3e_ENSG00000108270.6.9";
chr17	/dev/stdin	CDS	35378233	35378313	.	+	0	gene_id "57279231-5808-41b4-b873-2506b7743d3e_ENSG00000108270.6"; transcript_id "57279231-5808-41b4-b873-2506b7743d3e_ENSG00000108270.6"; exon_number "9"; exon_id "57279231-5808-41b4-b873-2506b7743d3e_ENSG00000108270.6.9";
chr17	/dev/stdin	exon	35388911	35388982	.	+	.	gene_id "57279231-5808-41b4-b873-2506b7743d3e_ENSG00000108270.6"; transcript_id "57279231-5808-41b4-b873-2506b7743d3e_ENSG00000108270.6"; exon_number "10"; exon_id "57279231-5808-41b4-b873-2506b7743d3e_ENSG00000108270.6.10";
chr17	/dev/stdin	CDS	35388911	35388982	.	+	0	gene_id "57279231-5808-41b4-b873-2506b7743d3e_ENSG00000108270.6"; transcript_id "57279231-5808-41b4-b873-2506b7743d3e_ENSG00000108270.6"; exon_number "10"; exon_id "57279231-5808-41b4-b873-2506b7743d3e_ENSG00000108270.6.10";
chr17	/dev/stdin	exon	35413901	35414158	.	+	.	gene_id "57279231-5808-41b4-b873-2506b7743d3e_ENSG00000108270.6"; transcript_id "57279231-5808-41b4-b873-2506b7743d3e_ENSG00000108270.6"; exon_number "11"; exon_id "57279231-5808-41b4-b873-2506b7743d3e_ENSG00000108270.6.11";
chr17	/dev/stdin	CDS	35413901	35414155	.	+	0	gene_id "57279231-5808-41b4-b873-2506b7743d3e_ENSG00000108270.6"; transcript_id "57279231-5808-41b4-b873-2506b7743d3e_ENSG00000108270.6"; exon_number "11"; exon_id "57279231-5808-41b4-b873-2506b7743d3e_ENSG00000108270.6.11";
chr17	/dev/stdin	start_codon	35306320	35306322	.	+	0	gene_id "57279231-5808-41b4-b873-2506b7743d3e_ENSG00000108270.6"; transcript_id "57279231-5808-41b4-b873-2506b7743d3e_ENSG00000108270.6"; exon_number "1"; exon_id "57279231-5808-41b4-b873-2506b7743d3e_ENSG00000108270.6.1";
chr17	/dev/stdin	stop_codon	35414156	35414158	.	+	0	gene_id "57279231-5808-41b4-b873-2506b7743d3e_ENSG00000108270.6"; transcript_id "57279231-5808-41b4-b873-2506b7743d3e_ENSG00000108270.6"; exon_number "11"; exon_id "57279231-5808-41b4-b873-2506b7743d3e_ENSG00000108270.6.11";
chr17	/dev/stdin	transcript	35441924	35454909	.	-	.	gene_id "ea1bc0eb-20d4-42f4-8dc5-56ddfcd15087_ENSG00000132142.15"; transcript_id "ea1bc0eb-20d4-42f4-8dc5-56ddfcd15087_ENSG00000132142.15";
chr17	/dev/stdin	exon	35441924	35444374	.	-	.	gene_id "ea1bc0eb-20d4-42f4-8dc5-56ddfcd15087_ENSG00000132142.15"; transcript_id "ea1bc0eb-20d4-42f4-8dc5-56ddfcd15087_ENSG00000132142.15"; exon_number "1"; exon_id "ea1bc0eb-20d4-42f4-8dc5-56ddfcd15087_ENSG00000132142.15.1";
chr17	/dev/stdin	CDS	35441927	35444374	.	-	0	gene_id "ea1bc0eb-20d4-42f4-8dc5-56ddfcd15087_ENSG00000132142.15"; transcript_id "ea1bc0eb-20d4-42f4-8dc5-56ddfcd15087_ENSG00000132142.15"; exon_number "1"; exon_id "ea1bc0eb-20d4-42f4-8dc5-56ddfcd15087_ENSG00000132142.15.1";
chr17	/dev/stdin	exon	35445873	35446009	.	-	.	gene_id "ea1bc0eb-20d4-42f4-8dc5-56ddfcd15087_ENSG00000132142.15"; transcript_id "ea1bc0eb-20d4-42f4-8dc5-56ddfcd15087_ENSG00000132142.15"; exon_number "2"; exon_id "ea1bc0eb-20d4-42f4-8dc5-56ddfcd15087_ENSG00000132142.15.2";
chr17	/dev/stdin	CDS	35445873	35446009	.	-	2	gene_id "ea1bc0eb-20d4-42f4-8dc5-56ddfcd15087_ENSG00000132142.15"; transcript_id "ea1bc0eb-20d4-42f4-8dc5-56ddfcd15087_ENSG00000132142.15"; exon_number "2"; exon_id "ea1bc0eb-20d4-42f4-8dc5-56ddfcd15087_ENSG00000132142.15.2";
chr17	/dev/stdin	exon	35453931	35454101	.	-	.	gene_id "ea1bc0eb-20d4-42f4-8dc5-56ddfcd15087_ENSG00000132142.15"; transcript_id "ea1bc0eb-20d4-42f4-8dc5-56ddfcd15087_ENSG00000132142.15"; exon_number "3"; exon_id "ea1bc0eb-20d4-42f4-8dc5-56ddfcd15087_ENSG00000132142.15.3";
chr17	/dev/stdin	CDS	35453931	35454101	.	-	2	gene_id "ea1bc0eb-20d4-42f4-8dc5-56ddfcd15087_ENSG00000132142.15"; transcript_id "ea1bc0eb-20d4-42f4-8dc5-56ddfcd15087_ENSG00000132142.15"; exon_number "3"; exon_id "ea1bc0eb-20d4-42f4-8dc5-56ddfcd15087_ENSG00000132142.15.3";
chr17	/dev/stdin	exon	35454765	35454909	.	-	.	gene_id "ea1bc0eb-20d4-42f4-8dc5-56ddfcd15087_ENSG00000132142.15"; transcript_id "ea1bc0eb-20d4-42f4-8dc5-56ddfcd15087_ENSG00000132142.15"; exon_number "4"; exon_id "ea1bc0eb-20d4-42f4-8dc5-56ddfcd15087_ENSG00000132142.15.4";
chr17	/dev/stdin	CDS	35454765	35454909	.	-	0	gene_id "ea1bc0eb-20d4-42f4-8dc5-56ddfcd15087_ENSG00000132142.15"; transcript_id "ea1bc0eb-20d4-42f4-8dc5-56ddfcd15087_ENSG00000132142.15"; exon_number "4"; exon_id "ea1bc0eb-20d4-42f4-8dc5-56ddfcd15087_ENSG00000132142.15.4";
chr17	/dev/stdin	start_codon	35454907	35454909	.	-	0	gene_id "ea1bc0eb-20d4-42f4-8dc5-56ddfcd15087_ENSG00000132142.15"; transcript_id "ea1bc0eb-20d4-42f4-8dc5-56ddfcd15087_ENSG00000132142.15"; exon_number "4"; exon_id "ea1bc0eb-20d4-42f4-8dc5-56ddfcd15087_ENSG00000132142.15.4";
chr17	/dev/stdin	stop_codon	35441924	35441926	.	-	0	gene_id "ea1bc0eb-20d4-42f4-8dc5-56ddfcd15087_ENSG00000132142.15"; transcript_id "ea1bc0eb-20d4-42f4-8dc5-56ddfcd15087_ENSG00000132142.15"; exon_number "1"; exon_id "ea1bc0eb-20d4-42f4-8dc5-56ddfcd15087_ENSG00000132142.15.1";
chr17	/dev/stdin	transcript	35685585	35716039	.	-	.	gene_id "4b1c04c4-ca58-4845-8b21-f0aa27b18a1d_ENSG00000132142.15"; transcript_id "4b1c04c4-ca58-4845-8b21-f0aa27b18a1d_ENSG00000132142.15";
chr17	/dev/stdin	exon	35685585	35685925	.	-	.	gene_id "4b1c04c4-ca58-4845-8b21-f0aa27b18a1d_ENSG00000132142.15"; transcript_id "4b1c04c4-ca58-4845-8b21-f0aa27b18a1d_ENSG00000132142.15"; exon_number "1"; exon_id "4b1c04c4-ca58-4845-8b21-f0aa27b18a1d_ENSG00000132142.15.1";
chr17	/dev/stdin	CDS	35685585	35685925	.	-	1	gene_id "4b1c04c4-ca58-4845-8b21-f0aa27b18a1d_ENSG00000132142.15"; transcript_id "4b1c04c4-ca58-4845-8b21-f0aa27b18a1d_ENSG00000132142.15"; exon_number "1"; exon_id "4b1c04c4-ca58-4845-8b21-f0aa27b18a1d_ENSG00000132142.15.1";
chr17	/dev/stdin	exon	35687113	35687365	.	-	.	gene_id "4b1c04c4-ca58-4845-8b21-f0aa27b18a1d_ENSG00000132142.15"; transcript_id "4b1c04c4-ca58-4845-8b21-f0aa27b18a1d_ENSG00000132142.15"; exon_number "2"; exon_id "4b1c04c4-ca58-4845-8b21-f0aa27b18a1d_ENSG00000132142.15.2";
chr17	/dev/stdin	CDS	35687113	35687365	.	-	2	gene_id "4b1c04c4-ca58-4845-8b21-f0aa27b18a1d_ENSG00000132142.15"; transcript_id "4b1c04c4-ca58-4845-8b21-f0aa27b18a1d_ENSG00000132142.15"; exon_number "2"; exon_id "4b1c04c4-ca58-4845-8b21-f0aa27b18a1d_ENSG00000132142.15.2";
chr17	/dev/stdin	exon	35696764	35696810	.	-	.	gene_id "4b1c04c4-ca58-4845-8b21-f0aa27b18a1d_ENSG00000132142.15"; transcript_id "4b1c04c4-ca58-4845-8b21-f0aa27b18a1d_ENSG00000132142.15"; exon_number "3"; exon_id "4b1c04c4-ca58-4845-8b21-f0aa27b18a1d_ENSG00000132142.15.3";
chr17	/dev/stdin	CDS	35696764	35696810	.	-	1	gene_id "4b1c04c4-ca58-4845-8b21-f0aa27b18a1d_ENSG00000132142.15"; transcript_id "4b1c04c4-ca58-4845-8b21-f0aa27b18a1d_ENSG00000132142.15"; exon_number "3"; exon_id "4b1c04c4-ca58-4845-8b21-f0aa27b18a1d_ENSG00000132142.15.3";
chr17	/dev/stdin	exon	35715942	35716039	.	-	.	gene_id "4b1c04c4-ca58-4845-8b21-f0aa27b18a1d_ENSG00000132142.15"; transcript_id "4b1c04c4-ca58-4845-8b21-f0aa27b18a1d_ENSG00000132142.15"; exon_number "4"; exon_id "4b1c04c4-ca58-4845-8b21-f0aa27b18a1d_ENSG00000132142.15.4";
chr17	/dev/stdin	CDS	35715942	35716039	.	-	0	gene_id "4b1c04c4-ca58-4845-8b21-f0aa27b18a1d_ENSG00000132142.15"; transcript_id "4b1c04c4-ca58-4845-8b21-f0aa27b18a1d_ENSG00000132142.15"; exon_number "4"; exon_id "4b1c04c4-ca58-4845-8b21-f0aa27b18a1d_ENSG00000132142.15.4";
chr17	/dev/stdin	start_codon	35716037	35716039	.	-	0	gene_id "4b1c04c4-ca58-4845-8b21-f0aa27b18a1d_ENSG00000132142.15"; transcript_id "4b1c04c4-ca58-4845-8b21-f0aa27b18a1d_ENSG00000132142.15"; exon_number "4"; exon_id "4b1c04c4-ca58-4845-8b21-f0aa27b18a1d_ENSG00000132142.15.4";
chr17	/dev/stdin	transcript	35766910	35825757	.	+	.	gene_id "ENST00000586023.1_ENSG00000108264.12"; transcript_id "ENST00000586023.1_ENSG00000108264.12";
chr17	/dev/stdin	exon	35766910	35767040	.	+	.	gene_id "ENST00000586023.1_ENSG00000108264.12"; transcript_id "ENST00000586023.1_ENSG00000108264.12"; exon_number "1"; exon_id "ENST00000586023.1_ENSG00000108264.12.1";
chr17	/dev/stdin	CDS	35766910	35767040	.	+	0	gene_id "ENST00000586023.1_ENSG00000108264.12"; transcript_id "ENST00000586023.1_ENSG00000108264.12"; exon_number "1"; exon_id "ENST00000586023.1_ENSG00000108264.12.1";
chr17	/dev/stdin	exon	35771356	35771477	.	+	.	gene_id "ENST00000586023.1_ENSG00000108264.12"; transcript_id "ENST00000586023.1_ENSG00000108264.12"; exon_number "2"; exon_id "ENST00000586023.1_ENSG00000108264.12.2";
chr17	/dev/stdin	CDS	35771356	35771477	.	+	1	gene_id "ENST00000586023.1_ENSG00000108264.12"; transcript_id "ENST00000586023.1_ENSG00000108264.12"; exon_number "2"; exon_id "ENST00000586023.1_ENSG00000108264.12.2";
chr17	/dev/stdin	exon	35783609	35783715	.	+	.	gene_id "ENST00000586023.1_ENSG00000108264.12"; transcript_id "ENST00000586023.1_ENSG00000108264.12"; exon_number "3"; exon_id "ENST00000586023.1_ENSG00000108264.12.3";
chr17	/dev/stdin	CDS	35783609	35783715	.	+	2	gene_id "ENST00000586023.1_ENSG00000108264.12"; transcript_id "ENST00000586023.1_ENSG00000108264.12"; exon_number "3"; exon_id "ENST00000586023.1_ENSG00000108264.12.3";
chr17	/dev/stdin	exon	35787049	35787108	.	+	.	gene_id "ENST00000586023.1_ENSG00000108264.12"; transcript_id "ENST00000586023.1_ENSG00000108264.12"; exon_number "4"; exon_id "ENST00000586023.1_ENSG00000108264.12.4";
chr17	/dev/stdin	CDS	35787049	35787108	.	+	0	gene_id "ENST00000586023.1_ENSG00000108264.12"; transcript_id "ENST00000586023.1_ENSG00000108264.12"; exon_number "4"; exon_id "ENST00000586023.1_ENSG00000108264.12.4";
chr17	/dev/stdin	exon	35797839	35797930	.	+	.	gene_id "ENST00000586023.1_ENSG00000108264.12"; transcript_id "ENST00000586023.1_ENSG00000108264.12"; exon_number "5"; exon_id "ENST00000586023.1_ENSG00000108264.12.5";
chr17	/dev/stdin	CDS	35797839	35797930	.	+	0	gene_id "ENST00000586023.1_ENSG00000108264.12"; transcript_id "ENST00000586023.1_ENSG00000108264.12"; exon_number "5"; exon_id "ENST00000586023.1_ENSG00000108264.12.5";
chr17	/dev/stdin	exon	35800606	35800763	.	+	.	gene_id "ENST00000586023.1_ENSG00000108264.12"; transcript_id "ENST00000586023.1_ENSG00000108264.12"; exon_number "6"; exon_id "ENST00000586023.1_ENSG00000108264.12.6";
chr17	/dev/stdin	CDS	35800606	35800763	.	+	1	gene_id "ENST00000586023.1_ENSG00000108264.12"; transcript_id "ENST00000586023.1_ENSG00000108264.12"; exon_number "6"; exon_id "ENST00000586023.1_ENSG00000108264.12.6";
chr17	/dev/stdin	exon	35802665	35802753	.	+	.	gene_id "ENST00000586023.1_ENSG00000108264.12"; transcript_id "ENST00000586023.1_ENSG00000108264.12"; exon_number "7"; exon_id "ENST00000586023.1_ENSG00000108264.12.7";
chr17	/dev/stdin	CDS	35802665	35802753	.	+	2	gene_id "ENST00000586023.1_ENSG00000108264.12"; transcript_id "ENST00000586023.1_ENSG00000108264.12"; exon_number "7"; exon_id "ENST00000586023.1_ENSG00000108264.12.7";
chr17	/dev/stdin	exon	35804798	35804870	.	+	.	gene_id "ENST00000586023.1_ENSG00000108264.12"; transcript_id "ENST00000586023.1_ENSG00000108264.12"; exon_number "8"; exon_id "ENST00000586023.1_ENSG00000108264.12.8";
chr17	/dev/stdin	CDS	35804798	35804870	.	+	0	gene_id "ENST00000586023.1_ENSG00000108264.12"; transcript_id "ENST00000586023.1_ENSG00000108264.12"; exon_number "8"; exon_id "ENST00000586023.1_ENSG00000108264.12.8";
chr17	/dev/stdin	exon	35818626	35818689	.	+	.	gene_id "ENST00000586023.1_ENSG00000108264.12"; transcript_id "ENST00000586023.1_ENSG00000108264.12"; exon_number "9"; exon_id "ENST00000586023.1_ENSG00000108264.12.9";
chr17	/dev/stdin	CDS	35818626	35818689	.	+	2	gene_id "ENST00000586023.1_ENSG00000108264.12"; transcript_id "ENST00000586023.1_ENSG00000108264.12"; exon_number "9"; exon_id "ENST00000586023.1_ENSG00000108264.12.9";
chr17	/dev/stdin	exon	35822182	35822225	.	+	.	gene_id "ENST00000586023.1_ENSG00000108264.12"; transcript_id "ENST00000586023.1_ENSG00000108264.12"; exon_number "10"; exon_id "ENST00000586023.1_ENSG00000108264.12.10";
chr17	/dev/stdin	CDS	35822182	35822225	.	+	1	gene_id "ENST00000586023.1_ENSG00000108264.12"; transcript_id "ENST00000586023.1_ENSG00000108264.12"; exon_number "10"; exon_id "ENST00000586023.1_ENSG00000108264.12.10";
chr17	/dev/stdin	exon	35825535	35825757	.	+	.	gene_id "ENST00000586023.1_ENSG00000108264.12"; transcript_id "ENST00000586023.1_ENSG00000108264.12"; exon_number "11"; exon_id "ENST00000586023.1_ENSG00000108264.12.11";
chr17	/dev/stdin	CDS	35825535	35825757	.	+	2	gene_id "ENST00000586023.1_ENSG00000108264.12"; transcript_id "ENST00000586023.1_ENSG00000108264.12"; exon_number "11"; exon_id "ENST00000586023.1_ENSG00000108264.12.11";
chr17	/dev/stdin	start_codon	35766910	35766912	.	+	0	gene_id "ENST00000586023.1_ENSG00000108264.12"; transcript_id "ENST00000586023.1_ENSG00000108264.12"; exon_number "1"; exon_id "ENST00000586023.1_ENSG00000108264.12.1";
chr17	/dev/stdin	transcript	35766910	35837333	.	+	.	gene_id "841db7ff-29d5-4eae-8158-2bd1c5c61494_ENSG00000108264.12"; transcript_id "841db7ff-29d5-4eae-8158-2bd1c5c61494_ENSG00000108264.12";
chr17	/dev/stdin	exon	35766910	35767040	.	+	.	gene_id "841db7ff-29d5-4eae-8158-2bd1c5c61494_ENSG00000108264.12"; transcript_id "841db7ff-29d5-4eae-8158-2bd1c5c61494_ENSG00000108264.12"; exon_number "1"; exon_id "841db7ff-29d5-4eae-8158-2bd1c5c61494_ENSG00000108264.12.1";
chr17	/dev/stdin	CDS	35766910	35767040	.	+	0	gene_id "841db7ff-29d5-4eae-8158-2bd1c5c61494_ENSG00000108264.12"; transcript_id "841db7ff-29d5-4eae-8158-2bd1c5c61494_ENSG00000108264.12"; exon_number "1"; exon_id "841db7ff-29d5-4eae-8158-2bd1c5c61494_ENSG00000108264.12.1";
chr17	/dev/stdin	exon	35771356	35771477	.	+	.	gene_id "841db7ff-29d5-4eae-8158-2bd1c5c61494_ENSG00000108264.12"; transcript_id "841db7ff-29d5-4eae-8158-2bd1c5c61494_ENSG00000108264.12"; exon_number "2"; exon_id "841db7ff-29d5-4eae-8158-2bd1c5c61494_ENSG00000108264.12.2";
chr17	/dev/stdin	CDS	35771356	35771477	.	+	1	gene_id "841db7ff-29d5-4eae-8158-2bd1c5c61494_ENSG00000108264.12"; transcript_id "841db7ff-29d5-4eae-8158-2bd1c5c61494_ENSG00000108264.12"; exon_number "2"; exon_id "841db7ff-29d5-4eae-8158-2bd1c5c61494_ENSG00000108264.12.2";
chr17	/dev/stdin	exon	35783609	35783715	.	+	.	gene_id "841db7ff-29d5-4eae-8158-2bd1c5c61494_ENSG00000108264.12"; transcript_id "841db7ff-29d5-4eae-8158-2bd1c5c61494_ENSG00000108264.12"; exon_number "3"; exon_id "841db7ff-29d5-4eae-8158-2bd1c5c61494_ENSG00000108264.12.3";
chr17	/dev/stdin	CDS	35783609	35783715	.	+	2	gene_id "841db7ff-29d5-4eae-8158-2bd1c5c61494_ENSG00000108264.12"; transcript_id "841db7ff-29d5-4eae-8158-2bd1c5c61494_ENSG00000108264.12"; exon_number "3"; exon_id "841db7ff-29d5-4eae-8158-2bd1c5c61494_ENSG00000108264.12.3";
chr17	/dev/stdin	exon	35787049	35787108	.	+	.	gene_id "841db7ff-29d5-4eae-8158-2bd1c5c61494_ENSG00000108264.12"; transcript_id "841db7ff-29d5-4eae-8158-2bd1c5c61494_ENSG00000108264.12"; exon_number "4"; exon_id "841db7ff-29d5-4eae-8158-2bd1c5c61494_ENSG00000108264.12.4";
chr17	/dev/stdin	CDS	35787049	35787108	.	+	0	gene_id "841db7ff-29d5-4eae-8158-2bd1c5c61494_ENSG00000108264.12"; transcript_id "841db7ff-29d5-4eae-8158-2bd1c5c61494_ENSG00000108264.12"; exon_number "4"; exon_id "841db7ff-29d5-4eae-8158-2bd1c5c61494_ENSG00000108264.12.4";
chr17	/dev/stdin	exon	35797839	35797930	.	+	.	gene_id "841db7ff-29d5-4eae-8158-2bd1c5c61494_ENSG00000108264.12"; transcript_id "841db7ff-29d5-4eae-8158-2bd1c5c61494_ENSG00000108264.12"; exon_number "5"; exon_id "841db7ff-29d5-4eae-8158-2bd1c5c61494_ENSG00000108264.12.5";
chr17	/dev/stdin	CDS	35797839	35797930	.	+	0	gene_id "841db7ff-29d5-4eae-8158-2bd1c5c61494_ENSG00000108264.12"; transcript_id "841db7ff-29d5-4eae-8158-2bd1c5c61494_ENSG00000108264.12"; exon_number "5"; exon_id "841db7ff-29d5-4eae-8158-2bd1c5c61494_ENSG00000108264.12.5";
chr17	/dev/stdin	exon	35800606	35800763	.	+	.	gene_id "841db7ff-29d5-4eae-8158-2bd1c5c61494_ENSG00000108264.12"; transcript_id "841db7ff-29d5-4eae-8158-2bd1c5c61494_ENSG00000108264.12"; exon_number "6"; exon_id "841db7ff-29d5-4eae-8158-2bd1c5c61494_ENSG00000108264.12.6";
chr17	/dev/stdin	CDS	35800606	35800763	.	+	1	gene_id "841db7ff-29d5-4eae-8158-2bd1c5c61494_ENSG00000108264.12"; transcript_id "841db7ff-29d5-4eae-8158-2bd1c5c61494_ENSG00000108264.12"; exon_number "6"; exon_id "841db7ff-29d5-4eae-8158-2bd1c5c61494_ENSG00000108264.12.6";
chr17	/dev/stdin	exon	35818626	35818689	.	+	.	gene_id "841db7ff-29d5-4eae-8158-2bd1c5c61494_ENSG00000108264.12"; transcript_id "841db7ff-29d5-4eae-8158-2bd1c5c61494_ENSG00000108264.12"; exon_number "7"; exon_id "841db7ff-29d5-4eae-8158-2bd1c5c61494_ENSG00000108264.12.7";
chr17	/dev/stdin	CDS	35818626	35818689	.	+	2	gene_id "841db7ff-29d5-4eae-8158-2bd1c5c61494_ENSG00000108264.12"; transcript_id "841db7ff-29d5-4eae-8158-2bd1c5c61494_ENSG00000108264.12"; exon_number "7"; exon_id "841db7ff-29d5-4eae-8158-2bd1c5c61494_ENSG00000108264.12.7";
chr17	/dev/stdin	exon	35822182	35822225	.	+	.	gene_id "841db7ff-29d5-4eae-8158-2bd1c5c61494_ENSG00000108264.12"; transcript_id "841db7ff-29d5-4eae-8158-2bd1c5c61494_ENSG00000108264.12"; exon_number "8"; exon_id "841db7ff-29d5-4eae-8158-2bd1c5c61494_ENSG00000108264.12.8";
chr17	/dev/stdin	CDS	35822182	35822225	.	+	1	gene_id "841db7ff-29d5-4eae-8158-2bd1c5c61494_ENSG00000108264.12"; transcript_id "841db7ff-29d5-4eae-8158-2bd1c5c61494_ENSG00000108264.12"; exon_number "8"; exon_id "841db7ff-29d5-4eae-8158-2bd1c5c61494_ENSG00000108264.12.8";
chr17	/dev/stdin	exon	35825535	35825645	.	+	.	gene_id "841db7ff-29d5-4eae-8158-2bd1c5c61494_ENSG00000108264.12"; transcript_id "841db7ff-29d5-4eae-8158-2bd1c5c61494_ENSG00000108264.12"; exon_number "9"; exon_id "841db7ff-29d5-4eae-8158-2bd1c5c61494_ENSG00000108264.12.9";
chr17	/dev/stdin	CDS	35825535	35825645	.	+	2	gene_id "841db7ff-29d5-4eae-8158-2bd1c5c61494_ENSG00000108264.12"; transcript_id "841db7ff-29d5-4eae-8158-2bd1c5c61494_ENSG00000108264.12"; exon_number "9"; exon_id "841db7ff-29d5-4eae-8158-2bd1c5c61494_ENSG00000108264.12.9";
chr17	/dev/stdin	exon	35827558	35827629	.	+	.	gene_id "841db7ff-29d5-4eae-8158-2bd1c5c61494_ENSG00000108264.12"; transcript_id "841db7ff-29d5-4eae-8158-2bd1c5c61494_ENSG00000108264.12"; exon_number "10"; exon_id "841db7ff-29d5-4eae-8158-2bd1c5c61494_ENSG00000108264.12.10";
chr17	/dev/stdin	CDS	35827558	35827629	.	+	2	gene_id "841db7ff-29d5-4eae-8158-2bd1c5c61494_ENSG00000108264.12"; transcript_id "841db7ff-29d5-4eae-8158-2bd1c5c61494_ENSG00000108264.12"; exon_number "10"; exon_id "841db7ff-29d5-4eae-8158-2bd1c5c61494_ENSG00000108264.12.10";
chr17	/dev/stdin	exon	35830504	35830636	.	+	.	gene_id "841db7ff-29d5-4eae-8158-2bd1c5c61494_ENSG00000108264.12"; transcript_id "841db7ff-29d5-4eae-8158-2bd1c5c61494_ENSG00000108264.12"; exon_number "11"; exon_id "841db7ff-29d5-4eae-8158-2bd1c5c61494_ENSG00000108264.12.11";
chr17	/dev/stdin	CDS	35830504	35830636	.	+	2	gene_id "841db7ff-29d5-4eae-8158-2bd1c5c61494_ENSG00000108264.12"; transcript_id "841db7ff-29d5-4eae-8158-2bd1c5c61494_ENSG00000108264.12"; exon_number "11"; exon_id "841db7ff-29d5-4eae-8158-2bd1c5c61494_ENSG00000108264.12.11";
chr17	/dev/stdin	exon	35831198	35831241	.	+	.	gene_id "841db7ff-29d5-4eae-8158-2bd1c5c61494_ENSG00000108264.12"; transcript_id "841db7ff-29d5-4eae-8158-2bd1c5c61494_ENSG00000108264.12"; exon_number "12"; exon_id "841db7ff-29d5-4eae-8158-2bd1c5c61494_ENSG00000108264.12.12";
chr17	/dev/stdin	CDS	35831198	35831241	.	+	1	gene_id "841db7ff-29d5-4eae-8158-2bd1c5c61494_ENSG00000108264.12"; transcript_id "841db7ff-29d5-4eae-8158-2bd1c5c61494_ENSG00000108264.12"; exon_number "12"; exon_id "841db7ff-29d5-4eae-8158-2bd1c5c61494_ENSG00000108264.12.12";
chr17	/dev/stdin	exon	35834661	35834734	.	+	.	gene_id "841db7ff-29d5-4eae-8158-2bd1c5c61494_ENSG00000108264.12"; transcript_id "841db7ff-29d5-4eae-8158-2bd1c5c61494_ENSG00000108264.12"; exon_number "13"; exon_id "841db7ff-29d5-4eae-8158-2bd1c5c61494_ENSG00000108264.12.13";
chr17	/dev/stdin	CDS	35834661	35834734	.	+	2	gene_id "841db7ff-29d5-4eae-8158-2bd1c5c61494_ENSG00000108264.12"; transcript_id "841db7ff-29d5-4eae-8158-2bd1c5c61494_ENSG00000108264.12"; exon_number "13"; exon_id "841db7ff-29d5-4eae-8158-2bd1c5c61494_ENSG00000108264.12.13";
chr17	/dev/stdin	exon	35836902	35837333	.	+	.	gene_id "841db7ff-29d5-4eae-8158-2bd1c5c61494_ENSG00000108264.12"; transcript_id "841db7ff-29d5-4eae-8158-2bd1c5c61494_ENSG00000108264.12"; exon_number "14"; exon_id "841db7ff-29d5-4eae-8158-2bd1c5c61494_ENSG00000108264.12.14";
chr17	/dev/stdin	CDS	35836902	35837330	.	+	0	gene_id "841db7ff-29d5-4eae-8158-2bd1c5c61494_ENSG00000108264.12"; transcript_id "841db7ff-29d5-4eae-8158-2bd1c5c61494_ENSG00000108264.12"; exon_number "14"; exon_id "841db7ff-29d5-4eae-8158-2bd1c5c61494_ENSG00000108264.12.14";
chr17	/dev/stdin	start_codon	35766910	35766912	.	+	0	gene_id "841db7ff-29d5-4eae-8158-2bd1c5c61494_ENSG00000108264.12"; transcript_id "841db7ff-29d5-4eae-8158-2bd1c5c61494_ENSG00000108264.12"; exon_number "1"; exon_id "841db7ff-29d5-4eae-8158-2bd1c5c61494_ENSG00000108264.12.1";
chr17	/dev/stdin	stop_codon	35837331	35837333	.	+	0	gene_id "841db7ff-29d5-4eae-8158-2bd1c5c61494_ENSG00000108264.12"; transcript_id "841db7ff-29d5-4eae-8158-2bd1c5c61494_ENSG00000108264.12"; exon_number "14"; exon_id "841db7ff-29d5-4eae-8158-2bd1c5c61494_ENSG00000108264.12.14";
chr17	/dev/stdin	transcript	35766910	35837333	.	+	.	gene_id "ENST00000394395.2_ENSG00000108264.12"; transcript_id "ENST00000394395.2_ENSG00000108264.12";
chr17	/dev/stdin	exon	35766910	35767040	.	+	.	gene_id "ENST00000394395.2_ENSG00000108264.12"; transcript_id "ENST00000394395.2_ENSG00000108264.12"; exon_number "1"; exon_id "ENST00000394395.2_ENSG00000108264.12.1";
chr17	/dev/stdin	CDS	35766910	35767040	.	+	0	gene_id "ENST00000394395.2_ENSG00000108264.12"; transcript_id "ENST00000394395.2_ENSG00000108264.12"; exon_number "1"; exon_id "ENST00000394395.2_ENSG00000108264.12.1";
chr17	/dev/stdin	exon	35771356	35771477	.	+	.	gene_id "ENST00000394395.2_ENSG00000108264.12"; transcript_id "ENST00000394395.2_ENSG00000108264.12"; exon_number "2"; exon_id "ENST00000394395.2_ENSG00000108264.12.2";
chr17	/dev/stdin	CDS	35771356	35771477	.	+	1	gene_id "ENST00000394395.2_ENSG00000108264.12"; transcript_id "ENST00000394395.2_ENSG00000108264.12"; exon_number "2"; exon_id "ENST00000394395.2_ENSG00000108264.12.2";
chr17	/dev/stdin	exon	35783609	35783715	.	+	.	gene_id "ENST00000394395.2_ENSG00000108264.12"; transcript_id "ENST00000394395.2_ENSG00000108264.12"; exon_number "3"; exon_id "ENST00000394395.2_ENSG00000108264.12.3";
chr17	/dev/stdin	CDS	35783609	35783715	.	+	2	gene_id "ENST00000394395.2_ENSG00000108264.12"; transcript_id "ENST00000394395.2_ENSG00000108264.12"; exon_number "3"; exon_id "ENST00000394395.2_ENSG00000108264.12.3";
chr17	/dev/stdin	exon	35787049	35787108	.	+	.	gene_id "ENST00000394395.2_ENSG00000108264.12"; transcript_id "ENST00000394395.2_ENSG00000108264.12"; exon_number "4"; exon_id "ENST00000394395.2_ENSG00000108264.12.4";
chr17	/dev/stdin	CDS	35787049	35787108	.	+	0	gene_id "ENST00000394395.2_ENSG00000108264.12"; transcript_id "ENST00000394395.2_ENSG00000108264.12"; exon_number "4"; exon_id "ENST00000394395.2_ENSG00000108264.12.4";
chr17	/dev/stdin	exon	35797839	35797930	.	+	.	gene_id "ENST00000394395.2_ENSG00000108264.12"; transcript_id "ENST00000394395.2_ENSG00000108264.12"; exon_number "5"; exon_id "ENST00000394395.2_ENSG00000108264.12.5";
chr17	/dev/stdin	CDS	35797839	35797930	.	+	0	gene_id "ENST00000394395.2_ENSG00000108264.12"; transcript_id "ENST00000394395.2_ENSG00000108264.12"; exon_number "5"; exon_id "ENST00000394395.2_ENSG00000108264.12.5";
chr17	/dev/stdin	exon	35800606	35800763	.	+	.	gene_id "ENST00000394395.2_ENSG00000108264.12"; transcript_id "ENST00000394395.2_ENSG00000108264.12"; exon_number "6"; exon_id "ENST00000394395.2_ENSG00000108264.12.6";
chr17	/dev/stdin	CDS	35800606	35800763	.	+	1	gene_id "ENST00000394395.2_ENSG00000108264.12"; transcript_id "ENST00000394395.2_ENSG00000108264.12"; exon_number "6"; exon_id "ENST00000394395.2_ENSG00000108264.12.6";
chr17	/dev/stdin	exon	35802665	35802753	.	+	.	gene_id "ENST00000394395.2_ENSG00000108264.12"; transcript_id "ENST00000394395.2_ENSG00000108264.12"; exon_number "7"; exon_id "ENST00000394395.2_ENSG00000108264.12.7";
chr17	/dev/stdin	CDS	35802665	35802753	.	+	2	gene_id "ENST00000394395.2_ENSG00000108264.12"; transcript_id "ENST00000394395.2_ENSG00000108264.12"; exon_number "7"; exon_id "ENST00000394395.2_ENSG00000108264.12.7";
chr17	/dev/stdin	exon	35804798	35804870	.	+	.	gene_id "ENST00000394395.2_ENSG00000108264.12"; transcript_id "ENST00000394395.2_ENSG00000108264.12"; exon_number "8"; exon_id "ENST00000394395.2_ENSG00000108264.12.8";
chr17	/dev/stdin	CDS	35804798	35804870	.	+	0	gene_id "ENST00000394395.2_ENSG00000108264.12"; transcript_id "ENST00000394395.2_ENSG00000108264.12"; exon_number "8"; exon_id "ENST00000394395.2_ENSG00000108264.12.8";
chr17	/dev/stdin	exon	35818626	35818689	.	+	.	gene_id "ENST00000394395.2_ENSG00000108264.12"; transcript_id "ENST00000394395.2_ENSG00000108264.12"; exon_number "9"; exon_id "ENST00000394395.2_ENSG00000108264.12.9";
chr17	/dev/stdin	CDS	35818626	35818689	.	+	2	gene_id "ENST00000394395.2_ENSG00000108264.12"; transcript_id "ENST00000394395.2_ENSG00000108264.12"; exon_number "9"; exon_id "ENST00000394395.2_ENSG00000108264.12.9";
chr17	/dev/stdin	exon	35822182	35822225	.	+	.	gene_id "ENST00000394395.2_ENSG00000108264.12"; transcript_id "ENST00000394395.2_ENSG00000108264.12"; exon_number "10"; exon_id "ENST00000394395.2_ENSG00000108264.12.10";
chr17	/dev/stdin	CDS	35822182	35822225	.	+	1	gene_id "ENST00000394395.2_ENSG00000108264.12"; transcript_id "ENST00000394395.2_ENSG00000108264.12"; exon_number "10"; exon_id "ENST00000394395.2_ENSG00000108264.12.10";
chr17	/dev/stdin	exon	35825535	35825645	.	+	.	gene_id "ENST00000394395.2_ENSG00000108264.12"; transcript_id "ENST00000394395.2_ENSG00000108264.12"; exon_number "11"; exon_id "ENST00000394395.2_ENSG00000108264.12.11";
chr17	/dev/stdin	CDS	35825535	35825645	.	+	2	gene_id "ENST00000394395.2_ENSG00000108264.12"; transcript_id "ENST00000394395.2_ENSG00000108264.12"; exon_number "11"; exon_id "ENST00000394395.2_ENSG00000108264.12.11";
chr17	/dev/stdin	exon	35827558	35827629	.	+	.	gene_id "ENST00000394395.2_ENSG00000108264.12"; transcript_id "ENST00000394395.2_ENSG00000108264.12"; exon_number "12"; exon_id "ENST00000394395.2_ENSG00000108264.12.12";
chr17	/dev/stdin	CDS	35827558	35827629	.	+	2	gene_id "ENST00000394395.2_ENSG00000108264.12"; transcript_id "ENST00000394395.2_ENSG00000108264.12"; exon_number "12"; exon_id "ENST00000394395.2_ENSG00000108264.12.12";
chr17	/dev/stdin	exon	35830504	35830636	.	+	.	gene_id "ENST00000394395.2_ENSG00000108264.12"; transcript_id "ENST00000394395.2_ENSG00000108264.12"; exon_number "13"; exon_id "ENST00000394395.2_ENSG00000108264.12.13";
chr17	/dev/stdin	CDS	35830504	35830636	.	+	2	gene_id "ENST00000394395.2_ENSG00000108264.12"; transcript_id "ENST00000394395.2_ENSG00000108264.12"; exon_number "13"; exon_id "ENST00000394395.2_ENSG00000108264.12.13";
chr17	/dev/stdin	exon	35831198	35831241	.	+	.	gene_id "ENST00000394395.2_ENSG00000108264.12"; transcript_id "ENST00000394395.2_ENSG00000108264.12"; exon_number "14"; exon_id "ENST00000394395.2_ENSG00000108264.12.14";
chr17	/dev/stdin	CDS	35831198	35831241	.	+	1	gene_id "ENST00000394395.2_ENSG00000108264.12"; transcript_id "ENST00000394395.2_ENSG00000108264.12"; exon_number "14"; exon_id "ENST00000394395.2_ENSG00000108264.12.14";
chr17	/dev/stdin	exon	35834661	35834734	.	+	.	gene_id "ENST00000394395.2_ENSG00000108264.12"; transcript_id "ENST00000394395.2_ENSG00000108264.12"; exon_number "15"; exon_id "ENST00000394395.2_ENSG00000108264.12.15";
chr17	/dev/stdin	CDS	35834661	35834734	.	+	2	gene_id "ENST00000394395.2_ENSG00000108264.12"; transcript_id "ENST00000394395.2_ENSG00000108264.12"; exon_number "15"; exon_id "ENST00000394395.2_ENSG00000108264.12.15";
chr17	/dev/stdin	exon	35836902	35837333	.	+	.	gene_id "ENST00000394395.2_ENSG00000108264.12"; transcript_id "ENST00000394395.2_ENSG00000108264.12"; exon_number "16"; exon_id "ENST00000394395.2_ENSG00000108264.12.16";
chr17	/dev/stdin	CDS	35836902	35837330	.	+	0	gene_id "ENST00000394395.2_ENSG00000108264.12"; transcript_id "ENST00000394395.2_ENSG00000108264.12"; exon_number "16"; exon_id "ENST00000394395.2_ENSG00000108264.12.16";
chr17	/dev/stdin	start_codon	35766910	35766912	.	+	0	gene_id "ENST00000394395.2_ENSG00000108264.12"; transcript_id "ENST00000394395.2_ENSG00000108264.12"; exon_number "1"; exon_id "ENST00000394395.2_ENSG00000108264.12.1";
chr17	/dev/stdin	stop_codon	35837331	35837333	.	+	0	gene_id "ENST00000394395.2_ENSG00000108264.12"; transcript_id "ENST00000394395.2_ENSG00000108264.12"; exon_number "16"; exon_id "ENST00000394395.2_ENSG00000108264.12.16";
chr17	/dev/stdin	transcript	35767312	35837524	.	+	.	gene_id "ENST00000225396.6_ENSG00000108264.12"; transcript_id "ENST00000225396.6_ENSG00000108264.12";
chr17	/dev/stdin	exon	35767312	35767583	.	+	.	gene_id "ENST00000225396.6_ENSG00000108264.12"; transcript_id "ENST00000225396.6_ENSG00000108264.12"; exon_number "1"; exon_id "ENST00000225396.6_ENSG00000108264.12.1";
chr17	/dev/stdin	CDS	35767312	35767583	.	+	0	gene_id "ENST00000225396.6_ENSG00000108264.12"; transcript_id "ENST00000225396.6_ENSG00000108264.12"; exon_number "1"; exon_id "ENST00000225396.6_ENSG00000108264.12.1";
chr17	/dev/stdin	exon	35771356	35771477	.	+	.	gene_id "ENST00000225396.6_ENSG00000108264.12"; transcript_id "ENST00000225396.6_ENSG00000108264.12"; exon_number "2"; exon_id "ENST00000225396.6_ENSG00000108264.12.2";
chr17	/dev/stdin	CDS	35771356	35771477	.	+	1	gene_id "ENST00000225396.6_ENSG00000108264.12"; transcript_id "ENST00000225396.6_ENSG00000108264.12"; exon_number "2"; exon_id "ENST00000225396.6_ENSG00000108264.12.2";
chr17	/dev/stdin	exon	35783609	35783715	.	+	.	gene_id "ENST00000225396.6_ENSG00000108264.12"; transcript_id "ENST00000225396.6_ENSG00000108264.12"; exon_number "3"; exon_id "ENST00000225396.6_ENSG00000108264.12.3";
chr17	/dev/stdin	CDS	35783609	35783715	.	+	2	gene_id "ENST00000225396.6_ENSG00000108264.12"; transcript_id "ENST00000225396.6_ENSG00000108264.12"; exon_number "3"; exon_id "ENST00000225396.6_ENSG00000108264.12.3";
chr17	/dev/stdin	exon	35787049	35787108	.	+	.	gene_id "ENST00000225396.6_ENSG00000108264.12"; transcript_id "ENST00000225396.6_ENSG00000108264.12"; exon_number "4"; exon_id "ENST00000225396.6_ENSG00000108264.12.4";
chr17	/dev/stdin	CDS	35787049	35787108	.	+	0	gene_id "ENST00000225396.6_ENSG00000108264.12"; transcript_id "ENST00000225396.6_ENSG00000108264.12"; exon_number "4"; exon_id "ENST00000225396.6_ENSG00000108264.12.4";
chr17	/dev/stdin	exon	35797839	35797930	.	+	.	gene_id "ENST00000225396.6_ENSG00000108264.12"; transcript_id "ENST00000225396.6_ENSG00000108264.12"; exon_number "5"; exon_id "ENST00000225396.6_ENSG00000108264.12.5";
chr17	/dev/stdin	CDS	35797839	35797930	.	+	0	gene_id "ENST00000225396.6_ENSG00000108264.12"; transcript_id "ENST00000225396.6_ENSG00000108264.12"; exon_number "5"; exon_id "ENST00000225396.6_ENSG00000108264.12.5";
chr17	/dev/stdin	exon	35800606	35800763	.	+	.	gene_id "ENST00000225396.6_ENSG00000108264.12"; transcript_id "ENST00000225396.6_ENSG00000108264.12"; exon_number "6"; exon_id "ENST00000225396.6_ENSG00000108264.12.6";
chr17	/dev/stdin	CDS	35800606	35800763	.	+	1	gene_id "ENST00000225396.6_ENSG00000108264.12"; transcript_id "ENST00000225396.6_ENSG00000108264.12"; exon_number "6"; exon_id "ENST00000225396.6_ENSG00000108264.12.6";
chr17	/dev/stdin	exon	35802665	35802753	.	+	.	gene_id "ENST00000225396.6_ENSG00000108264.12"; transcript_id "ENST00000225396.6_ENSG00000108264.12"; exon_number "7"; exon_id "ENST00000225396.6_ENSG00000108264.12.7";
chr17	/dev/stdin	CDS	35802665	35802753	.	+	2	gene_id "ENST00000225396.6_ENSG00000108264.12"; transcript_id "ENST00000225396.6_ENSG00000108264.12"; exon_number "7"; exon_id "ENST00000225396.6_ENSG00000108264.12.7";
chr17	/dev/stdin	exon	35804798	35804870	.	+	.	gene_id "ENST00000225396.6_ENSG00000108264.12"; transcript_id "ENST00000225396.6_ENSG00000108264.12"; exon_number "8"; exon_id "ENST00000225396.6_ENSG00000108264.12.8";
chr17	/dev/stdin	CDS	35804798	35804870	.	+	0	gene_id "ENST00000225396.6_ENSG00000108264.12"; transcript_id "ENST00000225396.6_ENSG00000108264.12"; exon_number "8"; exon_id "ENST00000225396.6_ENSG00000108264.12.8";
chr17	/dev/stdin	exon	35818626	35818689	.	+	.	gene_id "ENST00000225396.6_ENSG00000108264.12"; transcript_id "ENST00000225396.6_ENSG00000108264.12"; exon_number "9"; exon_id "ENST00000225396.6_ENSG00000108264.12.9";
chr17	/dev/stdin	CDS	35818626	35818689	.	+	2	gene_id "ENST00000225396.6_ENSG00000108264.12"; transcript_id "ENST00000225396.6_ENSG00000108264.12"; exon_number "9"; exon_id "ENST00000225396.6_ENSG00000108264.12.9";
chr17	/dev/stdin	exon	35822182	35822225	.	+	.	gene_id "ENST00000225396.6_ENSG00000108264.12"; transcript_id "ENST00000225396.6_ENSG00000108264.12"; exon_number "10"; exon_id "ENST00000225396.6_ENSG00000108264.12.10";
chr17	/dev/stdin	CDS	35822182	35822225	.	+	1	gene_id "ENST00000225396.6_ENSG00000108264.12"; transcript_id "ENST00000225396.6_ENSG00000108264.12"; exon_number "10"; exon_id "ENST00000225396.6_ENSG00000108264.12.10";
chr17	/dev/stdin	exon	35825535	35825645	.	+	.	gene_id "ENST00000225396.6_ENSG00000108264.12"; transcript_id "ENST00000225396.6_ENSG00000108264.12"; exon_number "11"; exon_id "ENST00000225396.6_ENSG00000108264.12.11";
chr17	/dev/stdin	CDS	35825535	35825645	.	+	2	gene_id "ENST00000225396.6_ENSG00000108264.12"; transcript_id "ENST00000225396.6_ENSG00000108264.12"; exon_number "11"; exon_id "ENST00000225396.6_ENSG00000108264.12.11";
chr17	/dev/stdin	exon	35827558	35827629	.	+	.	gene_id "ENST00000225396.6_ENSG00000108264.12"; transcript_id "ENST00000225396.6_ENSG00000108264.12"; exon_number "12"; exon_id "ENST00000225396.6_ENSG00000108264.12.12";
chr17	/dev/stdin	CDS	35827558	35827629	.	+	2	gene_id "ENST00000225396.6_ENSG00000108264.12"; transcript_id "ENST00000225396.6_ENSG00000108264.12"; exon_number "12"; exon_id "ENST00000225396.6_ENSG00000108264.12.12";
chr17	/dev/stdin	exon	35830504	35830636	.	+	.	gene_id "ENST00000225396.6_ENSG00000108264.12"; transcript_id "ENST00000225396.6_ENSG00000108264.12"; exon_number "13"; exon_id "ENST00000225396.6_ENSG00000108264.12.13";
chr17	/dev/stdin	CDS	35830504	35830636	.	+	2	gene_id "ENST00000225396.6_ENSG00000108264.12"; transcript_id "ENST00000225396.6_ENSG00000108264.12"; exon_number "13"; exon_id "ENST00000225396.6_ENSG00000108264.12.13";
chr17	/dev/stdin	exon	35831198	35831241	.	+	.	gene_id "ENST00000225396.6_ENSG00000108264.12"; transcript_id "ENST00000225396.6_ENSG00000108264.12"; exon_number "14"; exon_id "ENST00000225396.6_ENSG00000108264.12.14";
chr17	/dev/stdin	CDS	35831198	35831241	.	+	1	gene_id "ENST00000225396.6_ENSG00000108264.12"; transcript_id "ENST00000225396.6_ENSG00000108264.12"; exon_number "14"; exon_id "ENST00000225396.6_ENSG00000108264.12.14";
chr17	/dev/stdin	exon	35834661	35834734	.	+	.	gene_id "ENST00000225396.6_ENSG00000108264.12"; transcript_id "ENST00000225396.6_ENSG00000108264.12"; exon_number "15"; exon_id "ENST00000225396.6_ENSG00000108264.12.15";
chr17	/dev/stdin	CDS	35834661	35834734	.	+	2	gene_id "ENST00000225396.6_ENSG00000108264.12"; transcript_id "ENST00000225396.6_ENSG00000108264.12"; exon_number "15"; exon_id "ENST00000225396.6_ENSG00000108264.12.15";
chr17	/dev/stdin	exon	35836902	35837524	.	+	.	gene_id "ENST00000225396.6_ENSG00000108264.12"; transcript_id "ENST00000225396.6_ENSG00000108264.12"; exon_number "16"; exon_id "ENST00000225396.6_ENSG00000108264.12.16";
chr17	/dev/stdin	CDS	35836902	35837524	.	+	0	gene_id "ENST00000225396.6_ENSG00000108264.12"; transcript_id "ENST00000225396.6_ENSG00000108264.12"; exon_number "16"; exon_id "ENST00000225396.6_ENSG00000108264.12.16";
chr17	/dev/stdin	start_codon	35767312	35767314	.	+	0	gene_id "ENST00000225396.6_ENSG00000108264.12"; transcript_id "ENST00000225396.6_ENSG00000108264.12"; exon_number "1"; exon_id "ENST00000225396.6_ENSG00000108264.12.1";
chr17	/dev/stdin	transcript	35767312	35818689	.	+	.	gene_id "a38167c6-73bb-405d-91d2-b53f8e1fb792_ENSG00000108264.12"; transcript_id "a38167c6-73bb-405d-91d2-b53f8e1fb792_ENSG00000108264.12";
chr17	/dev/stdin	exon	35767312	35767583	.	+	.	gene_id "a38167c6-73bb-405d-91d2-b53f8e1fb792_ENSG00000108264.12"; transcript_id "a38167c6-73bb-405d-91d2-b53f8e1fb792_ENSG00000108264.12"; exon_number "1"; exon_id "a38167c6-73bb-405d-91d2-b53f8e1fb792_ENSG00000108264.12.1";
chr17	/dev/stdin	CDS	35767312	35767583	.	+	0	gene_id "a38167c6-73bb-405d-91d2-b53f8e1fb792_ENSG00000108264.12"; transcript_id "a38167c6-73bb-405d-91d2-b53f8e1fb792_ENSG00000108264.12"; exon_number "1"; exon_id "a38167c6-73bb-405d-91d2-b53f8e1fb792_ENSG00000108264.12.1";
chr17	/dev/stdin	exon	35771356	35771477	.	+	.	gene_id "a38167c6-73bb-405d-91d2-b53f8e1fb792_ENSG00000108264.12"; transcript_id "a38167c6-73bb-405d-91d2-b53f8e1fb792_ENSG00000108264.12"; exon_number "2"; exon_id "a38167c6-73bb-405d-91d2-b53f8e1fb792_ENSG00000108264.12.2";
chr17	/dev/stdin	CDS	35771356	35771477	.	+	1	gene_id "a38167c6-73bb-405d-91d2-b53f8e1fb792_ENSG00000108264.12"; transcript_id "a38167c6-73bb-405d-91d2-b53f8e1fb792_ENSG00000108264.12"; exon_number "2"; exon_id "a38167c6-73bb-405d-91d2-b53f8e1fb792_ENSG00000108264.12.2";
chr17	/dev/stdin	exon	35783609	35783715	.	+	.	gene_id "a38167c6-73bb-405d-91d2-b53f8e1fb792_ENSG00000108264.12"; transcript_id "a38167c6-73bb-405d-91d2-b53f8e1fb792_ENSG00000108264.12"; exon_number "3"; exon_id "a38167c6-73bb-405d-91d2-b53f8e1fb792_ENSG00000108264.12.3";
chr17	/dev/stdin	CDS	35783609	35783715	.	+	2	gene_id "a38167c6-73bb-405d-91d2-b53f8e1fb792_ENSG00000108264.12"; transcript_id "a38167c6-73bb-405d-91d2-b53f8e1fb792_ENSG00000108264.12"; exon_number "3"; exon_id "a38167c6-73bb-405d-91d2-b53f8e1fb792_ENSG00000108264.12.3";
chr17	/dev/stdin	exon	35797839	35797930	.	+	.	gene_id "a38167c6-73bb-405d-91d2-b53f8e1fb792_ENSG00000108264.12"; transcript_id "a38167c6-73bb-405d-91d2-b53f8e1fb792_ENSG00000108264.12"; exon_number "4"; exon_id "a38167c6-73bb-405d-91d2-b53f8e1fb792_ENSG00000108264.12.4";
chr17	/dev/stdin	CDS	35797839	35797930	.	+	0	gene_id "a38167c6-73bb-405d-91d2-b53f8e1fb792_ENSG00000108264.12"; transcript_id "a38167c6-73bb-405d-91d2-b53f8e1fb792_ENSG00000108264.12"; exon_number "4"; exon_id "a38167c6-73bb-405d-91d2-b53f8e1fb792_ENSG00000108264.12.4";
chr17	/dev/stdin	exon	35800606	35800763	.	+	.	gene_id "a38167c6-73bb-405d-91d2-b53f8e1fb792_ENSG00000108264.12"; transcript_id "a38167c6-73bb-405d-91d2-b53f8e1fb792_ENSG00000108264.12"; exon_number "5"; exon_id "a38167c6-73bb-405d-91d2-b53f8e1fb792_ENSG00000108264.12.5";
chr17	/dev/stdin	CDS	35800606	35800763	.	+	1	gene_id "a38167c6-73bb-405d-91d2-b53f8e1fb792_ENSG00000108264.12"; transcript_id "a38167c6-73bb-405d-91d2-b53f8e1fb792_ENSG00000108264.12"; exon_number "5"; exon_id "a38167c6-73bb-405d-91d2-b53f8e1fb792_ENSG00000108264.12.5";
chr17	/dev/stdin	exon	35802665	35802753	.	+	.	gene_id "a38167c6-73bb-405d-91d2-b53f8e1fb792_ENSG00000108264.12"; transcript_id "a38167c6-73bb-405d-91d2-b53f8e1fb792_ENSG00000108264.12"; exon_number "6"; exon_id "a38167c6-73bb-405d-91d2-b53f8e1fb792_ENSG00000108264.12.6";
chr17	/dev/stdin	CDS	35802665	35802753	.	+	2	gene_id "a38167c6-73bb-405d-91d2-b53f8e1fb792_ENSG00000108264.12"; transcript_id "a38167c6-73bb-405d-91d2-b53f8e1fb792_ENSG00000108264.12"; exon_number "6"; exon_id "a38167c6-73bb-405d-91d2-b53f8e1fb792_ENSG00000108264.12.6";
chr17	/dev/stdin	exon	35804798	35804870	.	+	.	gene_id "a38167c6-73bb-405d-91d2-b53f8e1fb792_ENSG00000108264.12"; transcript_id "a38167c6-73bb-405d-91d2-b53f8e1fb792_ENSG00000108264.12"; exon_number "7"; exon_id "a38167c6-73bb-405d-91d2-b53f8e1fb792_ENSG00000108264.12.7";
chr17	/dev/stdin	CDS	35804798	35804870	.	+	0	gene_id "a38167c6-73bb-405d-91d2-b53f8e1fb792_ENSG00000108264.12"; transcript_id "a38167c6-73bb-405d-91d2-b53f8e1fb792_ENSG00000108264.12"; exon_number "7"; exon_id "a38167c6-73bb-405d-91d2-b53f8e1fb792_ENSG00000108264.12.7";
chr17	/dev/stdin	exon	35818626	35818689	.	+	.	gene_id "a38167c6-73bb-405d-91d2-b53f8e1fb792_ENSG00000108264.12"; transcript_id "a38167c6-73bb-405d-91d2-b53f8e1fb792_ENSG00000108264.12"; exon_number "8"; exon_id "a38167c6-73bb-405d-91d2-b53f8e1fb792_ENSG00000108264.12.8";
chr17	/dev/stdin	CDS	35818626	35818689	.	+	2	gene_id "a38167c6-73bb-405d-91d2-b53f8e1fb792_ENSG00000108264.12"; transcript_id "a38167c6-73bb-405d-91d2-b53f8e1fb792_ENSG00000108264.12"; exon_number "8"; exon_id "a38167c6-73bb-405d-91d2-b53f8e1fb792_ENSG00000108264.12.8";
chr17	/dev/stdin	start_codon	35767312	35767314	.	+	0	gene_id "a38167c6-73bb-405d-91d2-b53f8e1fb792_ENSG00000108264.12"; transcript_id "a38167c6-73bb-405d-91d2-b53f8e1fb792_ENSG00000108264.12"; exon_number "1"; exon_id "a38167c6-73bb-405d-91d2-b53f8e1fb792_ENSG00000108264.12.1";
chr17	/dev/stdin	transcript	35836956	35838372	.	+	.	gene_id "ENST00000588405.1_ENSG00000108264.12"; transcript_id "ENST00000588405.1_ENSG00000108264.12";
chr17	/dev/stdin	exon	35836956	35837670	.	+	.	gene_id "ENST00000588405.1_ENSG00000108264.12"; transcript_id "ENST00000588405.1_ENSG00000108264.12"; exon_number "1"; exon_id "ENST00000588405.1_ENSG00000108264.12.1";
chr17	/dev/stdin	CDS	35836956	35837670	.	+	0	gene_id "ENST00000588405.1_ENSG00000108264.12"; transcript_id "ENST00000588405.1_ENSG00000108264.12"; exon_number "1"; exon_id "ENST00000588405.1_ENSG00000108264.12.1";
chr17	/dev/stdin	exon	35838131	35838372	.	+	.	gene_id "ENST00000588405.1_ENSG00000108264.12"; transcript_id "ENST00000588405.1_ENSG00000108264.12"; exon_number "2"; exon_id "ENST00000588405.1_ENSG00000108264.12.2";
chr17	/dev/stdin	CDS	35838131	35838369	.	+	2	gene_id "ENST00000588405.1_ENSG00000108264.12"; transcript_id "ENST00000588405.1_ENSG00000108264.12"; exon_number "2"; exon_id "ENST00000588405.1_ENSG00000108264.12.2";
chr17	/dev/stdin	start_codon	35836956	35836958	.	+	0	gene_id "ENST00000588405.1_ENSG00000108264.12"; transcript_id "ENST00000588405.1_ENSG00000108264.12"; exon_number "1"; exon_id "ENST00000588405.1_ENSG00000108264.12.1";
chr17	/dev/stdin	stop_codon	35838370	35838372	.	+	0	gene_id "ENST00000588405.1_ENSG00000108264.12"; transcript_id "ENST00000588405.1_ENSG00000108264.12"; exon_number "2"; exon_id "ENST00000588405.1_ENSG00000108264.12.2";
chr17	/dev/stdin	transcript	35837525	35839835	.	+	.	gene_id "ENST00000588405.1-1_ENSG00000108264.12"; transcript_id "ENST00000588405.1-1_ENSG00000108264.12";
chr17	/dev/stdin	exon	35837525	35837670	.	+	.	gene_id "ENST00000588405.1-1_ENSG00000108264.12"; transcript_id "ENST00000588405.1-1_ENSG00000108264.12"; exon_number "1"; exon_id "ENST00000588405.1-1_ENSG00000108264.12.1";
chr17	/dev/stdin	CDS	35837525	35837670	.	+	0	gene_id "ENST00000588405.1-1_ENSG00000108264.12"; transcript_id "ENST00000588405.1-1_ENSG00000108264.12"; exon_number "1"; exon_id "ENST00000588405.1-1_ENSG00000108264.12.1";
chr17	/dev/stdin	exon	35838131	35839835	.	+	.	gene_id "ENST00000588405.1-1_ENSG00000108264.12"; transcript_id "ENST00000588405.1-1_ENSG00000108264.12"; exon_number "2"; exon_id "ENST00000588405.1-1_ENSG00000108264.12.2";
chr17	/dev/stdin	CDS	35838131	35839832	.	+	1	gene_id "ENST00000588405.1-1_ENSG00000108264.12"; transcript_id "ENST00000588405.1-1_ENSG00000108264.12"; exon_number "2"; exon_id "ENST00000588405.1-1_ENSG00000108264.12.2";
chr17	/dev/stdin	start_codon	35837525	35837527	.	+	0	gene_id "ENST00000588405.1-1_ENSG00000108264.12"; transcript_id "ENST00000588405.1-1_ENSG00000108264.12"; exon_number "1"; exon_id "ENST00000588405.1-1_ENSG00000108264.12.1";
chr17	/dev/stdin	stop_codon	35839833	35839835	.	+	0	gene_id "ENST00000588405.1-1_ENSG00000108264.12"; transcript_id "ENST00000588405.1-1_ENSG00000108264.12"; exon_number "2"; exon_id "ENST00000588405.1-1_ENSG00000108264.12.2";
chr17	/dev/stdin	transcript	35849938	35873589	.	+	.	gene_id "ENST00000394389.4_ENSG00000161326.8"; transcript_id "ENST00000394389.4_ENSG00000161326.8";
chr17	/dev/stdin	exon	35849938	35850064	.	+	.	gene_id "ENST00000394389.4_ENSG00000161326.8"; transcript_id "ENST00000394389.4_ENSG00000161326.8"; exon_number "1"; exon_id "ENST00000394389.4_ENSG00000161326.8.1";
chr17	/dev/stdin	CDS	35849938	35850064	.	+	0	gene_id "ENST00000394389.4_ENSG00000161326.8"; transcript_id "ENST00000394389.4_ENSG00000161326.8"; exon_number "1"; exon_id "ENST00000394389.4_ENSG00000161326.8.1";
chr17	/dev/stdin	exon	35870779	35870866	.	+	.	gene_id "ENST00000394389.4_ENSG00000161326.8"; transcript_id "ENST00000394389.4_ENSG00000161326.8"; exon_number "2"; exon_id "ENST00000394389.4_ENSG00000161326.8.2";
chr17	/dev/stdin	CDS	35870779	35870866	.	+	2	gene_id "ENST00000394389.4_ENSG00000161326.8"; transcript_id "ENST00000394389.4_ENSG00000161326.8"; exon_number "2"; exon_id "ENST00000394389.4_ENSG00000161326.8.2";
chr17	/dev/stdin	exon	35872283	35873589	.	+	.	gene_id "ENST00000394389.4_ENSG00000161326.8"; transcript_id "ENST00000394389.4_ENSG00000161326.8"; exon_number "3"; exon_id "ENST00000394389.4_ENSG00000161326.8.3";
chr17	/dev/stdin	CDS	35872283	35873589	.	+	1	gene_id "ENST00000394389.4_ENSG00000161326.8"; transcript_id "ENST00000394389.4_ENSG00000161326.8"; exon_number "3"; exon_id "ENST00000394389.4_ENSG00000161326.8.3";
chr17	/dev/stdin	start_codon	35849938	35849940	.	+	0	gene_id "ENST00000394389.4_ENSG00000161326.8"; transcript_id "ENST00000394389.4_ENSG00000161326.8"; exon_number "1"; exon_id "ENST00000394389.4_ENSG00000161326.8.1";
chr17	/dev/stdin	transcript	35851571	35873589	.	+	.	gene_id "ENST00000394386.1_ENSG00000161326.8"; transcript_id "ENST00000394386.1_ENSG00000161326.8";
chr17	/dev/stdin	exon	35851571	35851733	.	+	.	gene_id "ENST00000394386.1_ENSG00000161326.8"; transcript_id "ENST00000394386.1_ENSG00000161326.8"; exon_number "1"; exon_id "ENST00000394386.1_ENSG00000161326.8.1";
chr17	/dev/stdin	CDS	35851571	35851733	.	+	0	gene_id "ENST00000394386.1_ENSG00000161326.8"; transcript_id "ENST00000394386.1_ENSG00000161326.8"; exon_number "1"; exon_id "ENST00000394386.1_ENSG00000161326.8.1";
chr17	/dev/stdin	exon	35870779	35870866	.	+	.	gene_id "ENST00000394386.1_ENSG00000161326.8"; transcript_id "ENST00000394386.1_ENSG00000161326.8"; exon_number "2"; exon_id "ENST00000394386.1_ENSG00000161326.8.2";
chr17	/dev/stdin	CDS	35870779	35870866	.	+	2	gene_id "ENST00000394386.1_ENSG00000161326.8"; transcript_id "ENST00000394386.1_ENSG00000161326.8"; exon_number "2"; exon_id "ENST00000394386.1_ENSG00000161326.8.2";
chr17	/dev/stdin	exon	35872283	35873589	.	+	.	gene_id "ENST00000394386.1_ENSG00000161326.8"; transcript_id "ENST00000394386.1_ENSG00000161326.8"; exon_number "3"; exon_id "ENST00000394386.1_ENSG00000161326.8.3";
chr17	/dev/stdin	CDS	35872283	35873589	.	+	1	gene_id "ENST00000394386.1_ENSG00000161326.8"; transcript_id "ENST00000394386.1_ENSG00000161326.8"; exon_number "3"; exon_id "ENST00000394386.1_ENSG00000161326.8.3";
chr17	/dev/stdin	start_codon	35851571	35851573	.	+	0	gene_id "ENST00000394386.1_ENSG00000161326.8"; transcript_id "ENST00000394386.1_ENSG00000161326.8"; exon_number "1"; exon_id "ENST00000394386.1_ENSG00000161326.8.1";
chr17	/dev/stdin	transcript	35874901	35960451	.	-	.	gene_id "d6edc49d-5ff1-418c-b8a5-e9e4a287dab0_ENSG00000006114.11"; transcript_id "d6edc49d-5ff1-418c-b8a5-e9e4a287dab0_ENSG00000006114.11";
chr17	/dev/stdin	exon	35874901	35875671	.	-	.	gene_id "d6edc49d-5ff1-418c-b8a5-e9e4a287dab0_ENSG00000006114.11"; transcript_id "d6edc49d-5ff1-418c-b8a5-e9e4a287dab0_ENSG00000006114.11"; exon_number "1"; exon_id "d6edc49d-5ff1-418c-b8a5-e9e4a287dab0_ENSG00000006114.11.1";
chr17	/dev/stdin	CDS	35874901	35875671	.	-	1	gene_id "d6edc49d-5ff1-418c-b8a5-e9e4a287dab0_ENSG00000006114.11"; transcript_id "d6edc49d-5ff1-418c-b8a5-e9e4a287dab0_ENSG00000006114.11"; exon_number "1"; exon_id "d6edc49d-5ff1-418c-b8a5-e9e4a287dab0_ENSG00000006114.11.1";
chr17	/dev/stdin	exon	35945433	35945538	.	-	.	gene_id "d6edc49d-5ff1-418c-b8a5-e9e4a287dab0_ENSG00000006114.11"; transcript_id "d6edc49d-5ff1-418c-b8a5-e9e4a287dab0_ENSG00000006114.11"; exon_number "2"; exon_id "d6edc49d-5ff1-418c-b8a5-e9e4a287dab0_ENSG00000006114.11.2";
chr17	/dev/stdin	CDS	35945433	35945538	.	-	2	gene_id "d6edc49d-5ff1-418c-b8a5-e9e4a287dab0_ENSG00000006114.11"; transcript_id "d6edc49d-5ff1-418c-b8a5-e9e4a287dab0_ENSG00000006114.11"; exon_number "2"; exon_id "d6edc49d-5ff1-418c-b8a5-e9e4a287dab0_ENSG00000006114.11.2";
chr17	/dev/stdin	exon	35946527	35946657	.	-	.	gene_id "d6edc49d-5ff1-418c-b8a5-e9e4a287dab0_ENSG00000006114.11"; transcript_id "d6edc49d-5ff1-418c-b8a5-e9e4a287dab0_ENSG00000006114.11"; exon_number "3"; exon_id "d6edc49d-5ff1-418c-b8a5-e9e4a287dab0_ENSG00000006114.11.3";
chr17	/dev/stdin	CDS	35946527	35946657	.	-	1	gene_id "d6edc49d-5ff1-418c-b8a5-e9e4a287dab0_ENSG00000006114.11"; transcript_id "d6edc49d-5ff1-418c-b8a5-e9e4a287dab0_ENSG00000006114.11"; exon_number "3"; exon_id "d6edc49d-5ff1-418c-b8a5-e9e4a287dab0_ENSG00000006114.11.3";
chr17	/dev/stdin	exon	35956270	35956391	.	-	.	gene_id "d6edc49d-5ff1-418c-b8a5-e9e4a287dab0_ENSG00000006114.11"; transcript_id "d6edc49d-5ff1-418c-b8a5-e9e4a287dab0_ENSG00000006114.11"; exon_number "4"; exon_id "d6edc49d-5ff1-418c-b8a5-e9e4a287dab0_ENSG00000006114.11.4";
chr17	/dev/stdin	CDS	35956270	35956391	.	-	0	gene_id "d6edc49d-5ff1-418c-b8a5-e9e4a287dab0_ENSG00000006114.11"; transcript_id "d6edc49d-5ff1-418c-b8a5-e9e4a287dab0_ENSG00000006114.11"; exon_number "4"; exon_id "d6edc49d-5ff1-418c-b8a5-e9e4a287dab0_ENSG00000006114.11.4";
chr17	/dev/stdin	exon	35960410	35960451	.	-	.	gene_id "d6edc49d-5ff1-418c-b8a5-e9e4a287dab0_ENSG00000006114.11"; transcript_id "d6edc49d-5ff1-418c-b8a5-e9e4a287dab0_ENSG00000006114.11"; exon_number "5"; exon_id "d6edc49d-5ff1-418c-b8a5-e9e4a287dab0_ENSG00000006114.11.5";
chr17	/dev/stdin	CDS	35960410	35960451	.	-	0	gene_id "d6edc49d-5ff1-418c-b8a5-e9e4a287dab0_ENSG00000006114.11"; transcript_id "d6edc49d-5ff1-418c-b8a5-e9e4a287dab0_ENSG00000006114.11"; exon_number "5"; exon_id "d6edc49d-5ff1-418c-b8a5-e9e4a287dab0_ENSG00000006114.11.5";
chr17	/dev/stdin	start_codon	35960449	35960451	.	-	0	gene_id "d6edc49d-5ff1-418c-b8a5-e9e4a287dab0_ENSG00000006114.11"; transcript_id "d6edc49d-5ff1-418c-b8a5-e9e4a287dab0_ENSG00000006114.11"; exon_number "5"; exon_id "d6edc49d-5ff1-418c-b8a5-e9e4a287dab0_ENSG00000006114.11.5";
chr17	/dev/stdin	transcript	35878565	35902488	.	-	.	gene_id "9a1c29e3-4cbd-4628-8370-5f1388063f33_ENSG00000006114.11"; transcript_id "9a1c29e3-4cbd-4628-8370-5f1388063f33_ENSG00000006114.11";
chr17	/dev/stdin	exon	35878565	35879174	.	-	.	gene_id "9a1c29e3-4cbd-4628-8370-5f1388063f33_ENSG00000006114.11"; transcript_id "9a1c29e3-4cbd-4628-8370-5f1388063f33_ENSG00000006114.11"; exon_number "1"; exon_id "9a1c29e3-4cbd-4628-8370-5f1388063f33_ENSG00000006114.11.1";
chr17	/dev/stdin	CDS	35878565	35879174	.	-	0	gene_id "9a1c29e3-4cbd-4628-8370-5f1388063f33_ENSG00000006114.11"; transcript_id "9a1c29e3-4cbd-4628-8370-5f1388063f33_ENSG00000006114.11"; exon_number "1"; exon_id "9a1c29e3-4cbd-4628-8370-5f1388063f33_ENSG00000006114.11.1";
chr17	/dev/stdin	exon	35880282	35880317	.	-	.	gene_id "9a1c29e3-4cbd-4628-8370-5f1388063f33_ENSG00000006114.11"; transcript_id "9a1c29e3-4cbd-4628-8370-5f1388063f33_ENSG00000006114.11"; exon_number "2"; exon_id "9a1c29e3-4cbd-4628-8370-5f1388063f33_ENSG00000006114.11.2";
chr17	/dev/stdin	CDS	35880282	35880317	.	-	0	gene_id "9a1c29e3-4cbd-4628-8370-5f1388063f33_ENSG00000006114.11"; transcript_id "9a1c29e3-4cbd-4628-8370-5f1388063f33_ENSG00000006114.11"; exon_number "2"; exon_id "9a1c29e3-4cbd-4628-8370-5f1388063f33_ENSG00000006114.11.2";
chr17	/dev/stdin	exon	35880641	35880751	.	-	.	gene_id "9a1c29e3-4cbd-4628-8370-5f1388063f33_ENSG00000006114.11"; transcript_id "9a1c29e3-4cbd-4628-8370-5f1388063f33_ENSG00000006114.11"; exon_number "3"; exon_id "9a1c29e3-4cbd-4628-8370-5f1388063f33_ENSG00000006114.11.3";
chr17	/dev/stdin	CDS	35880641	35880751	.	-	0	gene_id "9a1c29e3-4cbd-4628-8370-5f1388063f33_ENSG00000006114.11"; transcript_id "9a1c29e3-4cbd-4628-8370-5f1388063f33_ENSG00000006114.11"; exon_number "3"; exon_id "9a1c29e3-4cbd-4628-8370-5f1388063f33_ENSG00000006114.11.3";
chr17	/dev/stdin	exon	35896081	35896229	.	-	.	gene_id "9a1c29e3-4cbd-4628-8370-5f1388063f33_ENSG00000006114.11"; transcript_id "9a1c29e3-4cbd-4628-8370-5f1388063f33_ENSG00000006114.11"; exon_number "4"; exon_id "9a1c29e3-4cbd-4628-8370-5f1388063f33_ENSG00000006114.11.4";
chr17	/dev/stdin	CDS	35896081	35896229	.	-	2	gene_id "9a1c29e3-4cbd-4628-8370-5f1388063f33_ENSG00000006114.11"; transcript_id "9a1c29e3-4cbd-4628-8370-5f1388063f33_ENSG00000006114.11"; exon_number "4"; exon_id "9a1c29e3-4cbd-4628-8370-5f1388063f33_ENSG00000006114.11.4";
chr17	/dev/stdin	exon	35898426	35898522	.	-	.	gene_id "9a1c29e3-4cbd-4628-8370-5f1388063f33_ENSG00000006114.11"; transcript_id "9a1c29e3-4cbd-4628-8370-5f1388063f33_ENSG00000006114.11"; exon_number "5"; exon_id "9a1c29e3-4cbd-4628-8370-5f1388063f33_ENSG00000006114.11.5";
chr17	/dev/stdin	CDS	35898426	35898522	.	-	0	gene_id "9a1c29e3-4cbd-4628-8370-5f1388063f33_ENSG00000006114.11"; transcript_id "9a1c29e3-4cbd-4628-8370-5f1388063f33_ENSG00000006114.11"; exon_number "5"; exon_id "9a1c29e3-4cbd-4628-8370-5f1388063f33_ENSG00000006114.11.5";
chr17	/dev/stdin	exon	35899294	35899347	.	-	.	gene_id "9a1c29e3-4cbd-4628-8370-5f1388063f33_ENSG00000006114.11"; transcript_id "9a1c29e3-4cbd-4628-8370-5f1388063f33_ENSG00000006114.11"; exon_number "6"; exon_id "9a1c29e3-4cbd-4628-8370-5f1388063f33_ENSG00000006114.11.6";
chr17	/dev/stdin	CDS	35899294	35899347	.	-	0	gene_id "9a1c29e3-4cbd-4628-8370-5f1388063f33_ENSG00000006114.11"; transcript_id "9a1c29e3-4cbd-4628-8370-5f1388063f33_ENSG00000006114.11"; exon_number "6"; exon_id "9a1c29e3-4cbd-4628-8370-5f1388063f33_ENSG00000006114.11.6";
chr17	/dev/stdin	exon	35900482	35900645	.	-	.	gene_id "9a1c29e3-4cbd-4628-8370-5f1388063f33_ENSG00000006114.11"; transcript_id "9a1c29e3-4cbd-4628-8370-5f1388063f33_ENSG00000006114.11"; exon_number "7"; exon_id "9a1c29e3-4cbd-4628-8370-5f1388063f33_ENSG00000006114.11.7";
chr17	/dev/stdin	CDS	35900482	35900645	.	-	2	gene_id "9a1c29e3-4cbd-4628-8370-5f1388063f33_ENSG00000006114.11"; transcript_id "9a1c29e3-4cbd-4628-8370-5f1388063f33_ENSG00000006114.11"; exon_number "7"; exon_id "9a1c29e3-4cbd-4628-8370-5f1388063f33_ENSG00000006114.11.7";
chr17	/dev/stdin	exon	35902074	35902488	.	-	.	gene_id "9a1c29e3-4cbd-4628-8370-5f1388063f33_ENSG00000006114.11"; transcript_id "9a1c29e3-4cbd-4628-8370-5f1388063f33_ENSG00000006114.11"; exon_number "8"; exon_id "9a1c29e3-4cbd-4628-8370-5f1388063f33_ENSG00000006114.11.8";
chr17	/dev/stdin	CDS	35902074	35902488	.	-	0	gene_id "9a1c29e3-4cbd-4628-8370-5f1388063f33_ENSG00000006114.11"; transcript_id "9a1c29e3-4cbd-4628-8370-5f1388063f33_ENSG00000006114.11"; exon_number "8"; exon_id "9a1c29e3-4cbd-4628-8370-5f1388063f33_ENSG00000006114.11.8";
chr17	/dev/stdin	start_codon	35902486	35902488	.	-	0	gene_id "9a1c29e3-4cbd-4628-8370-5f1388063f33_ENSG00000006114.11"; transcript_id "9a1c29e3-4cbd-4628-8370-5f1388063f33_ENSG00000006114.11"; exon_number "8"; exon_id "9a1c29e3-4cbd-4628-8370-5f1388063f33_ENSG00000006114.11.8";
chr17	/dev/stdin	transcript	35944730	35969429	.	-	.	gene_id "fa3ac2a7-bc8a-4744-b367-7185b461a28d_ENSG00000006114.11"; transcript_id "fa3ac2a7-bc8a-4744-b367-7185b461a28d_ENSG00000006114.11";
chr17	/dev/stdin	exon	35944730	35944867	.	-	.	gene_id "fa3ac2a7-bc8a-4744-b367-7185b461a28d_ENSG00000006114.11"; transcript_id "fa3ac2a7-bc8a-4744-b367-7185b461a28d_ENSG00000006114.11"; exon_number "1"; exon_id "fa3ac2a7-bc8a-4744-b367-7185b461a28d_ENSG00000006114.11.1";
chr17	/dev/stdin	CDS	35944730	35944867	.	-	1	gene_id "fa3ac2a7-bc8a-4744-b367-7185b461a28d_ENSG00000006114.11"; transcript_id "fa3ac2a7-bc8a-4744-b367-7185b461a28d_ENSG00000006114.11"; exon_number "1"; exon_id "fa3ac2a7-bc8a-4744-b367-7185b461a28d_ENSG00000006114.11.1";
chr17	/dev/stdin	exon	35945433	35945538	.	-	.	gene_id "fa3ac2a7-bc8a-4744-b367-7185b461a28d_ENSG00000006114.11"; transcript_id "fa3ac2a7-bc8a-4744-b367-7185b461a28d_ENSG00000006114.11"; exon_number "2"; exon_id "fa3ac2a7-bc8a-4744-b367-7185b461a28d_ENSG00000006114.11.2";
chr17	/dev/stdin	CDS	35945433	35945538	.	-	2	gene_id "fa3ac2a7-bc8a-4744-b367-7185b461a28d_ENSG00000006114.11"; transcript_id "fa3ac2a7-bc8a-4744-b367-7185b461a28d_ENSG00000006114.11"; exon_number "2"; exon_id "fa3ac2a7-bc8a-4744-b367-7185b461a28d_ENSG00000006114.11.2";
chr17	/dev/stdin	exon	35946527	35946657	.	-	.	gene_id "fa3ac2a7-bc8a-4744-b367-7185b461a28d_ENSG00000006114.11"; transcript_id "fa3ac2a7-bc8a-4744-b367-7185b461a28d_ENSG00000006114.11"; exon_number "3"; exon_id "fa3ac2a7-bc8a-4744-b367-7185b461a28d_ENSG00000006114.11.3";
chr17	/dev/stdin	CDS	35946527	35946657	.	-	1	gene_id "fa3ac2a7-bc8a-4744-b367-7185b461a28d_ENSG00000006114.11"; transcript_id "fa3ac2a7-bc8a-4744-b367-7185b461a28d_ENSG00000006114.11"; exon_number "3"; exon_id "fa3ac2a7-bc8a-4744-b367-7185b461a28d_ENSG00000006114.11.3";
chr17	/dev/stdin	exon	35956270	35956388	.	-	.	gene_id "fa3ac2a7-bc8a-4744-b367-7185b461a28d_ENSG00000006114.11"; transcript_id "fa3ac2a7-bc8a-4744-b367-7185b461a28d_ENSG00000006114.11"; exon_number "4"; exon_id "fa3ac2a7-bc8a-4744-b367-7185b461a28d_ENSG00000006114.11.4";
chr17	/dev/stdin	CDS	35956270	35956388	.	-	0	gene_id "fa3ac2a7-bc8a-4744-b367-7185b461a28d_ENSG00000006114.11"; transcript_id "fa3ac2a7-bc8a-4744-b367-7185b461a28d_ENSG00000006114.11"; exon_number "4"; exon_id "fa3ac2a7-bc8a-4744-b367-7185b461a28d_ENSG00000006114.11.4";
chr17	/dev/stdin	exon	35960410	35960450	.	-	.	gene_id "fa3ac2a7-bc8a-4744-b367-7185b461a28d_ENSG00000006114.11"; transcript_id "fa3ac2a7-bc8a-4744-b367-7185b461a28d_ENSG00000006114.11"; exon_number "5"; exon_id "fa3ac2a7-bc8a-4744-b367-7185b461a28d_ENSG00000006114.11.5";
chr17	/dev/stdin	CDS	35960410	35960450	.	-	2	gene_id "fa3ac2a7-bc8a-4744-b367-7185b461a28d_ENSG00000006114.11"; transcript_id "fa3ac2a7-bc8a-4744-b367-7185b461a28d_ENSG00000006114.11"; exon_number "5"; exon_id "fa3ac2a7-bc8a-4744-b367-7185b461a28d_ENSG00000006114.11.5";
chr17	/dev/stdin	exon	35969327	35969429	.	-	.	gene_id "fa3ac2a7-bc8a-4744-b367-7185b461a28d_ENSG00000006114.11"; transcript_id "fa3ac2a7-bc8a-4744-b367-7185b461a28d_ENSG00000006114.11"; exon_number "6"; exon_id "fa3ac2a7-bc8a-4744-b367-7185b461a28d_ENSG00000006114.11.6";
chr17	/dev/stdin	CDS	35969327	35969429	.	-	0	gene_id "fa3ac2a7-bc8a-4744-b367-7185b461a28d_ENSG00000006114.11"; transcript_id "fa3ac2a7-bc8a-4744-b367-7185b461a28d_ENSG00000006114.11"; exon_number "6"; exon_id "fa3ac2a7-bc8a-4744-b367-7185b461a28d_ENSG00000006114.11.6";
chr17	/dev/stdin	start_codon	35969427	35969429	.	-	0	gene_id "fa3ac2a7-bc8a-4744-b367-7185b461a28d_ENSG00000006114.11"; transcript_id "fa3ac2a7-bc8a-4744-b367-7185b461a28d_ENSG00000006114.11"; exon_number "6"; exon_id "fa3ac2a7-bc8a-4744-b367-7185b461a28d_ENSG00000006114.11.6";
chr17	/dev/stdin	transcript	35945451	35969429	.	-	.	gene_id "4b681930-4031-43e2-aacd-4e9ee006b0a1_ENSG00000006114.11"; transcript_id "4b681930-4031-43e2-aacd-4e9ee006b0a1_ENSG00000006114.11";
chr17	/dev/stdin	exon	35945451	35945538	.	-	.	gene_id "4b681930-4031-43e2-aacd-4e9ee006b0a1_ENSG00000006114.11"; transcript_id "4b681930-4031-43e2-aacd-4e9ee006b0a1_ENSG00000006114.11"; exon_number "1"; exon_id "4b681930-4031-43e2-aacd-4e9ee006b0a1_ENSG00000006114.11.1";
chr17	/dev/stdin	CDS	35945451	35945538	.	-	2	gene_id "4b681930-4031-43e2-aacd-4e9ee006b0a1_ENSG00000006114.11"; transcript_id "4b681930-4031-43e2-aacd-4e9ee006b0a1_ENSG00000006114.11"; exon_number "1"; exon_id "4b681930-4031-43e2-aacd-4e9ee006b0a1_ENSG00000006114.11.1";
chr17	/dev/stdin	exon	35946527	35946657	.	-	.	gene_id "4b681930-4031-43e2-aacd-4e9ee006b0a1_ENSG00000006114.11"; transcript_id "4b681930-4031-43e2-aacd-4e9ee006b0a1_ENSG00000006114.11"; exon_number "2"; exon_id "4b681930-4031-43e2-aacd-4e9ee006b0a1_ENSG00000006114.11.2";
chr17	/dev/stdin	CDS	35946527	35946657	.	-	1	gene_id "4b681930-4031-43e2-aacd-4e9ee006b0a1_ENSG00000006114.11"; transcript_id "4b681930-4031-43e2-aacd-4e9ee006b0a1_ENSG00000006114.11"; exon_number "2"; exon_id "4b681930-4031-43e2-aacd-4e9ee006b0a1_ENSG00000006114.11.2";
chr17	/dev/stdin	exon	35956270	35956391	.	-	.	gene_id "4b681930-4031-43e2-aacd-4e9ee006b0a1_ENSG00000006114.11"; transcript_id "4b681930-4031-43e2-aacd-4e9ee006b0a1_ENSG00000006114.11"; exon_number "3"; exon_id "4b681930-4031-43e2-aacd-4e9ee006b0a1_ENSG00000006114.11.3";
chr17	/dev/stdin	CDS	35956270	35956391	.	-	0	gene_id "4b681930-4031-43e2-aacd-4e9ee006b0a1_ENSG00000006114.11"; transcript_id "4b681930-4031-43e2-aacd-4e9ee006b0a1_ENSG00000006114.11"; exon_number "3"; exon_id "4b681930-4031-43e2-aacd-4e9ee006b0a1_ENSG00000006114.11.3";
chr17	/dev/stdin	exon	35960410	35960450	.	-	.	gene_id "4b681930-4031-43e2-aacd-4e9ee006b0a1_ENSG00000006114.11"; transcript_id "4b681930-4031-43e2-aacd-4e9ee006b0a1_ENSG00000006114.11"; exon_number "4"; exon_id "4b681930-4031-43e2-aacd-4e9ee006b0a1_ENSG00000006114.11.4";
chr17	/dev/stdin	CDS	35960410	35960450	.	-	2	gene_id "4b681930-4031-43e2-aacd-4e9ee006b0a1_ENSG00000006114.11"; transcript_id "4b681930-4031-43e2-aacd-4e9ee006b0a1_ENSG00000006114.11"; exon_number "4"; exon_id "4b681930-4031-43e2-aacd-4e9ee006b0a1_ENSG00000006114.11.4";
chr17	/dev/stdin	exon	35969327	35969429	.	-	.	gene_id "4b681930-4031-43e2-aacd-4e9ee006b0a1_ENSG00000006114.11"; transcript_id "4b681930-4031-43e2-aacd-4e9ee006b0a1_ENSG00000006114.11"; exon_number "5"; exon_id "4b681930-4031-43e2-aacd-4e9ee006b0a1_ENSG00000006114.11.5";
chr17	/dev/stdin	CDS	35969327	35969429	.	-	0	gene_id "4b681930-4031-43e2-aacd-4e9ee006b0a1_ENSG00000006114.11"; transcript_id "4b681930-4031-43e2-aacd-4e9ee006b0a1_ENSG00000006114.11"; exon_number "5"; exon_id "4b681930-4031-43e2-aacd-4e9ee006b0a1_ENSG00000006114.11.5";
chr17	/dev/stdin	start_codon	35969427	35969429	.	-	0	gene_id "4b681930-4031-43e2-aacd-4e9ee006b0a1_ENSG00000006114.11"; transcript_id "4b681930-4031-43e2-aacd-4e9ee006b0a1_ENSG00000006114.11"; exon_number "5"; exon_id "4b681930-4031-43e2-aacd-4e9ee006b0a1_ENSG00000006114.11.5";
chr17	/dev/stdin	transcript	35973159	35986132	.	-	.	gene_id "08ffcb9b-d501-4aac-8b1f-b5271b43d928_ENSG00000141141.10"; transcript_id "08ffcb9b-d501-4aac-8b1f-b5271b43d928_ENSG00000141141.10";
chr17	/dev/stdin	exon	35973159	35974398	.	-	.	gene_id "08ffcb9b-d501-4aac-8b1f-b5271b43d928_ENSG00000141141.10"; transcript_id "08ffcb9b-d501-4aac-8b1f-b5271b43d928_ENSG00000141141.10"; exon_number "1"; exon_id "08ffcb9b-d501-4aac-8b1f-b5271b43d928_ENSG00000141141.10.1";
chr17	/dev/stdin	CDS	35973159	35974398	.	-	0	gene_id "08ffcb9b-d501-4aac-8b1f-b5271b43d928_ENSG00000141141.10"; transcript_id "08ffcb9b-d501-4aac-8b1f-b5271b43d928_ENSG00000141141.10"; exon_number "1"; exon_id "08ffcb9b-d501-4aac-8b1f-b5271b43d928_ENSG00000141141.10.1";
chr17	/dev/stdin	exon	35978337	35978429	.	-	.	gene_id "08ffcb9b-d501-4aac-8b1f-b5271b43d928_ENSG00000141141.10"; transcript_id "08ffcb9b-d501-4aac-8b1f-b5271b43d928_ENSG00000141141.10"; exon_number "2"; exon_id "08ffcb9b-d501-4aac-8b1f-b5271b43d928_ENSG00000141141.10.2";
chr17	/dev/stdin	CDS	35978337	35978429	.	-	0	gene_id "08ffcb9b-d501-4aac-8b1f-b5271b43d928_ENSG00000141141.10"; transcript_id "08ffcb9b-d501-4aac-8b1f-b5271b43d928_ENSG00000141141.10"; exon_number "2"; exon_id "08ffcb9b-d501-4aac-8b1f-b5271b43d928_ENSG00000141141.10.2";
chr17	/dev/stdin	exon	35979813	35979884	.	-	.	gene_id "08ffcb9b-d501-4aac-8b1f-b5271b43d928_ENSG00000141141.10"; transcript_id "08ffcb9b-d501-4aac-8b1f-b5271b43d928_ENSG00000141141.10"; exon_number "3"; exon_id "08ffcb9b-d501-4aac-8b1f-b5271b43d928_ENSG00000141141.10.3";
chr17	/dev/stdin	CDS	35979813	35979884	.	-	0	gene_id "08ffcb9b-d501-4aac-8b1f-b5271b43d928_ENSG00000141141.10"; transcript_id "08ffcb9b-d501-4aac-8b1f-b5271b43d928_ENSG00000141141.10"; exon_number "3"; exon_id "08ffcb9b-d501-4aac-8b1f-b5271b43d928_ENSG00000141141.10.3";
chr17	/dev/stdin	exon	35980918	35980993	.	-	.	gene_id "08ffcb9b-d501-4aac-8b1f-b5271b43d928_ENSG00000141141.10"; transcript_id "08ffcb9b-d501-4aac-8b1f-b5271b43d928_ENSG00000141141.10"; exon_number "4"; exon_id "08ffcb9b-d501-4aac-8b1f-b5271b43d928_ENSG00000141141.10.4";
chr17	/dev/stdin	CDS	35980918	35980993	.	-	1	gene_id "08ffcb9b-d501-4aac-8b1f-b5271b43d928_ENSG00000141141.10"; transcript_id "08ffcb9b-d501-4aac-8b1f-b5271b43d928_ENSG00000141141.10"; exon_number "4"; exon_id "08ffcb9b-d501-4aac-8b1f-b5271b43d928_ENSG00000141141.10.4";
chr17	/dev/stdin	exon	35981172	35981322	.	-	.	gene_id "08ffcb9b-d501-4aac-8b1f-b5271b43d928_ENSG00000141141.10"; transcript_id "08ffcb9b-d501-4aac-8b1f-b5271b43d928_ENSG00000141141.10"; exon_number "5"; exon_id "08ffcb9b-d501-4aac-8b1f-b5271b43d928_ENSG00000141141.10.5";
chr17	/dev/stdin	CDS	35981172	35981322	.	-	2	gene_id "08ffcb9b-d501-4aac-8b1f-b5271b43d928_ENSG00000141141.10"; transcript_id "08ffcb9b-d501-4aac-8b1f-b5271b43d928_ENSG00000141141.10"; exon_number "5"; exon_id "08ffcb9b-d501-4aac-8b1f-b5271b43d928_ENSG00000141141.10.5";
chr17	/dev/stdin	exon	35981443	35981565	.	-	.	gene_id "08ffcb9b-d501-4aac-8b1f-b5271b43d928_ENSG00000141141.10"; transcript_id "08ffcb9b-d501-4aac-8b1f-b5271b43d928_ENSG00000141141.10"; exon_number "6"; exon_id "08ffcb9b-d501-4aac-8b1f-b5271b43d928_ENSG00000141141.10.6";
chr17	/dev/stdin	CDS	35981443	35981565	.	-	2	gene_id "08ffcb9b-d501-4aac-8b1f-b5271b43d928_ENSG00000141141.10"; transcript_id "08ffcb9b-d501-4aac-8b1f-b5271b43d928_ENSG00000141141.10"; exon_number "6"; exon_id "08ffcb9b-d501-4aac-8b1f-b5271b43d928_ENSG00000141141.10.6";
chr17	/dev/stdin	exon	35984390	35984480	.	-	.	gene_id "08ffcb9b-d501-4aac-8b1f-b5271b43d928_ENSG00000141141.10"; transcript_id "08ffcb9b-d501-4aac-8b1f-b5271b43d928_ENSG00000141141.10"; exon_number "7"; exon_id "08ffcb9b-d501-4aac-8b1f-b5271b43d928_ENSG00000141141.10.7";
chr17	/dev/stdin	CDS	35984390	35984480	.	-	0	gene_id "08ffcb9b-d501-4aac-8b1f-b5271b43d928_ENSG00000141141.10"; transcript_id "08ffcb9b-d501-4aac-8b1f-b5271b43d928_ENSG00000141141.10"; exon_number "7"; exon_id "08ffcb9b-d501-4aac-8b1f-b5271b43d928_ENSG00000141141.10.7";
chr17	/dev/stdin	exon	35985941	35986132	.	-	.	gene_id "08ffcb9b-d501-4aac-8b1f-b5271b43d928_ENSG00000141141.10"; transcript_id "08ffcb9b-d501-4aac-8b1f-b5271b43d928_ENSG00000141141.10"; exon_number "8"; exon_id "08ffcb9b-d501-4aac-8b1f-b5271b43d928_ENSG00000141141.10.8";
chr17	/dev/stdin	CDS	35985941	35986132	.	-	0	gene_id "08ffcb9b-d501-4aac-8b1f-b5271b43d928_ENSG00000141141.10"; transcript_id "08ffcb9b-d501-4aac-8b1f-b5271b43d928_ENSG00000141141.10"; exon_number "8"; exon_id "08ffcb9b-d501-4aac-8b1f-b5271b43d928_ENSG00000141141.10.8";
chr17	/dev/stdin	start_codon	35986130	35986132	.	-	0	gene_id "08ffcb9b-d501-4aac-8b1f-b5271b43d928_ENSG00000141141.10"; transcript_id "08ffcb9b-d501-4aac-8b1f-b5271b43d928_ENSG00000141141.10"; exon_number "8"; exon_id "08ffcb9b-d501-4aac-8b1f-b5271b43d928_ENSG00000141141.10.8";
chr17	/dev/stdin	transcript	35973801	36003447	.	-	.	gene_id "ENST00000349699.2_ENSG00000141141.10"; transcript_id "ENST00000349699.2_ENSG00000141141.10";
chr17	/dev/stdin	exon	35973801	35974398	.	-	.	gene_id "ENST00000349699.2_ENSG00000141141.10"; transcript_id "ENST00000349699.2_ENSG00000141141.10"; exon_number "1"; exon_id "ENST00000349699.2_ENSG00000141141.10.1";
chr17	/dev/stdin	CDS	35973801	35974398	.	-	0	gene_id "ENST00000349699.2_ENSG00000141141.10"; transcript_id "ENST00000349699.2_ENSG00000141141.10"; exon_number "1"; exon_id "ENST00000349699.2_ENSG00000141141.10.1";
chr17	/dev/stdin	exon	35978337	35978429	.	-	.	gene_id "ENST00000349699.2_ENSG00000141141.10"; transcript_id "ENST00000349699.2_ENSG00000141141.10"; exon_number "2"; exon_id "ENST00000349699.2_ENSG00000141141.10.2";
chr17	/dev/stdin	CDS	35978337	35978429	.	-	0	gene_id "ENST00000349699.2_ENSG00000141141.10"; transcript_id "ENST00000349699.2_ENSG00000141141.10"; exon_number "2"; exon_id "ENST00000349699.2_ENSG00000141141.10.2";
chr17	/dev/stdin	exon	35979813	35979884	.	-	.	gene_id "ENST00000349699.2_ENSG00000141141.10"; transcript_id "ENST00000349699.2_ENSG00000141141.10"; exon_number "3"; exon_id "ENST00000349699.2_ENSG00000141141.10.3";
chr17	/dev/stdin	CDS	35979813	35979884	.	-	0	gene_id "ENST00000349699.2_ENSG00000141141.10"; transcript_id "ENST00000349699.2_ENSG00000141141.10"; exon_number "3"; exon_id "ENST00000349699.2_ENSG00000141141.10.3";
chr17	/dev/stdin	exon	35980918	35980993	.	-	.	gene_id "ENST00000349699.2_ENSG00000141141.10"; transcript_id "ENST00000349699.2_ENSG00000141141.10"; exon_number "4"; exon_id "ENST00000349699.2_ENSG00000141141.10.4";
chr17	/dev/stdin	CDS	35980918	35980993	.	-	1	gene_id "ENST00000349699.2_ENSG00000141141.10"; transcript_id "ENST00000349699.2_ENSG00000141141.10"; exon_number "4"; exon_id "ENST00000349699.2_ENSG00000141141.10.4";
chr17	/dev/stdin	exon	35981172	35981322	.	-	.	gene_id "ENST00000349699.2_ENSG00000141141.10"; transcript_id "ENST00000349699.2_ENSG00000141141.10"; exon_number "5"; exon_id "ENST00000349699.2_ENSG00000141141.10.5";
chr17	/dev/stdin	CDS	35981172	35981322	.	-	2	gene_id "ENST00000349699.2_ENSG00000141141.10"; transcript_id "ENST00000349699.2_ENSG00000141141.10"; exon_number "5"; exon_id "ENST00000349699.2_ENSG00000141141.10.5";
chr17	/dev/stdin	exon	35981443	35981565	.	-	.	gene_id "ENST00000349699.2_ENSG00000141141.10"; transcript_id "ENST00000349699.2_ENSG00000141141.10"; exon_number "6"; exon_id "ENST00000349699.2_ENSG00000141141.10.6";
chr17	/dev/stdin	CDS	35981443	35981565	.	-	2	gene_id "ENST00000349699.2_ENSG00000141141.10"; transcript_id "ENST00000349699.2_ENSG00000141141.10"; exon_number "6"; exon_id "ENST00000349699.2_ENSG00000141141.10.6";
chr17	/dev/stdin	exon	35984390	35984480	.	-	.	gene_id "ENST00000349699.2_ENSG00000141141.10"; transcript_id "ENST00000349699.2_ENSG00000141141.10"; exon_number "7"; exon_id "ENST00000349699.2_ENSG00000141141.10.7";
chr17	/dev/stdin	CDS	35984390	35984480	.	-	0	gene_id "ENST00000349699.2_ENSG00000141141.10"; transcript_id "ENST00000349699.2_ENSG00000141141.10"; exon_number "7"; exon_id "ENST00000349699.2_ENSG00000141141.10.7";
chr17	/dev/stdin	exon	35985941	35986144	.	-	.	gene_id "ENST00000349699.2_ENSG00000141141.10"; transcript_id "ENST00000349699.2_ENSG00000141141.10"; exon_number "8"; exon_id "ENST00000349699.2_ENSG00000141141.10.8";
chr17	/dev/stdin	CDS	35985941	35986144	.	-	0	gene_id "ENST00000349699.2_ENSG00000141141.10"; transcript_id "ENST00000349699.2_ENSG00000141141.10"; exon_number "8"; exon_id "ENST00000349699.2_ENSG00000141141.10.8";
chr17	/dev/stdin	exon	35986834	35986906	.	-	.	gene_id "ENST00000349699.2_ENSG00000141141.10"; transcript_id "ENST00000349699.2_ENSG00000141141.10"; exon_number "9"; exon_id "ENST00000349699.2_ENSG00000141141.10.9";
chr17	/dev/stdin	CDS	35986834	35986906	.	-	1	gene_id "ENST00000349699.2_ENSG00000141141.10"; transcript_id "ENST00000349699.2_ENSG00000141141.10"; exon_number "9"; exon_id "ENST00000349699.2_ENSG00000141141.10.9";
chr17	/dev/stdin	exon	35988605	35988716	.	-	.	gene_id "ENST00000349699.2_ENSG00000141141.10"; transcript_id "ENST00000349699.2_ENSG00000141141.10"; exon_number "10"; exon_id "ENST00000349699.2_ENSG00000141141.10.10";
chr17	/dev/stdin	CDS	35988605	35988716	.	-	2	gene_id "ENST00000349699.2_ENSG00000141141.10"; transcript_id "ENST00000349699.2_ENSG00000141141.10"; exon_number "10"; exon_id "ENST00000349699.2_ENSG00000141141.10.10";
chr17	/dev/stdin	exon	35990060	35990203	.	-	.	gene_id "ENST00000349699.2_ENSG00000141141.10"; transcript_id "ENST00000349699.2_ENSG00000141141.10"; exon_number "11"; exon_id "ENST00000349699.2_ENSG00000141141.10.11";
chr17	/dev/stdin	CDS	35990060	35990203	.	-	2	gene_id "ENST00000349699.2_ENSG00000141141.10"; transcript_id "ENST00000349699.2_ENSG00000141141.10"; exon_number "11"; exon_id "ENST00000349699.2_ENSG00000141141.10.11";
chr17	/dev/stdin	exon	35992143	35992328	.	-	.	gene_id "ENST00000349699.2_ENSG00000141141.10"; transcript_id "ENST00000349699.2_ENSG00000141141.10"; exon_number "12"; exon_id "ENST00000349699.2_ENSG00000141141.10.12";
chr17	/dev/stdin	CDS	35992143	35992328	.	-	2	gene_id "ENST00000349699.2_ENSG00000141141.10"; transcript_id "ENST00000349699.2_ENSG00000141141.10"; exon_number "12"; exon_id "ENST00000349699.2_ENSG00000141141.10.12";
chr17	/dev/stdin	exon	35993318	35993448	.	-	.	gene_id "ENST00000349699.2_ENSG00000141141.10"; transcript_id "ENST00000349699.2_ENSG00000141141.10"; exon_number "13"; exon_id "ENST00000349699.2_ENSG00000141141.10.13";
chr17	/dev/stdin	CDS	35993318	35993448	.	-	1	gene_id "ENST00000349699.2_ENSG00000141141.10"; transcript_id "ENST00000349699.2_ENSG00000141141.10"; exon_number "13"; exon_id "ENST00000349699.2_ENSG00000141141.10.13";
chr17	/dev/stdin	exon	36002139	36002337	.	-	.	gene_id "ENST00000349699.2_ENSG00000141141.10"; transcript_id "ENST00000349699.2_ENSG00000141141.10"; exon_number "14"; exon_id "ENST00000349699.2_ENSG00000141141.10.14";
chr17	/dev/stdin	CDS	36002139	36002337	.	-	2	gene_id "ENST00000349699.2_ENSG00000141141.10"; transcript_id "ENST00000349699.2_ENSG00000141141.10"; exon_number "14"; exon_id "ENST00000349699.2_ENSG00000141141.10.14";
chr17	/dev/stdin	exon	36003363	36003447	.	-	.	gene_id "ENST00000349699.2_ENSG00000141141.10"; transcript_id "ENST00000349699.2_ENSG00000141141.10"; exon_number "15"; exon_id "ENST00000349699.2_ENSG00000141141.10.15";
chr17	/dev/stdin	CDS	36003363	36003447	.	-	0	gene_id "ENST00000349699.2_ENSG00000141141.10"; transcript_id "ENST00000349699.2_ENSG00000141141.10"; exon_number "15"; exon_id "ENST00000349699.2_ENSG00000141141.10.15";
chr17	/dev/stdin	start_codon	36003445	36003447	.	-	0	gene_id "ENST00000349699.2_ENSG00000141141.10"; transcript_id "ENST00000349699.2_ENSG00000141141.10"; exon_number "15"; exon_id "ENST00000349699.2_ENSG00000141141.10.15";
chr17	/dev/stdin	transcript	36337712	36343990	.	-	.	gene_id "df81b275-f070-4de5-b412-04783b9837e5_ENSG00000174093.6"; transcript_id "df81b275-f070-4de5-b412-04783b9837e5_ENSG00000174093.6";
chr17	/dev/stdin	exon	36337712	36338594	.	-	.	gene_id "df81b275-f070-4de5-b412-04783b9837e5_ENSG00000174093.6"; transcript_id "df81b275-f070-4de5-b412-04783b9837e5_ENSG00000174093.6"; exon_number "1"; exon_id "df81b275-f070-4de5-b412-04783b9837e5_ENSG00000174093.6.1";
chr17	/dev/stdin	CDS	36337715	36338594	.	-	1	gene_id "df81b275-f070-4de5-b412-04783b9837e5_ENSG00000174093.6"; transcript_id "df81b275-f070-4de5-b412-04783b9837e5_ENSG00000174093.6"; exon_number "1"; exon_id "df81b275-f070-4de5-b412-04783b9837e5_ENSG00000174093.6.1";
chr17	/dev/stdin	exon	36339576	36339728	.	-	.	gene_id "df81b275-f070-4de5-b412-04783b9837e5_ENSG00000174093.6"; transcript_id "df81b275-f070-4de5-b412-04783b9837e5_ENSG00000174093.6"; exon_number "2"; exon_id "df81b275-f070-4de5-b412-04783b9837e5_ENSG00000174093.6.2";
chr17	/dev/stdin	CDS	36339576	36339728	.	-	1	gene_id "df81b275-f070-4de5-b412-04783b9837e5_ENSG00000174093.6"; transcript_id "df81b275-f070-4de5-b412-04783b9837e5_ENSG00000174093.6"; exon_number "2"; exon_id "df81b275-f070-4de5-b412-04783b9837e5_ENSG00000174093.6.2";
chr17	/dev/stdin	exon	36340099	36340198	.	-	.	gene_id "df81b275-f070-4de5-b412-04783b9837e5_ENSG00000174093.6"; transcript_id "df81b275-f070-4de5-b412-04783b9837e5_ENSG00000174093.6"; exon_number "3"; exon_id "df81b275-f070-4de5-b412-04783b9837e5_ENSG00000174093.6.3";
chr17	/dev/stdin	CDS	36340099	36340198	.	-	2	gene_id "df81b275-f070-4de5-b412-04783b9837e5_ENSG00000174093.6"; transcript_id "df81b275-f070-4de5-b412-04783b9837e5_ENSG00000174093.6"; exon_number "3"; exon_id "df81b275-f070-4de5-b412-04783b9837e5_ENSG00000174093.6.3";
chr17	/dev/stdin	exon	36340662	36340727	.	-	.	gene_id "df81b275-f070-4de5-b412-04783b9837e5_ENSG00000174093.6"; transcript_id "df81b275-f070-4de5-b412-04783b9837e5_ENSG00000174093.6"; exon_number "4"; exon_id "df81b275-f070-4de5-b412-04783b9837e5_ENSG00000174093.6.4";
chr17	/dev/stdin	CDS	36340662	36340727	.	-	2	gene_id "df81b275-f070-4de5-b412-04783b9837e5_ENSG00000174093.6"; transcript_id "df81b275-f070-4de5-b412-04783b9837e5_ENSG00000174093.6"; exon_number "4"; exon_id "df81b275-f070-4de5-b412-04783b9837e5_ENSG00000174093.6.4";
chr17	/dev/stdin	exon	36341112	36341206	.	-	.	gene_id "df81b275-f070-4de5-b412-04783b9837e5_ENSG00000174093.6"; transcript_id "df81b275-f070-4de5-b412-04783b9837e5_ENSG00000174093.6"; exon_number "5"; exon_id "df81b275-f070-4de5-b412-04783b9837e5_ENSG00000174093.6.5";
chr17	/dev/stdin	CDS	36341112	36341206	.	-	1	gene_id "df81b275-f070-4de5-b412-04783b9837e5_ENSG00000174093.6"; transcript_id "df81b275-f070-4de5-b412-04783b9837e5_ENSG00000174093.6"; exon_number "5"; exon_id "df81b275-f070-4de5-b412-04783b9837e5_ENSG00000174093.6.5";
chr17	/dev/stdin	exon	36341920	36342040	.	-	.	gene_id "df81b275-f070-4de5-b412-04783b9837e5_ENSG00000174093.6"; transcript_id "df81b275-f070-4de5-b412-04783b9837e5_ENSG00000174093.6"; exon_number "6"; exon_id "df81b275-f070-4de5-b412-04783b9837e5_ENSG00000174093.6.6";
chr17	/dev/stdin	CDS	36341920	36342040	.	-	2	gene_id "df81b275-f070-4de5-b412-04783b9837e5_ENSG00000174093.6"; transcript_id "df81b275-f070-4de5-b412-04783b9837e5_ENSG00000174093.6"; exon_number "6"; exon_id "df81b275-f070-4de5-b412-04783b9837e5_ENSG00000174093.6.6";
chr17	/dev/stdin	exon	36342584	36342632	.	-	.	gene_id "df81b275-f070-4de5-b412-04783b9837e5_ENSG00000174093.6"; transcript_id "df81b275-f070-4de5-b412-04783b9837e5_ENSG00000174093.6"; exon_number "7"; exon_id "df81b275-f070-4de5-b412-04783b9837e5_ENSG00000174093.6.7";
chr17	/dev/stdin	CDS	36342584	36342632	.	-	0	gene_id "df81b275-f070-4de5-b412-04783b9837e5_ENSG00000174093.6"; transcript_id "df81b275-f070-4de5-b412-04783b9837e5_ENSG00000174093.6"; exon_number "7"; exon_id "df81b275-f070-4de5-b412-04783b9837e5_ENSG00000174093.6.7";
chr17	/dev/stdin	exon	36343886	36343990	.	-	.	gene_id "df81b275-f070-4de5-b412-04783b9837e5_ENSG00000174093.6"; transcript_id "df81b275-f070-4de5-b412-04783b9837e5_ENSG00000174093.6"; exon_number "8"; exon_id "df81b275-f070-4de5-b412-04783b9837e5_ENSG00000174093.6.8";
chr17	/dev/stdin	CDS	36343886	36343990	.	-	0	gene_id "df81b275-f070-4de5-b412-04783b9837e5_ENSG00000174093.6"; transcript_id "df81b275-f070-4de5-b412-04783b9837e5_ENSG00000174093.6"; exon_number "8"; exon_id "df81b275-f070-4de5-b412-04783b9837e5_ENSG00000174093.6.8";
chr17	/dev/stdin	start_codon	36343988	36343990	.	-	0	gene_id "df81b275-f070-4de5-b412-04783b9837e5_ENSG00000174093.6"; transcript_id "df81b275-f070-4de5-b412-04783b9837e5_ENSG00000174093.6"; exon_number "8"; exon_id "df81b275-f070-4de5-b412-04783b9837e5_ENSG00000174093.6.8";
chr17	/dev/stdin	stop_codon	36337712	36337714	.	-	0	gene_id "df81b275-f070-4de5-b412-04783b9837e5_ENSG00000174093.6"; transcript_id "df81b275-f070-4de5-b412-04783b9837e5_ENSG00000174093.6"; exon_number "1"; exon_id "df81b275-f070-4de5-b412-04783b9837e5_ENSG00000174093.6.1";
chr17	/dev/stdin	transcript	36351797	36413133	.	-	.	gene_id "750ae6bf-d140-4351-ac13-3d26273b4e48_ENSG00000174093.6"; transcript_id "750ae6bf-d140-4351-ac13-3d26273b4e48_ENSG00000174093.6";
chr17	/dev/stdin	exon	36351797	36351996	.	-	.	gene_id "750ae6bf-d140-4351-ac13-3d26273b4e48_ENSG00000174093.6"; transcript_id "750ae6bf-d140-4351-ac13-3d26273b4e48_ENSG00000174093.6"; exon_number "1"; exon_id "750ae6bf-d140-4351-ac13-3d26273b4e48_ENSG00000174093.6.1";
chr17	/dev/stdin	CDS	36351797	36351996	.	-	1	gene_id "750ae6bf-d140-4351-ac13-3d26273b4e48_ENSG00000174093.6"; transcript_id "750ae6bf-d140-4351-ac13-3d26273b4e48_ENSG00000174093.6"; exon_number "1"; exon_id "750ae6bf-d140-4351-ac13-3d26273b4e48_ENSG00000174093.6.1";
chr17	/dev/stdin	exon	36352422	36352526	.	-	.	gene_id "750ae6bf-d140-4351-ac13-3d26273b4e48_ENSG00000174093.6"; transcript_id "750ae6bf-d140-4351-ac13-3d26273b4e48_ENSG00000174093.6"; exon_number "2"; exon_id "750ae6bf-d140-4351-ac13-3d26273b4e48_ENSG00000174093.6.2";
chr17	/dev/stdin	CDS	36352422	36352526	.	-	1	gene_id "750ae6bf-d140-4351-ac13-3d26273b4e48_ENSG00000174093.6"; transcript_id "750ae6bf-d140-4351-ac13-3d26273b4e48_ENSG00000174093.6"; exon_number "2"; exon_id "750ae6bf-d140-4351-ac13-3d26273b4e48_ENSG00000174093.6.2";
chr17	/dev/stdin	exon	36353601	36353765	.	-	.	gene_id "750ae6bf-d140-4351-ac13-3d26273b4e48_ENSG00000174093.6"; transcript_id "750ae6bf-d140-4351-ac13-3d26273b4e48_ENSG00000174093.6"; exon_number "3"; exon_id "750ae6bf-d140-4351-ac13-3d26273b4e48_ENSG00000174093.6.3";
chr17	/dev/stdin	CDS	36353601	36353765	.	-	1	gene_id "750ae6bf-d140-4351-ac13-3d26273b4e48_ENSG00000174093.6"; transcript_id "750ae6bf-d140-4351-ac13-3d26273b4e48_ENSG00000174093.6"; exon_number "3"; exon_id "750ae6bf-d140-4351-ac13-3d26273b4e48_ENSG00000174093.6.3";
chr17	/dev/stdin	exon	36357158	36357272	.	-	.	gene_id "750ae6bf-d140-4351-ac13-3d26273b4e48_ENSG00000174093.6"; transcript_id "750ae6bf-d140-4351-ac13-3d26273b4e48_ENSG00000174093.6"; exon_number "4"; exon_id "750ae6bf-d140-4351-ac13-3d26273b4e48_ENSG00000174093.6.4";
chr17	/dev/stdin	CDS	36357158	36357272	.	-	2	gene_id "750ae6bf-d140-4351-ac13-3d26273b4e48_ENSG00000174093.6"; transcript_id "750ae6bf-d140-4351-ac13-3d26273b4e48_ENSG00000174093.6"; exon_number "4"; exon_id "750ae6bf-d140-4351-ac13-3d26273b4e48_ENSG00000174093.6.4";
chr17	/dev/stdin	exon	36358125	36358158	.	-	.	gene_id "750ae6bf-d140-4351-ac13-3d26273b4e48_ENSG00000174093.6"; transcript_id "750ae6bf-d140-4351-ac13-3d26273b4e48_ENSG00000174093.6"; exon_number "5"; exon_id "750ae6bf-d140-4351-ac13-3d26273b4e48_ENSG00000174093.6.5";
chr17	/dev/stdin	CDS	36358125	36358158	.	-	0	gene_id "750ae6bf-d140-4351-ac13-3d26273b4e48_ENSG00000174093.6"; transcript_id "750ae6bf-d140-4351-ac13-3d26273b4e48_ENSG00000174093.6"; exon_number "5"; exon_id "750ae6bf-d140-4351-ac13-3d26273b4e48_ENSG00000174093.6.5";
chr17	/dev/stdin	exon	36358299	36358395	.	-	.	gene_id "750ae6bf-d140-4351-ac13-3d26273b4e48_ENSG00000174093.6"; transcript_id "750ae6bf-d140-4351-ac13-3d26273b4e48_ENSG00000174093.6"; exon_number "6"; exon_id "750ae6bf-d140-4351-ac13-3d26273b4e48_ENSG00000174093.6.6";
chr17	/dev/stdin	CDS	36358299	36358395	.	-	1	gene_id "750ae6bf-d140-4351-ac13-3d26273b4e48_ENSG00000174093.6"; transcript_id "750ae6bf-d140-4351-ac13-3d26273b4e48_ENSG00000174093.6"; exon_number "6"; exon_id "750ae6bf-d140-4351-ac13-3d26273b4e48_ENSG00000174093.6.6";
chr17	/dev/stdin	exon	36358842	36359042	.	-	.	gene_id "750ae6bf-d140-4351-ac13-3d26273b4e48_ENSG00000174093.6"; transcript_id "750ae6bf-d140-4351-ac13-3d26273b4e48_ENSG00000174093.6"; exon_number "7"; exon_id "750ae6bf-d140-4351-ac13-3d26273b4e48_ENSG00000174093.6.7";
chr17	/dev/stdin	CDS	36358842	36359042	.	-	1	gene_id "750ae6bf-d140-4351-ac13-3d26273b4e48_ENSG00000174093.6"; transcript_id "750ae6bf-d140-4351-ac13-3d26273b4e48_ENSG00000174093.6"; exon_number "7"; exon_id "750ae6bf-d140-4351-ac13-3d26273b4e48_ENSG00000174093.6.7";
chr17	/dev/stdin	exon	36361697	36361804	.	-	.	gene_id "750ae6bf-d140-4351-ac13-3d26273b4e48_ENSG00000174093.6"; transcript_id "750ae6bf-d140-4351-ac13-3d26273b4e48_ENSG00000174093.6"; exon_number "8"; exon_id "750ae6bf-d140-4351-ac13-3d26273b4e48_ENSG00000174093.6.8";
chr17	/dev/stdin	CDS	36361697	36361804	.	-	1	gene_id "750ae6bf-d140-4351-ac13-3d26273b4e48_ENSG00000174093.6"; transcript_id "750ae6bf-d140-4351-ac13-3d26273b4e48_ENSG00000174093.6"; exon_number "8"; exon_id "750ae6bf-d140-4351-ac13-3d26273b4e48_ENSG00000174093.6.8";
chr17	/dev/stdin	exon	36365111	36365176	.	-	.	gene_id "750ae6bf-d140-4351-ac13-3d26273b4e48_ENSG00000174093.6"; transcript_id "750ae6bf-d140-4351-ac13-3d26273b4e48_ENSG00000174093.6"; exon_number "9"; exon_id "750ae6bf-d140-4351-ac13-3d26273b4e48_ENSG00000174093.6.9";
chr17	/dev/stdin	CDS	36365111	36365176	.	-	1	gene_id "750ae6bf-d140-4351-ac13-3d26273b4e48_ENSG00000174093.6"; transcript_id "750ae6bf-d140-4351-ac13-3d26273b4e48_ENSG00000174093.6"; exon_number "9"; exon_id "750ae6bf-d140-4351-ac13-3d26273b4e48_ENSG00000174093.6.9";
chr17	/dev/stdin	exon	36375100	36375177	.	-	.	gene_id "750ae6bf-d140-4351-ac13-3d26273b4e48_ENSG00000174093.6"; transcript_id "750ae6bf-d140-4351-ac13-3d26273b4e48_ENSG00000174093.6"; exon_number "10"; exon_id "750ae6bf-d140-4351-ac13-3d26273b4e48_ENSG00000174093.6.10";
chr17	/dev/stdin	CDS	36375100	36375177	.	-	1	gene_id "750ae6bf-d140-4351-ac13-3d26273b4e48_ENSG00000174093.6"; transcript_id "750ae6bf-d140-4351-ac13-3d26273b4e48_ENSG00000174093.6"; exon_number "10"; exon_id "750ae6bf-d140-4351-ac13-3d26273b4e48_ENSG00000174093.6.10";
chr17	/dev/stdin	exon	36398218	36398302	.	-	.	gene_id "750ae6bf-d140-4351-ac13-3d26273b4e48_ENSG00000174093.6"; transcript_id "750ae6bf-d140-4351-ac13-3d26273b4e48_ENSG00000174093.6"; exon_number "11"; exon_id "750ae6bf-d140-4351-ac13-3d26273b4e48_ENSG00000174093.6.11";
chr17	/dev/stdin	CDS	36398218	36398302	.	-	2	gene_id "750ae6bf-d140-4351-ac13-3d26273b4e48_ENSG00000174093.6"; transcript_id "750ae6bf-d140-4351-ac13-3d26273b4e48_ENSG00000174093.6"; exon_number "11"; exon_id "750ae6bf-d140-4351-ac13-3d26273b4e48_ENSG00000174093.6.11";
chr17	/dev/stdin	exon	36412905	36413133	.	-	.	gene_id "750ae6bf-d140-4351-ac13-3d26273b4e48_ENSG00000174093.6"; transcript_id "750ae6bf-d140-4351-ac13-3d26273b4e48_ENSG00000174093.6"; exon_number "12"; exon_id "750ae6bf-d140-4351-ac13-3d26273b4e48_ENSG00000174093.6.12";
chr17	/dev/stdin	CDS	36412905	36413133	.	-	0	gene_id "750ae6bf-d140-4351-ac13-3d26273b4e48_ENSG00000174093.6"; transcript_id "750ae6bf-d140-4351-ac13-3d26273b4e48_ENSG00000174093.6"; exon_number "12"; exon_id "750ae6bf-d140-4351-ac13-3d26273b4e48_ENSG00000174093.6.12";
chr17	/dev/stdin	start_codon	36413131	36413133	.	-	0	gene_id "750ae6bf-d140-4351-ac13-3d26273b4e48_ENSG00000174093.6"; transcript_id "750ae6bf-d140-4351-ac13-3d26273b4e48_ENSG00000174093.6"; exon_number "12"; exon_id "750ae6bf-d140-4351-ac13-3d26273b4e48_ENSG00000174093.6.12";
chr17	/dev/stdin	transcript	36453140	36455615	.	+	.	gene_id "6e17c109-fd1b-4b0e-a60f-49f61a16fbe4_ENSG00000174100.5"; transcript_id "6e17c109-fd1b-4b0e-a60f-49f61a16fbe4_ENSG00000174100.5";
chr17	/dev/stdin	exon	36453140	36453215	.	+	.	gene_id "6e17c109-fd1b-4b0e-a60f-49f61a16fbe4_ENSG00000174100.5"; transcript_id "6e17c109-fd1b-4b0e-a60f-49f61a16fbe4_ENSG00000174100.5"; exon_number "1"; exon_id "6e17c109-fd1b-4b0e-a60f-49f61a16fbe4_ENSG00000174100.5.1";
chr17	/dev/stdin	CDS	36453140	36453215	.	+	0	gene_id "6e17c109-fd1b-4b0e-a60f-49f61a16fbe4_ENSG00000174100.5"; transcript_id "6e17c109-fd1b-4b0e-a60f-49f61a16fbe4_ENSG00000174100.5"; exon_number "1"; exon_id "6e17c109-fd1b-4b0e-a60f-49f61a16fbe4_ENSG00000174100.5.1";
chr17	/dev/stdin	exon	36454415	36454592	.	+	.	gene_id "6e17c109-fd1b-4b0e-a60f-49f61a16fbe4_ENSG00000174100.5"; transcript_id "6e17c109-fd1b-4b0e-a60f-49f61a16fbe4_ENSG00000174100.5"; exon_number "2"; exon_id "6e17c109-fd1b-4b0e-a60f-49f61a16fbe4_ENSG00000174100.5.2";
chr17	/dev/stdin	CDS	36454415	36454592	.	+	2	gene_id "6e17c109-fd1b-4b0e-a60f-49f61a16fbe4_ENSG00000174100.5"; transcript_id "6e17c109-fd1b-4b0e-a60f-49f61a16fbe4_ENSG00000174100.5"; exon_number "2"; exon_id "6e17c109-fd1b-4b0e-a60f-49f61a16fbe4_ENSG00000174100.5.2";
chr17	/dev/stdin	exon	36455317	36455615	.	+	.	gene_id "6e17c109-fd1b-4b0e-a60f-49f61a16fbe4_ENSG00000174100.5"; transcript_id "6e17c109-fd1b-4b0e-a60f-49f61a16fbe4_ENSG00000174100.5"; exon_number "3"; exon_id "6e17c109-fd1b-4b0e-a60f-49f61a16fbe4_ENSG00000174100.5.3";
chr17	/dev/stdin	CDS	36455317	36455615	.	+	1	gene_id "6e17c109-fd1b-4b0e-a60f-49f61a16fbe4_ENSG00000174100.5"; transcript_id "6e17c109-fd1b-4b0e-a60f-49f61a16fbe4_ENSG00000174100.5"; exon_number "3"; exon_id "6e17c109-fd1b-4b0e-a60f-49f61a16fbe4_ENSG00000174100.5.3";
chr17	/dev/stdin	start_codon	36453140	36453142	.	+	0	gene_id "6e17c109-fd1b-4b0e-a60f-49f61a16fbe4_ENSG00000174100.5"; transcript_id "6e17c109-fd1b-4b0e-a60f-49f61a16fbe4_ENSG00000174100.5"; exon_number "1"; exon_id "6e17c109-fd1b-4b0e-a60f-49f61a16fbe4_ENSG00000174100.5.1";
chr17	/dev/stdin	transcript	36453140	36479101	.	+	.	gene_id "ENST00000312513.5_ENSG00000174100.5"; transcript_id "ENST00000312513.5_ENSG00000174100.5";
chr17	/dev/stdin	exon	36453140	36453215	.	+	.	gene_id "ENST00000312513.5_ENSG00000174100.5"; transcript_id "ENST00000312513.5_ENSG00000174100.5"; exon_number "1"; exon_id "ENST00000312513.5_ENSG00000174100.5.1";
chr17	/dev/stdin	CDS	36453140	36453215	.	+	0	gene_id "ENST00000312513.5_ENSG00000174100.5"; transcript_id "ENST00000312513.5_ENSG00000174100.5"; exon_number "1"; exon_id "ENST00000312513.5_ENSG00000174100.5.1";
chr17	/dev/stdin	exon	36454415	36454592	.	+	.	gene_id "ENST00000312513.5_ENSG00000174100.5"; transcript_id "ENST00000312513.5_ENSG00000174100.5"; exon_number "2"; exon_id "ENST00000312513.5_ENSG00000174100.5.2";
chr17	/dev/stdin	CDS	36454415	36454592	.	+	2	gene_id "ENST00000312513.5_ENSG00000174100.5"; transcript_id "ENST00000312513.5_ENSG00000174100.5"; exon_number "2"; exon_id "ENST00000312513.5_ENSG00000174100.5.2";
chr17	/dev/stdin	exon	36455317	36455434	.	+	.	gene_id "ENST00000312513.5_ENSG00000174100.5"; transcript_id "ENST00000312513.5_ENSG00000174100.5"; exon_number "3"; exon_id "ENST00000312513.5_ENSG00000174100.5.3";
chr17	/dev/stdin	CDS	36455317	36455434	.	+	1	gene_id "ENST00000312513.5_ENSG00000174100.5"; transcript_id "ENST00000312513.5_ENSG00000174100.5"; exon_number "3"; exon_id "ENST00000312513.5_ENSG00000174100.5.3";
chr17	/dev/stdin	exon	36462500	36462598	.	+	.	gene_id "ENST00000312513.5_ENSG00000174100.5"; transcript_id "ENST00000312513.5_ENSG00000174100.5"; exon_number "4"; exon_id "ENST00000312513.5_ENSG00000174100.5.4";
chr17	/dev/stdin	CDS	36462500	36462598	.	+	0	gene_id "ENST00000312513.5_ENSG00000174100.5"; transcript_id "ENST00000312513.5_ENSG00000174100.5"; exon_number "4"; exon_id "ENST00000312513.5_ENSG00000174100.5.4";
chr17	/dev/stdin	exon	36474586	36474634	.	+	.	gene_id "ENST00000312513.5_ENSG00000174100.5"; transcript_id "ENST00000312513.5_ENSG00000174100.5"; exon_number "5"; exon_id "ENST00000312513.5_ENSG00000174100.5.5";
chr17	/dev/stdin	CDS	36474586	36474634	.	+	0	gene_id "ENST00000312513.5_ENSG00000174100.5"; transcript_id "ENST00000312513.5_ENSG00000174100.5"; exon_number "5"; exon_id "ENST00000312513.5_ENSG00000174100.5.5";
chr17	/dev/stdin	exon	36476502	36476651	.	+	.	gene_id "ENST00000312513.5_ENSG00000174100.5"; transcript_id "ENST00000312513.5_ENSG00000174100.5"; exon_number "6"; exon_id "ENST00000312513.5_ENSG00000174100.5.6";
chr17	/dev/stdin	CDS	36476502	36476651	.	+	2	gene_id "ENST00000312513.5_ENSG00000174100.5"; transcript_id "ENST00000312513.5_ENSG00000174100.5"; exon_number "6"; exon_id "ENST00000312513.5_ENSG00000174100.5.6";
chr17	/dev/stdin	exon	36478009	36478182	.	+	.	gene_id "ENST00000312513.5_ENSG00000174100.5"; transcript_id "ENST00000312513.5_ENSG00000174100.5"; exon_number "7"; exon_id "ENST00000312513.5_ENSG00000174100.5.7";
chr17	/dev/stdin	CDS	36478009	36478182	.	+	2	gene_id "ENST00000312513.5_ENSG00000174100.5"; transcript_id "ENST00000312513.5_ENSG00000174100.5"; exon_number "7"; exon_id "ENST00000312513.5_ENSG00000174100.5.7";
chr17	/dev/stdin	exon	36478392	36479101	.	+	.	gene_id "ENST00000312513.5_ENSG00000174100.5"; transcript_id "ENST00000312513.5_ENSG00000174100.5"; exon_number "8"; exon_id "ENST00000312513.5_ENSG00000174100.5.8";
chr17	/dev/stdin	CDS	36478392	36479098	.	+	2	gene_id "ENST00000312513.5_ENSG00000174100.5"; transcript_id "ENST00000312513.5_ENSG00000174100.5"; exon_number "8"; exon_id "ENST00000312513.5_ENSG00000174100.5.8";
chr17	/dev/stdin	start_codon	36453140	36453142	.	+	0	gene_id "ENST00000312513.5_ENSG00000174100.5"; transcript_id "ENST00000312513.5_ENSG00000174100.5"; exon_number "1"; exon_id "ENST00000312513.5_ENSG00000174100.5.1";
chr17	/dev/stdin	stop_codon	36479099	36479101	.	+	0	gene_id "ENST00000312513.5_ENSG00000174100.5"; transcript_id "ENST00000312513.5_ENSG00000174100.5"; exon_number "8"; exon_id "ENST00000312513.5_ENSG00000174100.5.8";
chr17	/dev/stdin	transcript	36453140	36479101	.	+	.	gene_id "8426cab8-9bcd-45eb-9132-f3e0ee3200e1_ENSG00000174100.5"; transcript_id "8426cab8-9bcd-45eb-9132-f3e0ee3200e1_ENSG00000174100.5";
chr17	/dev/stdin	exon	36453140	36453215	.	+	.	gene_id "8426cab8-9bcd-45eb-9132-f3e0ee3200e1_ENSG00000174100.5"; transcript_id "8426cab8-9bcd-45eb-9132-f3e0ee3200e1_ENSG00000174100.5"; exon_number "1"; exon_id "8426cab8-9bcd-45eb-9132-f3e0ee3200e1_ENSG00000174100.5.1";
chr17	/dev/stdin	CDS	36453140	36453215	.	+	0	gene_id "8426cab8-9bcd-45eb-9132-f3e0ee3200e1_ENSG00000174100.5"; transcript_id "8426cab8-9bcd-45eb-9132-f3e0ee3200e1_ENSG00000174100.5"; exon_number "1"; exon_id "8426cab8-9bcd-45eb-9132-f3e0ee3200e1_ENSG00000174100.5.1";
chr17	/dev/stdin	exon	36454419	36454592	.	+	.	gene_id "8426cab8-9bcd-45eb-9132-f3e0ee3200e1_ENSG00000174100.5"; transcript_id "8426cab8-9bcd-45eb-9132-f3e0ee3200e1_ENSG00000174100.5"; exon_number "2"; exon_id "8426cab8-9bcd-45eb-9132-f3e0ee3200e1_ENSG00000174100.5.2";
chr17	/dev/stdin	CDS	36454419	36454592	.	+	2	gene_id "8426cab8-9bcd-45eb-9132-f3e0ee3200e1_ENSG00000174100.5"; transcript_id "8426cab8-9bcd-45eb-9132-f3e0ee3200e1_ENSG00000174100.5"; exon_number "2"; exon_id "8426cab8-9bcd-45eb-9132-f3e0ee3200e1_ENSG00000174100.5.2";
chr17	/dev/stdin	exon	36455317	36455434	.	+	.	gene_id "8426cab8-9bcd-45eb-9132-f3e0ee3200e1_ENSG00000174100.5"; transcript_id "8426cab8-9bcd-45eb-9132-f3e0ee3200e1_ENSG00000174100.5"; exon_number "3"; exon_id "8426cab8-9bcd-45eb-9132-f3e0ee3200e1_ENSG00000174100.5.3";
chr17	/dev/stdin	CDS	36455317	36455434	.	+	2	gene_id "8426cab8-9bcd-45eb-9132-f3e0ee3200e1_ENSG00000174100.5"; transcript_id "8426cab8-9bcd-45eb-9132-f3e0ee3200e1_ENSG00000174100.5"; exon_number "3"; exon_id "8426cab8-9bcd-45eb-9132-f3e0ee3200e1_ENSG00000174100.5.3";
chr17	/dev/stdin	exon	36462500	36462598	.	+	.	gene_id "8426cab8-9bcd-45eb-9132-f3e0ee3200e1_ENSG00000174100.5"; transcript_id "8426cab8-9bcd-45eb-9132-f3e0ee3200e1_ENSG00000174100.5"; exon_number "4"; exon_id "8426cab8-9bcd-45eb-9132-f3e0ee3200e1_ENSG00000174100.5.4";
chr17	/dev/stdin	CDS	36462500	36462598	.	+	1	gene_id "8426cab8-9bcd-45eb-9132-f3e0ee3200e1_ENSG00000174100.5"; transcript_id "8426cab8-9bcd-45eb-9132-f3e0ee3200e1_ENSG00000174100.5"; exon_number "4"; exon_id "8426cab8-9bcd-45eb-9132-f3e0ee3200e1_ENSG00000174100.5.4";
chr17	/dev/stdin	exon	36474586	36474634	.	+	.	gene_id "8426cab8-9bcd-45eb-9132-f3e0ee3200e1_ENSG00000174100.5"; transcript_id "8426cab8-9bcd-45eb-9132-f3e0ee3200e1_ENSG00000174100.5"; exon_number "5"; exon_id "8426cab8-9bcd-45eb-9132-f3e0ee3200e1_ENSG00000174100.5.5";
chr17	/dev/stdin	CDS	36474586	36474634	.	+	1	gene_id "8426cab8-9bcd-45eb-9132-f3e0ee3200e1_ENSG00000174100.5"; transcript_id "8426cab8-9bcd-45eb-9132-f3e0ee3200e1_ENSG00000174100.5"; exon_number "5"; exon_id "8426cab8-9bcd-45eb-9132-f3e0ee3200e1_ENSG00000174100.5.5";
chr17	/dev/stdin	exon	36476502	36476651	.	+	.	gene_id "8426cab8-9bcd-45eb-9132-f3e0ee3200e1_ENSG00000174100.5"; transcript_id "8426cab8-9bcd-45eb-9132-f3e0ee3200e1_ENSG00000174100.5"; exon_number "6"; exon_id "8426cab8-9bcd-45eb-9132-f3e0ee3200e1_ENSG00000174100.5.6";
chr17	/dev/stdin	CDS	36476502	36476651	.	+	0	gene_id "8426cab8-9bcd-45eb-9132-f3e0ee3200e1_ENSG00000174100.5"; transcript_id "8426cab8-9bcd-45eb-9132-f3e0ee3200e1_ENSG00000174100.5"; exon_number "6"; exon_id "8426cab8-9bcd-45eb-9132-f3e0ee3200e1_ENSG00000174100.5.6";
chr17	/dev/stdin	exon	36478009	36478182	.	+	.	gene_id "8426cab8-9bcd-45eb-9132-f3e0ee3200e1_ENSG00000174100.5"; transcript_id "8426cab8-9bcd-45eb-9132-f3e0ee3200e1_ENSG00000174100.5"; exon_number "7"; exon_id "8426cab8-9bcd-45eb-9132-f3e0ee3200e1_ENSG00000174100.5.7";
chr17	/dev/stdin	CDS	36478009	36478182	.	+	0	gene_id "8426cab8-9bcd-45eb-9132-f3e0ee3200e1_ENSG00000174100.5"; transcript_id "8426cab8-9bcd-45eb-9132-f3e0ee3200e1_ENSG00000174100.5"; exon_number "7"; exon_id "8426cab8-9bcd-45eb-9132-f3e0ee3200e1_ENSG00000174100.5.7";
chr17	/dev/stdin	exon	36478392	36479101	.	+	.	gene_id "8426cab8-9bcd-45eb-9132-f3e0ee3200e1_ENSG00000174100.5"; transcript_id "8426cab8-9bcd-45eb-9132-f3e0ee3200e1_ENSG00000174100.5"; exon_number "8"; exon_id "8426cab8-9bcd-45eb-9132-f3e0ee3200e1_ENSG00000174100.5.8";
chr17	/dev/stdin	CDS	36478392	36479101	.	+	0	gene_id "8426cab8-9bcd-45eb-9132-f3e0ee3200e1_ENSG00000174100.5"; transcript_id "8426cab8-9bcd-45eb-9132-f3e0ee3200e1_ENSG00000174100.5"; exon_number "8"; exon_id "8426cab8-9bcd-45eb-9132-f3e0ee3200e1_ENSG00000174100.5.8";
chr17	/dev/stdin	start_codon	36453140	36453142	.	+	0	gene_id "8426cab8-9bcd-45eb-9132-f3e0ee3200e1_ENSG00000174100.5"; transcript_id "8426cab8-9bcd-45eb-9132-f3e0ee3200e1_ENSG00000174100.5"; exon_number "1"; exon_id "8426cab8-9bcd-45eb-9132-f3e0ee3200e1_ENSG00000174100.5.1";
chr17	/dev/stdin	transcript	36453140	36476767	.	+	.	gene_id "fb022362-21d6-42e5-a1d4-97ad460b551a_ENSG00000174100.5"; transcript_id "fb022362-21d6-42e5-a1d4-97ad460b551a_ENSG00000174100.5";
chr17	/dev/stdin	exon	36453140	36453215	.	+	.	gene_id "fb022362-21d6-42e5-a1d4-97ad460b551a_ENSG00000174100.5"; transcript_id "fb022362-21d6-42e5-a1d4-97ad460b551a_ENSG00000174100.5"; exon_number "1"; exon_id "fb022362-21d6-42e5-a1d4-97ad460b551a_ENSG00000174100.5.1";
chr17	/dev/stdin	CDS	36453140	36453215	.	+	0	gene_id "fb022362-21d6-42e5-a1d4-97ad460b551a_ENSG00000174100.5"; transcript_id "fb022362-21d6-42e5-a1d4-97ad460b551a_ENSG00000174100.5"; exon_number "1"; exon_id "fb022362-21d6-42e5-a1d4-97ad460b551a_ENSG00000174100.5.1";
chr17	/dev/stdin	exon	36454415	36454592	.	+	.	gene_id "fb022362-21d6-42e5-a1d4-97ad460b551a_ENSG00000174100.5"; transcript_id "fb022362-21d6-42e5-a1d4-97ad460b551a_ENSG00000174100.5"; exon_number "2"; exon_id "fb022362-21d6-42e5-a1d4-97ad460b551a_ENSG00000174100.5.2";
chr17	/dev/stdin	CDS	36454415	36454592	.	+	2	gene_id "fb022362-21d6-42e5-a1d4-97ad460b551a_ENSG00000174100.5"; transcript_id "fb022362-21d6-42e5-a1d4-97ad460b551a_ENSG00000174100.5"; exon_number "2"; exon_id "fb022362-21d6-42e5-a1d4-97ad460b551a_ENSG00000174100.5.2";
chr17	/dev/stdin	exon	36455317	36455434	.	+	.	gene_id "fb022362-21d6-42e5-a1d4-97ad460b551a_ENSG00000174100.5"; transcript_id "fb022362-21d6-42e5-a1d4-97ad460b551a_ENSG00000174100.5"; exon_number "3"; exon_id "fb022362-21d6-42e5-a1d4-97ad460b551a_ENSG00000174100.5.3";
chr17	/dev/stdin	CDS	36455317	36455434	.	+	1	gene_id "fb022362-21d6-42e5-a1d4-97ad460b551a_ENSG00000174100.5"; transcript_id "fb022362-21d6-42e5-a1d4-97ad460b551a_ENSG00000174100.5"; exon_number "3"; exon_id "fb022362-21d6-42e5-a1d4-97ad460b551a_ENSG00000174100.5.3";
chr17	/dev/stdin	exon	36462500	36462598	.	+	.	gene_id "fb022362-21d6-42e5-a1d4-97ad460b551a_ENSG00000174100.5"; transcript_id "fb022362-21d6-42e5-a1d4-97ad460b551a_ENSG00000174100.5"; exon_number "4"; exon_id "fb022362-21d6-42e5-a1d4-97ad460b551a_ENSG00000174100.5.4";
chr17	/dev/stdin	CDS	36462500	36462598	.	+	0	gene_id "fb022362-21d6-42e5-a1d4-97ad460b551a_ENSG00000174100.5"; transcript_id "fb022362-21d6-42e5-a1d4-97ad460b551a_ENSG00000174100.5"; exon_number "4"; exon_id "fb022362-21d6-42e5-a1d4-97ad460b551a_ENSG00000174100.5.4";
chr17	/dev/stdin	exon	36474586	36474634	.	+	.	gene_id "fb022362-21d6-42e5-a1d4-97ad460b551a_ENSG00000174100.5"; transcript_id "fb022362-21d6-42e5-a1d4-97ad460b551a_ENSG00000174100.5"; exon_number "5"; exon_id "fb022362-21d6-42e5-a1d4-97ad460b551a_ENSG00000174100.5.5";
chr17	/dev/stdin	CDS	36474586	36474634	.	+	0	gene_id "fb022362-21d6-42e5-a1d4-97ad460b551a_ENSG00000174100.5"; transcript_id "fb022362-21d6-42e5-a1d4-97ad460b551a_ENSG00000174100.5"; exon_number "5"; exon_id "fb022362-21d6-42e5-a1d4-97ad460b551a_ENSG00000174100.5.5";
chr17	/dev/stdin	exon	36476502	36476767	.	+	.	gene_id "fb022362-21d6-42e5-a1d4-97ad460b551a_ENSG00000174100.5"; transcript_id "fb022362-21d6-42e5-a1d4-97ad460b551a_ENSG00000174100.5"; exon_number "6"; exon_id "fb022362-21d6-42e5-a1d4-97ad460b551a_ENSG00000174100.5.6";
chr17	/dev/stdin	CDS	36476502	36476764	.	+	2	gene_id "fb022362-21d6-42e5-a1d4-97ad460b551a_ENSG00000174100.5"; transcript_id "fb022362-21d6-42e5-a1d4-97ad460b551a_ENSG00000174100.5"; exon_number "6"; exon_id "fb022362-21d6-42e5-a1d4-97ad460b551a_ENSG00000174100.5.6";
chr17	/dev/stdin	start_codon	36453140	36453142	.	+	0	gene_id "fb022362-21d6-42e5-a1d4-97ad460b551a_ENSG00000174100.5"; transcript_id "fb022362-21d6-42e5-a1d4-97ad460b551a_ENSG00000174100.5"; exon_number "1"; exon_id "fb022362-21d6-42e5-a1d4-97ad460b551a_ENSG00000174100.5.1";
chr17	/dev/stdin	stop_codon	36476765	36476767	.	+	0	gene_id "fb022362-21d6-42e5-a1d4-97ad460b551a_ENSG00000174100.5"; transcript_id "fb022362-21d6-42e5-a1d4-97ad460b551a_ENSG00000174100.5"; exon_number "6"; exon_id "fb022362-21d6-42e5-a1d4-97ad460b551a_ENSG00000174100.5.6";
chr17	/dev/stdin	transcript	36453140	36479101	.	+	.	gene_id "3aea02d5-548b-4392-8f52-29c98ba282ac_ENSG00000174100.5"; transcript_id "3aea02d5-548b-4392-8f52-29c98ba282ac_ENSG00000174100.5";
chr17	/dev/stdin	exon	36453140	36453215	.	+	.	gene_id "3aea02d5-548b-4392-8f52-29c98ba282ac_ENSG00000174100.5"; transcript_id "3aea02d5-548b-4392-8f52-29c98ba282ac_ENSG00000174100.5"; exon_number "1"; exon_id "3aea02d5-548b-4392-8f52-29c98ba282ac_ENSG00000174100.5.1";
chr17	/dev/stdin	CDS	36453140	36453215	.	+	0	gene_id "3aea02d5-548b-4392-8f52-29c98ba282ac_ENSG00000174100.5"; transcript_id "3aea02d5-548b-4392-8f52-29c98ba282ac_ENSG00000174100.5"; exon_number "1"; exon_id "3aea02d5-548b-4392-8f52-29c98ba282ac_ENSG00000174100.5.1";
chr17	/dev/stdin	exon	36454415	36454592	.	+	.	gene_id "3aea02d5-548b-4392-8f52-29c98ba282ac_ENSG00000174100.5"; transcript_id "3aea02d5-548b-4392-8f52-29c98ba282ac_ENSG00000174100.5"; exon_number "2"; exon_id "3aea02d5-548b-4392-8f52-29c98ba282ac_ENSG00000174100.5.2";
chr17	/dev/stdin	CDS	36454415	36454592	.	+	2	gene_id "3aea02d5-548b-4392-8f52-29c98ba282ac_ENSG00000174100.5"; transcript_id "3aea02d5-548b-4392-8f52-29c98ba282ac_ENSG00000174100.5"; exon_number "2"; exon_id "3aea02d5-548b-4392-8f52-29c98ba282ac_ENSG00000174100.5.2";
chr17	/dev/stdin	exon	36455317	36455434	.	+	.	gene_id "3aea02d5-548b-4392-8f52-29c98ba282ac_ENSG00000174100.5"; transcript_id "3aea02d5-548b-4392-8f52-29c98ba282ac_ENSG00000174100.5"; exon_number "3"; exon_id "3aea02d5-548b-4392-8f52-29c98ba282ac_ENSG00000174100.5.3";
chr17	/dev/stdin	CDS	36455317	36455434	.	+	1	gene_id "3aea02d5-548b-4392-8f52-29c98ba282ac_ENSG00000174100.5"; transcript_id "3aea02d5-548b-4392-8f52-29c98ba282ac_ENSG00000174100.5"; exon_number "3"; exon_id "3aea02d5-548b-4392-8f52-29c98ba282ac_ENSG00000174100.5.3";
chr17	/dev/stdin	exon	36474586	36474634	.	+	.	gene_id "3aea02d5-548b-4392-8f52-29c98ba282ac_ENSG00000174100.5"; transcript_id "3aea02d5-548b-4392-8f52-29c98ba282ac_ENSG00000174100.5"; exon_number "4"; exon_id "3aea02d5-548b-4392-8f52-29c98ba282ac_ENSG00000174100.5.4";
chr17	/dev/stdin	CDS	36474586	36474634	.	+	0	gene_id "3aea02d5-548b-4392-8f52-29c98ba282ac_ENSG00000174100.5"; transcript_id "3aea02d5-548b-4392-8f52-29c98ba282ac_ENSG00000174100.5"; exon_number "4"; exon_id "3aea02d5-548b-4392-8f52-29c98ba282ac_ENSG00000174100.5.4";
chr17	/dev/stdin	exon	36476502	36476651	.	+	.	gene_id "3aea02d5-548b-4392-8f52-29c98ba282ac_ENSG00000174100.5"; transcript_id "3aea02d5-548b-4392-8f52-29c98ba282ac_ENSG00000174100.5"; exon_number "5"; exon_id "3aea02d5-548b-4392-8f52-29c98ba282ac_ENSG00000174100.5.5";
chr17	/dev/stdin	CDS	36476502	36476651	.	+	2	gene_id "3aea02d5-548b-4392-8f52-29c98ba282ac_ENSG00000174100.5"; transcript_id "3aea02d5-548b-4392-8f52-29c98ba282ac_ENSG00000174100.5"; exon_number "5"; exon_id "3aea02d5-548b-4392-8f52-29c98ba282ac_ENSG00000174100.5.5";
chr17	/dev/stdin	exon	36478009	36478182	.	+	.	gene_id "3aea02d5-548b-4392-8f52-29c98ba282ac_ENSG00000174100.5"; transcript_id "3aea02d5-548b-4392-8f52-29c98ba282ac_ENSG00000174100.5"; exon_number "6"; exon_id "3aea02d5-548b-4392-8f52-29c98ba282ac_ENSG00000174100.5.6";
chr17	/dev/stdin	CDS	36478009	36478182	.	+	2	gene_id "3aea02d5-548b-4392-8f52-29c98ba282ac_ENSG00000174100.5"; transcript_id "3aea02d5-548b-4392-8f52-29c98ba282ac_ENSG00000174100.5"; exon_number "6"; exon_id "3aea02d5-548b-4392-8f52-29c98ba282ac_ENSG00000174100.5.6";
chr17	/dev/stdin	exon	36478392	36479101	.	+	.	gene_id "3aea02d5-548b-4392-8f52-29c98ba282ac_ENSG00000174100.5"; transcript_id "3aea02d5-548b-4392-8f52-29c98ba282ac_ENSG00000174100.5"; exon_number "7"; exon_id "3aea02d5-548b-4392-8f52-29c98ba282ac_ENSG00000174100.5.7";
chr17	/dev/stdin	CDS	36478392	36479098	.	+	2	gene_id "3aea02d5-548b-4392-8f52-29c98ba282ac_ENSG00000174100.5"; transcript_id "3aea02d5-548b-4392-8f52-29c98ba282ac_ENSG00000174100.5"; exon_number "7"; exon_id "3aea02d5-548b-4392-8f52-29c98ba282ac_ENSG00000174100.5.7";
chr17	/dev/stdin	start_codon	36453140	36453142	.	+	0	gene_id "3aea02d5-548b-4392-8f52-29c98ba282ac_ENSG00000174100.5"; transcript_id "3aea02d5-548b-4392-8f52-29c98ba282ac_ENSG00000174100.5"; exon_number "1"; exon_id "3aea02d5-548b-4392-8f52-29c98ba282ac_ENSG00000174100.5.1";
chr17	/dev/stdin	stop_codon	36479099	36479101	.	+	0	gene_id "3aea02d5-548b-4392-8f52-29c98ba282ac_ENSG00000174100.5"; transcript_id "3aea02d5-548b-4392-8f52-29c98ba282ac_ENSG00000174100.5"; exon_number "7"; exon_id "3aea02d5-548b-4392-8f52-29c98ba282ac_ENSG00000174100.5.7";
chr17	/dev/stdin	transcript	36453140	36479101	.	+	.	gene_id "15712b25-1394-480c-95da-1a07a85eb962_ENSG00000174100.5"; transcript_id "15712b25-1394-480c-95da-1a07a85eb962_ENSG00000174100.5";
chr17	/dev/stdin	exon	36453140	36453215	.	+	.	gene_id "15712b25-1394-480c-95da-1a07a85eb962_ENSG00000174100.5"; transcript_id "15712b25-1394-480c-95da-1a07a85eb962_ENSG00000174100.5"; exon_number "1"; exon_id "15712b25-1394-480c-95da-1a07a85eb962_ENSG00000174100.5.1";
chr17	/dev/stdin	CDS	36453140	36453215	.	+	0	gene_id "15712b25-1394-480c-95da-1a07a85eb962_ENSG00000174100.5"; transcript_id "15712b25-1394-480c-95da-1a07a85eb962_ENSG00000174100.5"; exon_number "1"; exon_id "15712b25-1394-480c-95da-1a07a85eb962_ENSG00000174100.5.1";
chr17	/dev/stdin	exon	36454415	36454592	.	+	.	gene_id "15712b25-1394-480c-95da-1a07a85eb962_ENSG00000174100.5"; transcript_id "15712b25-1394-480c-95da-1a07a85eb962_ENSG00000174100.5"; exon_number "2"; exon_id "15712b25-1394-480c-95da-1a07a85eb962_ENSG00000174100.5.2";
chr17	/dev/stdin	CDS	36454415	36454592	.	+	2	gene_id "15712b25-1394-480c-95da-1a07a85eb962_ENSG00000174100.5"; transcript_id "15712b25-1394-480c-95da-1a07a85eb962_ENSG00000174100.5"; exon_number "2"; exon_id "15712b25-1394-480c-95da-1a07a85eb962_ENSG00000174100.5.2";
chr17	/dev/stdin	exon	36455317	36455434	.	+	.	gene_id "15712b25-1394-480c-95da-1a07a85eb962_ENSG00000174100.5"; transcript_id "15712b25-1394-480c-95da-1a07a85eb962_ENSG00000174100.5"; exon_number "3"; exon_id "15712b25-1394-480c-95da-1a07a85eb962_ENSG00000174100.5.3";
chr17	/dev/stdin	CDS	36455317	36455434	.	+	1	gene_id "15712b25-1394-480c-95da-1a07a85eb962_ENSG00000174100.5"; transcript_id "15712b25-1394-480c-95da-1a07a85eb962_ENSG00000174100.5"; exon_number "3"; exon_id "15712b25-1394-480c-95da-1a07a85eb962_ENSG00000174100.5.3";
chr17	/dev/stdin	exon	36462500	36462598	.	+	.	gene_id "15712b25-1394-480c-95da-1a07a85eb962_ENSG00000174100.5"; transcript_id "15712b25-1394-480c-95da-1a07a85eb962_ENSG00000174100.5"; exon_number "4"; exon_id "15712b25-1394-480c-95da-1a07a85eb962_ENSG00000174100.5.4";
chr17	/dev/stdin	CDS	36462500	36462598	.	+	0	gene_id "15712b25-1394-480c-95da-1a07a85eb962_ENSG00000174100.5"; transcript_id "15712b25-1394-480c-95da-1a07a85eb962_ENSG00000174100.5"; exon_number "4"; exon_id "15712b25-1394-480c-95da-1a07a85eb962_ENSG00000174100.5.4";
chr17	/dev/stdin	exon	36474586	36474634	.	+	.	gene_id "15712b25-1394-480c-95da-1a07a85eb962_ENSG00000174100.5"; transcript_id "15712b25-1394-480c-95da-1a07a85eb962_ENSG00000174100.5"; exon_number "5"; exon_id "15712b25-1394-480c-95da-1a07a85eb962_ENSG00000174100.5.5";
chr17	/dev/stdin	CDS	36474586	36474634	.	+	0	gene_id "15712b25-1394-480c-95da-1a07a85eb962_ENSG00000174100.5"; transcript_id "15712b25-1394-480c-95da-1a07a85eb962_ENSG00000174100.5"; exon_number "5"; exon_id "15712b25-1394-480c-95da-1a07a85eb962_ENSG00000174100.5.5";
chr17	/dev/stdin	exon	36478009	36478182	.	+	.	gene_id "15712b25-1394-480c-95da-1a07a85eb962_ENSG00000174100.5"; transcript_id "15712b25-1394-480c-95da-1a07a85eb962_ENSG00000174100.5"; exon_number "6"; exon_id "15712b25-1394-480c-95da-1a07a85eb962_ENSG00000174100.5.6";
chr17	/dev/stdin	CDS	36478009	36478182	.	+	2	gene_id "15712b25-1394-480c-95da-1a07a85eb962_ENSG00000174100.5"; transcript_id "15712b25-1394-480c-95da-1a07a85eb962_ENSG00000174100.5"; exon_number "6"; exon_id "15712b25-1394-480c-95da-1a07a85eb962_ENSG00000174100.5.6";
chr17	/dev/stdin	exon	36478392	36479101	.	+	.	gene_id "15712b25-1394-480c-95da-1a07a85eb962_ENSG00000174100.5"; transcript_id "15712b25-1394-480c-95da-1a07a85eb962_ENSG00000174100.5"; exon_number "7"; exon_id "15712b25-1394-480c-95da-1a07a85eb962_ENSG00000174100.5.7";
chr17	/dev/stdin	CDS	36478392	36479098	.	+	2	gene_id "15712b25-1394-480c-95da-1a07a85eb962_ENSG00000174100.5"; transcript_id "15712b25-1394-480c-95da-1a07a85eb962_ENSG00000174100.5"; exon_number "7"; exon_id "15712b25-1394-480c-95da-1a07a85eb962_ENSG00000174100.5.7";
chr17	/dev/stdin	start_codon	36453140	36453142	.	+	0	gene_id "15712b25-1394-480c-95da-1a07a85eb962_ENSG00000174100.5"; transcript_id "15712b25-1394-480c-95da-1a07a85eb962_ENSG00000174100.5"; exon_number "1"; exon_id "15712b25-1394-480c-95da-1a07a85eb962_ENSG00000174100.5.1";
chr17	/dev/stdin	stop_codon	36479099	36479101	.	+	0	gene_id "15712b25-1394-480c-95da-1a07a85eb962_ENSG00000174100.5"; transcript_id "15712b25-1394-480c-95da-1a07a85eb962_ENSG00000174100.5"; exon_number "7"; exon_id "15712b25-1394-480c-95da-1a07a85eb962_ENSG00000174100.5.7";
chr17	/dev/stdin	transcript	36453140	36479101	.	+	.	gene_id "be76a028-a0dd-41c8-a948-4abac542925f_ENSG00000174100.5"; transcript_id "be76a028-a0dd-41c8-a948-4abac542925f_ENSG00000174100.5";
chr17	/dev/stdin	exon	36453140	36453215	.	+	.	gene_id "be76a028-a0dd-41c8-a948-4abac542925f_ENSG00000174100.5"; transcript_id "be76a028-a0dd-41c8-a948-4abac542925f_ENSG00000174100.5"; exon_number "1"; exon_id "be76a028-a0dd-41c8-a948-4abac542925f_ENSG00000174100.5.1";
chr17	/dev/stdin	CDS	36453140	36453215	.	+	0	gene_id "be76a028-a0dd-41c8-a948-4abac542925f_ENSG00000174100.5"; transcript_id "be76a028-a0dd-41c8-a948-4abac542925f_ENSG00000174100.5"; exon_number "1"; exon_id "be76a028-a0dd-41c8-a948-4abac542925f_ENSG00000174100.5.1";
chr17	/dev/stdin	exon	36455317	36455434	.	+	.	gene_id "be76a028-a0dd-41c8-a948-4abac542925f_ENSG00000174100.5"; transcript_id "be76a028-a0dd-41c8-a948-4abac542925f_ENSG00000174100.5"; exon_number "2"; exon_id "be76a028-a0dd-41c8-a948-4abac542925f_ENSG00000174100.5.2";
chr17	/dev/stdin	CDS	36455317	36455434	.	+	2	gene_id "be76a028-a0dd-41c8-a948-4abac542925f_ENSG00000174100.5"; transcript_id "be76a028-a0dd-41c8-a948-4abac542925f_ENSG00000174100.5"; exon_number "2"; exon_id "be76a028-a0dd-41c8-a948-4abac542925f_ENSG00000174100.5.2";
chr17	/dev/stdin	exon	36462500	36462598	.	+	.	gene_id "be76a028-a0dd-41c8-a948-4abac542925f_ENSG00000174100.5"; transcript_id "be76a028-a0dd-41c8-a948-4abac542925f_ENSG00000174100.5"; exon_number "3"; exon_id "be76a028-a0dd-41c8-a948-4abac542925f_ENSG00000174100.5.3";
chr17	/dev/stdin	CDS	36462500	36462598	.	+	1	gene_id "be76a028-a0dd-41c8-a948-4abac542925f_ENSG00000174100.5"; transcript_id "be76a028-a0dd-41c8-a948-4abac542925f_ENSG00000174100.5"; exon_number "3"; exon_id "be76a028-a0dd-41c8-a948-4abac542925f_ENSG00000174100.5.3";
chr17	/dev/stdin	exon	36474586	36474634	.	+	.	gene_id "be76a028-a0dd-41c8-a948-4abac542925f_ENSG00000174100.5"; transcript_id "be76a028-a0dd-41c8-a948-4abac542925f_ENSG00000174100.5"; exon_number "4"; exon_id "be76a028-a0dd-41c8-a948-4abac542925f_ENSG00000174100.5.4";
chr17	/dev/stdin	CDS	36474586	36474634	.	+	1	gene_id "be76a028-a0dd-41c8-a948-4abac542925f_ENSG00000174100.5"; transcript_id "be76a028-a0dd-41c8-a948-4abac542925f_ENSG00000174100.5"; exon_number "4"; exon_id "be76a028-a0dd-41c8-a948-4abac542925f_ENSG00000174100.5.4";
chr17	/dev/stdin	exon	36476502	36476651	.	+	.	gene_id "be76a028-a0dd-41c8-a948-4abac542925f_ENSG00000174100.5"; transcript_id "be76a028-a0dd-41c8-a948-4abac542925f_ENSG00000174100.5"; exon_number "5"; exon_id "be76a028-a0dd-41c8-a948-4abac542925f_ENSG00000174100.5.5";
chr17	/dev/stdin	CDS	36476502	36476651	.	+	0	gene_id "be76a028-a0dd-41c8-a948-4abac542925f_ENSG00000174100.5"; transcript_id "be76a028-a0dd-41c8-a948-4abac542925f_ENSG00000174100.5"; exon_number "5"; exon_id "be76a028-a0dd-41c8-a948-4abac542925f_ENSG00000174100.5.5";
chr17	/dev/stdin	exon	36478009	36478182	.	+	.	gene_id "be76a028-a0dd-41c8-a948-4abac542925f_ENSG00000174100.5"; transcript_id "be76a028-a0dd-41c8-a948-4abac542925f_ENSG00000174100.5"; exon_number "6"; exon_id "be76a028-a0dd-41c8-a948-4abac542925f_ENSG00000174100.5.6";
chr17	/dev/stdin	CDS	36478009	36478182	.	+	0	gene_id "be76a028-a0dd-41c8-a948-4abac542925f_ENSG00000174100.5"; transcript_id "be76a028-a0dd-41c8-a948-4abac542925f_ENSG00000174100.5"; exon_number "6"; exon_id "be76a028-a0dd-41c8-a948-4abac542925f_ENSG00000174100.5.6";
chr17	/dev/stdin	exon	36478392	36479101	.	+	.	gene_id "be76a028-a0dd-41c8-a948-4abac542925f_ENSG00000174100.5"; transcript_id "be76a028-a0dd-41c8-a948-4abac542925f_ENSG00000174100.5"; exon_number "7"; exon_id "be76a028-a0dd-41c8-a948-4abac542925f_ENSG00000174100.5.7";
chr17	/dev/stdin	CDS	36478392	36479101	.	+	0	gene_id "be76a028-a0dd-41c8-a948-4abac542925f_ENSG00000174100.5"; transcript_id "be76a028-a0dd-41c8-a948-4abac542925f_ENSG00000174100.5"; exon_number "7"; exon_id "be76a028-a0dd-41c8-a948-4abac542925f_ENSG00000174100.5.7";
chr17	/dev/stdin	start_codon	36453140	36453142	.	+	0	gene_id "be76a028-a0dd-41c8-a948-4abac542925f_ENSG00000174100.5"; transcript_id "be76a028-a0dd-41c8-a948-4abac542925f_ENSG00000174100.5"; exon_number "1"; exon_id "be76a028-a0dd-41c8-a948-4abac542925f_ENSG00000174100.5.1";
chr17	/dev/stdin	transcript	36606639	36608339	.	-	.	gene_id "ENST00000582919.1-1_ENSG00000260833.2"; transcript_id "ENST00000582919.1-1_ENSG00000260833.2";
chr17	/dev/stdin	exon	36606639	36606967	.	-	.	gene_id "ENST00000582919.1-1_ENSG00000260833.2"; transcript_id "ENST00000582919.1-1_ENSG00000260833.2"; exon_number "1"; exon_id "ENST00000582919.1-1_ENSG00000260833.2.1";
chr17	/dev/stdin	CDS	36606639	36606967	.	-	1	gene_id "ENST00000582919.1-1_ENSG00000260833.2"; transcript_id "ENST00000582919.1-1_ENSG00000260833.2"; exon_number "1"; exon_id "ENST00000582919.1-1_ENSG00000260833.2.1";
chr17	/dev/stdin	exon	36607870	36608339	.	-	.	gene_id "ENST00000582919.1-1_ENSG00000260833.2"; transcript_id "ENST00000582919.1-1_ENSG00000260833.2"; exon_number "2"; exon_id "ENST00000582919.1-1_ENSG00000260833.2.2";
chr17	/dev/stdin	CDS	36607870	36608339	.	-	0	gene_id "ENST00000582919.1-1_ENSG00000260833.2"; transcript_id "ENST00000582919.1-1_ENSG00000260833.2"; exon_number "2"; exon_id "ENST00000582919.1-1_ENSG00000260833.2.2";
chr17	/dev/stdin	start_codon	36608337	36608339	.	-	0	gene_id "ENST00000582919.1-1_ENSG00000260833.2"; transcript_id "ENST00000582919.1-1_ENSG00000260833.2"; exon_number "2"; exon_id "ENST00000582919.1-1_ENSG00000260833.2.2";
chr17	/dev/stdin	transcript	36606639	36608147	.	-	.	gene_id "f17791db-5f6f-4680-9406-f1ccecbdbf9e_ENSG00000260833.2"; transcript_id "f17791db-5f6f-4680-9406-f1ccecbdbf9e_ENSG00000260833.2";
chr17	/dev/stdin	exon	36606639	36606967	.	-	.	gene_id "f17791db-5f6f-4680-9406-f1ccecbdbf9e_ENSG00000260833.2"; transcript_id "f17791db-5f6f-4680-9406-f1ccecbdbf9e_ENSG00000260833.2"; exon_number "1"; exon_id "f17791db-5f6f-4680-9406-f1ccecbdbf9e_ENSG00000260833.2.1";
chr17	/dev/stdin	CDS	36606639	36606967	.	-	0	gene_id "f17791db-5f6f-4680-9406-f1ccecbdbf9e_ENSG00000260833.2"; transcript_id "f17791db-5f6f-4680-9406-f1ccecbdbf9e_ENSG00000260833.2"; exon_number "1"; exon_id "f17791db-5f6f-4680-9406-f1ccecbdbf9e_ENSG00000260833.2.1";
chr17	/dev/stdin	exon	36607550	36607769	.	-	.	gene_id "f17791db-5f6f-4680-9406-f1ccecbdbf9e_ENSG00000260833.2"; transcript_id "f17791db-5f6f-4680-9406-f1ccecbdbf9e_ENSG00000260833.2"; exon_number "2"; exon_id "f17791db-5f6f-4680-9406-f1ccecbdbf9e_ENSG00000260833.2.2";
chr17	/dev/stdin	CDS	36607550	36607769	.	-	1	gene_id "f17791db-5f6f-4680-9406-f1ccecbdbf9e_ENSG00000260833.2"; transcript_id "f17791db-5f6f-4680-9406-f1ccecbdbf9e_ENSG00000260833.2"; exon_number "2"; exon_id "f17791db-5f6f-4680-9406-f1ccecbdbf9e_ENSG00000260833.2.2";
chr17	/dev/stdin	exon	36607870	36608147	.	-	.	gene_id "f17791db-5f6f-4680-9406-f1ccecbdbf9e_ENSG00000260833.2"; transcript_id "f17791db-5f6f-4680-9406-f1ccecbdbf9e_ENSG00000260833.2"; exon_number "3"; exon_id "f17791db-5f6f-4680-9406-f1ccecbdbf9e_ENSG00000260833.2.3";
chr17	/dev/stdin	CDS	36607870	36608147	.	-	0	gene_id "f17791db-5f6f-4680-9406-f1ccecbdbf9e_ENSG00000260833.2"; transcript_id "f17791db-5f6f-4680-9406-f1ccecbdbf9e_ENSG00000260833.2"; exon_number "3"; exon_id "f17791db-5f6f-4680-9406-f1ccecbdbf9e_ENSG00000260833.2.3";
chr17	/dev/stdin	start_codon	36608145	36608147	.	-	0	gene_id "f17791db-5f6f-4680-9406-f1ccecbdbf9e_ENSG00000260833.2"; transcript_id "f17791db-5f6f-4680-9406-f1ccecbdbf9e_ENSG00000260833.2"; exon_number "3"; exon_id "f17791db-5f6f-4680-9406-f1ccecbdbf9e_ENSG00000260833.2.3";
chr17	/dev/stdin	transcript	36606639	36608607	.	-	.	gene_id "ENST00000561550.2_ENSG00000260833.2"; transcript_id "ENST00000561550.2_ENSG00000260833.2";
chr17	/dev/stdin	exon	36606639	36606967	.	-	.	gene_id "ENST00000561550.2_ENSG00000260833.2"; transcript_id "ENST00000561550.2_ENSG00000260833.2"; exon_number "1"; exon_id "ENST00000561550.2_ENSG00000260833.2.1";
chr17	/dev/stdin	CDS	36606639	36606967	.	-	0	gene_id "ENST00000561550.2_ENSG00000260833.2"; transcript_id "ENST00000561550.2_ENSG00000260833.2"; exon_number "1"; exon_id "ENST00000561550.2_ENSG00000260833.2.1";
chr17	/dev/stdin	exon	36607550	36607637	.	-	.	gene_id "ENST00000561550.2_ENSG00000260833.2"; transcript_id "ENST00000561550.2_ENSG00000260833.2"; exon_number "2"; exon_id "ENST00000561550.2_ENSG00000260833.2.2";
chr17	/dev/stdin	CDS	36607550	36607637	.	-	1	gene_id "ENST00000561550.2_ENSG00000260833.2"; transcript_id "ENST00000561550.2_ENSG00000260833.2"; exon_number "2"; exon_id "ENST00000561550.2_ENSG00000260833.2.2";
chr17	/dev/stdin	exon	36607870	36608071	.	-	.	gene_id "ENST00000561550.2_ENSG00000260833.2"; transcript_id "ENST00000561550.2_ENSG00000260833.2"; exon_number "3"; exon_id "ENST00000561550.2_ENSG00000260833.2.3";
chr17	/dev/stdin	CDS	36607870	36608071	.	-	2	gene_id "ENST00000561550.2_ENSG00000260833.2"; transcript_id "ENST00000561550.2_ENSG00000260833.2"; exon_number "3"; exon_id "ENST00000561550.2_ENSG00000260833.2.3";
chr17	/dev/stdin	exon	36608562	36608607	.	-	.	gene_id "ENST00000561550.2_ENSG00000260833.2"; transcript_id "ENST00000561550.2_ENSG00000260833.2"; exon_number "4"; exon_id "ENST00000561550.2_ENSG00000260833.2.4";
chr17	/dev/stdin	CDS	36608562	36608607	.	-	0	gene_id "ENST00000561550.2_ENSG00000260833.2"; transcript_id "ENST00000561550.2_ENSG00000260833.2"; exon_number "4"; exon_id "ENST00000561550.2_ENSG00000260833.2.4";
chr17	/dev/stdin	start_codon	36608605	36608607	.	-	0	gene_id "ENST00000561550.2_ENSG00000260833.2"; transcript_id "ENST00000561550.2_ENSG00000260833.2"; exon_number "4"; exon_id "ENST00000561550.2_ENSG00000260833.2.4";
chr17	/dev/stdin	transcript	36606639	36608607	.	-	.	gene_id "209c12d1-3bd3-46c5-bfc6-f1436ba9b5a8-1_ENSG00000260833.2"; transcript_id "209c12d1-3bd3-46c5-bfc6-f1436ba9b5a8-1_ENSG00000260833.2";
chr17	/dev/stdin	exon	36606639	36606967	.	-	.	gene_id "209c12d1-3bd3-46c5-bfc6-f1436ba9b5a8-1_ENSG00000260833.2"; transcript_id "209c12d1-3bd3-46c5-bfc6-f1436ba9b5a8-1_ENSG00000260833.2"; exon_number "1"; exon_id "209c12d1-3bd3-46c5-bfc6-f1436ba9b5a8-1_ENSG00000260833.2.1";
chr17	/dev/stdin	CDS	36606639	36606967	.	-	1	gene_id "209c12d1-3bd3-46c5-bfc6-f1436ba9b5a8-1_ENSG00000260833.2"; transcript_id "209c12d1-3bd3-46c5-bfc6-f1436ba9b5a8-1_ENSG00000260833.2"; exon_number "1"; exon_id "209c12d1-3bd3-46c5-bfc6-f1436ba9b5a8-1_ENSG00000260833.2.1";
chr17	/dev/stdin	exon	36607870	36608071	.	-	.	gene_id "209c12d1-3bd3-46c5-bfc6-f1436ba9b5a8-1_ENSG00000260833.2"; transcript_id "209c12d1-3bd3-46c5-bfc6-f1436ba9b5a8-1_ENSG00000260833.2"; exon_number "2"; exon_id "209c12d1-3bd3-46c5-bfc6-f1436ba9b5a8-1_ENSG00000260833.2.2";
chr17	/dev/stdin	CDS	36607870	36608071	.	-	2	gene_id "209c12d1-3bd3-46c5-bfc6-f1436ba9b5a8-1_ENSG00000260833.2"; transcript_id "209c12d1-3bd3-46c5-bfc6-f1436ba9b5a8-1_ENSG00000260833.2"; exon_number "2"; exon_id "209c12d1-3bd3-46c5-bfc6-f1436ba9b5a8-1_ENSG00000260833.2.2";
chr17	/dev/stdin	exon	36608562	36608607	.	-	.	gene_id "209c12d1-3bd3-46c5-bfc6-f1436ba9b5a8-1_ENSG00000260833.2"; transcript_id "209c12d1-3bd3-46c5-bfc6-f1436ba9b5a8-1_ENSG00000260833.2"; exon_number "3"; exon_id "209c12d1-3bd3-46c5-bfc6-f1436ba9b5a8-1_ENSG00000260833.2.3";
chr17	/dev/stdin	CDS	36608562	36608607	.	-	0	gene_id "209c12d1-3bd3-46c5-bfc6-f1436ba9b5a8-1_ENSG00000260833.2"; transcript_id "209c12d1-3bd3-46c5-bfc6-f1436ba9b5a8-1_ENSG00000260833.2"; exon_number "3"; exon_id "209c12d1-3bd3-46c5-bfc6-f1436ba9b5a8-1_ENSG00000260833.2.3";
chr17	/dev/stdin	start_codon	36608605	36608607	.	-	0	gene_id "209c12d1-3bd3-46c5-bfc6-f1436ba9b5a8-1_ENSG00000260833.2"; transcript_id "209c12d1-3bd3-46c5-bfc6-f1436ba9b5a8-1_ENSG00000260833.2"; exon_number "3"; exon_id "209c12d1-3bd3-46c5-bfc6-f1436ba9b5a8-1_ENSG00000260833.2.3";
chr17	/dev/stdin	transcript	36606639	36608147	.	-	.	gene_id "ENST00000581922.1_ENSG00000260833.2"; transcript_id "ENST00000581922.1_ENSG00000260833.2";
chr17	/dev/stdin	exon	36606639	36607637	.	-	.	gene_id "ENST00000581922.1_ENSG00000260833.2"; transcript_id "ENST00000581922.1_ENSG00000260833.2"; exon_number "1"; exon_id "ENST00000581922.1_ENSG00000260833.2.1";
chr17	/dev/stdin	CDS	36606639	36607637	.	-	1	gene_id "ENST00000581922.1_ENSG00000260833.2"; transcript_id "ENST00000581922.1_ENSG00000260833.2"; exon_number "1"; exon_id "ENST00000581922.1_ENSG00000260833.2.1";
chr17	/dev/stdin	exon	36607870	36608147	.	-	.	gene_id "ENST00000581922.1_ENSG00000260833.2"; transcript_id "ENST00000581922.1_ENSG00000260833.2"; exon_number "2"; exon_id "ENST00000581922.1_ENSG00000260833.2.2";
chr17	/dev/stdin	CDS	36607870	36608147	.	-	0	gene_id "ENST00000581922.1_ENSG00000260833.2"; transcript_id "ENST00000581922.1_ENSG00000260833.2"; exon_number "2"; exon_id "ENST00000581922.1_ENSG00000260833.2.2";
chr17	/dev/stdin	start_codon	36608145	36608147	.	-	0	gene_id "ENST00000581922.1_ENSG00000260833.2"; transcript_id "ENST00000581922.1_ENSG00000260833.2"; exon_number "2"; exon_id "ENST00000581922.1_ENSG00000260833.2.2";
chr17	/dev/stdin	transcript	36606639	36608607	.	-	.	gene_id "ENST00000582968.1_ENSG00000260833.2"; transcript_id "ENST00000582968.1_ENSG00000260833.2";
chr17	/dev/stdin	exon	36606639	36606967	.	-	.	gene_id "ENST00000582968.1_ENSG00000260833.2"; transcript_id "ENST00000582968.1_ENSG00000260833.2"; exon_number "1"; exon_id "ENST00000582968.1_ENSG00000260833.2.1";
chr17	/dev/stdin	CDS	36606642	36606967	.	-	2	gene_id "ENST00000582968.1_ENSG00000260833.2"; transcript_id "ENST00000582968.1_ENSG00000260833.2"; exon_number "1"; exon_id "ENST00000582968.1_ENSG00000260833.2.1";
chr17	/dev/stdin	exon	36607550	36607637	.	-	.	gene_id "ENST00000582968.1_ENSG00000260833.2"; transcript_id "ENST00000582968.1_ENSG00000260833.2"; exon_number "2"; exon_id "ENST00000582968.1_ENSG00000260833.2.2";
chr17	/dev/stdin	CDS	36607550	36607637	.	-	0	gene_id "ENST00000582968.1_ENSG00000260833.2"; transcript_id "ENST00000582968.1_ENSG00000260833.2"; exon_number "2"; exon_id "ENST00000582968.1_ENSG00000260833.2.2";
chr17	/dev/stdin	exon	36607870	36608000	.	-	.	gene_id "ENST00000582968.1_ENSG00000260833.2"; transcript_id "ENST00000582968.1_ENSG00000260833.2"; exon_number "3"; exon_id "ENST00000582968.1_ENSG00000260833.2.3";
chr17	/dev/stdin	CDS	36607870	36608000	.	-	2	gene_id "ENST00000582968.1_ENSG00000260833.2"; transcript_id "ENST00000582968.1_ENSG00000260833.2"; exon_number "3"; exon_id "ENST00000582968.1_ENSG00000260833.2.3";
chr17	/dev/stdin	exon	36608562	36608607	.	-	.	gene_id "ENST00000582968.1_ENSG00000260833.2"; transcript_id "ENST00000582968.1_ENSG00000260833.2"; exon_number "4"; exon_id "ENST00000582968.1_ENSG00000260833.2.4";
chr17	/dev/stdin	CDS	36608562	36608607	.	-	0	gene_id "ENST00000582968.1_ENSG00000260833.2"; transcript_id "ENST00000582968.1_ENSG00000260833.2"; exon_number "4"; exon_id "ENST00000582968.1_ENSG00000260833.2.4";
chr17	/dev/stdin	start_codon	36608605	36608607	.	-	0	gene_id "ENST00000582968.1_ENSG00000260833.2"; transcript_id "ENST00000582968.1_ENSG00000260833.2"; exon_number "4"; exon_id "ENST00000582968.1_ENSG00000260833.2.4";
chr17	/dev/stdin	stop_codon	36606639	36606641	.	-	0	gene_id "ENST00000582968.1_ENSG00000260833.2"; transcript_id "ENST00000582968.1_ENSG00000260833.2"; exon_number "1"; exon_id "ENST00000582968.1_ENSG00000260833.2.1";
chr17	/dev/stdin	transcript	36837675	36862358	.	-	.	gene_id "a1487f3c-3040-4aa6-8a7f-30ac877cbda2_chr17:36837000"; transcript_id "a1487f3c-3040-4aa6-8a7f-30ac877cbda2_chr17:36837000";
chr17	/dev/stdin	exon	36837675	36838375	.	-	.	gene_id "a1487f3c-3040-4aa6-8a7f-30ac877cbda2_chr17:36837000"; transcript_id "a1487f3c-3040-4aa6-8a7f-30ac877cbda2_chr17:36837000"; exon_number "1"; exon_id "a1487f3c-3040-4aa6-8a7f-30ac877cbda2_chr17:36837000.1";
chr17	/dev/stdin	CDS	36837678	36838375	.	-	2	gene_id "a1487f3c-3040-4aa6-8a7f-30ac877cbda2_chr17:36837000"; transcript_id "a1487f3c-3040-4aa6-8a7f-30ac877cbda2_chr17:36837000"; exon_number "1"; exon_id "a1487f3c-3040-4aa6-8a7f-30ac877cbda2_chr17:36837000.1";
chr17	/dev/stdin	exon	36843047	36843154	.	-	.	gene_id "a1487f3c-3040-4aa6-8a7f-30ac877cbda2_chr17:36837000"; transcript_id "a1487f3c-3040-4aa6-8a7f-30ac877cbda2_chr17:36837000"; exon_number "2"; exon_id "a1487f3c-3040-4aa6-8a7f-30ac877cbda2_chr17:36837000.2";
chr17	/dev/stdin	CDS	36843047	36843154	.	-	2	gene_id "a1487f3c-3040-4aa6-8a7f-30ac877cbda2_chr17:36837000"; transcript_id "a1487f3c-3040-4aa6-8a7f-30ac877cbda2_chr17:36837000"; exon_number "2"; exon_id "a1487f3c-3040-4aa6-8a7f-30ac877cbda2_chr17:36837000.2";
chr17	/dev/stdin	exon	36862307	36862358	.	-	.	gene_id "a1487f3c-3040-4aa6-8a7f-30ac877cbda2_chr17:36837000"; transcript_id "a1487f3c-3040-4aa6-8a7f-30ac877cbda2_chr17:36837000"; exon_number "3"; exon_id "a1487f3c-3040-4aa6-8a7f-30ac877cbda2_chr17:36837000.3";
chr17	/dev/stdin	CDS	36862307	36862358	.	-	0	gene_id "a1487f3c-3040-4aa6-8a7f-30ac877cbda2_chr17:36837000"; transcript_id "a1487f3c-3040-4aa6-8a7f-30ac877cbda2_chr17:36837000"; exon_number "3"; exon_id "a1487f3c-3040-4aa6-8a7f-30ac877cbda2_chr17:36837000.3";
chr17	/dev/stdin	start_codon	36862356	36862358	.	-	0	gene_id "a1487f3c-3040-4aa6-8a7f-30ac877cbda2_chr17:36837000"; transcript_id "a1487f3c-3040-4aa6-8a7f-30ac877cbda2_chr17:36837000"; exon_number "3"; exon_id "a1487f3c-3040-4aa6-8a7f-30ac877cbda2_chr17:36837000.3";
chr17	/dev/stdin	stop_codon	36837675	36837677	.	-	0	gene_id "a1487f3c-3040-4aa6-8a7f-30ac877cbda2_chr17:36837000"; transcript_id "a1487f3c-3040-4aa6-8a7f-30ac877cbda2_chr17:36837000"; exon_number "1"; exon_id "a1487f3c-3040-4aa6-8a7f-30ac877cbda2_chr17:36837000.1";
chr17	/dev/stdin	transcript	36886613	36889968	.	+	.	gene_id "ENST00000439660.2_ENSG00000230055.2"; transcript_id "ENST00000439660.2_ENSG00000230055.2";
chr17	/dev/stdin	exon	36886613	36886659	.	+	.	gene_id "ENST00000439660.2_ENSG00000230055.2"; transcript_id "ENST00000439660.2_ENSG00000230055.2"; exon_number "1"; exon_id "ENST00000439660.2_ENSG00000230055.2.1";
chr17	/dev/stdin	CDS	36886613	36886659	.	+	0	gene_id "ENST00000439660.2_ENSG00000230055.2"; transcript_id "ENST00000439660.2_ENSG00000230055.2"; exon_number "1"; exon_id "ENST00000439660.2_ENSG00000230055.2.1";
chr17	/dev/stdin	exon	36887013	36887048	.	+	.	gene_id "ENST00000439660.2_ENSG00000230055.2"; transcript_id "ENST00000439660.2_ENSG00000230055.2"; exon_number "2"; exon_id "ENST00000439660.2_ENSG00000230055.2.2";
chr17	/dev/stdin	CDS	36887013	36887048	.	+	1	gene_id "ENST00000439660.2_ENSG00000230055.2"; transcript_id "ENST00000439660.2_ENSG00000230055.2"; exon_number "2"; exon_id "ENST00000439660.2_ENSG00000230055.2.2";
chr17	/dev/stdin	exon	36887573	36887692	.	+	.	gene_id "ENST00000439660.2_ENSG00000230055.2"; transcript_id "ENST00000439660.2_ENSG00000230055.2"; exon_number "3"; exon_id "ENST00000439660.2_ENSG00000230055.2.3";
chr17	/dev/stdin	CDS	36887573	36887692	.	+	1	gene_id "ENST00000439660.2_ENSG00000230055.2"; transcript_id "ENST00000439660.2_ENSG00000230055.2"; exon_number "3"; exon_id "ENST00000439660.2_ENSG00000230055.2.3";
chr17	/dev/stdin	exon	36889529	36889968	.	+	.	gene_id "ENST00000439660.2_ENSG00000230055.2"; transcript_id "ENST00000439660.2_ENSG00000230055.2"; exon_number "4"; exon_id "ENST00000439660.2_ENSG00000230055.2.4";
chr17	/dev/stdin	CDS	36889529	36889968	.	+	1	gene_id "ENST00000439660.2_ENSG00000230055.2"; transcript_id "ENST00000439660.2_ENSG00000230055.2"; exon_number "4"; exon_id "ENST00000439660.2_ENSG00000230055.2.4";
chr17	/dev/stdin	start_codon	36886613	36886615	.	+	0	gene_id "ENST00000439660.2_ENSG00000230055.2"; transcript_id "ENST00000439660.2_ENSG00000230055.2"; exon_number "1"; exon_id "ENST00000439660.2_ENSG00000230055.2.1";
chr17	/dev/stdin	transcript	36886613	36889968	.	+	.	gene_id "4aec0c10-3747-4d48-97a2-b52e656162cc_ENSG00000230055.2"; transcript_id "4aec0c10-3747-4d48-97a2-b52e656162cc_ENSG00000230055.2";
chr17	/dev/stdin	exon	36886613	36886659	.	+	.	gene_id "4aec0c10-3747-4d48-97a2-b52e656162cc_ENSG00000230055.2"; transcript_id "4aec0c10-3747-4d48-97a2-b52e656162cc_ENSG00000230055.2"; exon_number "1"; exon_id "4aec0c10-3747-4d48-97a2-b52e656162cc_ENSG00000230055.2.1";
chr17	/dev/stdin	CDS	36886613	36886659	.	+	0	gene_id "4aec0c10-3747-4d48-97a2-b52e656162cc_ENSG00000230055.2"; transcript_id "4aec0c10-3747-4d48-97a2-b52e656162cc_ENSG00000230055.2"; exon_number "1"; exon_id "4aec0c10-3747-4d48-97a2-b52e656162cc_ENSG00000230055.2.1";
chr17	/dev/stdin	exon	36887573	36887692	.	+	.	gene_id "4aec0c10-3747-4d48-97a2-b52e656162cc_ENSG00000230055.2"; transcript_id "4aec0c10-3747-4d48-97a2-b52e656162cc_ENSG00000230055.2"; exon_number "2"; exon_id "4aec0c10-3747-4d48-97a2-b52e656162cc_ENSG00000230055.2.2";
chr17	/dev/stdin	CDS	36887573	36887692	.	+	1	gene_id "4aec0c10-3747-4d48-97a2-b52e656162cc_ENSG00000230055.2"; transcript_id "4aec0c10-3747-4d48-97a2-b52e656162cc_ENSG00000230055.2"; exon_number "2"; exon_id "4aec0c10-3747-4d48-97a2-b52e656162cc_ENSG00000230055.2.2";
chr17	/dev/stdin	exon	36889529	36889968	.	+	.	gene_id "4aec0c10-3747-4d48-97a2-b52e656162cc_ENSG00000230055.2"; transcript_id "4aec0c10-3747-4d48-97a2-b52e656162cc_ENSG00000230055.2"; exon_number "3"; exon_id "4aec0c10-3747-4d48-97a2-b52e656162cc_ENSG00000230055.2.3";
chr17	/dev/stdin	CDS	36889529	36889968	.	+	1	gene_id "4aec0c10-3747-4d48-97a2-b52e656162cc_ENSG00000230055.2"; transcript_id "4aec0c10-3747-4d48-97a2-b52e656162cc_ENSG00000230055.2"; exon_number "3"; exon_id "4aec0c10-3747-4d48-97a2-b52e656162cc_ENSG00000230055.2.3";
chr17	/dev/stdin	start_codon	36886613	36886615	.	+	0	gene_id "4aec0c10-3747-4d48-97a2-b52e656162cc_ENSG00000230055.2"; transcript_id "4aec0c10-3747-4d48-97a2-b52e656162cc_ENSG00000230055.2"; exon_number "1"; exon_id "4aec0c10-3747-4d48-97a2-b52e656162cc_ENSG00000230055.2.1";
chr17	/dev/stdin	transcript	36886489	36889968	.	+	.	gene_id "1548e8cd-2fea-49b6-8612-d94cc8b0b341_ENSG00000230055.2"; transcript_id "1548e8cd-2fea-49b6-8612-d94cc8b0b341_ENSG00000230055.2";
chr17	/dev/stdin	exon	36886489	36886659	.	+	.	gene_id "1548e8cd-2fea-49b6-8612-d94cc8b0b341_ENSG00000230055.2"; transcript_id "1548e8cd-2fea-49b6-8612-d94cc8b0b341_ENSG00000230055.2"; exon_number "1"; exon_id "1548e8cd-2fea-49b6-8612-d94cc8b0b341_ENSG00000230055.2.1";
chr17	/dev/stdin	CDS	36886489	36886659	.	+	0	gene_id "1548e8cd-2fea-49b6-8612-d94cc8b0b341_ENSG00000230055.2"; transcript_id "1548e8cd-2fea-49b6-8612-d94cc8b0b341_ENSG00000230055.2"; exon_number "1"; exon_id "1548e8cd-2fea-49b6-8612-d94cc8b0b341_ENSG00000230055.2.1";
chr17	/dev/stdin	exon	36887013	36887048	.	+	.	gene_id "1548e8cd-2fea-49b6-8612-d94cc8b0b341_ENSG00000230055.2"; transcript_id "1548e8cd-2fea-49b6-8612-d94cc8b0b341_ENSG00000230055.2"; exon_number "2"; exon_id "1548e8cd-2fea-49b6-8612-d94cc8b0b341_ENSG00000230055.2.2";
chr17	/dev/stdin	CDS	36887013	36887048	.	+	0	gene_id "1548e8cd-2fea-49b6-8612-d94cc8b0b341_ENSG00000230055.2"; transcript_id "1548e8cd-2fea-49b6-8612-d94cc8b0b341_ENSG00000230055.2"; exon_number "2"; exon_id "1548e8cd-2fea-49b6-8612-d94cc8b0b341_ENSG00000230055.2.2";
chr17	/dev/stdin	exon	36889529	36889968	.	+	.	gene_id "1548e8cd-2fea-49b6-8612-d94cc8b0b341_ENSG00000230055.2"; transcript_id "1548e8cd-2fea-49b6-8612-d94cc8b0b341_ENSG00000230055.2"; exon_number "3"; exon_id "1548e8cd-2fea-49b6-8612-d94cc8b0b341_ENSG00000230055.2.3";
chr17	/dev/stdin	CDS	36889529	36889968	.	+	0	gene_id "1548e8cd-2fea-49b6-8612-d94cc8b0b341_ENSG00000230055.2"; transcript_id "1548e8cd-2fea-49b6-8612-d94cc8b0b341_ENSG00000230055.2"; exon_number "3"; exon_id "1548e8cd-2fea-49b6-8612-d94cc8b0b341_ENSG00000230055.2.3";
chr17	/dev/stdin	start_codon	36886489	36886491	.	+	0	gene_id "1548e8cd-2fea-49b6-8612-d94cc8b0b341_ENSG00000230055.2"; transcript_id "1548e8cd-2fea-49b6-8612-d94cc8b0b341_ENSG00000230055.2"; exon_number "1"; exon_id "1548e8cd-2fea-49b6-8612-d94cc8b0b341_ENSG00000230055.2.1";
chr17	/dev/stdin	transcript	36886489	36887696	.	+	.	gene_id "a7874cb9-c41b-463c-a585-fb46f6498ebf_ENSG00000230055.2"; transcript_id "a7874cb9-c41b-463c-a585-fb46f6498ebf_ENSG00000230055.2";
chr17	/dev/stdin	exon	36886489	36886659	.	+	.	gene_id "a7874cb9-c41b-463c-a585-fb46f6498ebf_ENSG00000230055.2"; transcript_id "a7874cb9-c41b-463c-a585-fb46f6498ebf_ENSG00000230055.2"; exon_number "1"; exon_id "a7874cb9-c41b-463c-a585-fb46f6498ebf_ENSG00000230055.2.1";
chr17	/dev/stdin	CDS	36886489	36886659	.	+	0	gene_id "a7874cb9-c41b-463c-a585-fb46f6498ebf_ENSG00000230055.2"; transcript_id "a7874cb9-c41b-463c-a585-fb46f6498ebf_ENSG00000230055.2"; exon_number "1"; exon_id "a7874cb9-c41b-463c-a585-fb46f6498ebf_ENSG00000230055.2.1";
chr17	/dev/stdin	exon	36887013	36887048	.	+	.	gene_id "a7874cb9-c41b-463c-a585-fb46f6498ebf_ENSG00000230055.2"; transcript_id "a7874cb9-c41b-463c-a585-fb46f6498ebf_ENSG00000230055.2"; exon_number "2"; exon_id "a7874cb9-c41b-463c-a585-fb46f6498ebf_ENSG00000230055.2.2";
chr17	/dev/stdin	CDS	36887013	36887048	.	+	0	gene_id "a7874cb9-c41b-463c-a585-fb46f6498ebf_ENSG00000230055.2"; transcript_id "a7874cb9-c41b-463c-a585-fb46f6498ebf_ENSG00000230055.2"; exon_number "2"; exon_id "a7874cb9-c41b-463c-a585-fb46f6498ebf_ENSG00000230055.2.2";
chr17	/dev/stdin	exon	36887573	36887696	.	+	.	gene_id "a7874cb9-c41b-463c-a585-fb46f6498ebf_ENSG00000230055.2"; transcript_id "a7874cb9-c41b-463c-a585-fb46f6498ebf_ENSG00000230055.2"; exon_number "3"; exon_id "a7874cb9-c41b-463c-a585-fb46f6498ebf_ENSG00000230055.2.3";
chr17	/dev/stdin	CDS	36887573	36887696	.	+	0	gene_id "a7874cb9-c41b-463c-a585-fb46f6498ebf_ENSG00000230055.2"; transcript_id "a7874cb9-c41b-463c-a585-fb46f6498ebf_ENSG00000230055.2"; exon_number "3"; exon_id "a7874cb9-c41b-463c-a585-fb46f6498ebf_ENSG00000230055.2.3";
chr17	/dev/stdin	start_codon	36886489	36886491	.	+	0	gene_id "a7874cb9-c41b-463c-a585-fb46f6498ebf_ENSG00000230055.2"; transcript_id "a7874cb9-c41b-463c-a585-fb46f6498ebf_ENSG00000230055.2"; exon_number "1"; exon_id "a7874cb9-c41b-463c-a585-fb46f6498ebf_ENSG00000230055.2.1";
chr17	/dev/stdin	transcript	36886613	36889968	.	+	.	gene_id "ENST00000578573.1_ENSG00000230055.2"; transcript_id "ENST00000578573.1_ENSG00000230055.2";
chr17	/dev/stdin	exon	36886613	36887048	.	+	.	gene_id "ENST00000578573.1_ENSG00000230055.2"; transcript_id "ENST00000578573.1_ENSG00000230055.2"; exon_number "1"; exon_id "ENST00000578573.1_ENSG00000230055.2.1";
chr17	/dev/stdin	CDS	36886613	36887048	.	+	0	gene_id "ENST00000578573.1_ENSG00000230055.2"; transcript_id "ENST00000578573.1_ENSG00000230055.2"; exon_number "1"; exon_id "ENST00000578573.1_ENSG00000230055.2.1";
chr17	/dev/stdin	exon	36887573	36887692	.	+	.	gene_id "ENST00000578573.1_ENSG00000230055.2"; transcript_id "ENST00000578573.1_ENSG00000230055.2"; exon_number "2"; exon_id "ENST00000578573.1_ENSG00000230055.2.2";
chr17	/dev/stdin	CDS	36887573	36887692	.	+	2	gene_id "ENST00000578573.1_ENSG00000230055.2"; transcript_id "ENST00000578573.1_ENSG00000230055.2"; exon_number "2"; exon_id "ENST00000578573.1_ENSG00000230055.2.2";
chr17	/dev/stdin	exon	36889529	36889968	.	+	.	gene_id "ENST00000578573.1_ENSG00000230055.2"; transcript_id "ENST00000578573.1_ENSG00000230055.2"; exon_number "3"; exon_id "ENST00000578573.1_ENSG00000230055.2.3";
chr17	/dev/stdin	CDS	36889529	36889965	.	+	2	gene_id "ENST00000578573.1_ENSG00000230055.2"; transcript_id "ENST00000578573.1_ENSG00000230055.2"; exon_number "3"; exon_id "ENST00000578573.1_ENSG00000230055.2.3";
chr17	/dev/stdin	start_codon	36886613	36886615	.	+	0	gene_id "ENST00000578573.1_ENSG00000230055.2"; transcript_id "ENST00000578573.1_ENSG00000230055.2"; exon_number "1"; exon_id "ENST00000578573.1_ENSG00000230055.2.1";
chr17	/dev/stdin	stop_codon	36889966	36889968	.	+	0	gene_id "ENST00000578573.1_ENSG00000230055.2"; transcript_id "ENST00000578573.1_ENSG00000230055.2"; exon_number "3"; exon_id "ENST00000578573.1_ENSG00000230055.2.3";
chr17	/dev/stdin	transcript	36891275	36895509	.	-	.	gene_id "4e2dccbc-525f-4d11-87bf-01c6dbf73f46_ENSG00000056661.9"; transcript_id "4e2dccbc-525f-4d11-87bf-01c6dbf73f46_ENSG00000056661.9";
chr17	/dev/stdin	exon	36891275	36891853	.	-	.	gene_id "4e2dccbc-525f-4d11-87bf-01c6dbf73f46_ENSG00000056661.9"; transcript_id "4e2dccbc-525f-4d11-87bf-01c6dbf73f46_ENSG00000056661.9"; exon_number "1"; exon_id "4e2dccbc-525f-4d11-87bf-01c6dbf73f46_ENSG00000056661.9.1";
chr17	/dev/stdin	CDS	36891275	36891853	.	-	2	gene_id "4e2dccbc-525f-4d11-87bf-01c6dbf73f46_ENSG00000056661.9"; transcript_id "4e2dccbc-525f-4d11-87bf-01c6dbf73f46_ENSG00000056661.9"; exon_number "1"; exon_id "4e2dccbc-525f-4d11-87bf-01c6dbf73f46_ENSG00000056661.9.1";
chr17	/dev/stdin	exon	36892343	36892423	.	-	.	gene_id "4e2dccbc-525f-4d11-87bf-01c6dbf73f46_ENSG00000056661.9"; transcript_id "4e2dccbc-525f-4d11-87bf-01c6dbf73f46_ENSG00000056661.9"; exon_number "2"; exon_id "4e2dccbc-525f-4d11-87bf-01c6dbf73f46_ENSG00000056661.9.2";
chr17	/dev/stdin	CDS	36892343	36892423	.	-	2	gene_id "4e2dccbc-525f-4d11-87bf-01c6dbf73f46_ENSG00000056661.9"; transcript_id "4e2dccbc-525f-4d11-87bf-01c6dbf73f46_ENSG00000056661.9"; exon_number "2"; exon_id "4e2dccbc-525f-4d11-87bf-01c6dbf73f46_ENSG00000056661.9.2";
chr17	/dev/stdin	exon	36894606	36894701	.	-	.	gene_id "4e2dccbc-525f-4d11-87bf-01c6dbf73f46_ENSG00000056661.9"; transcript_id "4e2dccbc-525f-4d11-87bf-01c6dbf73f46_ENSG00000056661.9"; exon_number "3"; exon_id "4e2dccbc-525f-4d11-87bf-01c6dbf73f46_ENSG00000056661.9.3";
chr17	/dev/stdin	CDS	36894606	36894701	.	-	2	gene_id "4e2dccbc-525f-4d11-87bf-01c6dbf73f46_ENSG00000056661.9"; transcript_id "4e2dccbc-525f-4d11-87bf-01c6dbf73f46_ENSG00000056661.9"; exon_number "3"; exon_id "4e2dccbc-525f-4d11-87bf-01c6dbf73f46_ENSG00000056661.9.3";
chr17	/dev/stdin	exon	36894794	36894848	.	-	.	gene_id "4e2dccbc-525f-4d11-87bf-01c6dbf73f46_ENSG00000056661.9"; transcript_id "4e2dccbc-525f-4d11-87bf-01c6dbf73f46_ENSG00000056661.9"; exon_number "4"; exon_id "4e2dccbc-525f-4d11-87bf-01c6dbf73f46_ENSG00000056661.9.4";
chr17	/dev/stdin	CDS	36894794	36894848	.	-	0	gene_id "4e2dccbc-525f-4d11-87bf-01c6dbf73f46_ENSG00000056661.9"; transcript_id "4e2dccbc-525f-4d11-87bf-01c6dbf73f46_ENSG00000056661.9"; exon_number "4"; exon_id "4e2dccbc-525f-4d11-87bf-01c6dbf73f46_ENSG00000056661.9.4";
chr17	/dev/stdin	exon	36895006	36895114	.	-	.	gene_id "4e2dccbc-525f-4d11-87bf-01c6dbf73f46_ENSG00000056661.9"; transcript_id "4e2dccbc-525f-4d11-87bf-01c6dbf73f46_ENSG00000056661.9"; exon_number "5"; exon_id "4e2dccbc-525f-4d11-87bf-01c6dbf73f46_ENSG00000056661.9.5";
chr17	/dev/stdin	CDS	36895006	36895114	.	-	1	gene_id "4e2dccbc-525f-4d11-87bf-01c6dbf73f46_ENSG00000056661.9"; transcript_id "4e2dccbc-525f-4d11-87bf-01c6dbf73f46_ENSG00000056661.9"; exon_number "5"; exon_id "4e2dccbc-525f-4d11-87bf-01c6dbf73f46_ENSG00000056661.9.5";
chr17	/dev/stdin	exon	36895321	36895371	.	-	.	gene_id "4e2dccbc-525f-4d11-87bf-01c6dbf73f46_ENSG00000056661.9"; transcript_id "4e2dccbc-525f-4d11-87bf-01c6dbf73f46_ENSG00000056661.9"; exon_number "6"; exon_id "4e2dccbc-525f-4d11-87bf-01c6dbf73f46_ENSG00000056661.9.6";
chr17	/dev/stdin	CDS	36895321	36895371	.	-	1	gene_id "4e2dccbc-525f-4d11-87bf-01c6dbf73f46_ENSG00000056661.9"; transcript_id "4e2dccbc-525f-4d11-87bf-01c6dbf73f46_ENSG00000056661.9"; exon_number "6"; exon_id "4e2dccbc-525f-4d11-87bf-01c6dbf73f46_ENSG00000056661.9.6";
chr17	/dev/stdin	exon	36895451	36895509	.	-	.	gene_id "4e2dccbc-525f-4d11-87bf-01c6dbf73f46_ENSG00000056661.9"; transcript_id "4e2dccbc-525f-4d11-87bf-01c6dbf73f46_ENSG00000056661.9"; exon_number "7"; exon_id "4e2dccbc-525f-4d11-87bf-01c6dbf73f46_ENSG00000056661.9.7";
chr17	/dev/stdin	CDS	36895451	36895509	.	-	0	gene_id "4e2dccbc-525f-4d11-87bf-01c6dbf73f46_ENSG00000056661.9"; transcript_id "4e2dccbc-525f-4d11-87bf-01c6dbf73f46_ENSG00000056661.9"; exon_number "7"; exon_id "4e2dccbc-525f-4d11-87bf-01c6dbf73f46_ENSG00000056661.9.7";
chr17	/dev/stdin	start_codon	36895507	36895509	.	-	0	gene_id "4e2dccbc-525f-4d11-87bf-01c6dbf73f46_ENSG00000056661.9"; transcript_id "4e2dccbc-525f-4d11-87bf-01c6dbf73f46_ENSG00000056661.9"; exon_number "7"; exon_id "4e2dccbc-525f-4d11-87bf-01c6dbf73f46_ENSG00000056661.9.7";
chr17	/dev/stdin	transcript	36908990	36920478	.	+	.	gene_id "ENST00000225426.4_ENSG00000108294.4"; transcript_id "ENST00000225426.4_ENSG00000108294.4";
chr17	/dev/stdin	exon	36908990	36909082	.	+	.	gene_id "ENST00000225426.4_ENSG00000108294.4"; transcript_id "ENST00000225426.4_ENSG00000108294.4"; exon_number "1"; exon_id "ENST00000225426.4_ENSG00000108294.4.1";
chr17	/dev/stdin	CDS	36908990	36909082	.	+	0	gene_id "ENST00000225426.4_ENSG00000108294.4"; transcript_id "ENST00000225426.4_ENSG00000108294.4"; exon_number "1"; exon_id "ENST00000225426.4_ENSG00000108294.4.1";
chr17	/dev/stdin	exon	36909403	36909587	.	+	.	gene_id "ENST00000225426.4_ENSG00000108294.4"; transcript_id "ENST00000225426.4_ENSG00000108294.4"; exon_number "2"; exon_id "ENST00000225426.4_ENSG00000108294.4.2";
chr17	/dev/stdin	CDS	36909403	36909587	.	+	0	gene_id "ENST00000225426.4_ENSG00000108294.4"; transcript_id "ENST00000225426.4_ENSG00000108294.4"; exon_number "2"; exon_id "ENST00000225426.4_ENSG00000108294.4.2";
chr17	/dev/stdin	exon	36912136	36912243	.	+	.	gene_id "ENST00000225426.4_ENSG00000108294.4"; transcript_id "ENST00000225426.4_ENSG00000108294.4"; exon_number "3"; exon_id "ENST00000225426.4_ENSG00000108294.4.3";
chr17	/dev/stdin	CDS	36912136	36912243	.	+	1	gene_id "ENST00000225426.4_ENSG00000108294.4"; transcript_id "ENST00000225426.4_ENSG00000108294.4"; exon_number "3"; exon_id "ENST00000225426.4_ENSG00000108294.4.3";
chr17	/dev/stdin	exon	36916684	36916861	.	+	.	gene_id "ENST00000225426.4_ENSG00000108294.4"; transcript_id "ENST00000225426.4_ENSG00000108294.4"; exon_number "4"; exon_id "ENST00000225426.4_ENSG00000108294.4.4";
chr17	/dev/stdin	CDS	36916684	36916861	.	+	1	gene_id "ENST00000225426.4_ENSG00000108294.4"; transcript_id "ENST00000225426.4_ENSG00000108294.4"; exon_number "4"; exon_id "ENST00000225426.4_ENSG00000108294.4.4";
chr17	/dev/stdin	exon	36918664	36918758	.	+	.	gene_id "ENST00000225426.4_ENSG00000108294.4"; transcript_id "ENST00000225426.4_ENSG00000108294.4"; exon_number "5"; exon_id "ENST00000225426.4_ENSG00000108294.4.5";
chr17	/dev/stdin	CDS	36918664	36918758	.	+	0	gene_id "ENST00000225426.4_ENSG00000108294.4"; transcript_id "ENST00000225426.4_ENSG00000108294.4"; exon_number "5"; exon_id "ENST00000225426.4_ENSG00000108294.4.5";
chr17	/dev/stdin	exon	36920372	36920478	.	+	.	gene_id "ENST00000225426.4_ENSG00000108294.4"; transcript_id "ENST00000225426.4_ENSG00000108294.4"; exon_number "6"; exon_id "ENST00000225426.4_ENSG00000108294.4.6";
chr17	/dev/stdin	CDS	36920372	36920478	.	+	1	gene_id "ENST00000225426.4_ENSG00000108294.4"; transcript_id "ENST00000225426.4_ENSG00000108294.4"; exon_number "6"; exon_id "ENST00000225426.4_ENSG00000108294.4.6";
chr17	/dev/stdin	start_codon	36908990	36908992	.	+	0	gene_id "ENST00000225426.4_ENSG00000108294.4"; transcript_id "ENST00000225426.4_ENSG00000108294.4"; exon_number "1"; exon_id "ENST00000225426.4_ENSG00000108294.4.1";
chr17	/dev/stdin	transcript	36908800	36920478	.	+	.	gene_id "ENST00000225426.4-1_ENSG00000108294.4"; transcript_id "ENST00000225426.4-1_ENSG00000108294.4";
chr17	/dev/stdin	exon	36908800	36909082	.	+	.	gene_id "ENST00000225426.4-1_ENSG00000108294.4"; transcript_id "ENST00000225426.4-1_ENSG00000108294.4"; exon_number "1"; exon_id "ENST00000225426.4-1_ENSG00000108294.4.1";
chr17	/dev/stdin	CDS	36908800	36909082	.	+	0	gene_id "ENST00000225426.4-1_ENSG00000108294.4"; transcript_id "ENST00000225426.4-1_ENSG00000108294.4"; exon_number "1"; exon_id "ENST00000225426.4-1_ENSG00000108294.4.1";
chr17	/dev/stdin	exon	36909403	36909587	.	+	.	gene_id "ENST00000225426.4-1_ENSG00000108294.4"; transcript_id "ENST00000225426.4-1_ENSG00000108294.4"; exon_number "2"; exon_id "ENST00000225426.4-1_ENSG00000108294.4.2";
chr17	/dev/stdin	CDS	36909403	36909587	.	+	2	gene_id "ENST00000225426.4-1_ENSG00000108294.4"; transcript_id "ENST00000225426.4-1_ENSG00000108294.4"; exon_number "2"; exon_id "ENST00000225426.4-1_ENSG00000108294.4.2";
chr17	/dev/stdin	exon	36912136	36912243	.	+	.	gene_id "ENST00000225426.4-1_ENSG00000108294.4"; transcript_id "ENST00000225426.4-1_ENSG00000108294.4"; exon_number "3"; exon_id "ENST00000225426.4-1_ENSG00000108294.4.3";
chr17	/dev/stdin	CDS	36912136	36912243	.	+	0	gene_id "ENST00000225426.4-1_ENSG00000108294.4"; transcript_id "ENST00000225426.4-1_ENSG00000108294.4"; exon_number "3"; exon_id "ENST00000225426.4-1_ENSG00000108294.4.3";
chr17	/dev/stdin	exon	36916684	36916861	.	+	.	gene_id "ENST00000225426.4-1_ENSG00000108294.4"; transcript_id "ENST00000225426.4-1_ENSG00000108294.4"; exon_number "4"; exon_id "ENST00000225426.4-1_ENSG00000108294.4.4";
chr17	/dev/stdin	CDS	36916684	36916861	.	+	0	gene_id "ENST00000225426.4-1_ENSG00000108294.4"; transcript_id "ENST00000225426.4-1_ENSG00000108294.4"; exon_number "4"; exon_id "ENST00000225426.4-1_ENSG00000108294.4.4";
chr17	/dev/stdin	exon	36918664	36918758	.	+	.	gene_id "ENST00000225426.4-1_ENSG00000108294.4"; transcript_id "ENST00000225426.4-1_ENSG00000108294.4"; exon_number "5"; exon_id "ENST00000225426.4-1_ENSG00000108294.4.5";
chr17	/dev/stdin	CDS	36918664	36918758	.	+	2	gene_id "ENST00000225426.4-1_ENSG00000108294.4"; transcript_id "ENST00000225426.4-1_ENSG00000108294.4"; exon_number "5"; exon_id "ENST00000225426.4-1_ENSG00000108294.4.5";
chr17	/dev/stdin	exon	36920372	36920478	.	+	.	gene_id "ENST00000225426.4-1_ENSG00000108294.4"; transcript_id "ENST00000225426.4-1_ENSG00000108294.4"; exon_number "6"; exon_id "ENST00000225426.4-1_ENSG00000108294.4.6";
chr17	/dev/stdin	CDS	36920372	36920478	.	+	0	gene_id "ENST00000225426.4-1_ENSG00000108294.4"; transcript_id "ENST00000225426.4-1_ENSG00000108294.4"; exon_number "6"; exon_id "ENST00000225426.4-1_ENSG00000108294.4.6";
chr17	/dev/stdin	start_codon	36908800	36908802	.	+	0	gene_id "ENST00000225426.4-1_ENSG00000108294.4"; transcript_id "ENST00000225426.4-1_ENSG00000108294.4"; exon_number "1"; exon_id "ENST00000225426.4-1_ENSG00000108294.4.1";
chr17	/dev/stdin	transcript	36908990	36920478	.	+	.	gene_id "0be1b986-321c-4303-9d56-a36530c4911e_ENSG00000108294.4"; transcript_id "0be1b986-321c-4303-9d56-a36530c4911e_ENSG00000108294.4";
chr17	/dev/stdin	exon	36908990	36909066	.	+	.	gene_id "0be1b986-321c-4303-9d56-a36530c4911e_ENSG00000108294.4"; transcript_id "0be1b986-321c-4303-9d56-a36530c4911e_ENSG00000108294.4"; exon_number "1"; exon_id "0be1b986-321c-4303-9d56-a36530c4911e_ENSG00000108294.4.1";
chr17	/dev/stdin	CDS	36908990	36909066	.	+	0	gene_id "0be1b986-321c-4303-9d56-a36530c4911e_ENSG00000108294.4"; transcript_id "0be1b986-321c-4303-9d56-a36530c4911e_ENSG00000108294.4"; exon_number "1"; exon_id "0be1b986-321c-4303-9d56-a36530c4911e_ENSG00000108294.4.1";
chr17	/dev/stdin	exon	36909403	36909587	.	+	.	gene_id "0be1b986-321c-4303-9d56-a36530c4911e_ENSG00000108294.4"; transcript_id "0be1b986-321c-4303-9d56-a36530c4911e_ENSG00000108294.4"; exon_number "2"; exon_id "0be1b986-321c-4303-9d56-a36530c4911e_ENSG00000108294.4.2";
chr17	/dev/stdin	CDS	36909403	36909587	.	+	1	gene_id "0be1b986-321c-4303-9d56-a36530c4911e_ENSG00000108294.4"; transcript_id "0be1b986-321c-4303-9d56-a36530c4911e_ENSG00000108294.4"; exon_number "2"; exon_id "0be1b986-321c-4303-9d56-a36530c4911e_ENSG00000108294.4.2";
chr17	/dev/stdin	exon	36912136	36912243	.	+	.	gene_id "0be1b986-321c-4303-9d56-a36530c4911e_ENSG00000108294.4"; transcript_id "0be1b986-321c-4303-9d56-a36530c4911e_ENSG00000108294.4"; exon_number "3"; exon_id "0be1b986-321c-4303-9d56-a36530c4911e_ENSG00000108294.4.3";
chr17	/dev/stdin	CDS	36912136	36912243	.	+	2	gene_id "0be1b986-321c-4303-9d56-a36530c4911e_ENSG00000108294.4"; transcript_id "0be1b986-321c-4303-9d56-a36530c4911e_ENSG00000108294.4"; exon_number "3"; exon_id "0be1b986-321c-4303-9d56-a36530c4911e_ENSG00000108294.4.3";
chr17	/dev/stdin	exon	36916684	36916861	.	+	.	gene_id "0be1b986-321c-4303-9d56-a36530c4911e_ENSG00000108294.4"; transcript_id "0be1b986-321c-4303-9d56-a36530c4911e_ENSG00000108294.4"; exon_number "4"; exon_id "0be1b986-321c-4303-9d56-a36530c4911e_ENSG00000108294.4.4";
chr17	/dev/stdin	CDS	36916684	36916861	.	+	2	gene_id "0be1b986-321c-4303-9d56-a36530c4911e_ENSG00000108294.4"; transcript_id "0be1b986-321c-4303-9d56-a36530c4911e_ENSG00000108294.4"; exon_number "4"; exon_id "0be1b986-321c-4303-9d56-a36530c4911e_ENSG00000108294.4.4";
chr17	/dev/stdin	exon	36918664	36918758	.	+	.	gene_id "0be1b986-321c-4303-9d56-a36530c4911e_ENSG00000108294.4"; transcript_id "0be1b986-321c-4303-9d56-a36530c4911e_ENSG00000108294.4"; exon_number "5"; exon_id "0be1b986-321c-4303-9d56-a36530c4911e_ENSG00000108294.4.5";
chr17	/dev/stdin	CDS	36918664	36918758	.	+	1	gene_id "0be1b986-321c-4303-9d56-a36530c4911e_ENSG00000108294.4"; transcript_id "0be1b986-321c-4303-9d56-a36530c4911e_ENSG00000108294.4"; exon_number "5"; exon_id "0be1b986-321c-4303-9d56-a36530c4911e_ENSG00000108294.4.5";
chr17	/dev/stdin	exon	36920372	36920478	.	+	.	gene_id "0be1b986-321c-4303-9d56-a36530c4911e_ENSG00000108294.4"; transcript_id "0be1b986-321c-4303-9d56-a36530c4911e_ENSG00000108294.4"; exon_number "6"; exon_id "0be1b986-321c-4303-9d56-a36530c4911e_ENSG00000108294.4.6";
chr17	/dev/stdin	CDS	36920372	36920475	.	+	2	gene_id "0be1b986-321c-4303-9d56-a36530c4911e_ENSG00000108294.4"; transcript_id "0be1b986-321c-4303-9d56-a36530c4911e_ENSG00000108294.4"; exon_number "6"; exon_id "0be1b986-321c-4303-9d56-a36530c4911e_ENSG00000108294.4.6";
chr17	/dev/stdin	start_codon	36908990	36908992	.	+	0	gene_id "0be1b986-321c-4303-9d56-a36530c4911e_ENSG00000108294.4"; transcript_id "0be1b986-321c-4303-9d56-a36530c4911e_ENSG00000108294.4"; exon_number "1"; exon_id "0be1b986-321c-4303-9d56-a36530c4911e_ENSG00000108294.4.1";
chr17	/dev/stdin	stop_codon	36920476	36920478	.	+	0	gene_id "0be1b986-321c-4303-9d56-a36530c4911e_ENSG00000108294.4"; transcript_id "0be1b986-321c-4303-9d56-a36530c4911e_ENSG00000108294.4"; exon_number "6"; exon_id "0be1b986-321c-4303-9d56-a36530c4911e_ENSG00000108294.4.6";
chr17	/dev/stdin	transcript	36908990	36918953	.	+	.	gene_id "e1ce7b56-58e0-4425-bd85-0eeb1d84124a_ENSG00000108294.4"; transcript_id "e1ce7b56-58e0-4425-bd85-0eeb1d84124a_ENSG00000108294.4";
chr17	/dev/stdin	exon	36908990	36909082	.	+	.	gene_id "e1ce7b56-58e0-4425-bd85-0eeb1d84124a_ENSG00000108294.4"; transcript_id "e1ce7b56-58e0-4425-bd85-0eeb1d84124a_ENSG00000108294.4"; exon_number "1"; exon_id "e1ce7b56-58e0-4425-bd85-0eeb1d84124a_ENSG00000108294.4.1";
chr17	/dev/stdin	CDS	36908990	36909082	.	+	0	gene_id "e1ce7b56-58e0-4425-bd85-0eeb1d84124a_ENSG00000108294.4"; transcript_id "e1ce7b56-58e0-4425-bd85-0eeb1d84124a_ENSG00000108294.4"; exon_number "1"; exon_id "e1ce7b56-58e0-4425-bd85-0eeb1d84124a_ENSG00000108294.4.1";
chr17	/dev/stdin	exon	36909403	36909587	.	+	.	gene_id "e1ce7b56-58e0-4425-bd85-0eeb1d84124a_ENSG00000108294.4"; transcript_id "e1ce7b56-58e0-4425-bd85-0eeb1d84124a_ENSG00000108294.4"; exon_number "2"; exon_id "e1ce7b56-58e0-4425-bd85-0eeb1d84124a_ENSG00000108294.4.2";
chr17	/dev/stdin	CDS	36909403	36909587	.	+	0	gene_id "e1ce7b56-58e0-4425-bd85-0eeb1d84124a_ENSG00000108294.4"; transcript_id "e1ce7b56-58e0-4425-bd85-0eeb1d84124a_ENSG00000108294.4"; exon_number "2"; exon_id "e1ce7b56-58e0-4425-bd85-0eeb1d84124a_ENSG00000108294.4.2";
chr17	/dev/stdin	exon	36912136	36912243	.	+	.	gene_id "e1ce7b56-58e0-4425-bd85-0eeb1d84124a_ENSG00000108294.4"; transcript_id "e1ce7b56-58e0-4425-bd85-0eeb1d84124a_ENSG00000108294.4"; exon_number "3"; exon_id "e1ce7b56-58e0-4425-bd85-0eeb1d84124a_ENSG00000108294.4.3";
chr17	/dev/stdin	CDS	36912136	36912243	.	+	1	gene_id "e1ce7b56-58e0-4425-bd85-0eeb1d84124a_ENSG00000108294.4"; transcript_id "e1ce7b56-58e0-4425-bd85-0eeb1d84124a_ENSG00000108294.4"; exon_number "3"; exon_id "e1ce7b56-58e0-4425-bd85-0eeb1d84124a_ENSG00000108294.4.3";
chr17	/dev/stdin	exon	36916684	36916861	.	+	.	gene_id "e1ce7b56-58e0-4425-bd85-0eeb1d84124a_ENSG00000108294.4"; transcript_id "e1ce7b56-58e0-4425-bd85-0eeb1d84124a_ENSG00000108294.4"; exon_number "4"; exon_id "e1ce7b56-58e0-4425-bd85-0eeb1d84124a_ENSG00000108294.4.4";
chr17	/dev/stdin	CDS	36916684	36916861	.	+	1	gene_id "e1ce7b56-58e0-4425-bd85-0eeb1d84124a_ENSG00000108294.4"; transcript_id "e1ce7b56-58e0-4425-bd85-0eeb1d84124a_ENSG00000108294.4"; exon_number "4"; exon_id "e1ce7b56-58e0-4425-bd85-0eeb1d84124a_ENSG00000108294.4.4";
chr17	/dev/stdin	exon	36918664	36918953	.	+	.	gene_id "e1ce7b56-58e0-4425-bd85-0eeb1d84124a_ENSG00000108294.4"; transcript_id "e1ce7b56-58e0-4425-bd85-0eeb1d84124a_ENSG00000108294.4"; exon_number "5"; exon_id "e1ce7b56-58e0-4425-bd85-0eeb1d84124a_ENSG00000108294.4.5";
chr17	/dev/stdin	CDS	36918664	36918953	.	+	0	gene_id "e1ce7b56-58e0-4425-bd85-0eeb1d84124a_ENSG00000108294.4"; transcript_id "e1ce7b56-58e0-4425-bd85-0eeb1d84124a_ENSG00000108294.4"; exon_number "5"; exon_id "e1ce7b56-58e0-4425-bd85-0eeb1d84124a_ENSG00000108294.4.5";
chr17	/dev/stdin	start_codon	36908990	36908992	.	+	0	gene_id "e1ce7b56-58e0-4425-bd85-0eeb1d84124a_ENSG00000108294.4"; transcript_id "e1ce7b56-58e0-4425-bd85-0eeb1d84124a_ENSG00000108294.4"; exon_number "1"; exon_id "e1ce7b56-58e0-4425-bd85-0eeb1d84124a_ENSG00000108294.4.1";
chr17	/dev/stdin	transcript	36908990	36920478	.	+	.	gene_id "ENST00000579729.1_ENSG00000108294.4"; transcript_id "ENST00000579729.1_ENSG00000108294.4";
chr17	/dev/stdin	exon	36908990	36909082	.	+	.	gene_id "ENST00000579729.1_ENSG00000108294.4"; transcript_id "ENST00000579729.1_ENSG00000108294.4"; exon_number "1"; exon_id "ENST00000579729.1_ENSG00000108294.4.1";
chr17	/dev/stdin	CDS	36908990	36909082	.	+	0	gene_id "ENST00000579729.1_ENSG00000108294.4"; transcript_id "ENST00000579729.1_ENSG00000108294.4"; exon_number "1"; exon_id "ENST00000579729.1_ENSG00000108294.4.1";
chr17	/dev/stdin	exon	36909403	36909587	.	+	.	gene_id "ENST00000579729.1_ENSG00000108294.4"; transcript_id "ENST00000579729.1_ENSG00000108294.4"; exon_number "2"; exon_id "ENST00000579729.1_ENSG00000108294.4.2";
chr17	/dev/stdin	CDS	36909403	36909587	.	+	0	gene_id "ENST00000579729.1_ENSG00000108294.4"; transcript_id "ENST00000579729.1_ENSG00000108294.4"; exon_number "2"; exon_id "ENST00000579729.1_ENSG00000108294.4.2";
chr17	/dev/stdin	exon	36912136	36912243	.	+	.	gene_id "ENST00000579729.1_ENSG00000108294.4"; transcript_id "ENST00000579729.1_ENSG00000108294.4"; exon_number "3"; exon_id "ENST00000579729.1_ENSG00000108294.4.3";
chr17	/dev/stdin	CDS	36912136	36912243	.	+	1	gene_id "ENST00000579729.1_ENSG00000108294.4"; transcript_id "ENST00000579729.1_ENSG00000108294.4"; exon_number "3"; exon_id "ENST00000579729.1_ENSG00000108294.4.3";
chr17	/dev/stdin	exon	36918664	36918758	.	+	.	gene_id "ENST00000579729.1_ENSG00000108294.4"; transcript_id "ENST00000579729.1_ENSG00000108294.4"; exon_number "4"; exon_id "ENST00000579729.1_ENSG00000108294.4.4";
chr17	/dev/stdin	CDS	36918664	36918758	.	+	1	gene_id "ENST00000579729.1_ENSG00000108294.4"; transcript_id "ENST00000579729.1_ENSG00000108294.4"; exon_number "4"; exon_id "ENST00000579729.1_ENSG00000108294.4.4";
chr17	/dev/stdin	exon	36920372	36920478	.	+	.	gene_id "ENST00000579729.1_ENSG00000108294.4"; transcript_id "ENST00000579729.1_ENSG00000108294.4"; exon_number "5"; exon_id "ENST00000579729.1_ENSG00000108294.4.5";
chr17	/dev/stdin	CDS	36920372	36920475	.	+	2	gene_id "ENST00000579729.1_ENSG00000108294.4"; transcript_id "ENST00000579729.1_ENSG00000108294.4"; exon_number "5"; exon_id "ENST00000579729.1_ENSG00000108294.4.5";
chr17	/dev/stdin	start_codon	36908990	36908992	.	+	0	gene_id "ENST00000579729.1_ENSG00000108294.4"; transcript_id "ENST00000579729.1_ENSG00000108294.4"; exon_number "1"; exon_id "ENST00000579729.1_ENSG00000108294.4.1";
chr17	/dev/stdin	stop_codon	36920476	36920478	.	+	0	gene_id "ENST00000579729.1_ENSG00000108294.4"; transcript_id "ENST00000579729.1_ENSG00000108294.4"; exon_number "5"; exon_id "ENST00000579729.1_ENSG00000108294.4.5";
chr17	/dev/stdin	transcript	36908990	36920478	.	+	.	gene_id "025b048a-d02f-4caa-9b5d-7aaa9dfc4b00_ENSG00000108294.4"; transcript_id "025b048a-d02f-4caa-9b5d-7aaa9dfc4b00_ENSG00000108294.4";
chr17	/dev/stdin	exon	36908990	36909082	.	+	.	gene_id "025b048a-d02f-4caa-9b5d-7aaa9dfc4b00_ENSG00000108294.4"; transcript_id "025b048a-d02f-4caa-9b5d-7aaa9dfc4b00_ENSG00000108294.4"; exon_number "1"; exon_id "025b048a-d02f-4caa-9b5d-7aaa9dfc4b00_ENSG00000108294.4.1";
chr17	/dev/stdin	CDS	36908990	36909082	.	+	0	gene_id "025b048a-d02f-4caa-9b5d-7aaa9dfc4b00_ENSG00000108294.4"; transcript_id "025b048a-d02f-4caa-9b5d-7aaa9dfc4b00_ENSG00000108294.4"; exon_number "1"; exon_id "025b048a-d02f-4caa-9b5d-7aaa9dfc4b00_ENSG00000108294.4.1";
chr17	/dev/stdin	exon	36909403	36909587	.	+	.	gene_id "025b048a-d02f-4caa-9b5d-7aaa9dfc4b00_ENSG00000108294.4"; transcript_id "025b048a-d02f-4caa-9b5d-7aaa9dfc4b00_ENSG00000108294.4"; exon_number "2"; exon_id "025b048a-d02f-4caa-9b5d-7aaa9dfc4b00_ENSG00000108294.4.2";
chr17	/dev/stdin	CDS	36909403	36909587	.	+	0	gene_id "025b048a-d02f-4caa-9b5d-7aaa9dfc4b00_ENSG00000108294.4"; transcript_id "025b048a-d02f-4caa-9b5d-7aaa9dfc4b00_ENSG00000108294.4"; exon_number "2"; exon_id "025b048a-d02f-4caa-9b5d-7aaa9dfc4b00_ENSG00000108294.4.2";
chr17	/dev/stdin	exon	36912136	36912243	.	+	.	gene_id "025b048a-d02f-4caa-9b5d-7aaa9dfc4b00_ENSG00000108294.4"; transcript_id "025b048a-d02f-4caa-9b5d-7aaa9dfc4b00_ENSG00000108294.4"; exon_number "3"; exon_id "025b048a-d02f-4caa-9b5d-7aaa9dfc4b00_ENSG00000108294.4.3";
chr17	/dev/stdin	CDS	36912136	36912243	.	+	1	gene_id "025b048a-d02f-4caa-9b5d-7aaa9dfc4b00_ENSG00000108294.4"; transcript_id "025b048a-d02f-4caa-9b5d-7aaa9dfc4b00_ENSG00000108294.4"; exon_number "3"; exon_id "025b048a-d02f-4caa-9b5d-7aaa9dfc4b00_ENSG00000108294.4.3";
chr17	/dev/stdin	exon	36916684	36916861	.	+	.	gene_id "025b048a-d02f-4caa-9b5d-7aaa9dfc4b00_ENSG00000108294.4"; transcript_id "025b048a-d02f-4caa-9b5d-7aaa9dfc4b00_ENSG00000108294.4"; exon_number "4"; exon_id "025b048a-d02f-4caa-9b5d-7aaa9dfc4b00_ENSG00000108294.4.4";
chr17	/dev/stdin	CDS	36916684	36916861	.	+	1	gene_id "025b048a-d02f-4caa-9b5d-7aaa9dfc4b00_ENSG00000108294.4"; transcript_id "025b048a-d02f-4caa-9b5d-7aaa9dfc4b00_ENSG00000108294.4"; exon_number "4"; exon_id "025b048a-d02f-4caa-9b5d-7aaa9dfc4b00_ENSG00000108294.4.4";
chr17	/dev/stdin	exon	36920372	36920478	.	+	.	gene_id "025b048a-d02f-4caa-9b5d-7aaa9dfc4b00_ENSG00000108294.4"; transcript_id "025b048a-d02f-4caa-9b5d-7aaa9dfc4b00_ENSG00000108294.4"; exon_number "5"; exon_id "025b048a-d02f-4caa-9b5d-7aaa9dfc4b00_ENSG00000108294.4.5";
chr17	/dev/stdin	CDS	36920372	36920478	.	+	0	gene_id "025b048a-d02f-4caa-9b5d-7aaa9dfc4b00_ENSG00000108294.4"; transcript_id "025b048a-d02f-4caa-9b5d-7aaa9dfc4b00_ENSG00000108294.4"; exon_number "5"; exon_id "025b048a-d02f-4caa-9b5d-7aaa9dfc4b00_ENSG00000108294.4.5";
chr17	/dev/stdin	start_codon	36908990	36908992	.	+	0	gene_id "025b048a-d02f-4caa-9b5d-7aaa9dfc4b00_ENSG00000108294.4"; transcript_id "025b048a-d02f-4caa-9b5d-7aaa9dfc4b00_ENSG00000108294.4"; exon_number "1"; exon_id "025b048a-d02f-4caa-9b5d-7aaa9dfc4b00_ENSG00000108294.4.1";
chr17	/dev/stdin	transcript	36908990	36920478	.	+	.	gene_id "6b3e5781-d095-4611-817c-65f881d2b0db_ENSG00000108294.4"; transcript_id "6b3e5781-d095-4611-817c-65f881d2b0db_ENSG00000108294.4";
chr17	/dev/stdin	exon	36908990	36909066	.	+	.	gene_id "6b3e5781-d095-4611-817c-65f881d2b0db_ENSG00000108294.4"; transcript_id "6b3e5781-d095-4611-817c-65f881d2b0db_ENSG00000108294.4"; exon_number "1"; exon_id "6b3e5781-d095-4611-817c-65f881d2b0db_ENSG00000108294.4.1";
chr17	/dev/stdin	CDS	36908990	36909066	.	+	0	gene_id "6b3e5781-d095-4611-817c-65f881d2b0db_ENSG00000108294.4"; transcript_id "6b3e5781-d095-4611-817c-65f881d2b0db_ENSG00000108294.4"; exon_number "1"; exon_id "6b3e5781-d095-4611-817c-65f881d2b0db_ENSG00000108294.4.1";
chr17	/dev/stdin	exon	36909403	36909587	.	+	.	gene_id "6b3e5781-d095-4611-817c-65f881d2b0db_ENSG00000108294.4"; transcript_id "6b3e5781-d095-4611-817c-65f881d2b0db_ENSG00000108294.4"; exon_number "2"; exon_id "6b3e5781-d095-4611-817c-65f881d2b0db_ENSG00000108294.4.2";
chr17	/dev/stdin	CDS	36909403	36909587	.	+	1	gene_id "6b3e5781-d095-4611-817c-65f881d2b0db_ENSG00000108294.4"; transcript_id "6b3e5781-d095-4611-817c-65f881d2b0db_ENSG00000108294.4"; exon_number "2"; exon_id "6b3e5781-d095-4611-817c-65f881d2b0db_ENSG00000108294.4.2";
chr17	/dev/stdin	exon	36912136	36912243	.	+	.	gene_id "6b3e5781-d095-4611-817c-65f881d2b0db_ENSG00000108294.4"; transcript_id "6b3e5781-d095-4611-817c-65f881d2b0db_ENSG00000108294.4"; exon_number "3"; exon_id "6b3e5781-d095-4611-817c-65f881d2b0db_ENSG00000108294.4.3";
chr17	/dev/stdin	CDS	36912136	36912243	.	+	2	gene_id "6b3e5781-d095-4611-817c-65f881d2b0db_ENSG00000108294.4"; transcript_id "6b3e5781-d095-4611-817c-65f881d2b0db_ENSG00000108294.4"; exon_number "3"; exon_id "6b3e5781-d095-4611-817c-65f881d2b0db_ENSG00000108294.4.3";
chr17	/dev/stdin	exon	36918664	36918758	.	+	.	gene_id "6b3e5781-d095-4611-817c-65f881d2b0db_ENSG00000108294.4"; transcript_id "6b3e5781-d095-4611-817c-65f881d2b0db_ENSG00000108294.4"; exon_number "4"; exon_id "6b3e5781-d095-4611-817c-65f881d2b0db_ENSG00000108294.4.4";
chr17	/dev/stdin	CDS	36918664	36918758	.	+	2	gene_id "6b3e5781-d095-4611-817c-65f881d2b0db_ENSG00000108294.4"; transcript_id "6b3e5781-d095-4611-817c-65f881d2b0db_ENSG00000108294.4"; exon_number "4"; exon_id "6b3e5781-d095-4611-817c-65f881d2b0db_ENSG00000108294.4.4";
chr17	/dev/stdin	exon	36920372	36920478	.	+	.	gene_id "6b3e5781-d095-4611-817c-65f881d2b0db_ENSG00000108294.4"; transcript_id "6b3e5781-d095-4611-817c-65f881d2b0db_ENSG00000108294.4"; exon_number "5"; exon_id "6b3e5781-d095-4611-817c-65f881d2b0db_ENSG00000108294.4.5";
chr17	/dev/stdin	CDS	36920372	36920478	.	+	0	gene_id "6b3e5781-d095-4611-817c-65f881d2b0db_ENSG00000108294.4"; transcript_id "6b3e5781-d095-4611-817c-65f881d2b0db_ENSG00000108294.4"; exon_number "5"; exon_id "6b3e5781-d095-4611-817c-65f881d2b0db_ENSG00000108294.4.5";
chr17	/dev/stdin	start_codon	36908990	36908992	.	+	0	gene_id "6b3e5781-d095-4611-817c-65f881d2b0db_ENSG00000108294.4"; transcript_id "6b3e5781-d095-4611-817c-65f881d2b0db_ENSG00000108294.4"; exon_number "1"; exon_id "6b3e5781-d095-4611-817c-65f881d2b0db_ENSG00000108294.4.1";
chr17	/dev/stdin	transcript	36908990	36920478	.	+	.	gene_id "c3b69b86-9997-47a8-a4ad-91c75e1c5017_ENSG00000108294.4"; transcript_id "c3b69b86-9997-47a8-a4ad-91c75e1c5017_ENSG00000108294.4";
chr17	/dev/stdin	exon	36908990	36909082	.	+	.	gene_id "c3b69b86-9997-47a8-a4ad-91c75e1c5017_ENSG00000108294.4"; transcript_id "c3b69b86-9997-47a8-a4ad-91c75e1c5017_ENSG00000108294.4"; exon_number "1"; exon_id "c3b69b86-9997-47a8-a4ad-91c75e1c5017_ENSG00000108294.4.1";
chr17	/dev/stdin	CDS	36908990	36909082	.	+	0	gene_id "c3b69b86-9997-47a8-a4ad-91c75e1c5017_ENSG00000108294.4"; transcript_id "c3b69b86-9997-47a8-a4ad-91c75e1c5017_ENSG00000108294.4"; exon_number "1"; exon_id "c3b69b86-9997-47a8-a4ad-91c75e1c5017_ENSG00000108294.4.1";
chr17	/dev/stdin	exon	36909403	36909587	.	+	.	gene_id "c3b69b86-9997-47a8-a4ad-91c75e1c5017_ENSG00000108294.4"; transcript_id "c3b69b86-9997-47a8-a4ad-91c75e1c5017_ENSG00000108294.4"; exon_number "2"; exon_id "c3b69b86-9997-47a8-a4ad-91c75e1c5017_ENSG00000108294.4.2";
chr17	/dev/stdin	CDS	36909403	36909587	.	+	0	gene_id "c3b69b86-9997-47a8-a4ad-91c75e1c5017_ENSG00000108294.4"; transcript_id "c3b69b86-9997-47a8-a4ad-91c75e1c5017_ENSG00000108294.4"; exon_number "2"; exon_id "c3b69b86-9997-47a8-a4ad-91c75e1c5017_ENSG00000108294.4.2";
chr17	/dev/stdin	exon	36912136	36912243	.	+	.	gene_id "c3b69b86-9997-47a8-a4ad-91c75e1c5017_ENSG00000108294.4"; transcript_id "c3b69b86-9997-47a8-a4ad-91c75e1c5017_ENSG00000108294.4"; exon_number "3"; exon_id "c3b69b86-9997-47a8-a4ad-91c75e1c5017_ENSG00000108294.4.3";
chr17	/dev/stdin	CDS	36912136	36912243	.	+	1	gene_id "c3b69b86-9997-47a8-a4ad-91c75e1c5017_ENSG00000108294.4"; transcript_id "c3b69b86-9997-47a8-a4ad-91c75e1c5017_ENSG00000108294.4"; exon_number "3"; exon_id "c3b69b86-9997-47a8-a4ad-91c75e1c5017_ENSG00000108294.4.3";
chr17	/dev/stdin	exon	36920372	36920478	.	+	.	gene_id "c3b69b86-9997-47a8-a4ad-91c75e1c5017_ENSG00000108294.4"; transcript_id "c3b69b86-9997-47a8-a4ad-91c75e1c5017_ENSG00000108294.4"; exon_number "4"; exon_id "c3b69b86-9997-47a8-a4ad-91c75e1c5017_ENSG00000108294.4.4";
chr17	/dev/stdin	CDS	36920372	36920478	.	+	1	gene_id "c3b69b86-9997-47a8-a4ad-91c75e1c5017_ENSG00000108294.4"; transcript_id "c3b69b86-9997-47a8-a4ad-91c75e1c5017_ENSG00000108294.4"; exon_number "4"; exon_id "c3b69b86-9997-47a8-a4ad-91c75e1c5017_ENSG00000108294.4.4";
chr17	/dev/stdin	start_codon	36908990	36908992	.	+	0	gene_id "c3b69b86-9997-47a8-a4ad-91c75e1c5017_ENSG00000108294.4"; transcript_id "c3b69b86-9997-47a8-a4ad-91c75e1c5017_ENSG00000108294.4"; exon_number "1"; exon_id "c3b69b86-9997-47a8-a4ad-91c75e1c5017_ENSG00000108294.4.1";
chr17	/dev/stdin	transcript	36908990	36920478	.	+	.	gene_id "ENST00000584662.1_ENSG00000108294.4"; transcript_id "ENST00000584662.1_ENSG00000108294.4";
chr17	/dev/stdin	exon	36908990	36909082	.	+	.	gene_id "ENST00000584662.1_ENSG00000108294.4"; transcript_id "ENST00000584662.1_ENSG00000108294.4"; exon_number "1"; exon_id "ENST00000584662.1_ENSG00000108294.4.1";
chr17	/dev/stdin	CDS	36908990	36909082	.	+	0	gene_id "ENST00000584662.1_ENSG00000108294.4"; transcript_id "ENST00000584662.1_ENSG00000108294.4"; exon_number "1"; exon_id "ENST00000584662.1_ENSG00000108294.4.1";
chr17	/dev/stdin	exon	36909403	36909587	.	+	.	gene_id "ENST00000584662.1_ENSG00000108294.4"; transcript_id "ENST00000584662.1_ENSG00000108294.4"; exon_number "2"; exon_id "ENST00000584662.1_ENSG00000108294.4.2";
chr17	/dev/stdin	CDS	36909403	36909587	.	+	0	gene_id "ENST00000584662.1_ENSG00000108294.4"; transcript_id "ENST00000584662.1_ENSG00000108294.4"; exon_number "2"; exon_id "ENST00000584662.1_ENSG00000108294.4.2";
chr17	/dev/stdin	exon	36912136	36912243	.	+	.	gene_id "ENST00000584662.1_ENSG00000108294.4"; transcript_id "ENST00000584662.1_ENSG00000108294.4"; exon_number "3"; exon_id "ENST00000584662.1_ENSG00000108294.4.3";
chr17	/dev/stdin	CDS	36912136	36912243	.	+	1	gene_id "ENST00000584662.1_ENSG00000108294.4"; transcript_id "ENST00000584662.1_ENSG00000108294.4"; exon_number "3"; exon_id "ENST00000584662.1_ENSG00000108294.4.3";
chr17	/dev/stdin	exon	36916761	36916861	.	+	.	gene_id "ENST00000584662.1_ENSG00000108294.4"; transcript_id "ENST00000584662.1_ENSG00000108294.4"; exon_number "4"; exon_id "ENST00000584662.1_ENSG00000108294.4.4";
chr17	/dev/stdin	CDS	36916761	36916861	.	+	1	gene_id "ENST00000584662.1_ENSG00000108294.4"; transcript_id "ENST00000584662.1_ENSG00000108294.4"; exon_number "4"; exon_id "ENST00000584662.1_ENSG00000108294.4.4";
chr17	/dev/stdin	exon	36918664	36918758	.	+	.	gene_id "ENST00000584662.1_ENSG00000108294.4"; transcript_id "ENST00000584662.1_ENSG00000108294.4"; exon_number "5"; exon_id "ENST00000584662.1_ENSG00000108294.4.5";
chr17	/dev/stdin	CDS	36918664	36918758	.	+	2	gene_id "ENST00000584662.1_ENSG00000108294.4"; transcript_id "ENST00000584662.1_ENSG00000108294.4"; exon_number "5"; exon_id "ENST00000584662.1_ENSG00000108294.4.5";
chr17	/dev/stdin	exon	36920372	36920478	.	+	.	gene_id "ENST00000584662.1_ENSG00000108294.4"; transcript_id "ENST00000584662.1_ENSG00000108294.4"; exon_number "6"; exon_id "ENST00000584662.1_ENSG00000108294.4.6";
chr17	/dev/stdin	CDS	36920372	36920478	.	+	0	gene_id "ENST00000584662.1_ENSG00000108294.4"; transcript_id "ENST00000584662.1_ENSG00000108294.4"; exon_number "6"; exon_id "ENST00000584662.1_ENSG00000108294.4.6";
chr17	/dev/stdin	start_codon	36908990	36908992	.	+	0	gene_id "ENST00000584662.1_ENSG00000108294.4"; transcript_id "ENST00000584662.1_ENSG00000108294.4"; exon_number "1"; exon_id "ENST00000584662.1_ENSG00000108294.4.1";
chr17	/dev/stdin	transcript	36908990	36920478	.	+	.	gene_id "d7c34175-d8ee-4a70-b3ea-e6af68845d48_ENSG00000108294.4"; transcript_id "d7c34175-d8ee-4a70-b3ea-e6af68845d48_ENSG00000108294.4";
chr17	/dev/stdin	exon	36908990	36909066	.	+	.	gene_id "d7c34175-d8ee-4a70-b3ea-e6af68845d48_ENSG00000108294.4"; transcript_id "d7c34175-d8ee-4a70-b3ea-e6af68845d48_ENSG00000108294.4"; exon_number "1"; exon_id "d7c34175-d8ee-4a70-b3ea-e6af68845d48_ENSG00000108294.4.1";
chr17	/dev/stdin	CDS	36908990	36909066	.	+	0	gene_id "d7c34175-d8ee-4a70-b3ea-e6af68845d48_ENSG00000108294.4"; transcript_id "d7c34175-d8ee-4a70-b3ea-e6af68845d48_ENSG00000108294.4"; exon_number "1"; exon_id "d7c34175-d8ee-4a70-b3ea-e6af68845d48_ENSG00000108294.4.1";
chr17	/dev/stdin	exon	36909403	36909587	.	+	.	gene_id "d7c34175-d8ee-4a70-b3ea-e6af68845d48_ENSG00000108294.4"; transcript_id "d7c34175-d8ee-4a70-b3ea-e6af68845d48_ENSG00000108294.4"; exon_number "2"; exon_id "d7c34175-d8ee-4a70-b3ea-e6af68845d48_ENSG00000108294.4.2";
chr17	/dev/stdin	CDS	36909403	36909587	.	+	1	gene_id "d7c34175-d8ee-4a70-b3ea-e6af68845d48_ENSG00000108294.4"; transcript_id "d7c34175-d8ee-4a70-b3ea-e6af68845d48_ENSG00000108294.4"; exon_number "2"; exon_id "d7c34175-d8ee-4a70-b3ea-e6af68845d48_ENSG00000108294.4.2";
chr17	/dev/stdin	exon	36912136	36912243	.	+	.	gene_id "d7c34175-d8ee-4a70-b3ea-e6af68845d48_ENSG00000108294.4"; transcript_id "d7c34175-d8ee-4a70-b3ea-e6af68845d48_ENSG00000108294.4"; exon_number "3"; exon_id "d7c34175-d8ee-4a70-b3ea-e6af68845d48_ENSG00000108294.4.3";
chr17	/dev/stdin	CDS	36912136	36912243	.	+	2	gene_id "d7c34175-d8ee-4a70-b3ea-e6af68845d48_ENSG00000108294.4"; transcript_id "d7c34175-d8ee-4a70-b3ea-e6af68845d48_ENSG00000108294.4"; exon_number "3"; exon_id "d7c34175-d8ee-4a70-b3ea-e6af68845d48_ENSG00000108294.4.3";
chr17	/dev/stdin	exon	36916761	36916861	.	+	.	gene_id "d7c34175-d8ee-4a70-b3ea-e6af68845d48_ENSG00000108294.4"; transcript_id "d7c34175-d8ee-4a70-b3ea-e6af68845d48_ENSG00000108294.4"; exon_number "4"; exon_id "d7c34175-d8ee-4a70-b3ea-e6af68845d48_ENSG00000108294.4.4";
chr17	/dev/stdin	CDS	36916761	36916861	.	+	2	gene_id "d7c34175-d8ee-4a70-b3ea-e6af68845d48_ENSG00000108294.4"; transcript_id "d7c34175-d8ee-4a70-b3ea-e6af68845d48_ENSG00000108294.4"; exon_number "4"; exon_id "d7c34175-d8ee-4a70-b3ea-e6af68845d48_ENSG00000108294.4.4";
chr17	/dev/stdin	exon	36918664	36918758	.	+	.	gene_id "d7c34175-d8ee-4a70-b3ea-e6af68845d48_ENSG00000108294.4"; transcript_id "d7c34175-d8ee-4a70-b3ea-e6af68845d48_ENSG00000108294.4"; exon_number "5"; exon_id "d7c34175-d8ee-4a70-b3ea-e6af68845d48_ENSG00000108294.4.5";
chr17	/dev/stdin	CDS	36918664	36918758	.	+	0	gene_id "d7c34175-d8ee-4a70-b3ea-e6af68845d48_ENSG00000108294.4"; transcript_id "d7c34175-d8ee-4a70-b3ea-e6af68845d48_ENSG00000108294.4"; exon_number "5"; exon_id "d7c34175-d8ee-4a70-b3ea-e6af68845d48_ENSG00000108294.4.5";
chr17	/dev/stdin	exon	36920372	36920478	.	+	.	gene_id "d7c34175-d8ee-4a70-b3ea-e6af68845d48_ENSG00000108294.4"; transcript_id "d7c34175-d8ee-4a70-b3ea-e6af68845d48_ENSG00000108294.4"; exon_number "6"; exon_id "d7c34175-d8ee-4a70-b3ea-e6af68845d48_ENSG00000108294.4.6";
chr17	/dev/stdin	CDS	36920372	36920478	.	+	1	gene_id "d7c34175-d8ee-4a70-b3ea-e6af68845d48_ENSG00000108294.4"; transcript_id "d7c34175-d8ee-4a70-b3ea-e6af68845d48_ENSG00000108294.4"; exon_number "6"; exon_id "d7c34175-d8ee-4a70-b3ea-e6af68845d48_ENSG00000108294.4.6";
chr17	/dev/stdin	start_codon	36908990	36908992	.	+	0	gene_id "d7c34175-d8ee-4a70-b3ea-e6af68845d48_ENSG00000108294.4"; transcript_id "d7c34175-d8ee-4a70-b3ea-e6af68845d48_ENSG00000108294.4"; exon_number "1"; exon_id "d7c34175-d8ee-4a70-b3ea-e6af68845d48_ENSG00000108294.4.1";
chr17	/dev/stdin	transcript	36908990	36920478	.	+	.	gene_id "23bfddf1-0765-4fff-8d6d-97f3ba3f53bb_ENSG00000108294.4"; transcript_id "23bfddf1-0765-4fff-8d6d-97f3ba3f53bb_ENSG00000108294.4";
chr17	/dev/stdin	exon	36908990	36909082	.	+	.	gene_id "23bfddf1-0765-4fff-8d6d-97f3ba3f53bb_ENSG00000108294.4"; transcript_id "23bfddf1-0765-4fff-8d6d-97f3ba3f53bb_ENSG00000108294.4"; exon_number "1"; exon_id "23bfddf1-0765-4fff-8d6d-97f3ba3f53bb_ENSG00000108294.4.1";
chr17	/dev/stdin	CDS	36908990	36909082	.	+	0	gene_id "23bfddf1-0765-4fff-8d6d-97f3ba3f53bb_ENSG00000108294.4"; transcript_id "23bfddf1-0765-4fff-8d6d-97f3ba3f53bb_ENSG00000108294.4"; exon_number "1"; exon_id "23bfddf1-0765-4fff-8d6d-97f3ba3f53bb_ENSG00000108294.4.1";
chr17	/dev/stdin	exon	36909403	36909587	.	+	.	gene_id "23bfddf1-0765-4fff-8d6d-97f3ba3f53bb_ENSG00000108294.4"; transcript_id "23bfddf1-0765-4fff-8d6d-97f3ba3f53bb_ENSG00000108294.4"; exon_number "2"; exon_id "23bfddf1-0765-4fff-8d6d-97f3ba3f53bb_ENSG00000108294.4.2";
chr17	/dev/stdin	CDS	36909403	36909587	.	+	0	gene_id "23bfddf1-0765-4fff-8d6d-97f3ba3f53bb_ENSG00000108294.4"; transcript_id "23bfddf1-0765-4fff-8d6d-97f3ba3f53bb_ENSG00000108294.4"; exon_number "2"; exon_id "23bfddf1-0765-4fff-8d6d-97f3ba3f53bb_ENSG00000108294.4.2";
chr17	/dev/stdin	exon	36916761	36916861	.	+	.	gene_id "23bfddf1-0765-4fff-8d6d-97f3ba3f53bb_ENSG00000108294.4"; transcript_id "23bfddf1-0765-4fff-8d6d-97f3ba3f53bb_ENSG00000108294.4"; exon_number "3"; exon_id "23bfddf1-0765-4fff-8d6d-97f3ba3f53bb_ENSG00000108294.4.3";
chr17	/dev/stdin	CDS	36916761	36916861	.	+	1	gene_id "23bfddf1-0765-4fff-8d6d-97f3ba3f53bb_ENSG00000108294.4"; transcript_id "23bfddf1-0765-4fff-8d6d-97f3ba3f53bb_ENSG00000108294.4"; exon_number "3"; exon_id "23bfddf1-0765-4fff-8d6d-97f3ba3f53bb_ENSG00000108294.4.3";
chr17	/dev/stdin	exon	36918664	36918758	.	+	.	gene_id "23bfddf1-0765-4fff-8d6d-97f3ba3f53bb_ENSG00000108294.4"; transcript_id "23bfddf1-0765-4fff-8d6d-97f3ba3f53bb_ENSG00000108294.4"; exon_number "4"; exon_id "23bfddf1-0765-4fff-8d6d-97f3ba3f53bb_ENSG00000108294.4.4";
chr17	/dev/stdin	CDS	36918664	36918758	.	+	2	gene_id "23bfddf1-0765-4fff-8d6d-97f3ba3f53bb_ENSG00000108294.4"; transcript_id "23bfddf1-0765-4fff-8d6d-97f3ba3f53bb_ENSG00000108294.4"; exon_number "4"; exon_id "23bfddf1-0765-4fff-8d6d-97f3ba3f53bb_ENSG00000108294.4.4";
chr17	/dev/stdin	exon	36920372	36920478	.	+	.	gene_id "23bfddf1-0765-4fff-8d6d-97f3ba3f53bb_ENSG00000108294.4"; transcript_id "23bfddf1-0765-4fff-8d6d-97f3ba3f53bb_ENSG00000108294.4"; exon_number "5"; exon_id "23bfddf1-0765-4fff-8d6d-97f3ba3f53bb_ENSG00000108294.4.5";
chr17	/dev/stdin	CDS	36920372	36920478	.	+	0	gene_id "23bfddf1-0765-4fff-8d6d-97f3ba3f53bb_ENSG00000108294.4"; transcript_id "23bfddf1-0765-4fff-8d6d-97f3ba3f53bb_ENSG00000108294.4"; exon_number "5"; exon_id "23bfddf1-0765-4fff-8d6d-97f3ba3f53bb_ENSG00000108294.4.5";
chr17	/dev/stdin	start_codon	36908990	36908992	.	+	0	gene_id "23bfddf1-0765-4fff-8d6d-97f3ba3f53bb_ENSG00000108294.4"; transcript_id "23bfddf1-0765-4fff-8d6d-97f3ba3f53bb_ENSG00000108294.4"; exon_number "1"; exon_id "23bfddf1-0765-4fff-8d6d-97f3ba3f53bb_ENSG00000108294.4.1";
chr17	/dev/stdin	transcript	36918174	36920478	.	+	.	gene_id "ENST00000583873.1_ENSG00000108294.4"; transcript_id "ENST00000583873.1_ENSG00000108294.4";
chr17	/dev/stdin	exon	36918174	36918758	.	+	.	gene_id "ENST00000583873.1_ENSG00000108294.4"; transcript_id "ENST00000583873.1_ENSG00000108294.4"; exon_number "1"; exon_id "ENST00000583873.1_ENSG00000108294.4.1";
chr17	/dev/stdin	CDS	36918174	36918758	.	+	0	gene_id "ENST00000583873.1_ENSG00000108294.4"; transcript_id "ENST00000583873.1_ENSG00000108294.4"; exon_number "1"; exon_id "ENST00000583873.1_ENSG00000108294.4.1";
chr17	/dev/stdin	exon	36920372	36920478	.	+	.	gene_id "ENST00000583873.1_ENSG00000108294.4"; transcript_id "ENST00000583873.1_ENSG00000108294.4"; exon_number "2"; exon_id "ENST00000583873.1_ENSG00000108294.4.2";
chr17	/dev/stdin	CDS	36920372	36920478	.	+	0	gene_id "ENST00000583873.1_ENSG00000108294.4"; transcript_id "ENST00000583873.1_ENSG00000108294.4"; exon_number "2"; exon_id "ENST00000583873.1_ENSG00000108294.4.2";
chr17	/dev/stdin	start_codon	36918174	36918176	.	+	0	gene_id "ENST00000583873.1_ENSG00000108294.4"; transcript_id "ENST00000583873.1_ENSG00000108294.4"; exon_number "1"; exon_id "ENST00000583873.1_ENSG00000108294.4.1";
chr17	/dev/stdin	transcript	36925459	36955775	.	-	.	gene_id "ENST00000269554.3_ENSG00000141720.7"; transcript_id "ENST00000269554.3_ENSG00000141720.7";
chr17	/dev/stdin	exon	36925459	36926024	.	-	.	gene_id "ENST00000269554.3_ENSG00000141720.7"; transcript_id "ENST00000269554.3_ENSG00000141720.7"; exon_number "1"; exon_id "ENST00000269554.3_ENSG00000141720.7.1";
chr17	/dev/stdin	CDS	36925459	36926024	.	-	1	gene_id "ENST00000269554.3_ENSG00000141720.7"; transcript_id "ENST00000269554.3_ENSG00000141720.7"; exon_number "1"; exon_id "ENST00000269554.3_ENSG00000141720.7.1";
chr17	/dev/stdin	exon	36926689	36926792	.	-	.	gene_id "ENST00000269554.3_ENSG00000141720.7"; transcript_id "ENST00000269554.3_ENSG00000141720.7"; exon_number "2"; exon_id "ENST00000269554.3_ENSG00000141720.7.2";
chr17	/dev/stdin	CDS	36926689	36926792	.	-	0	gene_id "ENST00000269554.3_ENSG00000141720.7"; transcript_id "ENST00000269554.3_ENSG00000141720.7"; exon_number "2"; exon_id "ENST00000269554.3_ENSG00000141720.7.2";
chr17	/dev/stdin	exon	36927267	36927525	.	-	.	gene_id "ENST00000269554.3_ENSG00000141720.7"; transcript_id "ENST00000269554.3_ENSG00000141720.7"; exon_number "3"; exon_id "ENST00000269554.3_ENSG00000141720.7.3";
chr17	/dev/stdin	CDS	36927267	36927525	.	-	1	gene_id "ENST00000269554.3_ENSG00000141720.7"; transcript_id "ENST00000269554.3_ENSG00000141720.7"; exon_number "3"; exon_id "ENST00000269554.3_ENSG00000141720.7.3";
chr17	/dev/stdin	exon	36933940	36934053	.	-	.	gene_id "ENST00000269554.3_ENSG00000141720.7"; transcript_id "ENST00000269554.3_ENSG00000141720.7"; exon_number "4"; exon_id "ENST00000269554.3_ENSG00000141720.7.4";
chr17	/dev/stdin	CDS	36933940	36934053	.	-	1	gene_id "ENST00000269554.3_ENSG00000141720.7"; transcript_id "ENST00000269554.3_ENSG00000141720.7"; exon_number "4"; exon_id "ENST00000269554.3_ENSG00000141720.7.4";
chr17	/dev/stdin	exon	36934587	36934625	.	-	.	gene_id "ENST00000269554.3_ENSG00000141720.7"; transcript_id "ENST00000269554.3_ENSG00000141720.7"; exon_number "5"; exon_id "ENST00000269554.3_ENSG00000141720.7.5";
chr17	/dev/stdin	CDS	36934587	36934625	.	-	1	gene_id "ENST00000269554.3_ENSG00000141720.7"; transcript_id "ENST00000269554.3_ENSG00000141720.7"; exon_number "5"; exon_id "ENST00000269554.3_ENSG00000141720.7.5";
chr17	/dev/stdin	exon	36935636	36935782	.	-	.	gene_id "ENST00000269554.3_ENSG00000141720.7"; transcript_id "ENST00000269554.3_ENSG00000141720.7"; exon_number "6"; exon_id "ENST00000269554.3_ENSG00000141720.7.6";
chr17	/dev/stdin	CDS	36935636	36935782	.	-	1	gene_id "ENST00000269554.3_ENSG00000141720.7"; transcript_id "ENST00000269554.3_ENSG00000141720.7"; exon_number "6"; exon_id "ENST00000269554.3_ENSG00000141720.7.6";
chr17	/dev/stdin	exon	36936705	36936857	.	-	.	gene_id "ENST00000269554.3_ENSG00000141720.7"; transcript_id "ENST00000269554.3_ENSG00000141720.7"; exon_number "7"; exon_id "ENST00000269554.3_ENSG00000141720.7.7";
chr17	/dev/stdin	CDS	36936705	36936857	.	-	1	gene_id "ENST00000269554.3_ENSG00000141720.7"; transcript_id "ENST00000269554.3_ENSG00000141720.7"; exon_number "7"; exon_id "ENST00000269554.3_ENSG00000141720.7.7";
chr17	/dev/stdin	exon	36940496	36940592	.	-	.	gene_id "ENST00000269554.3_ENSG00000141720.7"; transcript_id "ENST00000269554.3_ENSG00000141720.7"; exon_number "8"; exon_id "ENST00000269554.3_ENSG00000141720.7.8";
chr17	/dev/stdin	CDS	36940496	36940592	.	-	2	gene_id "ENST00000269554.3_ENSG00000141720.7"; transcript_id "ENST00000269554.3_ENSG00000141720.7"; exon_number "8"; exon_id "ENST00000269554.3_ENSG00000141720.7.8";
chr17	/dev/stdin	exon	36943076	36943173	.	-	.	gene_id "ENST00000269554.3_ENSG00000141720.7"; transcript_id "ENST00000269554.3_ENSG00000141720.7"; exon_number "9"; exon_id "ENST00000269554.3_ENSG00000141720.7.9";
chr17	/dev/stdin	CDS	36943076	36943173	.	-	1	gene_id "ENST00000269554.3_ENSG00000141720.7"; transcript_id "ENST00000269554.3_ENSG00000141720.7"; exon_number "9"; exon_id "ENST00000269554.3_ENSG00000141720.7.9";
chr17	/dev/stdin	exon	36955519	36955775	.	-	.	gene_id "ENST00000269554.3_ENSG00000141720.7"; transcript_id "ENST00000269554.3_ENSG00000141720.7"; exon_number "10"; exon_id "ENST00000269554.3_ENSG00000141720.7.10";
chr17	/dev/stdin	CDS	36955519	36955775	.	-	0	gene_id "ENST00000269554.3_ENSG00000141720.7"; transcript_id "ENST00000269554.3_ENSG00000141720.7"; exon_number "10"; exon_id "ENST00000269554.3_ENSG00000141720.7.10";
chr17	/dev/stdin	start_codon	36955773	36955775	.	-	0	gene_id "ENST00000269554.3_ENSG00000141720.7"; transcript_id "ENST00000269554.3_ENSG00000141720.7"; exon_number "10"; exon_id "ENST00000269554.3_ENSG00000141720.7.10";
chr17	/dev/stdin	transcript	36957236	36981559	.	-	.	gene_id "ENST00000225428.5-1_ENSG00000108296.7"; transcript_id "ENST00000225428.5-1_ENSG00000108296.7";
chr17	/dev/stdin	exon	36957236	36958459	.	-	.	gene_id "ENST00000225428.5-1_ENSG00000108296.7"; transcript_id "ENST00000225428.5-1_ENSG00000108296.7"; exon_number "1"; exon_id "ENST00000225428.5-1_ENSG00000108296.7.1";
chr17	/dev/stdin	CDS	36957236	36958459	.	-	1	gene_id "ENST00000225428.5-1_ENSG00000108296.7"; transcript_id "ENST00000225428.5-1_ENSG00000108296.7"; exon_number "1"; exon_id "ENST00000225428.5-1_ENSG00000108296.7.1";
chr17	/dev/stdin	exon	36958953	36959114	.	-	.	gene_id "ENST00000225428.5-1_ENSG00000108296.7"; transcript_id "ENST00000225428.5-1_ENSG00000108296.7"; exon_number "2"; exon_id "ENST00000225428.5-1_ENSG00000108296.7.2";
chr17	/dev/stdin	CDS	36958953	36959114	.	-	1	gene_id "ENST00000225428.5-1_ENSG00000108296.7"; transcript_id "ENST00000225428.5-1_ENSG00000108296.7"; exon_number "2"; exon_id "ENST00000225428.5-1_ENSG00000108296.7.2";
chr17	/dev/stdin	exon	36962550	36962648	.	-	.	gene_id "ENST00000225428.5-1_ENSG00000108296.7"; transcript_id "ENST00000225428.5-1_ENSG00000108296.7"; exon_number "3"; exon_id "ENST00000225428.5-1_ENSG00000108296.7.3";
chr17	/dev/stdin	CDS	36962550	36962648	.	-	1	gene_id "ENST00000225428.5-1_ENSG00000108296.7"; transcript_id "ENST00000225428.5-1_ENSG00000108296.7"; exon_number "3"; exon_id "ENST00000225428.5-1_ENSG00000108296.7.3";
chr17	/dev/stdin	exon	36963018	36963229	.	-	.	gene_id "ENST00000225428.5-1_ENSG00000108296.7"; transcript_id "ENST00000225428.5-1_ENSG00000108296.7"; exon_number "4"; exon_id "ENST00000225428.5-1_ENSG00000108296.7.4";
chr17	/dev/stdin	CDS	36963018	36963229	.	-	0	gene_id "ENST00000225428.5-1_ENSG00000108296.7"; transcript_id "ENST00000225428.5-1_ENSG00000108296.7"; exon_number "4"; exon_id "ENST00000225428.5-1_ENSG00000108296.7.4";
chr17	/dev/stdin	exon	36965955	36966018	.	-	.	gene_id "ENST00000225428.5-1_ENSG00000108296.7"; transcript_id "ENST00000225428.5-1_ENSG00000108296.7"; exon_number "5"; exon_id "ENST00000225428.5-1_ENSG00000108296.7.5";
chr17	/dev/stdin	CDS	36965955	36966018	.	-	1	gene_id "ENST00000225428.5-1_ENSG00000108296.7"; transcript_id "ENST00000225428.5-1_ENSG00000108296.7"; exon_number "5"; exon_id "ENST00000225428.5-1_ENSG00000108296.7.5";
chr17	/dev/stdin	exon	36966721	36966848	.	-	.	gene_id "ENST00000225428.5-1_ENSG00000108296.7"; transcript_id "ENST00000225428.5-1_ENSG00000108296.7"; exon_number "6"; exon_id "ENST00000225428.5-1_ENSG00000108296.7.6";
chr17	/dev/stdin	CDS	36966721	36966848	.	-	0	gene_id "ENST00000225428.5-1_ENSG00000108296.7"; transcript_id "ENST00000225428.5-1_ENSG00000108296.7"; exon_number "6"; exon_id "ENST00000225428.5-1_ENSG00000108296.7.6";
chr17	/dev/stdin	exon	36969048	36969117	.	-	.	gene_id "ENST00000225428.5-1_ENSG00000108296.7"; transcript_id "ENST00000225428.5-1_ENSG00000108296.7"; exon_number "7"; exon_id "ENST00000225428.5-1_ENSG00000108296.7.7";
chr17	/dev/stdin	CDS	36969048	36969117	.	-	1	gene_id "ENST00000225428.5-1_ENSG00000108296.7"; transcript_id "ENST00000225428.5-1_ENSG00000108296.7"; exon_number "7"; exon_id "ENST00000225428.5-1_ENSG00000108296.7.7";
chr17	/dev/stdin	exon	36971114	36971350	.	-	.	gene_id "ENST00000225428.5-1_ENSG00000108296.7"; transcript_id "ENST00000225428.5-1_ENSG00000108296.7"; exon_number "8"; exon_id "ENST00000225428.5-1_ENSG00000108296.7.8";
chr17	/dev/stdin	CDS	36971114	36971350	.	-	1	gene_id "ENST00000225428.5-1_ENSG00000108296.7"; transcript_id "ENST00000225428.5-1_ENSG00000108296.7"; exon_number "8"; exon_id "ENST00000225428.5-1_ENSG00000108296.7.8";
chr17	/dev/stdin	exon	36977154	36977326	.	-	.	gene_id "ENST00000225428.5-1_ENSG00000108296.7"; transcript_id "ENST00000225428.5-1_ENSG00000108296.7"; exon_number "9"; exon_id "ENST00000225428.5-1_ENSG00000108296.7.9";
chr17	/dev/stdin	CDS	36977154	36977326	.	-	0	gene_id "ENST00000225428.5-1_ENSG00000108296.7"; transcript_id "ENST00000225428.5-1_ENSG00000108296.7"; exon_number "9"; exon_id "ENST00000225428.5-1_ENSG00000108296.7.9";
chr17	/dev/stdin	exon	36981419	36981559	.	-	.	gene_id "ENST00000225428.5-1_ENSG00000108296.7"; transcript_id "ENST00000225428.5-1_ENSG00000108296.7"; exon_number "10"; exon_id "ENST00000225428.5-1_ENSG00000108296.7.10";
chr17	/dev/stdin	CDS	36981419	36981559	.	-	0	gene_id "ENST00000225428.5-1_ENSG00000108296.7"; transcript_id "ENST00000225428.5-1_ENSG00000108296.7"; exon_number "10"; exon_id "ENST00000225428.5-1_ENSG00000108296.7.10";
chr17	/dev/stdin	start_codon	36981557	36981559	.	-	0	gene_id "ENST00000225428.5-1_ENSG00000108296.7"; transcript_id "ENST00000225428.5-1_ENSG00000108296.7"; exon_number "10"; exon_id "ENST00000225428.5-1_ENSG00000108296.7.10";
chr17	/dev/stdin	transcript	36957340	36981559	.	-	.	gene_id "08b3bef3-a2b9-401e-bae3-bd974b752351_ENSG00000108296.7"; transcript_id "08b3bef3-a2b9-401e-bae3-bd974b752351_ENSG00000108296.7";
chr17	/dev/stdin	exon	36957340	36958459	.	-	.	gene_id "08b3bef3-a2b9-401e-bae3-bd974b752351_ENSG00000108296.7"; transcript_id "08b3bef3-a2b9-401e-bae3-bd974b752351_ENSG00000108296.7"; exon_number "1"; exon_id "08b3bef3-a2b9-401e-bae3-bd974b752351_ENSG00000108296.7.1";
chr17	/dev/stdin	CDS	36957340	36958459	.	-	2	gene_id "08b3bef3-a2b9-401e-bae3-bd974b752351_ENSG00000108296.7"; transcript_id "08b3bef3-a2b9-401e-bae3-bd974b752351_ENSG00000108296.7"; exon_number "1"; exon_id "08b3bef3-a2b9-401e-bae3-bd974b752351_ENSG00000108296.7.1";
chr17	/dev/stdin	exon	36958953	36959114	.	-	.	gene_id "08b3bef3-a2b9-401e-bae3-bd974b752351_ENSG00000108296.7"; transcript_id "08b3bef3-a2b9-401e-bae3-bd974b752351_ENSG00000108296.7"; exon_number "2"; exon_id "08b3bef3-a2b9-401e-bae3-bd974b752351_ENSG00000108296.7.2";
chr17	/dev/stdin	CDS	36958953	36959114	.	-	2	gene_id "08b3bef3-a2b9-401e-bae3-bd974b752351_ENSG00000108296.7"; transcript_id "08b3bef3-a2b9-401e-bae3-bd974b752351_ENSG00000108296.7"; exon_number "2"; exon_id "08b3bef3-a2b9-401e-bae3-bd974b752351_ENSG00000108296.7.2";
chr17	/dev/stdin	exon	36962550	36962648	.	-	.	gene_id "08b3bef3-a2b9-401e-bae3-bd974b752351_ENSG00000108296.7"; transcript_id "08b3bef3-a2b9-401e-bae3-bd974b752351_ENSG00000108296.7"; exon_number "3"; exon_id "08b3bef3-a2b9-401e-bae3-bd974b752351_ENSG00000108296.7.3";
chr17	/dev/stdin	CDS	36962550	36962648	.	-	2	gene_id "08b3bef3-a2b9-401e-bae3-bd974b752351_ENSG00000108296.7"; transcript_id "08b3bef3-a2b9-401e-bae3-bd974b752351_ENSG00000108296.7"; exon_number "3"; exon_id "08b3bef3-a2b9-401e-bae3-bd974b752351_ENSG00000108296.7.3";
chr17	/dev/stdin	exon	36963018	36963229	.	-	.	gene_id "08b3bef3-a2b9-401e-bae3-bd974b752351_ENSG00000108296.7"; transcript_id "08b3bef3-a2b9-401e-bae3-bd974b752351_ENSG00000108296.7"; exon_number "4"; exon_id "08b3bef3-a2b9-401e-bae3-bd974b752351_ENSG00000108296.7.4";
chr17	/dev/stdin	CDS	36963018	36963229	.	-	1	gene_id "08b3bef3-a2b9-401e-bae3-bd974b752351_ENSG00000108296.7"; transcript_id "08b3bef3-a2b9-401e-bae3-bd974b752351_ENSG00000108296.7"; exon_number "4"; exon_id "08b3bef3-a2b9-401e-bae3-bd974b752351_ENSG00000108296.7.4";
chr17	/dev/stdin	exon	36965955	36966018	.	-	.	gene_id "08b3bef3-a2b9-401e-bae3-bd974b752351_ENSG00000108296.7"; transcript_id "08b3bef3-a2b9-401e-bae3-bd974b752351_ENSG00000108296.7"; exon_number "5"; exon_id "08b3bef3-a2b9-401e-bae3-bd974b752351_ENSG00000108296.7.5";
chr17	/dev/stdin	CDS	36965955	36966018	.	-	2	gene_id "08b3bef3-a2b9-401e-bae3-bd974b752351_ENSG00000108296.7"; transcript_id "08b3bef3-a2b9-401e-bae3-bd974b752351_ENSG00000108296.7"; exon_number "5"; exon_id "08b3bef3-a2b9-401e-bae3-bd974b752351_ENSG00000108296.7.5";
chr17	/dev/stdin	exon	36966721	36966848	.	-	.	gene_id "08b3bef3-a2b9-401e-bae3-bd974b752351_ENSG00000108296.7"; transcript_id "08b3bef3-a2b9-401e-bae3-bd974b752351_ENSG00000108296.7"; exon_number "6"; exon_id "08b3bef3-a2b9-401e-bae3-bd974b752351_ENSG00000108296.7.6";
chr17	/dev/stdin	CDS	36966721	36966848	.	-	1	gene_id "08b3bef3-a2b9-401e-bae3-bd974b752351_ENSG00000108296.7"; transcript_id "08b3bef3-a2b9-401e-bae3-bd974b752351_ENSG00000108296.7"; exon_number "6"; exon_id "08b3bef3-a2b9-401e-bae3-bd974b752351_ENSG00000108296.7.6";
chr17	/dev/stdin	exon	36969048	36969113	.	-	.	gene_id "08b3bef3-a2b9-401e-bae3-bd974b752351_ENSG00000108296.7"; transcript_id "08b3bef3-a2b9-401e-bae3-bd974b752351_ENSG00000108296.7"; exon_number "7"; exon_id "08b3bef3-a2b9-401e-bae3-bd974b752351_ENSG00000108296.7.7";
chr17	/dev/stdin	CDS	36969048	36969113	.	-	1	gene_id "08b3bef3-a2b9-401e-bae3-bd974b752351_ENSG00000108296.7"; transcript_id "08b3bef3-a2b9-401e-bae3-bd974b752351_ENSG00000108296.7"; exon_number "7"; exon_id "08b3bef3-a2b9-401e-bae3-bd974b752351_ENSG00000108296.7.7";
chr17	/dev/stdin	exon	36971114	36971350	.	-	.	gene_id "08b3bef3-a2b9-401e-bae3-bd974b752351_ENSG00000108296.7"; transcript_id "08b3bef3-a2b9-401e-bae3-bd974b752351_ENSG00000108296.7"; exon_number "8"; exon_id "08b3bef3-a2b9-401e-bae3-bd974b752351_ENSG00000108296.7.8";
chr17	/dev/stdin	CDS	36971114	36971350	.	-	1	gene_id "08b3bef3-a2b9-401e-bae3-bd974b752351_ENSG00000108296.7"; transcript_id "08b3bef3-a2b9-401e-bae3-bd974b752351_ENSG00000108296.7"; exon_number "8"; exon_id "08b3bef3-a2b9-401e-bae3-bd974b752351_ENSG00000108296.7.8";
chr17	/dev/stdin	exon	36977154	36977326	.	-	.	gene_id "08b3bef3-a2b9-401e-bae3-bd974b752351_ENSG00000108296.7"; transcript_id "08b3bef3-a2b9-401e-bae3-bd974b752351_ENSG00000108296.7"; exon_number "9"; exon_id "08b3bef3-a2b9-401e-bae3-bd974b752351_ENSG00000108296.7.9";
chr17	/dev/stdin	CDS	36977154	36977326	.	-	0	gene_id "08b3bef3-a2b9-401e-bae3-bd974b752351_ENSG00000108296.7"; transcript_id "08b3bef3-a2b9-401e-bae3-bd974b752351_ENSG00000108296.7"; exon_number "9"; exon_id "08b3bef3-a2b9-401e-bae3-bd974b752351_ENSG00000108296.7.9";
chr17	/dev/stdin	exon	36981419	36981559	.	-	.	gene_id "08b3bef3-a2b9-401e-bae3-bd974b752351_ENSG00000108296.7"; transcript_id "08b3bef3-a2b9-401e-bae3-bd974b752351_ENSG00000108296.7"; exon_number "10"; exon_id "08b3bef3-a2b9-401e-bae3-bd974b752351_ENSG00000108296.7.10";
chr17	/dev/stdin	CDS	36981419	36981559	.	-	0	gene_id "08b3bef3-a2b9-401e-bae3-bd974b752351_ENSG00000108296.7"; transcript_id "08b3bef3-a2b9-401e-bae3-bd974b752351_ENSG00000108296.7"; exon_number "10"; exon_id "08b3bef3-a2b9-401e-bae3-bd974b752351_ENSG00000108296.7.10";
chr17	/dev/stdin	start_codon	36981557	36981559	.	-	0	gene_id "08b3bef3-a2b9-401e-bae3-bd974b752351_ENSG00000108296.7"; transcript_id "08b3bef3-a2b9-401e-bae3-bd974b752351_ENSG00000108296.7"; exon_number "10"; exon_id "08b3bef3-a2b9-401e-bae3-bd974b752351_ENSG00000108296.7.10";
chr17	/dev/stdin	transcript	36957614	36981559	.	-	.	gene_id "eda873fc-1b6d-41ec-9728-54df0a59ad67_ENSG00000108296.7"; transcript_id "eda873fc-1b6d-41ec-9728-54df0a59ad67_ENSG00000108296.7";
chr17	/dev/stdin	exon	36957614	36958459	.	-	.	gene_id "eda873fc-1b6d-41ec-9728-54df0a59ad67_ENSG00000108296.7"; transcript_id "eda873fc-1b6d-41ec-9728-54df0a59ad67_ENSG00000108296.7"; exon_number "1"; exon_id "eda873fc-1b6d-41ec-9728-54df0a59ad67_ENSG00000108296.7.1";
chr17	/dev/stdin	CDS	36957614	36958459	.	-	1	gene_id "eda873fc-1b6d-41ec-9728-54df0a59ad67_ENSG00000108296.7"; transcript_id "eda873fc-1b6d-41ec-9728-54df0a59ad67_ENSG00000108296.7"; exon_number "1"; exon_id "eda873fc-1b6d-41ec-9728-54df0a59ad67_ENSG00000108296.7.1";
chr17	/dev/stdin	exon	36958953	36959114	.	-	.	gene_id "eda873fc-1b6d-41ec-9728-54df0a59ad67_ENSG00000108296.7"; transcript_id "eda873fc-1b6d-41ec-9728-54df0a59ad67_ENSG00000108296.7"; exon_number "2"; exon_id "eda873fc-1b6d-41ec-9728-54df0a59ad67_ENSG00000108296.7.2";
chr17	/dev/stdin	CDS	36958953	36959114	.	-	1	gene_id "eda873fc-1b6d-41ec-9728-54df0a59ad67_ENSG00000108296.7"; transcript_id "eda873fc-1b6d-41ec-9728-54df0a59ad67_ENSG00000108296.7"; exon_number "2"; exon_id "eda873fc-1b6d-41ec-9728-54df0a59ad67_ENSG00000108296.7.2";
chr17	/dev/stdin	exon	36962550	36962648	.	-	.	gene_id "eda873fc-1b6d-41ec-9728-54df0a59ad67_ENSG00000108296.7"; transcript_id "eda873fc-1b6d-41ec-9728-54df0a59ad67_ENSG00000108296.7"; exon_number "3"; exon_id "eda873fc-1b6d-41ec-9728-54df0a59ad67_ENSG00000108296.7.3";
chr17	/dev/stdin	CDS	36962550	36962648	.	-	1	gene_id "eda873fc-1b6d-41ec-9728-54df0a59ad67_ENSG00000108296.7"; transcript_id "eda873fc-1b6d-41ec-9728-54df0a59ad67_ENSG00000108296.7"; exon_number "3"; exon_id "eda873fc-1b6d-41ec-9728-54df0a59ad67_ENSG00000108296.7.3";
chr17	/dev/stdin	exon	36963018	36963229	.	-	.	gene_id "eda873fc-1b6d-41ec-9728-54df0a59ad67_ENSG00000108296.7"; transcript_id "eda873fc-1b6d-41ec-9728-54df0a59ad67_ENSG00000108296.7"; exon_number "4"; exon_id "eda873fc-1b6d-41ec-9728-54df0a59ad67_ENSG00000108296.7.4";
chr17	/dev/stdin	CDS	36963018	36963229	.	-	0	gene_id "eda873fc-1b6d-41ec-9728-54df0a59ad67_ENSG00000108296.7"; transcript_id "eda873fc-1b6d-41ec-9728-54df0a59ad67_ENSG00000108296.7"; exon_number "4"; exon_id "eda873fc-1b6d-41ec-9728-54df0a59ad67_ENSG00000108296.7.4";
chr17	/dev/stdin	exon	36965955	36966018	.	-	.	gene_id "eda873fc-1b6d-41ec-9728-54df0a59ad67_ENSG00000108296.7"; transcript_id "eda873fc-1b6d-41ec-9728-54df0a59ad67_ENSG00000108296.7"; exon_number "5"; exon_id "eda873fc-1b6d-41ec-9728-54df0a59ad67_ENSG00000108296.7.5";
chr17	/dev/stdin	CDS	36965955	36966018	.	-	1	gene_id "eda873fc-1b6d-41ec-9728-54df0a59ad67_ENSG00000108296.7"; transcript_id "eda873fc-1b6d-41ec-9728-54df0a59ad67_ENSG00000108296.7"; exon_number "5"; exon_id "eda873fc-1b6d-41ec-9728-54df0a59ad67_ENSG00000108296.7.5";
chr17	/dev/stdin	exon	36966529	36966848	.	-	.	gene_id "eda873fc-1b6d-41ec-9728-54df0a59ad67_ENSG00000108296.7"; transcript_id "eda873fc-1b6d-41ec-9728-54df0a59ad67_ENSG00000108296.7"; exon_number "6"; exon_id "eda873fc-1b6d-41ec-9728-54df0a59ad67_ENSG00000108296.7.6";
chr17	/dev/stdin	CDS	36966529	36966848	.	-	0	gene_id "eda873fc-1b6d-41ec-9728-54df0a59ad67_ENSG00000108296.7"; transcript_id "eda873fc-1b6d-41ec-9728-54df0a59ad67_ENSG00000108296.7"; exon_number "6"; exon_id "eda873fc-1b6d-41ec-9728-54df0a59ad67_ENSG00000108296.7.6";
chr17	/dev/stdin	exon	36969048	36969117	.	-	.	gene_id "eda873fc-1b6d-41ec-9728-54df0a59ad67_ENSG00000108296.7"; transcript_id "eda873fc-1b6d-41ec-9728-54df0a59ad67_ENSG00000108296.7"; exon_number "7"; exon_id "eda873fc-1b6d-41ec-9728-54df0a59ad67_ENSG00000108296.7.7";
chr17	/dev/stdin	CDS	36969048	36969117	.	-	1	gene_id "eda873fc-1b6d-41ec-9728-54df0a59ad67_ENSG00000108296.7"; transcript_id "eda873fc-1b6d-41ec-9728-54df0a59ad67_ENSG00000108296.7"; exon_number "7"; exon_id "eda873fc-1b6d-41ec-9728-54df0a59ad67_ENSG00000108296.7.7";
chr17	/dev/stdin	exon	36971114	36971350	.	-	.	gene_id "eda873fc-1b6d-41ec-9728-54df0a59ad67_ENSG00000108296.7"; transcript_id "eda873fc-1b6d-41ec-9728-54df0a59ad67_ENSG00000108296.7"; exon_number "8"; exon_id "eda873fc-1b6d-41ec-9728-54df0a59ad67_ENSG00000108296.7.8";
chr17	/dev/stdin	CDS	36971114	36971350	.	-	1	gene_id "eda873fc-1b6d-41ec-9728-54df0a59ad67_ENSG00000108296.7"; transcript_id "eda873fc-1b6d-41ec-9728-54df0a59ad67_ENSG00000108296.7"; exon_number "8"; exon_id "eda873fc-1b6d-41ec-9728-54df0a59ad67_ENSG00000108296.7.8";
chr17	/dev/stdin	exon	36977154	36977326	.	-	.	gene_id "eda873fc-1b6d-41ec-9728-54df0a59ad67_ENSG00000108296.7"; transcript_id "eda873fc-1b6d-41ec-9728-54df0a59ad67_ENSG00000108296.7"; exon_number "9"; exon_id "eda873fc-1b6d-41ec-9728-54df0a59ad67_ENSG00000108296.7.9";
chr17	/dev/stdin	CDS	36977154	36977326	.	-	0	gene_id "eda873fc-1b6d-41ec-9728-54df0a59ad67_ENSG00000108296.7"; transcript_id "eda873fc-1b6d-41ec-9728-54df0a59ad67_ENSG00000108296.7"; exon_number "9"; exon_id "eda873fc-1b6d-41ec-9728-54df0a59ad67_ENSG00000108296.7.9";
chr17	/dev/stdin	exon	36981419	36981559	.	-	.	gene_id "eda873fc-1b6d-41ec-9728-54df0a59ad67_ENSG00000108296.7"; transcript_id "eda873fc-1b6d-41ec-9728-54df0a59ad67_ENSG00000108296.7"; exon_number "10"; exon_id "eda873fc-1b6d-41ec-9728-54df0a59ad67_ENSG00000108296.7.10";
chr17	/dev/stdin	CDS	36981419	36981559	.	-	0	gene_id "eda873fc-1b6d-41ec-9728-54df0a59ad67_ENSG00000108296.7"; transcript_id "eda873fc-1b6d-41ec-9728-54df0a59ad67_ENSG00000108296.7"; exon_number "10"; exon_id "eda873fc-1b6d-41ec-9728-54df0a59ad67_ENSG00000108296.7.10";
chr17	/dev/stdin	start_codon	36981557	36981559	.	-	0	gene_id "eda873fc-1b6d-41ec-9728-54df0a59ad67_ENSG00000108296.7"; transcript_id "eda873fc-1b6d-41ec-9728-54df0a59ad67_ENSG00000108296.7"; exon_number "10"; exon_id "eda873fc-1b6d-41ec-9728-54df0a59ad67_ENSG00000108296.7.10";
chr17	/dev/stdin	transcript	36957724	36981559	.	-	.	gene_id "a23d2e34-fa36-4219-bd00-f2ff2e08a691_ENSG00000108296.7"; transcript_id "a23d2e34-fa36-4219-bd00-f2ff2e08a691_ENSG00000108296.7";
chr17	/dev/stdin	exon	36957724	36958459	.	-	.	gene_id "a23d2e34-fa36-4219-bd00-f2ff2e08a691_ENSG00000108296.7"; transcript_id "a23d2e34-fa36-4219-bd00-f2ff2e08a691_ENSG00000108296.7"; exon_number "1"; exon_id "a23d2e34-fa36-4219-bd00-f2ff2e08a691_ENSG00000108296.7.1";
chr17	/dev/stdin	CDS	36957724	36958459	.	-	0	gene_id "a23d2e34-fa36-4219-bd00-f2ff2e08a691_ENSG00000108296.7"; transcript_id "a23d2e34-fa36-4219-bd00-f2ff2e08a691_ENSG00000108296.7"; exon_number "1"; exon_id "a23d2e34-fa36-4219-bd00-f2ff2e08a691_ENSG00000108296.7.1";
chr17	/dev/stdin	exon	36958953	36959114	.	-	.	gene_id "a23d2e34-fa36-4219-bd00-f2ff2e08a691_ENSG00000108296.7"; transcript_id "a23d2e34-fa36-4219-bd00-f2ff2e08a691_ENSG00000108296.7"; exon_number "2"; exon_id "a23d2e34-fa36-4219-bd00-f2ff2e08a691_ENSG00000108296.7.2";
chr17	/dev/stdin	CDS	36958953	36959114	.	-	0	gene_id "a23d2e34-fa36-4219-bd00-f2ff2e08a691_ENSG00000108296.7"; transcript_id "a23d2e34-fa36-4219-bd00-f2ff2e08a691_ENSG00000108296.7"; exon_number "2"; exon_id "a23d2e34-fa36-4219-bd00-f2ff2e08a691_ENSG00000108296.7.2";
chr17	/dev/stdin	exon	36962550	36962648	.	-	.	gene_id "a23d2e34-fa36-4219-bd00-f2ff2e08a691_ENSG00000108296.7"; transcript_id "a23d2e34-fa36-4219-bd00-f2ff2e08a691_ENSG00000108296.7"; exon_number "3"; exon_id "a23d2e34-fa36-4219-bd00-f2ff2e08a691_ENSG00000108296.7.3";
chr17	/dev/stdin	CDS	36962550	36962648	.	-	0	gene_id "a23d2e34-fa36-4219-bd00-f2ff2e08a691_ENSG00000108296.7"; transcript_id "a23d2e34-fa36-4219-bd00-f2ff2e08a691_ENSG00000108296.7"; exon_number "3"; exon_id "a23d2e34-fa36-4219-bd00-f2ff2e08a691_ENSG00000108296.7.3";
chr17	/dev/stdin	exon	36963018	36963229	.	-	.	gene_id "a23d2e34-fa36-4219-bd00-f2ff2e08a691_ENSG00000108296.7"; transcript_id "a23d2e34-fa36-4219-bd00-f2ff2e08a691_ENSG00000108296.7"; exon_number "4"; exon_id "a23d2e34-fa36-4219-bd00-f2ff2e08a691_ENSG00000108296.7.4";
chr17	/dev/stdin	CDS	36963018	36963229	.	-	2	gene_id "a23d2e34-fa36-4219-bd00-f2ff2e08a691_ENSG00000108296.7"; transcript_id "a23d2e34-fa36-4219-bd00-f2ff2e08a691_ENSG00000108296.7"; exon_number "4"; exon_id "a23d2e34-fa36-4219-bd00-f2ff2e08a691_ENSG00000108296.7.4";
chr17	/dev/stdin	exon	36965955	36966018	.	-	.	gene_id "a23d2e34-fa36-4219-bd00-f2ff2e08a691_ENSG00000108296.7"; transcript_id "a23d2e34-fa36-4219-bd00-f2ff2e08a691_ENSG00000108296.7"; exon_number "5"; exon_id "a23d2e34-fa36-4219-bd00-f2ff2e08a691_ENSG00000108296.7.5";
chr17	/dev/stdin	CDS	36965955	36966018	.	-	0	gene_id "a23d2e34-fa36-4219-bd00-f2ff2e08a691_ENSG00000108296.7"; transcript_id "a23d2e34-fa36-4219-bd00-f2ff2e08a691_ENSG00000108296.7"; exon_number "5"; exon_id "a23d2e34-fa36-4219-bd00-f2ff2e08a691_ENSG00000108296.7.5";
chr17	/dev/stdin	exon	36966529	36966653	.	-	.	gene_id "a23d2e34-fa36-4219-bd00-f2ff2e08a691_ENSG00000108296.7"; transcript_id "a23d2e34-fa36-4219-bd00-f2ff2e08a691_ENSG00000108296.7"; exon_number "6"; exon_id "a23d2e34-fa36-4219-bd00-f2ff2e08a691_ENSG00000108296.7.6";
chr17	/dev/stdin	CDS	36966529	36966653	.	-	2	gene_id "a23d2e34-fa36-4219-bd00-f2ff2e08a691_ENSG00000108296.7"; transcript_id "a23d2e34-fa36-4219-bd00-f2ff2e08a691_ENSG00000108296.7"; exon_number "6"; exon_id "a23d2e34-fa36-4219-bd00-f2ff2e08a691_ENSG00000108296.7.6";
chr17	/dev/stdin	exon	36966721	36966848	.	-	.	gene_id "a23d2e34-fa36-4219-bd00-f2ff2e08a691_ENSG00000108296.7"; transcript_id "a23d2e34-fa36-4219-bd00-f2ff2e08a691_ENSG00000108296.7"; exon_number "7"; exon_id "a23d2e34-fa36-4219-bd00-f2ff2e08a691_ENSG00000108296.7.7";
chr17	/dev/stdin	CDS	36966721	36966848	.	-	1	gene_id "a23d2e34-fa36-4219-bd00-f2ff2e08a691_ENSG00000108296.7"; transcript_id "a23d2e34-fa36-4219-bd00-f2ff2e08a691_ENSG00000108296.7"; exon_number "7"; exon_id "a23d2e34-fa36-4219-bd00-f2ff2e08a691_ENSG00000108296.7.7";
chr17	/dev/stdin	exon	36969048	36969113	.	-	.	gene_id "a23d2e34-fa36-4219-bd00-f2ff2e08a691_ENSG00000108296.7"; transcript_id "a23d2e34-fa36-4219-bd00-f2ff2e08a691_ENSG00000108296.7"; exon_number "8"; exon_id "a23d2e34-fa36-4219-bd00-f2ff2e08a691_ENSG00000108296.7.8";
chr17	/dev/stdin	CDS	36969048	36969113	.	-	1	gene_id "a23d2e34-fa36-4219-bd00-f2ff2e08a691_ENSG00000108296.7"; transcript_id "a23d2e34-fa36-4219-bd00-f2ff2e08a691_ENSG00000108296.7"; exon_number "8"; exon_id "a23d2e34-fa36-4219-bd00-f2ff2e08a691_ENSG00000108296.7.8";
chr17	/dev/stdin	exon	36971114	36971350	.	-	.	gene_id "a23d2e34-fa36-4219-bd00-f2ff2e08a691_ENSG00000108296.7"; transcript_id "a23d2e34-fa36-4219-bd00-f2ff2e08a691_ENSG00000108296.7"; exon_number "9"; exon_id "a23d2e34-fa36-4219-bd00-f2ff2e08a691_ENSG00000108296.7.9";
chr17	/dev/stdin	CDS	36971114	36971350	.	-	1	gene_id "a23d2e34-fa36-4219-bd00-f2ff2e08a691_ENSG00000108296.7"; transcript_id "a23d2e34-fa36-4219-bd00-f2ff2e08a691_ENSG00000108296.7"; exon_number "9"; exon_id "a23d2e34-fa36-4219-bd00-f2ff2e08a691_ENSG00000108296.7.9";
chr17	/dev/stdin	exon	36977154	36977326	.	-	.	gene_id "a23d2e34-fa36-4219-bd00-f2ff2e08a691_ENSG00000108296.7"; transcript_id "a23d2e34-fa36-4219-bd00-f2ff2e08a691_ENSG00000108296.7"; exon_number "10"; exon_id "a23d2e34-fa36-4219-bd00-f2ff2e08a691_ENSG00000108296.7.10";
chr17	/dev/stdin	CDS	36977154	36977326	.	-	0	gene_id "a23d2e34-fa36-4219-bd00-f2ff2e08a691_ENSG00000108296.7"; transcript_id "a23d2e34-fa36-4219-bd00-f2ff2e08a691_ENSG00000108296.7"; exon_number "10"; exon_id "a23d2e34-fa36-4219-bd00-f2ff2e08a691_ENSG00000108296.7.10";
chr17	/dev/stdin	exon	36981419	36981559	.	-	.	gene_id "a23d2e34-fa36-4219-bd00-f2ff2e08a691_ENSG00000108296.7"; transcript_id "a23d2e34-fa36-4219-bd00-f2ff2e08a691_ENSG00000108296.7"; exon_number "11"; exon_id "a23d2e34-fa36-4219-bd00-f2ff2e08a691_ENSG00000108296.7.11";
chr17	/dev/stdin	CDS	36981419	36981559	.	-	0	gene_id "a23d2e34-fa36-4219-bd00-f2ff2e08a691_ENSG00000108296.7"; transcript_id "a23d2e34-fa36-4219-bd00-f2ff2e08a691_ENSG00000108296.7"; exon_number "11"; exon_id "a23d2e34-fa36-4219-bd00-f2ff2e08a691_ENSG00000108296.7.11";
chr17	/dev/stdin	start_codon	36981557	36981559	.	-	0	gene_id "a23d2e34-fa36-4219-bd00-f2ff2e08a691_ENSG00000108296.7"; transcript_id "a23d2e34-fa36-4219-bd00-f2ff2e08a691_ENSG00000108296.7"; exon_number "11"; exon_id "a23d2e34-fa36-4219-bd00-f2ff2e08a691_ENSG00000108296.7.11";
chr17	/dev/stdin	transcript	36966826	36981559	.	-	.	gene_id "058a54c3-a44a-4bd2-b5da-b341c0d0235c_ENSG00000108296.7"; transcript_id "058a54c3-a44a-4bd2-b5da-b341c0d0235c_ENSG00000108296.7";
chr17	/dev/stdin	exon	36966826	36966848	.	-	.	gene_id "058a54c3-a44a-4bd2-b5da-b341c0d0235c_ENSG00000108296.7"; transcript_id "058a54c3-a44a-4bd2-b5da-b341c0d0235c_ENSG00000108296.7"; exon_number "1"; exon_id "058a54c3-a44a-4bd2-b5da-b341c0d0235c_ENSG00000108296.7.1";
chr17	/dev/stdin	CDS	36966826	36966848	.	-	0	gene_id "058a54c3-a44a-4bd2-b5da-b341c0d0235c_ENSG00000108296.7"; transcript_id "058a54c3-a44a-4bd2-b5da-b341c0d0235c_ENSG00000108296.7"; exon_number "1"; exon_id "058a54c3-a44a-4bd2-b5da-b341c0d0235c_ENSG00000108296.7.1";
chr17	/dev/stdin	exon	36969048	36969117	.	-	.	gene_id "058a54c3-a44a-4bd2-b5da-b341c0d0235c_ENSG00000108296.7"; transcript_id "058a54c3-a44a-4bd2-b5da-b341c0d0235c_ENSG00000108296.7"; exon_number "2"; exon_id "058a54c3-a44a-4bd2-b5da-b341c0d0235c_ENSG00000108296.7.2";
chr17	/dev/stdin	CDS	36969048	36969117	.	-	1	gene_id "058a54c3-a44a-4bd2-b5da-b341c0d0235c_ENSG00000108296.7"; transcript_id "058a54c3-a44a-4bd2-b5da-b341c0d0235c_ENSG00000108296.7"; exon_number "2"; exon_id "058a54c3-a44a-4bd2-b5da-b341c0d0235c_ENSG00000108296.7.2";
chr17	/dev/stdin	exon	36971114	36971350	.	-	.	gene_id "058a54c3-a44a-4bd2-b5da-b341c0d0235c_ENSG00000108296.7"; transcript_id "058a54c3-a44a-4bd2-b5da-b341c0d0235c_ENSG00000108296.7"; exon_number "3"; exon_id "058a54c3-a44a-4bd2-b5da-b341c0d0235c_ENSG00000108296.7.3";
chr17	/dev/stdin	CDS	36971114	36971350	.	-	1	gene_id "058a54c3-a44a-4bd2-b5da-b341c0d0235c_ENSG00000108296.7"; transcript_id "058a54c3-a44a-4bd2-b5da-b341c0d0235c_ENSG00000108296.7"; exon_number "3"; exon_id "058a54c3-a44a-4bd2-b5da-b341c0d0235c_ENSG00000108296.7.3";
chr17	/dev/stdin	exon	36971878	36971994	.	-	.	gene_id "058a54c3-a44a-4bd2-b5da-b341c0d0235c_ENSG00000108296.7"; transcript_id "058a54c3-a44a-4bd2-b5da-b341c0d0235c_ENSG00000108296.7"; exon_number "4"; exon_id "058a54c3-a44a-4bd2-b5da-b341c0d0235c_ENSG00000108296.7.4";
chr17	/dev/stdin	CDS	36971878	36971994	.	-	1	gene_id "058a54c3-a44a-4bd2-b5da-b341c0d0235c_ENSG00000108296.7"; transcript_id "058a54c3-a44a-4bd2-b5da-b341c0d0235c_ENSG00000108296.7"; exon_number "4"; exon_id "058a54c3-a44a-4bd2-b5da-b341c0d0235c_ENSG00000108296.7.4";
chr17	/dev/stdin	exon	36977154	36977326	.	-	.	gene_id "058a54c3-a44a-4bd2-b5da-b341c0d0235c_ENSG00000108296.7"; transcript_id "058a54c3-a44a-4bd2-b5da-b341c0d0235c_ENSG00000108296.7"; exon_number "5"; exon_id "058a54c3-a44a-4bd2-b5da-b341c0d0235c_ENSG00000108296.7.5";
chr17	/dev/stdin	CDS	36977154	36977326	.	-	0	gene_id "058a54c3-a44a-4bd2-b5da-b341c0d0235c_ENSG00000108296.7"; transcript_id "058a54c3-a44a-4bd2-b5da-b341c0d0235c_ENSG00000108296.7"; exon_number "5"; exon_id "058a54c3-a44a-4bd2-b5da-b341c0d0235c_ENSG00000108296.7.5";
chr17	/dev/stdin	exon	36981419	36981559	.	-	.	gene_id "058a54c3-a44a-4bd2-b5da-b341c0d0235c_ENSG00000108296.7"; transcript_id "058a54c3-a44a-4bd2-b5da-b341c0d0235c_ENSG00000108296.7"; exon_number "6"; exon_id "058a54c3-a44a-4bd2-b5da-b341c0d0235c_ENSG00000108296.7.6";
chr17	/dev/stdin	CDS	36981419	36981559	.	-	0	gene_id "058a54c3-a44a-4bd2-b5da-b341c0d0235c_ENSG00000108296.7"; transcript_id "058a54c3-a44a-4bd2-b5da-b341c0d0235c_ENSG00000108296.7"; exon_number "6"; exon_id "058a54c3-a44a-4bd2-b5da-b341c0d0235c_ENSG00000108296.7.6";
chr17	/dev/stdin	start_codon	36981557	36981559	.	-	0	gene_id "058a54c3-a44a-4bd2-b5da-b341c0d0235c_ENSG00000108296.7"; transcript_id "058a54c3-a44a-4bd2-b5da-b341c0d0235c_ENSG00000108296.7"; exon_number "6"; exon_id "058a54c3-a44a-4bd2-b5da-b341c0d0235c_ENSG00000108296.7.6";
chr17	/dev/stdin	transcript	36991342	37009360	.	-	.	gene_id "099b3481-581a-498e-812e-94c4b0d8d3a9_ENSG00000125691.8"; transcript_id "099b3481-581a-498e-812e-94c4b0d8d3a9_ENSG00000125691.8";
chr17	/dev/stdin	exon	36991342	36991599	.	-	.	gene_id "099b3481-581a-498e-812e-94c4b0d8d3a9_ENSG00000125691.8"; transcript_id "099b3481-581a-498e-812e-94c4b0d8d3a9_ENSG00000125691.8"; exon_number "1"; exon_id "099b3481-581a-498e-812e-94c4b0d8d3a9_ENSG00000125691.8.1";
chr17	/dev/stdin	CDS	36991345	36991599	.	-	0	gene_id "099b3481-581a-498e-812e-94c4b0d8d3a9_ENSG00000125691.8"; transcript_id "099b3481-581a-498e-812e-94c4b0d8d3a9_ENSG00000125691.8"; exon_number "1"; exon_id "099b3481-581a-498e-812e-94c4b0d8d3a9_ENSG00000125691.8.1";
chr17	/dev/stdin	exon	36993394	36993493	.	-	.	gene_id "099b3481-581a-498e-812e-94c4b0d8d3a9_ENSG00000125691.8"; transcript_id "099b3481-581a-498e-812e-94c4b0d8d3a9_ENSG00000125691.8"; exon_number "2"; exon_id "099b3481-581a-498e-812e-94c4b0d8d3a9_ENSG00000125691.8.2";
chr17	/dev/stdin	CDS	36993394	36993493	.	-	1	gene_id "099b3481-581a-498e-812e-94c4b0d8d3a9_ENSG00000125691.8"; transcript_id "099b3481-581a-498e-812e-94c4b0d8d3a9_ENSG00000125691.8"; exon_number "2"; exon_id "099b3481-581a-498e-812e-94c4b0d8d3a9_ENSG00000125691.8.2";
chr17	/dev/stdin	exon	37006615	37006728	.	-	.	gene_id "099b3481-581a-498e-812e-94c4b0d8d3a9_ENSG00000125691.8"; transcript_id "099b3481-581a-498e-812e-94c4b0d8d3a9_ENSG00000125691.8"; exon_number "3"; exon_id "099b3481-581a-498e-812e-94c4b0d8d3a9_ENSG00000125691.8.3";
chr17	/dev/stdin	CDS	37006615	37006728	.	-	1	gene_id "099b3481-581a-498e-812e-94c4b0d8d3a9_ENSG00000125691.8"; transcript_id "099b3481-581a-498e-812e-94c4b0d8d3a9_ENSG00000125691.8"; exon_number "3"; exon_id "099b3481-581a-498e-812e-94c4b0d8d3a9_ENSG00000125691.8.3";
chr17	/dev/stdin	exon	37008857	37008985	.	-	.	gene_id "099b3481-581a-498e-812e-94c4b0d8d3a9_ENSG00000125691.8"; transcript_id "099b3481-581a-498e-812e-94c4b0d8d3a9_ENSG00000125691.8"; exon_number "4"; exon_id "099b3481-581a-498e-812e-94c4b0d8d3a9_ENSG00000125691.8.4";
chr17	/dev/stdin	CDS	37008857	37008985	.	-	1	gene_id "099b3481-581a-498e-812e-94c4b0d8d3a9_ENSG00000125691.8"; transcript_id "099b3481-581a-498e-812e-94c4b0d8d3a9_ENSG00000125691.8"; exon_number "4"; exon_id "099b3481-581a-498e-812e-94c4b0d8d3a9_ENSG00000125691.8.4";
chr17	/dev/stdin	exon	37009275	37009360	.	-	.	gene_id "099b3481-581a-498e-812e-94c4b0d8d3a9_ENSG00000125691.8"; transcript_id "099b3481-581a-498e-812e-94c4b0d8d3a9_ENSG00000125691.8"; exon_number "5"; exon_id "099b3481-581a-498e-812e-94c4b0d8d3a9_ENSG00000125691.8.5";
chr17	/dev/stdin	CDS	37009275	37009360	.	-	0	gene_id "099b3481-581a-498e-812e-94c4b0d8d3a9_ENSG00000125691.8"; transcript_id "099b3481-581a-498e-812e-94c4b0d8d3a9_ENSG00000125691.8"; exon_number "5"; exon_id "099b3481-581a-498e-812e-94c4b0d8d3a9_ENSG00000125691.8.5";
chr17	/dev/stdin	start_codon	37009358	37009360	.	-	0	gene_id "099b3481-581a-498e-812e-94c4b0d8d3a9_ENSG00000125691.8"; transcript_id "099b3481-581a-498e-812e-94c4b0d8d3a9_ENSG00000125691.8"; exon_number "5"; exon_id "099b3481-581a-498e-812e-94c4b0d8d3a9_ENSG00000125691.8.5";
chr17	/dev/stdin	stop_codon	36991342	36991344	.	-	0	gene_id "099b3481-581a-498e-812e-94c4b0d8d3a9_ENSG00000125691.8"; transcript_id "099b3481-581a-498e-812e-94c4b0d8d3a9_ENSG00000125691.8"; exon_number "1"; exon_id "099b3481-581a-498e-812e-94c4b0d8d3a9_ENSG00000125691.8.1";
chr17	/dev/stdin	transcript	36991342	37009981	.	-	.	gene_id "7633f0e9-f5cc-404f-8bfb-a614ee3a4eb3_ENSG00000125691.8"; transcript_id "7633f0e9-f5cc-404f-8bfb-a614ee3a4eb3_ENSG00000125691.8";
chr17	/dev/stdin	exon	36991342	36991599	.	-	.	gene_id "7633f0e9-f5cc-404f-8bfb-a614ee3a4eb3_ENSG00000125691.8"; transcript_id "7633f0e9-f5cc-404f-8bfb-a614ee3a4eb3_ENSG00000125691.8"; exon_number "1"; exon_id "7633f0e9-f5cc-404f-8bfb-a614ee3a4eb3_ENSG00000125691.8.1";
chr17	/dev/stdin	CDS	36991342	36991599	.	-	2	gene_id "7633f0e9-f5cc-404f-8bfb-a614ee3a4eb3_ENSG00000125691.8"; transcript_id "7633f0e9-f5cc-404f-8bfb-a614ee3a4eb3_ENSG00000125691.8"; exon_number "1"; exon_id "7633f0e9-f5cc-404f-8bfb-a614ee3a4eb3_ENSG00000125691.8.1";
chr17	/dev/stdin	exon	37006615	37006728	.	-	.	gene_id "7633f0e9-f5cc-404f-8bfb-a614ee3a4eb3_ENSG00000125691.8"; transcript_id "7633f0e9-f5cc-404f-8bfb-a614ee3a4eb3_ENSG00000125691.8"; exon_number "2"; exon_id "7633f0e9-f5cc-404f-8bfb-a614ee3a4eb3_ENSG00000125691.8.2";
chr17	/dev/stdin	CDS	37006615	37006728	.	-	2	gene_id "7633f0e9-f5cc-404f-8bfb-a614ee3a4eb3_ENSG00000125691.8"; transcript_id "7633f0e9-f5cc-404f-8bfb-a614ee3a4eb3_ENSG00000125691.8"; exon_number "2"; exon_id "7633f0e9-f5cc-404f-8bfb-a614ee3a4eb3_ENSG00000125691.8.2";
chr17	/dev/stdin	exon	37008857	37008985	.	-	.	gene_id "7633f0e9-f5cc-404f-8bfb-a614ee3a4eb3_ENSG00000125691.8"; transcript_id "7633f0e9-f5cc-404f-8bfb-a614ee3a4eb3_ENSG00000125691.8"; exon_number "3"; exon_id "7633f0e9-f5cc-404f-8bfb-a614ee3a4eb3_ENSG00000125691.8.3";
chr17	/dev/stdin	CDS	37008857	37008985	.	-	2	gene_id "7633f0e9-f5cc-404f-8bfb-a614ee3a4eb3_ENSG00000125691.8"; transcript_id "7633f0e9-f5cc-404f-8bfb-a614ee3a4eb3_ENSG00000125691.8"; exon_number "3"; exon_id "7633f0e9-f5cc-404f-8bfb-a614ee3a4eb3_ENSG00000125691.8.3";
chr17	/dev/stdin	exon	37009275	37009358	.	-	.	gene_id "7633f0e9-f5cc-404f-8bfb-a614ee3a4eb3_ENSG00000125691.8"; transcript_id "7633f0e9-f5cc-404f-8bfb-a614ee3a4eb3_ENSG00000125691.8"; exon_number "4"; exon_id "7633f0e9-f5cc-404f-8bfb-a614ee3a4eb3_ENSG00000125691.8.4";
chr17	/dev/stdin	CDS	37009275	37009358	.	-	2	gene_id "7633f0e9-f5cc-404f-8bfb-a614ee3a4eb3_ENSG00000125691.8"; transcript_id "7633f0e9-f5cc-404f-8bfb-a614ee3a4eb3_ENSG00000125691.8"; exon_number "4"; exon_id "7633f0e9-f5cc-404f-8bfb-a614ee3a4eb3_ENSG00000125691.8.4";
chr17	/dev/stdin	exon	37009951	37009981	.	-	.	gene_id "7633f0e9-f5cc-404f-8bfb-a614ee3a4eb3_ENSG00000125691.8"; transcript_id "7633f0e9-f5cc-404f-8bfb-a614ee3a4eb3_ENSG00000125691.8"; exon_number "5"; exon_id "7633f0e9-f5cc-404f-8bfb-a614ee3a4eb3_ENSG00000125691.8.5";
chr17	/dev/stdin	CDS	37009951	37009981	.	-	0	gene_id "7633f0e9-f5cc-404f-8bfb-a614ee3a4eb3_ENSG00000125691.8"; transcript_id "7633f0e9-f5cc-404f-8bfb-a614ee3a4eb3_ENSG00000125691.8"; exon_number "5"; exon_id "7633f0e9-f5cc-404f-8bfb-a614ee3a4eb3_ENSG00000125691.8.5";
chr17	/dev/stdin	start_codon	37009979	37009981	.	-	0	gene_id "7633f0e9-f5cc-404f-8bfb-a614ee3a4eb3_ENSG00000125691.8"; transcript_id "7633f0e9-f5cc-404f-8bfb-a614ee3a4eb3_ENSG00000125691.8"; exon_number "5"; exon_id "7633f0e9-f5cc-404f-8bfb-a614ee3a4eb3_ENSG00000125691.8.5";
chr17	/dev/stdin	transcript	37004119	37009981	.	-	.	gene_id "ENST00000394332.1_ENSG00000125691.8"; transcript_id "ENST00000394332.1_ENSG00000125691.8";
chr17	/dev/stdin	exon	37004119	37004292	.	-	.	gene_id "ENST00000394332.1_ENSG00000125691.8"; transcript_id "ENST00000394332.1_ENSG00000125691.8"; exon_number "1"; exon_id "ENST00000394332.1_ENSG00000125691.8.1";
chr17	/dev/stdin	CDS	37004122	37004292	.	-	0	gene_id "ENST00000394332.1_ENSG00000125691.8"; transcript_id "ENST00000394332.1_ENSG00000125691.8"; exon_number "1"; exon_id "ENST00000394332.1_ENSG00000125691.8.1";
chr17	/dev/stdin	exon	37006370	37006467	.	-	.	gene_id "ENST00000394332.1_ENSG00000125691.8"; transcript_id "ENST00000394332.1_ENSG00000125691.8"; exon_number "2"; exon_id "ENST00000394332.1_ENSG00000125691.8.2";
chr17	/dev/stdin	CDS	37006370	37006467	.	-	2	gene_id "ENST00000394332.1_ENSG00000125691.8"; transcript_id "ENST00000394332.1_ENSG00000125691.8"; exon_number "2"; exon_id "ENST00000394332.1_ENSG00000125691.8.2";
chr17	/dev/stdin	exon	37006615	37006728	.	-	.	gene_id "ENST00000394332.1_ENSG00000125691.8"; transcript_id "ENST00000394332.1_ENSG00000125691.8"; exon_number "3"; exon_id "ENST00000394332.1_ENSG00000125691.8.3";
chr17	/dev/stdin	CDS	37006615	37006728	.	-	2	gene_id "ENST00000394332.1_ENSG00000125691.8"; transcript_id "ENST00000394332.1_ENSG00000125691.8"; exon_number "3"; exon_id "ENST00000394332.1_ENSG00000125691.8.3";
chr17	/dev/stdin	exon	37008857	37008985	.	-	.	gene_id "ENST00000394332.1_ENSG00000125691.8"; transcript_id "ENST00000394332.1_ENSG00000125691.8"; exon_number "4"; exon_id "ENST00000394332.1_ENSG00000125691.8.4";
chr17	/dev/stdin	CDS	37008857	37008985	.	-	2	gene_id "ENST00000394332.1_ENSG00000125691.8"; transcript_id "ENST00000394332.1_ENSG00000125691.8"; exon_number "4"; exon_id "ENST00000394332.1_ENSG00000125691.8.4";
chr17	/dev/stdin	exon	37009275	37009358	.	-	.	gene_id "ENST00000394332.1_ENSG00000125691.8"; transcript_id "ENST00000394332.1_ENSG00000125691.8"; exon_number "5"; exon_id "ENST00000394332.1_ENSG00000125691.8.5";
chr17	/dev/stdin	CDS	37009275	37009358	.	-	2	gene_id "ENST00000394332.1_ENSG00000125691.8"; transcript_id "ENST00000394332.1_ENSG00000125691.8"; exon_number "5"; exon_id "ENST00000394332.1_ENSG00000125691.8.5";
chr17	/dev/stdin	exon	37009951	37009981	.	-	.	gene_id "ENST00000394332.1_ENSG00000125691.8"; transcript_id "ENST00000394332.1_ENSG00000125691.8"; exon_number "6"; exon_id "ENST00000394332.1_ENSG00000125691.8.6";
chr17	/dev/stdin	CDS	37009951	37009981	.	-	0	gene_id "ENST00000394332.1_ENSG00000125691.8"; transcript_id "ENST00000394332.1_ENSG00000125691.8"; exon_number "6"; exon_id "ENST00000394332.1_ENSG00000125691.8.6";
chr17	/dev/stdin	start_codon	37009979	37009981	.	-	0	gene_id "ENST00000394332.1_ENSG00000125691.8"; transcript_id "ENST00000394332.1_ENSG00000125691.8"; exon_number "6"; exon_id "ENST00000394332.1_ENSG00000125691.8.6";
chr17	/dev/stdin	stop_codon	37004119	37004121	.	-	0	gene_id "ENST00000394332.1_ENSG00000125691.8"; transcript_id "ENST00000394332.1_ENSG00000125691.8"; exon_number "1"; exon_id "ENST00000394332.1_ENSG00000125691.8.1";
chr17	/dev/stdin	transcript	37004119	37009981	.	-	.	gene_id "5e41493b-3b9e-40a7-a44f-4e4656194645_ENSG00000125691.8"; transcript_id "5e41493b-3b9e-40a7-a44f-4e4656194645_ENSG00000125691.8";
chr17	/dev/stdin	exon	37004119	37004292	.	-	.	gene_id "5e41493b-3b9e-40a7-a44f-4e4656194645_ENSG00000125691.8"; transcript_id "5e41493b-3b9e-40a7-a44f-4e4656194645_ENSG00000125691.8"; exon_number "1"; exon_id "5e41493b-3b9e-40a7-a44f-4e4656194645_ENSG00000125691.8.1";
chr17	/dev/stdin	CDS	37004119	37004292	.	-	2	gene_id "5e41493b-3b9e-40a7-a44f-4e4656194645_ENSG00000125691.8"; transcript_id "5e41493b-3b9e-40a7-a44f-4e4656194645_ENSG00000125691.8"; exon_number "1"; exon_id "5e41493b-3b9e-40a7-a44f-4e4656194645_ENSG00000125691.8.1";
chr17	/dev/stdin	exon	37006615	37006728	.	-	.	gene_id "5e41493b-3b9e-40a7-a44f-4e4656194645_ENSG00000125691.8"; transcript_id "5e41493b-3b9e-40a7-a44f-4e4656194645_ENSG00000125691.8"; exon_number "2"; exon_id "5e41493b-3b9e-40a7-a44f-4e4656194645_ENSG00000125691.8.2";
chr17	/dev/stdin	CDS	37006615	37006728	.	-	2	gene_id "5e41493b-3b9e-40a7-a44f-4e4656194645_ENSG00000125691.8"; transcript_id "5e41493b-3b9e-40a7-a44f-4e4656194645_ENSG00000125691.8"; exon_number "2"; exon_id "5e41493b-3b9e-40a7-a44f-4e4656194645_ENSG00000125691.8.2";
chr17	/dev/stdin	exon	37008857	37008985	.	-	.	gene_id "5e41493b-3b9e-40a7-a44f-4e4656194645_ENSG00000125691.8"; transcript_id "5e41493b-3b9e-40a7-a44f-4e4656194645_ENSG00000125691.8"; exon_number "3"; exon_id "5e41493b-3b9e-40a7-a44f-4e4656194645_ENSG00000125691.8.3";
chr17	/dev/stdin	CDS	37008857	37008985	.	-	2	gene_id "5e41493b-3b9e-40a7-a44f-4e4656194645_ENSG00000125691.8"; transcript_id "5e41493b-3b9e-40a7-a44f-4e4656194645_ENSG00000125691.8"; exon_number "3"; exon_id "5e41493b-3b9e-40a7-a44f-4e4656194645_ENSG00000125691.8.3";
chr17	/dev/stdin	exon	37009275	37009358	.	-	.	gene_id "5e41493b-3b9e-40a7-a44f-4e4656194645_ENSG00000125691.8"; transcript_id "5e41493b-3b9e-40a7-a44f-4e4656194645_ENSG00000125691.8"; exon_number "4"; exon_id "5e41493b-3b9e-40a7-a44f-4e4656194645_ENSG00000125691.8.4";
chr17	/dev/stdin	CDS	37009275	37009358	.	-	2	gene_id "5e41493b-3b9e-40a7-a44f-4e4656194645_ENSG00000125691.8"; transcript_id "5e41493b-3b9e-40a7-a44f-4e4656194645_ENSG00000125691.8"; exon_number "4"; exon_id "5e41493b-3b9e-40a7-a44f-4e4656194645_ENSG00000125691.8.4";
chr17	/dev/stdin	exon	37009951	37009981	.	-	.	gene_id "5e41493b-3b9e-40a7-a44f-4e4656194645_ENSG00000125691.8"; transcript_id "5e41493b-3b9e-40a7-a44f-4e4656194645_ENSG00000125691.8"; exon_number "5"; exon_id "5e41493b-3b9e-40a7-a44f-4e4656194645_ENSG00000125691.8.5";
chr17	/dev/stdin	CDS	37009951	37009981	.	-	0	gene_id "5e41493b-3b9e-40a7-a44f-4e4656194645_ENSG00000125691.8"; transcript_id "5e41493b-3b9e-40a7-a44f-4e4656194645_ENSG00000125691.8"; exon_number "5"; exon_id "5e41493b-3b9e-40a7-a44f-4e4656194645_ENSG00000125691.8.5";
chr17	/dev/stdin	start_codon	37009979	37009981	.	-	0	gene_id "5e41493b-3b9e-40a7-a44f-4e4656194645_ENSG00000125691.8"; transcript_id "5e41493b-3b9e-40a7-a44f-4e4656194645_ENSG00000125691.8"; exon_number "5"; exon_id "5e41493b-3b9e-40a7-a44f-4e4656194645_ENSG00000125691.8.5";
chr17	/dev/stdin	transcript	37004119	37009981	.	-	.	gene_id "f584a917-5e10-41f9-97b2-034ad63cc51f_ENSG00000125691.8"; transcript_id "f584a917-5e10-41f9-97b2-034ad63cc51f_ENSG00000125691.8";
chr17	/dev/stdin	exon	37004119	37004292	.	-	.	gene_id "f584a917-5e10-41f9-97b2-034ad63cc51f_ENSG00000125691.8"; transcript_id "f584a917-5e10-41f9-97b2-034ad63cc51f_ENSG00000125691.8"; exon_number "1"; exon_id "f584a917-5e10-41f9-97b2-034ad63cc51f_ENSG00000125691.8.1";
chr17	/dev/stdin	CDS	37004122	37004292	.	-	0	gene_id "f584a917-5e10-41f9-97b2-034ad63cc51f_ENSG00000125691.8"; transcript_id "f584a917-5e10-41f9-97b2-034ad63cc51f_ENSG00000125691.8"; exon_number "1"; exon_id "f584a917-5e10-41f9-97b2-034ad63cc51f_ENSG00000125691.8.1";
chr17	/dev/stdin	exon	37006370	37006452	.	-	.	gene_id "f584a917-5e10-41f9-97b2-034ad63cc51f_ENSG00000125691.8"; transcript_id "f584a917-5e10-41f9-97b2-034ad63cc51f_ENSG00000125691.8"; exon_number "2"; exon_id "f584a917-5e10-41f9-97b2-034ad63cc51f_ENSG00000125691.8.2";
chr17	/dev/stdin	CDS	37006370	37006452	.	-	2	gene_id "f584a917-5e10-41f9-97b2-034ad63cc51f_ENSG00000125691.8"; transcript_id "f584a917-5e10-41f9-97b2-034ad63cc51f_ENSG00000125691.8"; exon_number "2"; exon_id "f584a917-5e10-41f9-97b2-034ad63cc51f_ENSG00000125691.8.2";
chr17	/dev/stdin	exon	37006615	37006728	.	-	.	gene_id "f584a917-5e10-41f9-97b2-034ad63cc51f_ENSG00000125691.8"; transcript_id "f584a917-5e10-41f9-97b2-034ad63cc51f_ENSG00000125691.8"; exon_number "3"; exon_id "f584a917-5e10-41f9-97b2-034ad63cc51f_ENSG00000125691.8.3";
chr17	/dev/stdin	CDS	37006615	37006728	.	-	2	gene_id "f584a917-5e10-41f9-97b2-034ad63cc51f_ENSG00000125691.8"; transcript_id "f584a917-5e10-41f9-97b2-034ad63cc51f_ENSG00000125691.8"; exon_number "3"; exon_id "f584a917-5e10-41f9-97b2-034ad63cc51f_ENSG00000125691.8.3";
chr17	/dev/stdin	exon	37008857	37008985	.	-	.	gene_id "f584a917-5e10-41f9-97b2-034ad63cc51f_ENSG00000125691.8"; transcript_id "f584a917-5e10-41f9-97b2-034ad63cc51f_ENSG00000125691.8"; exon_number "4"; exon_id "f584a917-5e10-41f9-97b2-034ad63cc51f_ENSG00000125691.8.4";
chr17	/dev/stdin	CDS	37008857	37008985	.	-	2	gene_id "f584a917-5e10-41f9-97b2-034ad63cc51f_ENSG00000125691.8"; transcript_id "f584a917-5e10-41f9-97b2-034ad63cc51f_ENSG00000125691.8"; exon_number "4"; exon_id "f584a917-5e10-41f9-97b2-034ad63cc51f_ENSG00000125691.8.4";
chr17	/dev/stdin	exon	37009275	37009358	.	-	.	gene_id "f584a917-5e10-41f9-97b2-034ad63cc51f_ENSG00000125691.8"; transcript_id "f584a917-5e10-41f9-97b2-034ad63cc51f_ENSG00000125691.8"; exon_number "5"; exon_id "f584a917-5e10-41f9-97b2-034ad63cc51f_ENSG00000125691.8.5";
chr17	/dev/stdin	CDS	37009275	37009358	.	-	2	gene_id "f584a917-5e10-41f9-97b2-034ad63cc51f_ENSG00000125691.8"; transcript_id "f584a917-5e10-41f9-97b2-034ad63cc51f_ENSG00000125691.8"; exon_number "5"; exon_id "f584a917-5e10-41f9-97b2-034ad63cc51f_ENSG00000125691.8.5";
chr17	/dev/stdin	exon	37009951	37009981	.	-	.	gene_id "f584a917-5e10-41f9-97b2-034ad63cc51f_ENSG00000125691.8"; transcript_id "f584a917-5e10-41f9-97b2-034ad63cc51f_ENSG00000125691.8"; exon_number "6"; exon_id "f584a917-5e10-41f9-97b2-034ad63cc51f_ENSG00000125691.8.6";
chr17	/dev/stdin	CDS	37009951	37009981	.	-	0	gene_id "f584a917-5e10-41f9-97b2-034ad63cc51f_ENSG00000125691.8"; transcript_id "f584a917-5e10-41f9-97b2-034ad63cc51f_ENSG00000125691.8"; exon_number "6"; exon_id "f584a917-5e10-41f9-97b2-034ad63cc51f_ENSG00000125691.8.6";
chr17	/dev/stdin	start_codon	37009979	37009981	.	-	0	gene_id "f584a917-5e10-41f9-97b2-034ad63cc51f_ENSG00000125691.8"; transcript_id "f584a917-5e10-41f9-97b2-034ad63cc51f_ENSG00000125691.8"; exon_number "6"; exon_id "f584a917-5e10-41f9-97b2-034ad63cc51f_ENSG00000125691.8.6";
chr17	/dev/stdin	stop_codon	37004119	37004121	.	-	0	gene_id "f584a917-5e10-41f9-97b2-034ad63cc51f_ENSG00000125691.8"; transcript_id "f584a917-5e10-41f9-97b2-034ad63cc51f_ENSG00000125691.8"; exon_number "1"; exon_id "f584a917-5e10-41f9-97b2-034ad63cc51f_ENSG00000125691.8.1";
chr17	/dev/stdin	transcript	37006335	37009981	.	-	.	gene_id "eafbbbd5-20b7-47ae-a6af-1f1bef81a9d1_ENSG00000125691.8"; transcript_id "eafbbbd5-20b7-47ae-a6af-1f1bef81a9d1_ENSG00000125691.8";
chr17	/dev/stdin	exon	37006335	37006467	.	-	.	gene_id "eafbbbd5-20b7-47ae-a6af-1f1bef81a9d1_ENSG00000125691.8"; transcript_id "eafbbbd5-20b7-47ae-a6af-1f1bef81a9d1_ENSG00000125691.8"; exon_number "1"; exon_id "eafbbbd5-20b7-47ae-a6af-1f1bef81a9d1_ENSG00000125691.8.1";
chr17	/dev/stdin	CDS	37006338	37006467	.	-	1	gene_id "eafbbbd5-20b7-47ae-a6af-1f1bef81a9d1_ENSG00000125691.8"; transcript_id "eafbbbd5-20b7-47ae-a6af-1f1bef81a9d1_ENSG00000125691.8"; exon_number "1"; exon_id "eafbbbd5-20b7-47ae-a6af-1f1bef81a9d1_ENSG00000125691.8.1";
chr17	/dev/stdin	exon	37006615	37006728	.	-	.	gene_id "eafbbbd5-20b7-47ae-a6af-1f1bef81a9d1_ENSG00000125691.8"; transcript_id "eafbbbd5-20b7-47ae-a6af-1f1bef81a9d1_ENSG00000125691.8"; exon_number "2"; exon_id "eafbbbd5-20b7-47ae-a6af-1f1bef81a9d1_ENSG00000125691.8.2";
chr17	/dev/stdin	CDS	37006615	37006728	.	-	1	gene_id "eafbbbd5-20b7-47ae-a6af-1f1bef81a9d1_ENSG00000125691.8"; transcript_id "eafbbbd5-20b7-47ae-a6af-1f1bef81a9d1_ENSG00000125691.8"; exon_number "2"; exon_id "eafbbbd5-20b7-47ae-a6af-1f1bef81a9d1_ENSG00000125691.8.2";
chr17	/dev/stdin	exon	37008857	37008985	.	-	.	gene_id "eafbbbd5-20b7-47ae-a6af-1f1bef81a9d1_ENSG00000125691.8"; transcript_id "eafbbbd5-20b7-47ae-a6af-1f1bef81a9d1_ENSG00000125691.8"; exon_number "3"; exon_id "eafbbbd5-20b7-47ae-a6af-1f1bef81a9d1_ENSG00000125691.8.3";
chr17	/dev/stdin	CDS	37008857	37008985	.	-	1	gene_id "eafbbbd5-20b7-47ae-a6af-1f1bef81a9d1_ENSG00000125691.8"; transcript_id "eafbbbd5-20b7-47ae-a6af-1f1bef81a9d1_ENSG00000125691.8"; exon_number "3"; exon_id "eafbbbd5-20b7-47ae-a6af-1f1bef81a9d1_ENSG00000125691.8.3";
chr17	/dev/stdin	exon	37009275	37009981	.	-	.	gene_id "eafbbbd5-20b7-47ae-a6af-1f1bef81a9d1_ENSG00000125691.8"; transcript_id "eafbbbd5-20b7-47ae-a6af-1f1bef81a9d1_ENSG00000125691.8"; exon_number "4"; exon_id "eafbbbd5-20b7-47ae-a6af-1f1bef81a9d1_ENSG00000125691.8.4";
chr17	/dev/stdin	CDS	37009275	37009981	.	-	0	gene_id "eafbbbd5-20b7-47ae-a6af-1f1bef81a9d1_ENSG00000125691.8"; transcript_id "eafbbbd5-20b7-47ae-a6af-1f1bef81a9d1_ENSG00000125691.8"; exon_number "4"; exon_id "eafbbbd5-20b7-47ae-a6af-1f1bef81a9d1_ENSG00000125691.8.4";
chr17	/dev/stdin	start_codon	37009979	37009981	.	-	0	gene_id "eafbbbd5-20b7-47ae-a6af-1f1bef81a9d1_ENSG00000125691.8"; transcript_id "eafbbbd5-20b7-47ae-a6af-1f1bef81a9d1_ENSG00000125691.8"; exon_number "4"; exon_id "eafbbbd5-20b7-47ae-a6af-1f1bef81a9d1_ENSG00000125691.8.4";
chr17	/dev/stdin	stop_codon	37006335	37006337	.	-	0	gene_id "eafbbbd5-20b7-47ae-a6af-1f1bef81a9d1_ENSG00000125691.8"; transcript_id "eafbbbd5-20b7-47ae-a6af-1f1bef81a9d1_ENSG00000125691.8"; exon_number "1"; exon_id "eafbbbd5-20b7-47ae-a6af-1f1bef81a9d1_ENSG00000125691.8.1";
chr17	/dev/stdin	transcript	37006335	37009981	.	-	.	gene_id "740c5ba5-66cf-4cad-9b68-4440b8e60d94_ENSG00000125691.8"; transcript_id "740c5ba5-66cf-4cad-9b68-4440b8e60d94_ENSG00000125691.8";
chr17	/dev/stdin	exon	37006335	37006467	.	-	.	gene_id "740c5ba5-66cf-4cad-9b68-4440b8e60d94_ENSG00000125691.8"; transcript_id "740c5ba5-66cf-4cad-9b68-4440b8e60d94_ENSG00000125691.8"; exon_number "1"; exon_id "740c5ba5-66cf-4cad-9b68-4440b8e60d94_ENSG00000125691.8.1";
chr17	/dev/stdin	CDS	37006335	37006467	.	-	2	gene_id "740c5ba5-66cf-4cad-9b68-4440b8e60d94_ENSG00000125691.8"; transcript_id "740c5ba5-66cf-4cad-9b68-4440b8e60d94_ENSG00000125691.8"; exon_number "1"; exon_id "740c5ba5-66cf-4cad-9b68-4440b8e60d94_ENSG00000125691.8.1";
chr17	/dev/stdin	exon	37008857	37008985	.	-	.	gene_id "740c5ba5-66cf-4cad-9b68-4440b8e60d94_ENSG00000125691.8"; transcript_id "740c5ba5-66cf-4cad-9b68-4440b8e60d94_ENSG00000125691.8"; exon_number "2"; exon_id "740c5ba5-66cf-4cad-9b68-4440b8e60d94_ENSG00000125691.8.2";
chr17	/dev/stdin	CDS	37008857	37008985	.	-	2	gene_id "740c5ba5-66cf-4cad-9b68-4440b8e60d94_ENSG00000125691.8"; transcript_id "740c5ba5-66cf-4cad-9b68-4440b8e60d94_ENSG00000125691.8"; exon_number "2"; exon_id "740c5ba5-66cf-4cad-9b68-4440b8e60d94_ENSG00000125691.8.2";
chr17	/dev/stdin	exon	37009275	37009358	.	-	.	gene_id "740c5ba5-66cf-4cad-9b68-4440b8e60d94_ENSG00000125691.8"; transcript_id "740c5ba5-66cf-4cad-9b68-4440b8e60d94_ENSG00000125691.8"; exon_number "3"; exon_id "740c5ba5-66cf-4cad-9b68-4440b8e60d94_ENSG00000125691.8.3";
chr17	/dev/stdin	CDS	37009275	37009358	.	-	2	gene_id "740c5ba5-66cf-4cad-9b68-4440b8e60d94_ENSG00000125691.8"; transcript_id "740c5ba5-66cf-4cad-9b68-4440b8e60d94_ENSG00000125691.8"; exon_number "3"; exon_id "740c5ba5-66cf-4cad-9b68-4440b8e60d94_ENSG00000125691.8.3";
chr17	/dev/stdin	exon	37009951	37009981	.	-	.	gene_id "740c5ba5-66cf-4cad-9b68-4440b8e60d94_ENSG00000125691.8"; transcript_id "740c5ba5-66cf-4cad-9b68-4440b8e60d94_ENSG00000125691.8"; exon_number "4"; exon_id "740c5ba5-66cf-4cad-9b68-4440b8e60d94_ENSG00000125691.8.4";
chr17	/dev/stdin	CDS	37009951	37009981	.	-	0	gene_id "740c5ba5-66cf-4cad-9b68-4440b8e60d94_ENSG00000125691.8"; transcript_id "740c5ba5-66cf-4cad-9b68-4440b8e60d94_ENSG00000125691.8"; exon_number "4"; exon_id "740c5ba5-66cf-4cad-9b68-4440b8e60d94_ENSG00000125691.8.4";
chr17	/dev/stdin	start_codon	37009979	37009981	.	-	0	gene_id "740c5ba5-66cf-4cad-9b68-4440b8e60d94_ENSG00000125691.8"; transcript_id "740c5ba5-66cf-4cad-9b68-4440b8e60d94_ENSG00000125691.8"; exon_number "4"; exon_id "740c5ba5-66cf-4cad-9b68-4440b8e60d94_ENSG00000125691.8.4";
chr17	/dev/stdin	transcript	37006335	37009981	.	-	.	gene_id "367831d9-3788-4096-9795-5a9911dc91bc_ENSG00000125691.8"; transcript_id "367831d9-3788-4096-9795-5a9911dc91bc_ENSG00000125691.8";
chr17	/dev/stdin	exon	37006335	37006467	.	-	.	gene_id "367831d9-3788-4096-9795-5a9911dc91bc_ENSG00000125691.8"; transcript_id "367831d9-3788-4096-9795-5a9911dc91bc_ENSG00000125691.8"; exon_number "1"; exon_id "367831d9-3788-4096-9795-5a9911dc91bc_ENSG00000125691.8.1";
chr17	/dev/stdin	CDS	37006335	37006467	.	-	2	gene_id "367831d9-3788-4096-9795-5a9911dc91bc_ENSG00000125691.8"; transcript_id "367831d9-3788-4096-9795-5a9911dc91bc_ENSG00000125691.8"; exon_number "1"; exon_id "367831d9-3788-4096-9795-5a9911dc91bc_ENSG00000125691.8.1";
chr17	/dev/stdin	exon	37006615	37006719	.	-	.	gene_id "367831d9-3788-4096-9795-5a9911dc91bc_ENSG00000125691.8"; transcript_id "367831d9-3788-4096-9795-5a9911dc91bc_ENSG00000125691.8"; exon_number "2"; exon_id "367831d9-3788-4096-9795-5a9911dc91bc_ENSG00000125691.8.2";
chr17	/dev/stdin	CDS	37006615	37006719	.	-	2	gene_id "367831d9-3788-4096-9795-5a9911dc91bc_ENSG00000125691.8"; transcript_id "367831d9-3788-4096-9795-5a9911dc91bc_ENSG00000125691.8"; exon_number "2"; exon_id "367831d9-3788-4096-9795-5a9911dc91bc_ENSG00000125691.8.2";
chr17	/dev/stdin	exon	37008857	37008985	.	-	.	gene_id "367831d9-3788-4096-9795-5a9911dc91bc_ENSG00000125691.8"; transcript_id "367831d9-3788-4096-9795-5a9911dc91bc_ENSG00000125691.8"; exon_number "3"; exon_id "367831d9-3788-4096-9795-5a9911dc91bc_ENSG00000125691.8.3";
chr17	/dev/stdin	CDS	37008857	37008985	.	-	2	gene_id "367831d9-3788-4096-9795-5a9911dc91bc_ENSG00000125691.8"; transcript_id "367831d9-3788-4096-9795-5a9911dc91bc_ENSG00000125691.8"; exon_number "3"; exon_id "367831d9-3788-4096-9795-5a9911dc91bc_ENSG00000125691.8.3";
chr17	/dev/stdin	exon	37009275	37009358	.	-	.	gene_id "367831d9-3788-4096-9795-5a9911dc91bc_ENSG00000125691.8"; transcript_id "367831d9-3788-4096-9795-5a9911dc91bc_ENSG00000125691.8"; exon_number "4"; exon_id "367831d9-3788-4096-9795-5a9911dc91bc_ENSG00000125691.8.4";
chr17	/dev/stdin	CDS	37009275	37009358	.	-	2	gene_id "367831d9-3788-4096-9795-5a9911dc91bc_ENSG00000125691.8"; transcript_id "367831d9-3788-4096-9795-5a9911dc91bc_ENSG00000125691.8"; exon_number "4"; exon_id "367831d9-3788-4096-9795-5a9911dc91bc_ENSG00000125691.8.4";
chr17	/dev/stdin	exon	37009951	37009981	.	-	.	gene_id "367831d9-3788-4096-9795-5a9911dc91bc_ENSG00000125691.8"; transcript_id "367831d9-3788-4096-9795-5a9911dc91bc_ENSG00000125691.8"; exon_number "5"; exon_id "367831d9-3788-4096-9795-5a9911dc91bc_ENSG00000125691.8.5";
chr17	/dev/stdin	CDS	37009951	37009981	.	-	0	gene_id "367831d9-3788-4096-9795-5a9911dc91bc_ENSG00000125691.8"; transcript_id "367831d9-3788-4096-9795-5a9911dc91bc_ENSG00000125691.8"; exon_number "5"; exon_id "367831d9-3788-4096-9795-5a9911dc91bc_ENSG00000125691.8.5";
chr17	/dev/stdin	start_codon	37009979	37009981	.	-	0	gene_id "367831d9-3788-4096-9795-5a9911dc91bc_ENSG00000125691.8"; transcript_id "367831d9-3788-4096-9795-5a9911dc91bc_ENSG00000125691.8"; exon_number "5"; exon_id "367831d9-3788-4096-9795-5a9911dc91bc_ENSG00000125691.8.5";
chr17	/dev/stdin	transcript	37006335	37009981	.	-	.	gene_id "82c24b90-c270-4948-a74b-ff6c4664efb7_ENSG00000125691.8"; transcript_id "82c24b90-c270-4948-a74b-ff6c4664efb7_ENSG00000125691.8";
chr17	/dev/stdin	exon	37006335	37006467	.	-	.	gene_id "82c24b90-c270-4948-a74b-ff6c4664efb7_ENSG00000125691.8"; transcript_id "82c24b90-c270-4948-a74b-ff6c4664efb7_ENSG00000125691.8"; exon_number "1"; exon_id "82c24b90-c270-4948-a74b-ff6c4664efb7_ENSG00000125691.8.1";
chr17	/dev/stdin	CDS	37006335	37006467	.	-	2	gene_id "82c24b90-c270-4948-a74b-ff6c4664efb7_ENSG00000125691.8"; transcript_id "82c24b90-c270-4948-a74b-ff6c4664efb7_ENSG00000125691.8"; exon_number "1"; exon_id "82c24b90-c270-4948-a74b-ff6c4664efb7_ENSG00000125691.8.1";
chr17	/dev/stdin	exon	37006615	37006728	.	-	.	gene_id "82c24b90-c270-4948-a74b-ff6c4664efb7_ENSG00000125691.8"; transcript_id "82c24b90-c270-4948-a74b-ff6c4664efb7_ENSG00000125691.8"; exon_number "2"; exon_id "82c24b90-c270-4948-a74b-ff6c4664efb7_ENSG00000125691.8.2";
chr17	/dev/stdin	CDS	37006615	37006728	.	-	2	gene_id "82c24b90-c270-4948-a74b-ff6c4664efb7_ENSG00000125691.8"; transcript_id "82c24b90-c270-4948-a74b-ff6c4664efb7_ENSG00000125691.8"; exon_number "2"; exon_id "82c24b90-c270-4948-a74b-ff6c4664efb7_ENSG00000125691.8.2";
chr17	/dev/stdin	exon	37008857	37008985	.	-	.	gene_id "82c24b90-c270-4948-a74b-ff6c4664efb7_ENSG00000125691.8"; transcript_id "82c24b90-c270-4948-a74b-ff6c4664efb7_ENSG00000125691.8"; exon_number "3"; exon_id "82c24b90-c270-4948-a74b-ff6c4664efb7_ENSG00000125691.8.3";
chr17	/dev/stdin	CDS	37008857	37008985	.	-	2	gene_id "82c24b90-c270-4948-a74b-ff6c4664efb7_ENSG00000125691.8"; transcript_id "82c24b90-c270-4948-a74b-ff6c4664efb7_ENSG00000125691.8"; exon_number "3"; exon_id "82c24b90-c270-4948-a74b-ff6c4664efb7_ENSG00000125691.8.3";
chr17	/dev/stdin	exon	37009275	37009358	.	-	.	gene_id "82c24b90-c270-4948-a74b-ff6c4664efb7_ENSG00000125691.8"; transcript_id "82c24b90-c270-4948-a74b-ff6c4664efb7_ENSG00000125691.8"; exon_number "4"; exon_id "82c24b90-c270-4948-a74b-ff6c4664efb7_ENSG00000125691.8.4";
chr17	/dev/stdin	CDS	37009275	37009358	.	-	2	gene_id "82c24b90-c270-4948-a74b-ff6c4664efb7_ENSG00000125691.8"; transcript_id "82c24b90-c270-4948-a74b-ff6c4664efb7_ENSG00000125691.8"; exon_number "4"; exon_id "82c24b90-c270-4948-a74b-ff6c4664efb7_ENSG00000125691.8.4";
chr17	/dev/stdin	exon	37009741	37009981	.	-	.	gene_id "82c24b90-c270-4948-a74b-ff6c4664efb7_ENSG00000125691.8"; transcript_id "82c24b90-c270-4948-a74b-ff6c4664efb7_ENSG00000125691.8"; exon_number "5"; exon_id "82c24b90-c270-4948-a74b-ff6c4664efb7_ENSG00000125691.8.5";
chr17	/dev/stdin	CDS	37009741	37009981	.	-	0	gene_id "82c24b90-c270-4948-a74b-ff6c4664efb7_ENSG00000125691.8"; transcript_id "82c24b90-c270-4948-a74b-ff6c4664efb7_ENSG00000125691.8"; exon_number "5"; exon_id "82c24b90-c270-4948-a74b-ff6c4664efb7_ENSG00000125691.8.5";
chr17	/dev/stdin	start_codon	37009979	37009981	.	-	0	gene_id "82c24b90-c270-4948-a74b-ff6c4664efb7_ENSG00000125691.8"; transcript_id "82c24b90-c270-4948-a74b-ff6c4664efb7_ENSG00000125691.8"; exon_number "5"; exon_id "82c24b90-c270-4948-a74b-ff6c4664efb7_ENSG00000125691.8.5";
chr17	/dev/stdin	transcript	37006335	37009981	.	-	.	gene_id "830ea466-c51f-4069-88af-a4ec40ba3d5e_ENSG00000125691.8"; transcript_id "830ea466-c51f-4069-88af-a4ec40ba3d5e_ENSG00000125691.8";
chr17	/dev/stdin	exon	37006335	37006467	.	-	.	gene_id "830ea466-c51f-4069-88af-a4ec40ba3d5e_ENSG00000125691.8"; transcript_id "830ea466-c51f-4069-88af-a4ec40ba3d5e_ENSG00000125691.8"; exon_number "1"; exon_id "830ea466-c51f-4069-88af-a4ec40ba3d5e_ENSG00000125691.8.1";
chr17	/dev/stdin	CDS	37006335	37006467	.	-	2	gene_id "830ea466-c51f-4069-88af-a4ec40ba3d5e_ENSG00000125691.8"; transcript_id "830ea466-c51f-4069-88af-a4ec40ba3d5e_ENSG00000125691.8"; exon_number "1"; exon_id "830ea466-c51f-4069-88af-a4ec40ba3d5e_ENSG00000125691.8.1";
chr17	/dev/stdin	exon	37006615	37006716	.	-	.	gene_id "830ea466-c51f-4069-88af-a4ec40ba3d5e_ENSG00000125691.8"; transcript_id "830ea466-c51f-4069-88af-a4ec40ba3d5e_ENSG00000125691.8"; exon_number "2"; exon_id "830ea466-c51f-4069-88af-a4ec40ba3d5e_ENSG00000125691.8.2";
chr17	/dev/stdin	CDS	37006615	37006716	.	-	2	gene_id "830ea466-c51f-4069-88af-a4ec40ba3d5e_ENSG00000125691.8"; transcript_id "830ea466-c51f-4069-88af-a4ec40ba3d5e_ENSG00000125691.8"; exon_number "2"; exon_id "830ea466-c51f-4069-88af-a4ec40ba3d5e_ENSG00000125691.8.2";
chr17	/dev/stdin	exon	37008857	37008985	.	-	.	gene_id "830ea466-c51f-4069-88af-a4ec40ba3d5e_ENSG00000125691.8"; transcript_id "830ea466-c51f-4069-88af-a4ec40ba3d5e_ENSG00000125691.8"; exon_number "3"; exon_id "830ea466-c51f-4069-88af-a4ec40ba3d5e_ENSG00000125691.8.3";
chr17	/dev/stdin	CDS	37008857	37008985	.	-	2	gene_id "830ea466-c51f-4069-88af-a4ec40ba3d5e_ENSG00000125691.8"; transcript_id "830ea466-c51f-4069-88af-a4ec40ba3d5e_ENSG00000125691.8"; exon_number "3"; exon_id "830ea466-c51f-4069-88af-a4ec40ba3d5e_ENSG00000125691.8.3";
chr17	/dev/stdin	exon	37009275	37009358	.	-	.	gene_id "830ea466-c51f-4069-88af-a4ec40ba3d5e_ENSG00000125691.8"; transcript_id "830ea466-c51f-4069-88af-a4ec40ba3d5e_ENSG00000125691.8"; exon_number "4"; exon_id "830ea466-c51f-4069-88af-a4ec40ba3d5e_ENSG00000125691.8.4";
chr17	/dev/stdin	CDS	37009275	37009358	.	-	2	gene_id "830ea466-c51f-4069-88af-a4ec40ba3d5e_ENSG00000125691.8"; transcript_id "830ea466-c51f-4069-88af-a4ec40ba3d5e_ENSG00000125691.8"; exon_number "4"; exon_id "830ea466-c51f-4069-88af-a4ec40ba3d5e_ENSG00000125691.8.4";
chr17	/dev/stdin	exon	37009951	37009981	.	-	.	gene_id "830ea466-c51f-4069-88af-a4ec40ba3d5e_ENSG00000125691.8"; transcript_id "830ea466-c51f-4069-88af-a4ec40ba3d5e_ENSG00000125691.8"; exon_number "5"; exon_id "830ea466-c51f-4069-88af-a4ec40ba3d5e_ENSG00000125691.8.5";
chr17	/dev/stdin	CDS	37009951	37009981	.	-	0	gene_id "830ea466-c51f-4069-88af-a4ec40ba3d5e_ENSG00000125691.8"; transcript_id "830ea466-c51f-4069-88af-a4ec40ba3d5e_ENSG00000125691.8"; exon_number "5"; exon_id "830ea466-c51f-4069-88af-a4ec40ba3d5e_ENSG00000125691.8.5";
chr17	/dev/stdin	start_codon	37009979	37009981	.	-	0	gene_id "830ea466-c51f-4069-88af-a4ec40ba3d5e_ENSG00000125691.8"; transcript_id "830ea466-c51f-4069-88af-a4ec40ba3d5e_ENSG00000125691.8"; exon_number "5"; exon_id "830ea466-c51f-4069-88af-a4ec40ba3d5e_ENSG00000125691.8.5";
chr17	/dev/stdin	transcript	37006335	37009981	.	-	.	gene_id "7940368a-dd47-4010-a182-c893e27fbce9_ENSG00000125691.8"; transcript_id "7940368a-dd47-4010-a182-c893e27fbce9_ENSG00000125691.8";
chr17	/dev/stdin	exon	37006335	37006467	.	-	.	gene_id "7940368a-dd47-4010-a182-c893e27fbce9_ENSG00000125691.8"; transcript_id "7940368a-dd47-4010-a182-c893e27fbce9_ENSG00000125691.8"; exon_number "1"; exon_id "7940368a-dd47-4010-a182-c893e27fbce9_ENSG00000125691.8.1";
chr17	/dev/stdin	CDS	37006335	37006467	.	-	0	gene_id "7940368a-dd47-4010-a182-c893e27fbce9_ENSG00000125691.8"; transcript_id "7940368a-dd47-4010-a182-c893e27fbce9_ENSG00000125691.8"; exon_number "1"; exon_id "7940368a-dd47-4010-a182-c893e27fbce9_ENSG00000125691.8.1";
chr17	/dev/stdin	exon	37006615	37006728	.	-	.	gene_id "7940368a-dd47-4010-a182-c893e27fbce9_ENSG00000125691.8"; transcript_id "7940368a-dd47-4010-a182-c893e27fbce9_ENSG00000125691.8"; exon_number "2"; exon_id "7940368a-dd47-4010-a182-c893e27fbce9_ENSG00000125691.8.2";
chr17	/dev/stdin	CDS	37006615	37006728	.	-	0	gene_id "7940368a-dd47-4010-a182-c893e27fbce9_ENSG00000125691.8"; transcript_id "7940368a-dd47-4010-a182-c893e27fbce9_ENSG00000125691.8"; exon_number "2"; exon_id "7940368a-dd47-4010-a182-c893e27fbce9_ENSG00000125691.8.2";
chr17	/dev/stdin	exon	37008857	37008985	.	-	.	gene_id "7940368a-dd47-4010-a182-c893e27fbce9_ENSG00000125691.8"; transcript_id "7940368a-dd47-4010-a182-c893e27fbce9_ENSG00000125691.8"; exon_number "3"; exon_id "7940368a-dd47-4010-a182-c893e27fbce9_ENSG00000125691.8.3";
chr17	/dev/stdin	CDS	37008857	37008985	.	-	0	gene_id "7940368a-dd47-4010-a182-c893e27fbce9_ENSG00000125691.8"; transcript_id "7940368a-dd47-4010-a182-c893e27fbce9_ENSG00000125691.8"; exon_number "3"; exon_id "7940368a-dd47-4010-a182-c893e27fbce9_ENSG00000125691.8.3";
chr17	/dev/stdin	exon	37009309	37009358	.	-	.	gene_id "7940368a-dd47-4010-a182-c893e27fbce9_ENSG00000125691.8"; transcript_id "7940368a-dd47-4010-a182-c893e27fbce9_ENSG00000125691.8"; exon_number "4"; exon_id "7940368a-dd47-4010-a182-c893e27fbce9_ENSG00000125691.8.4";
chr17	/dev/stdin	CDS	37009309	37009358	.	-	2	gene_id "7940368a-dd47-4010-a182-c893e27fbce9_ENSG00000125691.8"; transcript_id "7940368a-dd47-4010-a182-c893e27fbce9_ENSG00000125691.8"; exon_number "4"; exon_id "7940368a-dd47-4010-a182-c893e27fbce9_ENSG00000125691.8.4";
chr17	/dev/stdin	exon	37009951	37009981	.	-	.	gene_id "7940368a-dd47-4010-a182-c893e27fbce9_ENSG00000125691.8"; transcript_id "7940368a-dd47-4010-a182-c893e27fbce9_ENSG00000125691.8"; exon_number "5"; exon_id "7940368a-dd47-4010-a182-c893e27fbce9_ENSG00000125691.8.5";
chr17	/dev/stdin	CDS	37009951	37009981	.	-	0	gene_id "7940368a-dd47-4010-a182-c893e27fbce9_ENSG00000125691.8"; transcript_id "7940368a-dd47-4010-a182-c893e27fbce9_ENSG00000125691.8"; exon_number "5"; exon_id "7940368a-dd47-4010-a182-c893e27fbce9_ENSG00000125691.8.5";
chr17	/dev/stdin	start_codon	37009979	37009981	.	-	0	gene_id "7940368a-dd47-4010-a182-c893e27fbce9_ENSG00000125691.8"; transcript_id "7940368a-dd47-4010-a182-c893e27fbce9_ENSG00000125691.8"; exon_number "5"; exon_id "7940368a-dd47-4010-a182-c893e27fbce9_ENSG00000125691.8.5";
chr17	/dev/stdin	transcript	37006335	37009116	.	-	.	gene_id "5c5bffc1-0fb3-4075-be7a-183f001cc50f_ENSG00000125691.8"; transcript_id "5c5bffc1-0fb3-4075-be7a-183f001cc50f_ENSG00000125691.8";
chr17	/dev/stdin	exon	37006335	37006728	.	-	.	gene_id "5c5bffc1-0fb3-4075-be7a-183f001cc50f_ENSG00000125691.8"; transcript_id "5c5bffc1-0fb3-4075-be7a-183f001cc50f_ENSG00000125691.8"; exon_number "1"; exon_id "5c5bffc1-0fb3-4075-be7a-183f001cc50f_ENSG00000125691.8.1";
chr17	/dev/stdin	CDS	37006338	37006728	.	-	1	gene_id "5c5bffc1-0fb3-4075-be7a-183f001cc50f_ENSG00000125691.8"; transcript_id "5c5bffc1-0fb3-4075-be7a-183f001cc50f_ENSG00000125691.8"; exon_number "1"; exon_id "5c5bffc1-0fb3-4075-be7a-183f001cc50f_ENSG00000125691.8.1";
chr17	/dev/stdin	exon	37008857	37009116	.	-	.	gene_id "5c5bffc1-0fb3-4075-be7a-183f001cc50f_ENSG00000125691.8"; transcript_id "5c5bffc1-0fb3-4075-be7a-183f001cc50f_ENSG00000125691.8"; exon_number "2"; exon_id "5c5bffc1-0fb3-4075-be7a-183f001cc50f_ENSG00000125691.8.2";
chr17	/dev/stdin	CDS	37008857	37009116	.	-	0	gene_id "5c5bffc1-0fb3-4075-be7a-183f001cc50f_ENSG00000125691.8"; transcript_id "5c5bffc1-0fb3-4075-be7a-183f001cc50f_ENSG00000125691.8"; exon_number "2"; exon_id "5c5bffc1-0fb3-4075-be7a-183f001cc50f_ENSG00000125691.8.2";
chr17	/dev/stdin	start_codon	37009114	37009116	.	-	0	gene_id "5c5bffc1-0fb3-4075-be7a-183f001cc50f_ENSG00000125691.8"; transcript_id "5c5bffc1-0fb3-4075-be7a-183f001cc50f_ENSG00000125691.8"; exon_number "2"; exon_id "5c5bffc1-0fb3-4075-be7a-183f001cc50f_ENSG00000125691.8.2";
chr17	/dev/stdin	stop_codon	37006335	37006337	.	-	0	gene_id "5c5bffc1-0fb3-4075-be7a-183f001cc50f_ENSG00000125691.8"; transcript_id "5c5bffc1-0fb3-4075-be7a-183f001cc50f_ENSG00000125691.8"; exon_number "1"; exon_id "5c5bffc1-0fb3-4075-be7a-183f001cc50f_ENSG00000125691.8.1";
chr17	/dev/stdin	transcript	37006335	37009981	.	-	.	gene_id "2702d8e7-4c15-4ec7-bfb6-d2709b7900e6_ENSG00000125691.8"; transcript_id "2702d8e7-4c15-4ec7-bfb6-d2709b7900e6_ENSG00000125691.8";
chr17	/dev/stdin	exon	37006335	37006452	.	-	.	gene_id "2702d8e7-4c15-4ec7-bfb6-d2709b7900e6_ENSG00000125691.8"; transcript_id "2702d8e7-4c15-4ec7-bfb6-d2709b7900e6_ENSG00000125691.8"; exon_number "1"; exon_id "2702d8e7-4c15-4ec7-bfb6-d2709b7900e6_ENSG00000125691.8.1";
chr17	/dev/stdin	CDS	37006338	37006452	.	-	1	gene_id "2702d8e7-4c15-4ec7-bfb6-d2709b7900e6_ENSG00000125691.8"; transcript_id "2702d8e7-4c15-4ec7-bfb6-d2709b7900e6_ENSG00000125691.8"; exon_number "1"; exon_id "2702d8e7-4c15-4ec7-bfb6-d2709b7900e6_ENSG00000125691.8.1";
chr17	/dev/stdin	exon	37006615	37006728	.	-	.	gene_id "2702d8e7-4c15-4ec7-bfb6-d2709b7900e6_ENSG00000125691.8"; transcript_id "2702d8e7-4c15-4ec7-bfb6-d2709b7900e6_ENSG00000125691.8"; exon_number "2"; exon_id "2702d8e7-4c15-4ec7-bfb6-d2709b7900e6_ENSG00000125691.8.2";
chr17	/dev/stdin	CDS	37006615	37006728	.	-	1	gene_id "2702d8e7-4c15-4ec7-bfb6-d2709b7900e6_ENSG00000125691.8"; transcript_id "2702d8e7-4c15-4ec7-bfb6-d2709b7900e6_ENSG00000125691.8"; exon_number "2"; exon_id "2702d8e7-4c15-4ec7-bfb6-d2709b7900e6_ENSG00000125691.8.2";
chr17	/dev/stdin	exon	37008857	37009358	.	-	.	gene_id "2702d8e7-4c15-4ec7-bfb6-d2709b7900e6_ENSG00000125691.8"; transcript_id "2702d8e7-4c15-4ec7-bfb6-d2709b7900e6_ENSG00000125691.8"; exon_number "3"; exon_id "2702d8e7-4c15-4ec7-bfb6-d2709b7900e6_ENSG00000125691.8.3";
chr17	/dev/stdin	CDS	37008857	37009358	.	-	2	gene_id "2702d8e7-4c15-4ec7-bfb6-d2709b7900e6_ENSG00000125691.8"; transcript_id "2702d8e7-4c15-4ec7-bfb6-d2709b7900e6_ENSG00000125691.8"; exon_number "3"; exon_id "2702d8e7-4c15-4ec7-bfb6-d2709b7900e6_ENSG00000125691.8.3";
chr17	/dev/stdin	exon	37009951	37009981	.	-	.	gene_id "2702d8e7-4c15-4ec7-bfb6-d2709b7900e6_ENSG00000125691.8"; transcript_id "2702d8e7-4c15-4ec7-bfb6-d2709b7900e6_ENSG00000125691.8"; exon_number "4"; exon_id "2702d8e7-4c15-4ec7-bfb6-d2709b7900e6_ENSG00000125691.8.4";
chr17	/dev/stdin	CDS	37009951	37009981	.	-	0	gene_id "2702d8e7-4c15-4ec7-bfb6-d2709b7900e6_ENSG00000125691.8"; transcript_id "2702d8e7-4c15-4ec7-bfb6-d2709b7900e6_ENSG00000125691.8"; exon_number "4"; exon_id "2702d8e7-4c15-4ec7-bfb6-d2709b7900e6_ENSG00000125691.8.4";
chr17	/dev/stdin	start_codon	37009979	37009981	.	-	0	gene_id "2702d8e7-4c15-4ec7-bfb6-d2709b7900e6_ENSG00000125691.8"; transcript_id "2702d8e7-4c15-4ec7-bfb6-d2709b7900e6_ENSG00000125691.8"; exon_number "4"; exon_id "2702d8e7-4c15-4ec7-bfb6-d2709b7900e6_ENSG00000125691.8.4";
chr17	/dev/stdin	stop_codon	37006335	37006337	.	-	0	gene_id "2702d8e7-4c15-4ec7-bfb6-d2709b7900e6_ENSG00000125691.8"; transcript_id "2702d8e7-4c15-4ec7-bfb6-d2709b7900e6_ENSG00000125691.8"; exon_number "1"; exon_id "2702d8e7-4c15-4ec7-bfb6-d2709b7900e6_ENSG00000125691.8.1";
chr17	/dev/stdin	transcript	37006335	37009981	.	-	.	gene_id "e39fe5cc-32e6-45c6-b0ad-f890c97c58c6_ENSG00000125691.8"; transcript_id "e39fe5cc-32e6-45c6-b0ad-f890c97c58c6_ENSG00000125691.8";
chr17	/dev/stdin	exon	37006335	37006467	.	-	.	gene_id "e39fe5cc-32e6-45c6-b0ad-f890c97c58c6_ENSG00000125691.8"; transcript_id "e39fe5cc-32e6-45c6-b0ad-f890c97c58c6_ENSG00000125691.8"; exon_number "1"; exon_id "e39fe5cc-32e6-45c6-b0ad-f890c97c58c6_ENSG00000125691.8.1";
chr17	/dev/stdin	CDS	37006338	37006467	.	-	1	gene_id "e39fe5cc-32e6-45c6-b0ad-f890c97c58c6_ENSG00000125691.8"; transcript_id "e39fe5cc-32e6-45c6-b0ad-f890c97c58c6_ENSG00000125691.8"; exon_number "1"; exon_id "e39fe5cc-32e6-45c6-b0ad-f890c97c58c6_ENSG00000125691.8.1";
chr17	/dev/stdin	exon	37006615	37006728	.	-	.	gene_id "e39fe5cc-32e6-45c6-b0ad-f890c97c58c6_ENSG00000125691.8"; transcript_id "e39fe5cc-32e6-45c6-b0ad-f890c97c58c6_ENSG00000125691.8"; exon_number "2"; exon_id "e39fe5cc-32e6-45c6-b0ad-f890c97c58c6_ENSG00000125691.8.2";
chr17	/dev/stdin	CDS	37006615	37006728	.	-	1	gene_id "e39fe5cc-32e6-45c6-b0ad-f890c97c58c6_ENSG00000125691.8"; transcript_id "e39fe5cc-32e6-45c6-b0ad-f890c97c58c6_ENSG00000125691.8"; exon_number "2"; exon_id "e39fe5cc-32e6-45c6-b0ad-f890c97c58c6_ENSG00000125691.8.2";
chr17	/dev/stdin	exon	37008857	37009358	.	-	.	gene_id "e39fe5cc-32e6-45c6-b0ad-f890c97c58c6_ENSG00000125691.8"; transcript_id "e39fe5cc-32e6-45c6-b0ad-f890c97c58c6_ENSG00000125691.8"; exon_number "3"; exon_id "e39fe5cc-32e6-45c6-b0ad-f890c97c58c6_ENSG00000125691.8.3";
chr17	/dev/stdin	CDS	37008857	37009358	.	-	2	gene_id "e39fe5cc-32e6-45c6-b0ad-f890c97c58c6_ENSG00000125691.8"; transcript_id "e39fe5cc-32e6-45c6-b0ad-f890c97c58c6_ENSG00000125691.8"; exon_number "3"; exon_id "e39fe5cc-32e6-45c6-b0ad-f890c97c58c6_ENSG00000125691.8.3";
chr17	/dev/stdin	exon	37009951	37009981	.	-	.	gene_id "e39fe5cc-32e6-45c6-b0ad-f890c97c58c6_ENSG00000125691.8"; transcript_id "e39fe5cc-32e6-45c6-b0ad-f890c97c58c6_ENSG00000125691.8"; exon_number "4"; exon_id "e39fe5cc-32e6-45c6-b0ad-f890c97c58c6_ENSG00000125691.8.4";
chr17	/dev/stdin	CDS	37009951	37009981	.	-	0	gene_id "e39fe5cc-32e6-45c6-b0ad-f890c97c58c6_ENSG00000125691.8"; transcript_id "e39fe5cc-32e6-45c6-b0ad-f890c97c58c6_ENSG00000125691.8"; exon_number "4"; exon_id "e39fe5cc-32e6-45c6-b0ad-f890c97c58c6_ENSG00000125691.8.4";
chr17	/dev/stdin	start_codon	37009979	37009981	.	-	0	gene_id "e39fe5cc-32e6-45c6-b0ad-f890c97c58c6_ENSG00000125691.8"; transcript_id "e39fe5cc-32e6-45c6-b0ad-f890c97c58c6_ENSG00000125691.8"; exon_number "4"; exon_id "e39fe5cc-32e6-45c6-b0ad-f890c97c58c6_ENSG00000125691.8.4";
chr17	/dev/stdin	stop_codon	37006335	37006337	.	-	0	gene_id "e39fe5cc-32e6-45c6-b0ad-f890c97c58c6_ENSG00000125691.8"; transcript_id "e39fe5cc-32e6-45c6-b0ad-f890c97c58c6_ENSG00000125691.8"; exon_number "1"; exon_id "e39fe5cc-32e6-45c6-b0ad-f890c97c58c6_ENSG00000125691.8.1";
chr17	/dev/stdin	transcript	37006335	37009981	.	-	.	gene_id "d709e706-61c5-4e65-9c7c-f16f91a3d5b4_ENSG00000125691.8"; transcript_id "d709e706-61c5-4e65-9c7c-f16f91a3d5b4_ENSG00000125691.8";
chr17	/dev/stdin	exon	37006335	37006467	.	-	.	gene_id "d709e706-61c5-4e65-9c7c-f16f91a3d5b4_ENSG00000125691.8"; transcript_id "d709e706-61c5-4e65-9c7c-f16f91a3d5b4_ENSG00000125691.8"; exon_number "1"; exon_id "d709e706-61c5-4e65-9c7c-f16f91a3d5b4_ENSG00000125691.8.1";
chr17	/dev/stdin	CDS	37006335	37006467	.	-	2	gene_id "d709e706-61c5-4e65-9c7c-f16f91a3d5b4_ENSG00000125691.8"; transcript_id "d709e706-61c5-4e65-9c7c-f16f91a3d5b4_ENSG00000125691.8"; exon_number "1"; exon_id "d709e706-61c5-4e65-9c7c-f16f91a3d5b4_ENSG00000125691.8.1";
chr17	/dev/stdin	exon	37006615	37006728	.	-	.	gene_id "d709e706-61c5-4e65-9c7c-f16f91a3d5b4_ENSG00000125691.8"; transcript_id "d709e706-61c5-4e65-9c7c-f16f91a3d5b4_ENSG00000125691.8"; exon_number "2"; exon_id "d709e706-61c5-4e65-9c7c-f16f91a3d5b4_ENSG00000125691.8.2";
chr17	/dev/stdin	CDS	37006615	37006728	.	-	2	gene_id "d709e706-61c5-4e65-9c7c-f16f91a3d5b4_ENSG00000125691.8"; transcript_id "d709e706-61c5-4e65-9c7c-f16f91a3d5b4_ENSG00000125691.8"; exon_number "2"; exon_id "d709e706-61c5-4e65-9c7c-f16f91a3d5b4_ENSG00000125691.8.2";
chr17	/dev/stdin	exon	37008857	37008953	.	-	.	gene_id "d709e706-61c5-4e65-9c7c-f16f91a3d5b4_ENSG00000125691.8"; transcript_id "d709e706-61c5-4e65-9c7c-f16f91a3d5b4_ENSG00000125691.8"; exon_number "3"; exon_id "d709e706-61c5-4e65-9c7c-f16f91a3d5b4_ENSG00000125691.8.3";
chr17	/dev/stdin	CDS	37008857	37008953	.	-	0	gene_id "d709e706-61c5-4e65-9c7c-f16f91a3d5b4_ENSG00000125691.8"; transcript_id "d709e706-61c5-4e65-9c7c-f16f91a3d5b4_ENSG00000125691.8"; exon_number "3"; exon_id "d709e706-61c5-4e65-9c7c-f16f91a3d5b4_ENSG00000125691.8.3";
chr17	/dev/stdin	exon	37009309	37009358	.	-	.	gene_id "d709e706-61c5-4e65-9c7c-f16f91a3d5b4_ENSG00000125691.8"; transcript_id "d709e706-61c5-4e65-9c7c-f16f91a3d5b4_ENSG00000125691.8"; exon_number "4"; exon_id "d709e706-61c5-4e65-9c7c-f16f91a3d5b4_ENSG00000125691.8.4";
chr17	/dev/stdin	CDS	37009309	37009358	.	-	2	gene_id "d709e706-61c5-4e65-9c7c-f16f91a3d5b4_ENSG00000125691.8"; transcript_id "d709e706-61c5-4e65-9c7c-f16f91a3d5b4_ENSG00000125691.8"; exon_number "4"; exon_id "d709e706-61c5-4e65-9c7c-f16f91a3d5b4_ENSG00000125691.8.4";
chr17	/dev/stdin	exon	37009951	37009981	.	-	.	gene_id "d709e706-61c5-4e65-9c7c-f16f91a3d5b4_ENSG00000125691.8"; transcript_id "d709e706-61c5-4e65-9c7c-f16f91a3d5b4_ENSG00000125691.8"; exon_number "5"; exon_id "d709e706-61c5-4e65-9c7c-f16f91a3d5b4_ENSG00000125691.8.5";
chr17	/dev/stdin	CDS	37009951	37009981	.	-	0	gene_id "d709e706-61c5-4e65-9c7c-f16f91a3d5b4_ENSG00000125691.8"; transcript_id "d709e706-61c5-4e65-9c7c-f16f91a3d5b4_ENSG00000125691.8"; exon_number "5"; exon_id "d709e706-61c5-4e65-9c7c-f16f91a3d5b4_ENSG00000125691.8.5";
chr17	/dev/stdin	start_codon	37009979	37009981	.	-	0	gene_id "d709e706-61c5-4e65-9c7c-f16f91a3d5b4_ENSG00000125691.8"; transcript_id "d709e706-61c5-4e65-9c7c-f16f91a3d5b4_ENSG00000125691.8"; exon_number "5"; exon_id "d709e706-61c5-4e65-9c7c-f16f91a3d5b4_ENSG00000125691.8.5";
chr17	/dev/stdin	transcript	37006335	37009677	.	-	.	gene_id "ENST00000245857.5_ENSG00000125691.8"; transcript_id "ENST00000245857.5_ENSG00000125691.8";
chr17	/dev/stdin	exon	37006335	37006467	.	-	.	gene_id "ENST00000245857.5_ENSG00000125691.8"; transcript_id "ENST00000245857.5_ENSG00000125691.8"; exon_number "1"; exon_id "ENST00000245857.5_ENSG00000125691.8.1";
chr17	/dev/stdin	CDS	37006335	37006467	.	-	0	gene_id "ENST00000245857.5_ENSG00000125691.8"; transcript_id "ENST00000245857.5_ENSG00000125691.8"; exon_number "1"; exon_id "ENST00000245857.5_ENSG00000125691.8.1";
chr17	/dev/stdin	exon	37006615	37006728	.	-	.	gene_id "ENST00000245857.5_ENSG00000125691.8"; transcript_id "ENST00000245857.5_ENSG00000125691.8"; exon_number "2"; exon_id "ENST00000245857.5_ENSG00000125691.8.2";
chr17	/dev/stdin	CDS	37006615	37006728	.	-	0	gene_id "ENST00000245857.5_ENSG00000125691.8"; transcript_id "ENST00000245857.5_ENSG00000125691.8"; exon_number "2"; exon_id "ENST00000245857.5_ENSG00000125691.8.2";
chr17	/dev/stdin	exon	37008857	37008985	.	-	.	gene_id "ENST00000245857.5_ENSG00000125691.8"; transcript_id "ENST00000245857.5_ENSG00000125691.8"; exon_number "3"; exon_id "ENST00000245857.5_ENSG00000125691.8.3";
chr17	/dev/stdin	CDS	37008857	37008985	.	-	0	gene_id "ENST00000245857.5_ENSG00000125691.8"; transcript_id "ENST00000245857.5_ENSG00000125691.8"; exon_number "3"; exon_id "ENST00000245857.5_ENSG00000125691.8.3";
chr17	/dev/stdin	exon	37009275	37009358	.	-	.	gene_id "ENST00000245857.5_ENSG00000125691.8"; transcript_id "ENST00000245857.5_ENSG00000125691.8"; exon_number "4"; exon_id "ENST00000245857.5_ENSG00000125691.8.4";
chr17	/dev/stdin	CDS	37009275	37009358	.	-	0	gene_id "ENST00000245857.5_ENSG00000125691.8"; transcript_id "ENST00000245857.5_ENSG00000125691.8"; exon_number "4"; exon_id "ENST00000245857.5_ENSG00000125691.8.4";
chr17	/dev/stdin	exon	37009555	37009677	.	-	.	gene_id "ENST00000245857.5_ENSG00000125691.8"; transcript_id "ENST00000245857.5_ENSG00000125691.8"; exon_number "5"; exon_id "ENST00000245857.5_ENSG00000125691.8.5";
chr17	/dev/stdin	CDS	37009555	37009677	.	-	0	gene_id "ENST00000245857.5_ENSG00000125691.8"; transcript_id "ENST00000245857.5_ENSG00000125691.8"; exon_number "5"; exon_id "ENST00000245857.5_ENSG00000125691.8.5";
chr17	/dev/stdin	start_codon	37009675	37009677	.	-	0	gene_id "ENST00000245857.5_ENSG00000125691.8"; transcript_id "ENST00000245857.5_ENSG00000125691.8"; exon_number "5"; exon_id "ENST00000245857.5_ENSG00000125691.8.5";
chr17	/dev/stdin	transcript	37006335	37009360	.	-	.	gene_id "f4851a0e-6916-47f9-8903-92eb426b9bd5_ENSG00000125691.8"; transcript_id "f4851a0e-6916-47f9-8903-92eb426b9bd5_ENSG00000125691.8";
chr17	/dev/stdin	exon	37006335	37006467	.	-	.	gene_id "f4851a0e-6916-47f9-8903-92eb426b9bd5_ENSG00000125691.8"; transcript_id "f4851a0e-6916-47f9-8903-92eb426b9bd5_ENSG00000125691.8"; exon_number "1"; exon_id "f4851a0e-6916-47f9-8903-92eb426b9bd5_ENSG00000125691.8.1";
chr17	/dev/stdin	CDS	37006335	37006467	.	-	0	gene_id "f4851a0e-6916-47f9-8903-92eb426b9bd5_ENSG00000125691.8"; transcript_id "f4851a0e-6916-47f9-8903-92eb426b9bd5_ENSG00000125691.8"; exon_number "1"; exon_id "f4851a0e-6916-47f9-8903-92eb426b9bd5_ENSG00000125691.8.1";
chr17	/dev/stdin	exon	37006615	37006728	.	-	.	gene_id "f4851a0e-6916-47f9-8903-92eb426b9bd5_ENSG00000125691.8"; transcript_id "f4851a0e-6916-47f9-8903-92eb426b9bd5_ENSG00000125691.8"; exon_number "2"; exon_id "f4851a0e-6916-47f9-8903-92eb426b9bd5_ENSG00000125691.8.2";
chr17	/dev/stdin	CDS	37006615	37006728	.	-	0	gene_id "f4851a0e-6916-47f9-8903-92eb426b9bd5_ENSG00000125691.8"; transcript_id "f4851a0e-6916-47f9-8903-92eb426b9bd5_ENSG00000125691.8"; exon_number "2"; exon_id "f4851a0e-6916-47f9-8903-92eb426b9bd5_ENSG00000125691.8.2";
chr17	/dev/stdin	exon	37008857	37008953	.	-	.	gene_id "f4851a0e-6916-47f9-8903-92eb426b9bd5_ENSG00000125691.8"; transcript_id "f4851a0e-6916-47f9-8903-92eb426b9bd5_ENSG00000125691.8"; exon_number "3"; exon_id "f4851a0e-6916-47f9-8903-92eb426b9bd5_ENSG00000125691.8.3";
chr17	/dev/stdin	CDS	37008857	37008953	.	-	1	gene_id "f4851a0e-6916-47f9-8903-92eb426b9bd5_ENSG00000125691.8"; transcript_id "f4851a0e-6916-47f9-8903-92eb426b9bd5_ENSG00000125691.8"; exon_number "3"; exon_id "f4851a0e-6916-47f9-8903-92eb426b9bd5_ENSG00000125691.8.3";
chr17	/dev/stdin	exon	37009275	37009360	.	-	.	gene_id "f4851a0e-6916-47f9-8903-92eb426b9bd5_ENSG00000125691.8"; transcript_id "f4851a0e-6916-47f9-8903-92eb426b9bd5_ENSG00000125691.8"; exon_number "4"; exon_id "f4851a0e-6916-47f9-8903-92eb426b9bd5_ENSG00000125691.8.4";
chr17	/dev/stdin	CDS	37009275	37009360	.	-	0	gene_id "f4851a0e-6916-47f9-8903-92eb426b9bd5_ENSG00000125691.8"; transcript_id "f4851a0e-6916-47f9-8903-92eb426b9bd5_ENSG00000125691.8"; exon_number "4"; exon_id "f4851a0e-6916-47f9-8903-92eb426b9bd5_ENSG00000125691.8.4";
chr17	/dev/stdin	start_codon	37009358	37009360	.	-	0	gene_id "f4851a0e-6916-47f9-8903-92eb426b9bd5_ENSG00000125691.8"; transcript_id "f4851a0e-6916-47f9-8903-92eb426b9bd5_ENSG00000125691.8"; exon_number "4"; exon_id "f4851a0e-6916-47f9-8903-92eb426b9bd5_ENSG00000125691.8.4";
chr17	/dev/stdin	transcript	37006335	37009360	.	-	.	gene_id "81a10fee-4713-40c4-b0da-8bb90c0b6bba_ENSG00000125691.8"; transcript_id "81a10fee-4713-40c4-b0da-8bb90c0b6bba_ENSG00000125691.8";
chr17	/dev/stdin	exon	37006335	37006467	.	-	.	gene_id "81a10fee-4713-40c4-b0da-8bb90c0b6bba_ENSG00000125691.8"; transcript_id "81a10fee-4713-40c4-b0da-8bb90c0b6bba_ENSG00000125691.8"; exon_number "1"; exon_id "81a10fee-4713-40c4-b0da-8bb90c0b6bba_ENSG00000125691.8.1";
chr17	/dev/stdin	CDS	37006338	37006467	.	-	1	gene_id "81a10fee-4713-40c4-b0da-8bb90c0b6bba_ENSG00000125691.8"; transcript_id "81a10fee-4713-40c4-b0da-8bb90c0b6bba_ENSG00000125691.8"; exon_number "1"; exon_id "81a10fee-4713-40c4-b0da-8bb90c0b6bba_ENSG00000125691.8.1";
chr17	/dev/stdin	exon	37006615	37006728	.	-	.	gene_id "81a10fee-4713-40c4-b0da-8bb90c0b6bba_ENSG00000125691.8"; transcript_id "81a10fee-4713-40c4-b0da-8bb90c0b6bba_ENSG00000125691.8"; exon_number "2"; exon_id "81a10fee-4713-40c4-b0da-8bb90c0b6bba_ENSG00000125691.8.2";
chr17	/dev/stdin	CDS	37006615	37006728	.	-	1	gene_id "81a10fee-4713-40c4-b0da-8bb90c0b6bba_ENSG00000125691.8"; transcript_id "81a10fee-4713-40c4-b0da-8bb90c0b6bba_ENSG00000125691.8"; exon_number "2"; exon_id "81a10fee-4713-40c4-b0da-8bb90c0b6bba_ENSG00000125691.8.2";
chr17	/dev/stdin	exon	37009275	37009360	.	-	.	gene_id "81a10fee-4713-40c4-b0da-8bb90c0b6bba_ENSG00000125691.8"; transcript_id "81a10fee-4713-40c4-b0da-8bb90c0b6bba_ENSG00000125691.8"; exon_number "3"; exon_id "81a10fee-4713-40c4-b0da-8bb90c0b6bba_ENSG00000125691.8.3";
chr17	/dev/stdin	CDS	37009275	37009360	.	-	0	gene_id "81a10fee-4713-40c4-b0da-8bb90c0b6bba_ENSG00000125691.8"; transcript_id "81a10fee-4713-40c4-b0da-8bb90c0b6bba_ENSG00000125691.8"; exon_number "3"; exon_id "81a10fee-4713-40c4-b0da-8bb90c0b6bba_ENSG00000125691.8.3";
chr17	/dev/stdin	start_codon	37009358	37009360	.	-	0	gene_id "81a10fee-4713-40c4-b0da-8bb90c0b6bba_ENSG00000125691.8"; transcript_id "81a10fee-4713-40c4-b0da-8bb90c0b6bba_ENSG00000125691.8"; exon_number "3"; exon_id "81a10fee-4713-40c4-b0da-8bb90c0b6bba_ENSG00000125691.8.3";
chr17	/dev/stdin	stop_codon	37006335	37006337	.	-	0	gene_id "81a10fee-4713-40c4-b0da-8bb90c0b6bba_ENSG00000125691.8"; transcript_id "81a10fee-4713-40c4-b0da-8bb90c0b6bba_ENSG00000125691.8"; exon_number "1"; exon_id "81a10fee-4713-40c4-b0da-8bb90c0b6bba_ENSG00000125691.8.1";
chr17	/dev/stdin	transcript	37006335	37009981	.	-	.	gene_id "94cff9db-5643-466f-95bd-505f928ef16d_ENSG00000125691.8"; transcript_id "94cff9db-5643-466f-95bd-505f928ef16d_ENSG00000125691.8";
chr17	/dev/stdin	exon	37006335	37006467	.	-	.	gene_id "94cff9db-5643-466f-95bd-505f928ef16d_ENSG00000125691.8"; transcript_id "94cff9db-5643-466f-95bd-505f928ef16d_ENSG00000125691.8"; exon_number "1"; exon_id "94cff9db-5643-466f-95bd-505f928ef16d_ENSG00000125691.8.1";
chr17	/dev/stdin	CDS	37006335	37006467	.	-	2	gene_id "94cff9db-5643-466f-95bd-505f928ef16d_ENSG00000125691.8"; transcript_id "94cff9db-5643-466f-95bd-505f928ef16d_ENSG00000125691.8"; exon_number "1"; exon_id "94cff9db-5643-466f-95bd-505f928ef16d_ENSG00000125691.8.1";
chr17	/dev/stdin	exon	37006615	37006728	.	-	.	gene_id "94cff9db-5643-466f-95bd-505f928ef16d_ENSG00000125691.8"; transcript_id "94cff9db-5643-466f-95bd-505f928ef16d_ENSG00000125691.8"; exon_number "2"; exon_id "94cff9db-5643-466f-95bd-505f928ef16d_ENSG00000125691.8.2";
chr17	/dev/stdin	CDS	37006615	37006728	.	-	2	gene_id "94cff9db-5643-466f-95bd-505f928ef16d_ENSG00000125691.8"; transcript_id "94cff9db-5643-466f-95bd-505f928ef16d_ENSG00000125691.8"; exon_number "2"; exon_id "94cff9db-5643-466f-95bd-505f928ef16d_ENSG00000125691.8.2";
chr17	/dev/stdin	exon	37008857	37008985	.	-	.	gene_id "94cff9db-5643-466f-95bd-505f928ef16d_ENSG00000125691.8"; transcript_id "94cff9db-5643-466f-95bd-505f928ef16d_ENSG00000125691.8"; exon_number "3"; exon_id "94cff9db-5643-466f-95bd-505f928ef16d_ENSG00000125691.8.3";
chr17	/dev/stdin	CDS	37008857	37008985	.	-	2	gene_id "94cff9db-5643-466f-95bd-505f928ef16d_ENSG00000125691.8"; transcript_id "94cff9db-5643-466f-95bd-505f928ef16d_ENSG00000125691.8"; exon_number "3"; exon_id "94cff9db-5643-466f-95bd-505f928ef16d_ENSG00000125691.8.3";
chr17	/dev/stdin	exon	37009951	37009981	.	-	.	gene_id "94cff9db-5643-466f-95bd-505f928ef16d_ENSG00000125691.8"; transcript_id "94cff9db-5643-466f-95bd-505f928ef16d_ENSG00000125691.8"; exon_number "4"; exon_id "94cff9db-5643-466f-95bd-505f928ef16d_ENSG00000125691.8.4";
chr17	/dev/stdin	CDS	37009951	37009981	.	-	0	gene_id "94cff9db-5643-466f-95bd-505f928ef16d_ENSG00000125691.8"; transcript_id "94cff9db-5643-466f-95bd-505f928ef16d_ENSG00000125691.8"; exon_number "4"; exon_id "94cff9db-5643-466f-95bd-505f928ef16d_ENSG00000125691.8.4";
chr17	/dev/stdin	start_codon	37009979	37009981	.	-	0	gene_id "94cff9db-5643-466f-95bd-505f928ef16d_ENSG00000125691.8"; transcript_id "94cff9db-5643-466f-95bd-505f928ef16d_ENSG00000125691.8"; exon_number "4"; exon_id "94cff9db-5643-466f-95bd-505f928ef16d_ENSG00000125691.8.4";
chr17	/dev/stdin	transcript	37026285	37078014	.	+	.	gene_id "ENST00000318008.6_ENSG00000002834.13"; transcript_id "ENST00000318008.6_ENSG00000002834.13";
chr17	/dev/stdin	exon	37026285	37026511	.	+	.	gene_id "ENST00000318008.6_ENSG00000002834.13"; transcript_id "ENST00000318008.6_ENSG00000002834.13"; exon_number "1"; exon_id "ENST00000318008.6_ENSG00000002834.13.1";
chr17	/dev/stdin	CDS	37026285	37026511	.	+	0	gene_id "ENST00000318008.6_ENSG00000002834.13"; transcript_id "ENST00000318008.6_ENSG00000002834.13"; exon_number "1"; exon_id "ENST00000318008.6_ENSG00000002834.13.1";
chr17	/dev/stdin	exon	37034339	37034433	.	+	.	gene_id "ENST00000318008.6_ENSG00000002834.13"; transcript_id "ENST00000318008.6_ENSG00000002834.13"; exon_number "2"; exon_id "ENST00000318008.6_ENSG00000002834.13.2";
chr17	/dev/stdin	CDS	37034339	37034433	.	+	1	gene_id "ENST00000318008.6_ENSG00000002834.13"; transcript_id "ENST00000318008.6_ENSG00000002834.13"; exon_number "2"; exon_id "ENST00000318008.6_ENSG00000002834.13.2";
chr17	/dev/stdin	exon	37046673	37046757	.	+	.	gene_id "ENST00000318008.6_ENSG00000002834.13"; transcript_id "ENST00000318008.6_ENSG00000002834.13"; exon_number "3"; exon_id "ENST00000318008.6_ENSG00000002834.13.3";
chr17	/dev/stdin	CDS	37046673	37046757	.	+	2	gene_id "ENST00000318008.6_ENSG00000002834.13"; transcript_id "ENST00000318008.6_ENSG00000002834.13"; exon_number "3"; exon_id "ENST00000318008.6_ENSG00000002834.13.3";
chr17	/dev/stdin	exon	37054665	37054772	.	+	.	gene_id "ENST00000318008.6_ENSG00000002834.13"; transcript_id "ENST00000318008.6_ENSG00000002834.13"; exon_number "4"; exon_id "ENST00000318008.6_ENSG00000002834.13.4";
chr17	/dev/stdin	CDS	37054665	37054772	.	+	1	gene_id "ENST00000318008.6_ENSG00000002834.13"; transcript_id "ENST00000318008.6_ENSG00000002834.13"; exon_number "4"; exon_id "ENST00000318008.6_ENSG00000002834.13.4";
chr17	/dev/stdin	exon	37070578	37070728	.	+	.	gene_id "ENST00000318008.6_ENSG00000002834.13"; transcript_id "ENST00000318008.6_ENSG00000002834.13"; exon_number "5"; exon_id "ENST00000318008.6_ENSG00000002834.13.5";
chr17	/dev/stdin	CDS	37070578	37070728	.	+	1	gene_id "ENST00000318008.6_ENSG00000002834.13"; transcript_id "ENST00000318008.6_ENSG00000002834.13"; exon_number "5"; exon_id "ENST00000318008.6_ENSG00000002834.13.5";
chr17	/dev/stdin	exon	37071296	37071399	.	+	.	gene_id "ENST00000318008.6_ENSG00000002834.13"; transcript_id "ENST00000318008.6_ENSG00000002834.13"; exon_number "6"; exon_id "ENST00000318008.6_ENSG00000002834.13.6";
chr17	/dev/stdin	CDS	37071296	37071399	.	+	0	gene_id "ENST00000318008.6_ENSG00000002834.13"; transcript_id "ENST00000318008.6_ENSG00000002834.13"; exon_number "6"; exon_id "ENST00000318008.6_ENSG00000002834.13.6";
chr17	/dev/stdin	exon	37074858	37078014	.	+	.	gene_id "ENST00000318008.6_ENSG00000002834.13"; transcript_id "ENST00000318008.6_ENSG00000002834.13"; exon_number "7"; exon_id "ENST00000318008.6_ENSG00000002834.13.7";
chr17	/dev/stdin	CDS	37074858	37078011	.	+	1	gene_id "ENST00000318008.6_ENSG00000002834.13"; transcript_id "ENST00000318008.6_ENSG00000002834.13"; exon_number "7"; exon_id "ENST00000318008.6_ENSG00000002834.13.7";
chr17	/dev/stdin	start_codon	37026285	37026287	.	+	0	gene_id "ENST00000318008.6_ENSG00000002834.13"; transcript_id "ENST00000318008.6_ENSG00000002834.13"; exon_number "1"; exon_id "ENST00000318008.6_ENSG00000002834.13.1";
chr17	/dev/stdin	stop_codon	37078012	37078014	.	+	0	gene_id "ENST00000318008.6_ENSG00000002834.13"; transcript_id "ENST00000318008.6_ENSG00000002834.13"; exon_number "7"; exon_id "ENST00000318008.6_ENSG00000002834.13.7";
chr17	/dev/stdin	transcript	37082069	37082917	.	+	.	gene_id "ENST00000583195.1_ENSG00000263874.1"; transcript_id "ENST00000583195.1_ENSG00000263874.1";
chr17	/dev/stdin	exon	37082069	37082144	.	+	.	gene_id "ENST00000583195.1_ENSG00000263874.1"; transcript_id "ENST00000583195.1_ENSG00000263874.1"; exon_number "1"; exon_id "ENST00000583195.1_ENSG00000263874.1.1";
chr17	/dev/stdin	CDS	37082069	37082144	.	+	0	gene_id "ENST00000583195.1_ENSG00000263874.1"; transcript_id "ENST00000583195.1_ENSG00000263874.1"; exon_number "1"; exon_id "ENST00000583195.1_ENSG00000263874.1.1";
chr17	/dev/stdin	exon	37082670	37082917	.	+	.	gene_id "ENST00000583195.1_ENSG00000263874.1"; transcript_id "ENST00000583195.1_ENSG00000263874.1"; exon_number "2"; exon_id "ENST00000583195.1_ENSG00000263874.1.2";
chr17	/dev/stdin	CDS	37082670	37082914	.	+	2	gene_id "ENST00000583195.1_ENSG00000263874.1"; transcript_id "ENST00000583195.1_ENSG00000263874.1"; exon_number "2"; exon_id "ENST00000583195.1_ENSG00000263874.1.2";
chr17	/dev/stdin	start_codon	37082069	37082071	.	+	0	gene_id "ENST00000583195.1_ENSG00000263874.1"; transcript_id "ENST00000583195.1_ENSG00000263874.1"; exon_number "1"; exon_id "ENST00000583195.1_ENSG00000263874.1.1";
chr17	/dev/stdin	stop_codon	37082915	37082917	.	+	0	gene_id "ENST00000583195.1_ENSG00000263874.1"; transcript_id "ENST00000583195.1_ENSG00000263874.1"; exon_number "2"; exon_id "ENST00000583195.1_ENSG00000263874.1.2";
chr17	/dev/stdin	transcript	37213273	37229702	.	+	.	gene_id "33631191-9855-4a64-ac56-bc0806363a3b-1_ENSG00000263818.1"; transcript_id "33631191-9855-4a64-ac56-bc0806363a3b-1_ENSG00000263818.1";
chr17	/dev/stdin	exon	37213273	37213412	.	+	.	gene_id "33631191-9855-4a64-ac56-bc0806363a3b-1_ENSG00000263818.1"; transcript_id "33631191-9855-4a64-ac56-bc0806363a3b-1_ENSG00000263818.1"; exon_number "1"; exon_id "33631191-9855-4a64-ac56-bc0806363a3b-1_ENSG00000263818.1.1";
chr17	/dev/stdin	CDS	37213273	37213412	.	+	0	gene_id "33631191-9855-4a64-ac56-bc0806363a3b-1_ENSG00000263818.1"; transcript_id "33631191-9855-4a64-ac56-bc0806363a3b-1_ENSG00000263818.1"; exon_number "1"; exon_id "33631191-9855-4a64-ac56-bc0806363a3b-1_ENSG00000263818.1.1";
chr17	/dev/stdin	exon	37217350	37217441	.	+	.	gene_id "33631191-9855-4a64-ac56-bc0806363a3b-1_ENSG00000263818.1"; transcript_id "33631191-9855-4a64-ac56-bc0806363a3b-1_ENSG00000263818.1"; exon_number "2"; exon_id "33631191-9855-4a64-ac56-bc0806363a3b-1_ENSG00000263818.1.2";
chr17	/dev/stdin	CDS	37217350	37217441	.	+	1	gene_id "33631191-9855-4a64-ac56-bc0806363a3b-1_ENSG00000263818.1"; transcript_id "33631191-9855-4a64-ac56-bc0806363a3b-1_ENSG00000263818.1"; exon_number "2"; exon_id "33631191-9855-4a64-ac56-bc0806363a3b-1_ENSG00000263818.1.2";
chr17	/dev/stdin	exon	37219675	37219799	.	+	.	gene_id "33631191-9855-4a64-ac56-bc0806363a3b-1_ENSG00000263818.1"; transcript_id "33631191-9855-4a64-ac56-bc0806363a3b-1_ENSG00000263818.1"; exon_number "3"; exon_id "33631191-9855-4a64-ac56-bc0806363a3b-1_ENSG00000263818.1.3";
chr17	/dev/stdin	CDS	37219675	37219799	.	+	2	gene_id "33631191-9855-4a64-ac56-bc0806363a3b-1_ENSG00000263818.1"; transcript_id "33631191-9855-4a64-ac56-bc0806363a3b-1_ENSG00000263818.1"; exon_number "3"; exon_id "33631191-9855-4a64-ac56-bc0806363a3b-1_ENSG00000263818.1.3";
chr17	/dev/stdin	exon	37228720	37228844	.	+	.	gene_id "33631191-9855-4a64-ac56-bc0806363a3b-1_ENSG00000263818.1"; transcript_id "33631191-9855-4a64-ac56-bc0806363a3b-1_ENSG00000263818.1"; exon_number "4"; exon_id "33631191-9855-4a64-ac56-bc0806363a3b-1_ENSG00000263818.1.4";
chr17	/dev/stdin	CDS	37228720	37228844	.	+	0	gene_id "33631191-9855-4a64-ac56-bc0806363a3b-1_ENSG00000263818.1"; transcript_id "33631191-9855-4a64-ac56-bc0806363a3b-1_ENSG00000263818.1"; exon_number "4"; exon_id "33631191-9855-4a64-ac56-bc0806363a3b-1_ENSG00000263818.1.4";
chr17	/dev/stdin	exon	37229321	37229702	.	+	.	gene_id "33631191-9855-4a64-ac56-bc0806363a3b-1_ENSG00000263818.1"; transcript_id "33631191-9855-4a64-ac56-bc0806363a3b-1_ENSG00000263818.1"; exon_number "5"; exon_id "33631191-9855-4a64-ac56-bc0806363a3b-1_ENSG00000263818.1.5";
chr17	/dev/stdin	CDS	37229321	37229699	.	+	1	gene_id "33631191-9855-4a64-ac56-bc0806363a3b-1_ENSG00000263818.1"; transcript_id "33631191-9855-4a64-ac56-bc0806363a3b-1_ENSG00000263818.1"; exon_number "5"; exon_id "33631191-9855-4a64-ac56-bc0806363a3b-1_ENSG00000263818.1.5";
chr17	/dev/stdin	start_codon	37213273	37213275	.	+	0	gene_id "33631191-9855-4a64-ac56-bc0806363a3b-1_ENSG00000263818.1"; transcript_id "33631191-9855-4a64-ac56-bc0806363a3b-1_ENSG00000263818.1"; exon_number "1"; exon_id "33631191-9855-4a64-ac56-bc0806363a3b-1_ENSG00000263818.1.1";
chr17	/dev/stdin	stop_codon	37229700	37229702	.	+	0	gene_id "33631191-9855-4a64-ac56-bc0806363a3b-1_ENSG00000263818.1"; transcript_id "33631191-9855-4a64-ac56-bc0806363a3b-1_ENSG00000263818.1"; exon_number "5"; exon_id "33631191-9855-4a64-ac56-bc0806363a3b-1_ENSG00000263818.1.5";
chr17	/dev/stdin	transcript	37213273	37229461	.	+	.	gene_id "86b71dae-fb3d-4c26-89fd-49d0e55c0f40_ENSG00000263818.1"; transcript_id "86b71dae-fb3d-4c26-89fd-49d0e55c0f40_ENSG00000263818.1";
chr17	/dev/stdin	exon	37213273	37213412	.	+	.	gene_id "86b71dae-fb3d-4c26-89fd-49d0e55c0f40_ENSG00000263818.1"; transcript_id "86b71dae-fb3d-4c26-89fd-49d0e55c0f40_ENSG00000263818.1"; exon_number "1"; exon_id "86b71dae-fb3d-4c26-89fd-49d0e55c0f40_ENSG00000263818.1.1";
chr17	/dev/stdin	CDS	37213273	37213412	.	+	0	gene_id "86b71dae-fb3d-4c26-89fd-49d0e55c0f40_ENSG00000263818.1"; transcript_id "86b71dae-fb3d-4c26-89fd-49d0e55c0f40_ENSG00000263818.1"; exon_number "1"; exon_id "86b71dae-fb3d-4c26-89fd-49d0e55c0f40_ENSG00000263818.1.1";
chr17	/dev/stdin	exon	37219675	37219799	.	+	.	gene_id "86b71dae-fb3d-4c26-89fd-49d0e55c0f40_ENSG00000263818.1"; transcript_id "86b71dae-fb3d-4c26-89fd-49d0e55c0f40_ENSG00000263818.1"; exon_number "2"; exon_id "86b71dae-fb3d-4c26-89fd-49d0e55c0f40_ENSG00000263818.1.2";
chr17	/dev/stdin	CDS	37219675	37219799	.	+	1	gene_id "86b71dae-fb3d-4c26-89fd-49d0e55c0f40_ENSG00000263818.1"; transcript_id "86b71dae-fb3d-4c26-89fd-49d0e55c0f40_ENSG00000263818.1"; exon_number "2"; exon_id "86b71dae-fb3d-4c26-89fd-49d0e55c0f40_ENSG00000263818.1.2";
chr17	/dev/stdin	exon	37228720	37228844	.	+	.	gene_id "86b71dae-fb3d-4c26-89fd-49d0e55c0f40_ENSG00000263818.1"; transcript_id "86b71dae-fb3d-4c26-89fd-49d0e55c0f40_ENSG00000263818.1"; exon_number "3"; exon_id "86b71dae-fb3d-4c26-89fd-49d0e55c0f40_ENSG00000263818.1.3";
chr17	/dev/stdin	CDS	37228720	37228844	.	+	2	gene_id "86b71dae-fb3d-4c26-89fd-49d0e55c0f40_ENSG00000263818.1"; transcript_id "86b71dae-fb3d-4c26-89fd-49d0e55c0f40_ENSG00000263818.1"; exon_number "3"; exon_id "86b71dae-fb3d-4c26-89fd-49d0e55c0f40_ENSG00000263818.1.3";
chr17	/dev/stdin	exon	37229321	37229461	.	+	.	gene_id "86b71dae-fb3d-4c26-89fd-49d0e55c0f40_ENSG00000263818.1"; transcript_id "86b71dae-fb3d-4c26-89fd-49d0e55c0f40_ENSG00000263818.1"; exon_number "4"; exon_id "86b71dae-fb3d-4c26-89fd-49d0e55c0f40_ENSG00000263818.1.4";
chr17	/dev/stdin	CDS	37229321	37229458	.	+	0	gene_id "86b71dae-fb3d-4c26-89fd-49d0e55c0f40_ENSG00000263818.1"; transcript_id "86b71dae-fb3d-4c26-89fd-49d0e55c0f40_ENSG00000263818.1"; exon_number "4"; exon_id "86b71dae-fb3d-4c26-89fd-49d0e55c0f40_ENSG00000263818.1.4";
chr17	/dev/stdin	start_codon	37213273	37213275	.	+	0	gene_id "86b71dae-fb3d-4c26-89fd-49d0e55c0f40_ENSG00000263818.1"; transcript_id "86b71dae-fb3d-4c26-89fd-49d0e55c0f40_ENSG00000263818.1"; exon_number "1"; exon_id "86b71dae-fb3d-4c26-89fd-49d0e55c0f40_ENSG00000263818.1.1";
chr17	/dev/stdin	stop_codon	37229459	37229461	.	+	0	gene_id "86b71dae-fb3d-4c26-89fd-49d0e55c0f40_ENSG00000263818.1"; transcript_id "86b71dae-fb3d-4c26-89fd-49d0e55c0f40_ENSG00000263818.1"; exon_number "4"; exon_id "86b71dae-fb3d-4c26-89fd-49d0e55c0f40_ENSG00000263818.1.4";
chr17	/dev/stdin	transcript	37331753	37353955	.	-	.	gene_id "2e5c3b4d-e654-4658-a4f2-f5cc8997a0a2_ENSG00000067191.11"; transcript_id "2e5c3b4d-e654-4658-a4f2-f5cc8997a0a2_ENSG00000067191.11";
chr17	/dev/stdin	exon	37331753	37331910	.	-	.	gene_id "2e5c3b4d-e654-4658-a4f2-f5cc8997a0a2_ENSG00000067191.11"; transcript_id "2e5c3b4d-e654-4658-a4f2-f5cc8997a0a2_ENSG00000067191.11"; exon_number "1"; exon_id "2e5c3b4d-e654-4658-a4f2-f5cc8997a0a2_ENSG00000067191.11.1";
chr17	/dev/stdin	CDS	37331756	37331910	.	-	2	gene_id "2e5c3b4d-e654-4658-a4f2-f5cc8997a0a2_ENSG00000067191.11"; transcript_id "2e5c3b4d-e654-4658-a4f2-f5cc8997a0a2_ENSG00000067191.11"; exon_number "1"; exon_id "2e5c3b4d-e654-4658-a4f2-f5cc8997a0a2_ENSG00000067191.11.1";
chr17	/dev/stdin	exon	37333603	37333788	.	-	.	gene_id "2e5c3b4d-e654-4658-a4f2-f5cc8997a0a2_ENSG00000067191.11"; transcript_id "2e5c3b4d-e654-4658-a4f2-f5cc8997a0a2_ENSG00000067191.11"; exon_number "2"; exon_id "2e5c3b4d-e654-4658-a4f2-f5cc8997a0a2_ENSG00000067191.11.2";
chr17	/dev/stdin	CDS	37333603	37333788	.	-	2	gene_id "2e5c3b4d-e654-4658-a4f2-f5cc8997a0a2_ENSG00000067191.11"; transcript_id "2e5c3b4d-e654-4658-a4f2-f5cc8997a0a2_ENSG00000067191.11"; exon_number "2"; exon_id "2e5c3b4d-e654-4658-a4f2-f5cc8997a0a2_ENSG00000067191.11.2";
chr17	/dev/stdin	exon	37334237	37334332	.	-	.	gene_id "2e5c3b4d-e654-4658-a4f2-f5cc8997a0a2_ENSG00000067191.11"; transcript_id "2e5c3b4d-e654-4658-a4f2-f5cc8997a0a2_ENSG00000067191.11"; exon_number "3"; exon_id "2e5c3b4d-e654-4658-a4f2-f5cc8997a0a2_ENSG00000067191.11.3";
chr17	/dev/stdin	CDS	37334237	37334332	.	-	2	gene_id "2e5c3b4d-e654-4658-a4f2-f5cc8997a0a2_ENSG00000067191.11"; transcript_id "2e5c3b4d-e654-4658-a4f2-f5cc8997a0a2_ENSG00000067191.11"; exon_number "3"; exon_id "2e5c3b4d-e654-4658-a4f2-f5cc8997a0a2_ENSG00000067191.11.3";
chr17	/dev/stdin	exon	37339966	37340117	.	-	.	gene_id "2e5c3b4d-e654-4658-a4f2-f5cc8997a0a2_ENSG00000067191.11"; transcript_id "2e5c3b4d-e654-4658-a4f2-f5cc8997a0a2_ENSG00000067191.11"; exon_number "4"; exon_id "2e5c3b4d-e654-4658-a4f2-f5cc8997a0a2_ENSG00000067191.11.4";
chr17	/dev/stdin	CDS	37339966	37340117	.	-	1	gene_id "2e5c3b4d-e654-4658-a4f2-f5cc8997a0a2_ENSG00000067191.11"; transcript_id "2e5c3b4d-e654-4658-a4f2-f5cc8997a0a2_ENSG00000067191.11"; exon_number "4"; exon_id "2e5c3b4d-e654-4658-a4f2-f5cc8997a0a2_ENSG00000067191.11.4";
chr17	/dev/stdin	exon	37340284	37340393	.	-	.	gene_id "2e5c3b4d-e654-4658-a4f2-f5cc8997a0a2_ENSG00000067191.11"; transcript_id "2e5c3b4d-e654-4658-a4f2-f5cc8997a0a2_ENSG00000067191.11"; exon_number "5"; exon_id "2e5c3b4d-e654-4658-a4f2-f5cc8997a0a2_ENSG00000067191.11.5";
chr17	/dev/stdin	CDS	37340284	37340393	.	-	0	gene_id "2e5c3b4d-e654-4658-a4f2-f5cc8997a0a2_ENSG00000067191.11"; transcript_id "2e5c3b4d-e654-4658-a4f2-f5cc8997a0a2_ENSG00000067191.11"; exon_number "5"; exon_id "2e5c3b4d-e654-4658-a4f2-f5cc8997a0a2_ENSG00000067191.11.5";
chr17	/dev/stdin	exon	37340578	37340636	.	-	.	gene_id "2e5c3b4d-e654-4658-a4f2-f5cc8997a0a2_ENSG00000067191.11"; transcript_id "2e5c3b4d-e654-4658-a4f2-f5cc8997a0a2_ENSG00000067191.11"; exon_number "6"; exon_id "2e5c3b4d-e654-4658-a4f2-f5cc8997a0a2_ENSG00000067191.11.6";
chr17	/dev/stdin	CDS	37340578	37340636	.	-	2	gene_id "2e5c3b4d-e654-4658-a4f2-f5cc8997a0a2_ENSG00000067191.11"; transcript_id "2e5c3b4d-e654-4658-a4f2-f5cc8997a0a2_ENSG00000067191.11"; exon_number "6"; exon_id "2e5c3b4d-e654-4658-a4f2-f5cc8997a0a2_ENSG00000067191.11.6";
chr17	/dev/stdin	exon	37341037	37341117	.	-	.	gene_id "2e5c3b4d-e654-4658-a4f2-f5cc8997a0a2_ENSG00000067191.11"; transcript_id "2e5c3b4d-e654-4658-a4f2-f5cc8997a0a2_ENSG00000067191.11"; exon_number "7"; exon_id "2e5c3b4d-e654-4658-a4f2-f5cc8997a0a2_ENSG00000067191.11.7";
chr17	/dev/stdin	CDS	37341037	37341117	.	-	2	gene_id "2e5c3b4d-e654-4658-a4f2-f5cc8997a0a2_ENSG00000067191.11"; transcript_id "2e5c3b4d-e654-4658-a4f2-f5cc8997a0a2_ENSG00000067191.11"; exon_number "7"; exon_id "2e5c3b4d-e654-4658-a4f2-f5cc8997a0a2_ENSG00000067191.11.7";
chr17	/dev/stdin	exon	37342749	37342825	.	-	.	gene_id "2e5c3b4d-e654-4658-a4f2-f5cc8997a0a2_ENSG00000067191.11"; transcript_id "2e5c3b4d-e654-4658-a4f2-f5cc8997a0a2_ENSG00000067191.11"; exon_number "8"; exon_id "2e5c3b4d-e654-4658-a4f2-f5cc8997a0a2_ENSG00000067191.11.8";
chr17	/dev/stdin	CDS	37342749	37342825	.	-	1	gene_id "2e5c3b4d-e654-4658-a4f2-f5cc8997a0a2_ENSG00000067191.11"; transcript_id "2e5c3b4d-e654-4658-a4f2-f5cc8997a0a2_ENSG00000067191.11"; exon_number "8"; exon_id "2e5c3b4d-e654-4658-a4f2-f5cc8997a0a2_ENSG00000067191.11.8";
chr17	/dev/stdin	exon	37343046	37343182	.	-	.	gene_id "2e5c3b4d-e654-4658-a4f2-f5cc8997a0a2_ENSG00000067191.11"; transcript_id "2e5c3b4d-e654-4658-a4f2-f5cc8997a0a2_ENSG00000067191.11"; exon_number "9"; exon_id "2e5c3b4d-e654-4658-a4f2-f5cc8997a0a2_ENSG00000067191.11.9";
chr17	/dev/stdin	CDS	37343046	37343182	.	-	0	gene_id "2e5c3b4d-e654-4658-a4f2-f5cc8997a0a2_ENSG00000067191.11"; transcript_id "2e5c3b4d-e654-4658-a4f2-f5cc8997a0a2_ENSG00000067191.11"; exon_number "9"; exon_id "2e5c3b4d-e654-4658-a4f2-f5cc8997a0a2_ENSG00000067191.11.9";
chr17	/dev/stdin	exon	37343732	37343854	.	-	.	gene_id "2e5c3b4d-e654-4658-a4f2-f5cc8997a0a2_ENSG00000067191.11"; transcript_id "2e5c3b4d-e654-4658-a4f2-f5cc8997a0a2_ENSG00000067191.11"; exon_number "10"; exon_id "2e5c3b4d-e654-4658-a4f2-f5cc8997a0a2_ENSG00000067191.11.10";
chr17	/dev/stdin	CDS	37343732	37343854	.	-	0	gene_id "2e5c3b4d-e654-4658-a4f2-f5cc8997a0a2_ENSG00000067191.11"; transcript_id "2e5c3b4d-e654-4658-a4f2-f5cc8997a0a2_ENSG00000067191.11"; exon_number "10"; exon_id "2e5c3b4d-e654-4658-a4f2-f5cc8997a0a2_ENSG00000067191.11.10";
chr17	/dev/stdin	exon	37347727	37347846	.	-	.	gene_id "2e5c3b4d-e654-4658-a4f2-f5cc8997a0a2_ENSG00000067191.11"; transcript_id "2e5c3b4d-e654-4658-a4f2-f5cc8997a0a2_ENSG00000067191.11"; exon_number "11"; exon_id "2e5c3b4d-e654-4658-a4f2-f5cc8997a0a2_ENSG00000067191.11.11";
chr17	/dev/stdin	CDS	37347727	37347846	.	-	0	gene_id "2e5c3b4d-e654-4658-a4f2-f5cc8997a0a2_ENSG00000067191.11"; transcript_id "2e5c3b4d-e654-4658-a4f2-f5cc8997a0a2_ENSG00000067191.11"; exon_number "11"; exon_id "2e5c3b4d-e654-4658-a4f2-f5cc8997a0a2_ENSG00000067191.11.11";
chr17	/dev/stdin	exon	37351137	37351223	.	-	.	gene_id "2e5c3b4d-e654-4658-a4f2-f5cc8997a0a2_ENSG00000067191.11"; transcript_id "2e5c3b4d-e654-4658-a4f2-f5cc8997a0a2_ENSG00000067191.11"; exon_number "12"; exon_id "2e5c3b4d-e654-4658-a4f2-f5cc8997a0a2_ENSG00000067191.11.12";
chr17	/dev/stdin	CDS	37351137	37351223	.	-	0	gene_id "2e5c3b4d-e654-4658-a4f2-f5cc8997a0a2_ENSG00000067191.11"; transcript_id "2e5c3b4d-e654-4658-a4f2-f5cc8997a0a2_ENSG00000067191.11"; exon_number "12"; exon_id "2e5c3b4d-e654-4658-a4f2-f5cc8997a0a2_ENSG00000067191.11.12";
chr17	/dev/stdin	exon	37353665	37353955	.	-	.	gene_id "2e5c3b4d-e654-4658-a4f2-f5cc8997a0a2_ENSG00000067191.11"; transcript_id "2e5c3b4d-e654-4658-a4f2-f5cc8997a0a2_ENSG00000067191.11"; exon_number "13"; exon_id "2e5c3b4d-e654-4658-a4f2-f5cc8997a0a2_ENSG00000067191.11.13";
chr17	/dev/stdin	CDS	37353665	37353955	.	-	0	gene_id "2e5c3b4d-e654-4658-a4f2-f5cc8997a0a2_ENSG00000067191.11"; transcript_id "2e5c3b4d-e654-4658-a4f2-f5cc8997a0a2_ENSG00000067191.11"; exon_number "13"; exon_id "2e5c3b4d-e654-4658-a4f2-f5cc8997a0a2_ENSG00000067191.11.13";
chr17	/dev/stdin	start_codon	37353953	37353955	.	-	0	gene_id "2e5c3b4d-e654-4658-a4f2-f5cc8997a0a2_ENSG00000067191.11"; transcript_id "2e5c3b4d-e654-4658-a4f2-f5cc8997a0a2_ENSG00000067191.11"; exon_number "13"; exon_id "2e5c3b4d-e654-4658-a4f2-f5cc8997a0a2_ENSG00000067191.11.13";
chr17	/dev/stdin	stop_codon	37331753	37331755	.	-	0	gene_id "2e5c3b4d-e654-4658-a4f2-f5cc8997a0a2_ENSG00000067191.11"; transcript_id "2e5c3b4d-e654-4658-a4f2-f5cc8997a0a2_ENSG00000067191.11"; exon_number "1"; exon_id "2e5c3b4d-e654-4658-a4f2-f5cc8997a0a2_ENSG00000067191.11.1";
chr17	/dev/stdin	transcript	37356537	37360901	.	+	.	gene_id "ENST00000225430.4_ENSG00000108298.5"; transcript_id "ENST00000225430.4_ENSG00000108298.5";
chr17	/dev/stdin	exon	37356537	37356602	.	+	.	gene_id "ENST00000225430.4_ENSG00000108298.5"; transcript_id "ENST00000225430.4_ENSG00000108298.5"; exon_number "1"; exon_id "ENST00000225430.4_ENSG00000108298.5.1";
chr17	/dev/stdin	CDS	37356537	37356602	.	+	0	gene_id "ENST00000225430.4_ENSG00000108298.5"; transcript_id "ENST00000225430.4_ENSG00000108298.5"; exon_number "1"; exon_id "ENST00000225430.4_ENSG00000108298.5.1";
chr17	/dev/stdin	exon	37357466	37357572	.	+	.	gene_id "ENST00000225430.4_ENSG00000108298.5"; transcript_id "ENST00000225430.4_ENSG00000108298.5"; exon_number "2"; exon_id "ENST00000225430.4_ENSG00000108298.5.2";
chr17	/dev/stdin	CDS	37357466	37357572	.	+	0	gene_id "ENST00000225430.4_ENSG00000108298.5"; transcript_id "ENST00000225430.4_ENSG00000108298.5"; exon_number "2"; exon_id "ENST00000225430.4_ENSG00000108298.5.2";
chr17	/dev/stdin	exon	37358570	37358692	.	+	.	gene_id "ENST00000225430.4_ENSG00000108298.5"; transcript_id "ENST00000225430.4_ENSG00000108298.5"; exon_number "3"; exon_id "ENST00000225430.4_ENSG00000108298.5.3";
chr17	/dev/stdin	CDS	37358570	37358692	.	+	1	gene_id "ENST00000225430.4_ENSG00000108298.5"; transcript_id "ENST00000225430.4_ENSG00000108298.5"; exon_number "3"; exon_id "ENST00000225430.4_ENSG00000108298.5.3";
chr17	/dev/stdin	exon	37359242	37359362	.	+	.	gene_id "ENST00000225430.4_ENSG00000108298.5"; transcript_id "ENST00000225430.4_ENSG00000108298.5"; exon_number "4"; exon_id "ENST00000225430.4_ENSG00000108298.5.4";
chr17	/dev/stdin	CDS	37359242	37359362	.	+	1	gene_id "ENST00000225430.4_ENSG00000108298.5"; transcript_id "ENST00000225430.4_ENSG00000108298.5"; exon_number "4"; exon_id "ENST00000225430.4_ENSG00000108298.5.4";
chr17	/dev/stdin	exon	37360330	37360440	.	+	.	gene_id "ENST00000225430.4_ENSG00000108298.5"; transcript_id "ENST00000225430.4_ENSG00000108298.5"; exon_number "5"; exon_id "ENST00000225430.4_ENSG00000108298.5.5";
chr17	/dev/stdin	CDS	37360330	37360440	.	+	0	gene_id "ENST00000225430.4_ENSG00000108298.5"; transcript_id "ENST00000225430.4_ENSG00000108298.5"; exon_number "5"; exon_id "ENST00000225430.4_ENSG00000108298.5.5";
chr17	/dev/stdin	exon	37360778	37360901	.	+	.	gene_id "ENST00000225430.4_ENSG00000108298.5"; transcript_id "ENST00000225430.4_ENSG00000108298.5"; exon_number "6"; exon_id "ENST00000225430.4_ENSG00000108298.5.6";
chr17	/dev/stdin	CDS	37360778	37360901	.	+	0	gene_id "ENST00000225430.4_ENSG00000108298.5"; transcript_id "ENST00000225430.4_ENSG00000108298.5"; exon_number "6"; exon_id "ENST00000225430.4_ENSG00000108298.5.6";
chr17	/dev/stdin	start_codon	37356537	37356539	.	+	0	gene_id "ENST00000225430.4_ENSG00000108298.5"; transcript_id "ENST00000225430.4_ENSG00000108298.5"; exon_number "1"; exon_id "ENST00000225430.4_ENSG00000108298.5.1";
chr17	/dev/stdin	transcript	37356537	37360901	.	+	.	gene_id "4b8e55c9-2606-4e7b-98be-011b65875610_ENSG00000108298.5"; transcript_id "4b8e55c9-2606-4e7b-98be-011b65875610_ENSG00000108298.5";
chr17	/dev/stdin	exon	37356537	37356602	.	+	.	gene_id "4b8e55c9-2606-4e7b-98be-011b65875610_ENSG00000108298.5"; transcript_id "4b8e55c9-2606-4e7b-98be-011b65875610_ENSG00000108298.5"; exon_number "1"; exon_id "4b8e55c9-2606-4e7b-98be-011b65875610_ENSG00000108298.5.1";
chr17	/dev/stdin	CDS	37356537	37356602	.	+	0	gene_id "4b8e55c9-2606-4e7b-98be-011b65875610_ENSG00000108298.5"; transcript_id "4b8e55c9-2606-4e7b-98be-011b65875610_ENSG00000108298.5"; exon_number "1"; exon_id "4b8e55c9-2606-4e7b-98be-011b65875610_ENSG00000108298.5.1";
chr17	/dev/stdin	exon	37357466	37357572	.	+	.	gene_id "4b8e55c9-2606-4e7b-98be-011b65875610_ENSG00000108298.5"; transcript_id "4b8e55c9-2606-4e7b-98be-011b65875610_ENSG00000108298.5"; exon_number "2"; exon_id "4b8e55c9-2606-4e7b-98be-011b65875610_ENSG00000108298.5.2";
chr17	/dev/stdin	CDS	37357466	37357572	.	+	0	gene_id "4b8e55c9-2606-4e7b-98be-011b65875610_ENSG00000108298.5"; transcript_id "4b8e55c9-2606-4e7b-98be-011b65875610_ENSG00000108298.5"; exon_number "2"; exon_id "4b8e55c9-2606-4e7b-98be-011b65875610_ENSG00000108298.5.2";
chr17	/dev/stdin	exon	37358570	37358696	.	+	.	gene_id "4b8e55c9-2606-4e7b-98be-011b65875610_ENSG00000108298.5"; transcript_id "4b8e55c9-2606-4e7b-98be-011b65875610_ENSG00000108298.5"; exon_number "3"; exon_id "4b8e55c9-2606-4e7b-98be-011b65875610_ENSG00000108298.5.3";
chr17	/dev/stdin	CDS	37358570	37358696	.	+	1	gene_id "4b8e55c9-2606-4e7b-98be-011b65875610_ENSG00000108298.5"; transcript_id "4b8e55c9-2606-4e7b-98be-011b65875610_ENSG00000108298.5"; exon_number "3"; exon_id "4b8e55c9-2606-4e7b-98be-011b65875610_ENSG00000108298.5.3";
chr17	/dev/stdin	exon	37359247	37359362	.	+	.	gene_id "4b8e55c9-2606-4e7b-98be-011b65875610_ENSG00000108298.5"; transcript_id "4b8e55c9-2606-4e7b-98be-011b65875610_ENSG00000108298.5"; exon_number "4"; exon_id "4b8e55c9-2606-4e7b-98be-011b65875610_ENSG00000108298.5.4";
chr17	/dev/stdin	CDS	37359247	37359362	.	+	0	gene_id "4b8e55c9-2606-4e7b-98be-011b65875610_ENSG00000108298.5"; transcript_id "4b8e55c9-2606-4e7b-98be-011b65875610_ENSG00000108298.5"; exon_number "4"; exon_id "4b8e55c9-2606-4e7b-98be-011b65875610_ENSG00000108298.5.4";
chr17	/dev/stdin	exon	37360330	37360440	.	+	.	gene_id "4b8e55c9-2606-4e7b-98be-011b65875610_ENSG00000108298.5"; transcript_id "4b8e55c9-2606-4e7b-98be-011b65875610_ENSG00000108298.5"; exon_number "5"; exon_id "4b8e55c9-2606-4e7b-98be-011b65875610_ENSG00000108298.5.5";
chr17	/dev/stdin	CDS	37360330	37360440	.	+	1	gene_id "4b8e55c9-2606-4e7b-98be-011b65875610_ENSG00000108298.5"; transcript_id "4b8e55c9-2606-4e7b-98be-011b65875610_ENSG00000108298.5"; exon_number "5"; exon_id "4b8e55c9-2606-4e7b-98be-011b65875610_ENSG00000108298.5.5";
chr17	/dev/stdin	exon	37360778	37360901	.	+	.	gene_id "4b8e55c9-2606-4e7b-98be-011b65875610_ENSG00000108298.5"; transcript_id "4b8e55c9-2606-4e7b-98be-011b65875610_ENSG00000108298.5"; exon_number "6"; exon_id "4b8e55c9-2606-4e7b-98be-011b65875610_ENSG00000108298.5.6";
chr17	/dev/stdin	CDS	37360778	37360898	.	+	1	gene_id "4b8e55c9-2606-4e7b-98be-011b65875610_ENSG00000108298.5"; transcript_id "4b8e55c9-2606-4e7b-98be-011b65875610_ENSG00000108298.5"; exon_number "6"; exon_id "4b8e55c9-2606-4e7b-98be-011b65875610_ENSG00000108298.5.6";
chr17	/dev/stdin	start_codon	37356537	37356539	.	+	0	gene_id "4b8e55c9-2606-4e7b-98be-011b65875610_ENSG00000108298.5"; transcript_id "4b8e55c9-2606-4e7b-98be-011b65875610_ENSG00000108298.5"; exon_number "1"; exon_id "4b8e55c9-2606-4e7b-98be-011b65875610_ENSG00000108298.5.1";
chr17	/dev/stdin	stop_codon	37360899	37360901	.	+	0	gene_id "4b8e55c9-2606-4e7b-98be-011b65875610_ENSG00000108298.5"; transcript_id "4b8e55c9-2606-4e7b-98be-011b65875610_ENSG00000108298.5"; exon_number "6"; exon_id "4b8e55c9-2606-4e7b-98be-011b65875610_ENSG00000108298.5.6";
chr17	/dev/stdin	transcript	37356537	37360901	.	+	.	gene_id "0d303584-15bb-4a7a-8245-692b9ea0fd87_ENSG00000108298.5"; transcript_id "0d303584-15bb-4a7a-8245-692b9ea0fd87_ENSG00000108298.5";
chr17	/dev/stdin	exon	37356537	37356602	.	+	.	gene_id "0d303584-15bb-4a7a-8245-692b9ea0fd87_ENSG00000108298.5"; transcript_id "0d303584-15bb-4a7a-8245-692b9ea0fd87_ENSG00000108298.5"; exon_number "1"; exon_id "0d303584-15bb-4a7a-8245-692b9ea0fd87_ENSG00000108298.5.1";
chr17	/dev/stdin	CDS	37356537	37356602	.	+	0	gene_id "0d303584-15bb-4a7a-8245-692b9ea0fd87_ENSG00000108298.5"; transcript_id "0d303584-15bb-4a7a-8245-692b9ea0fd87_ENSG00000108298.5"; exon_number "1"; exon_id "0d303584-15bb-4a7a-8245-692b9ea0fd87_ENSG00000108298.5.1";
chr17	/dev/stdin	exon	37357466	37357572	.	+	.	gene_id "0d303584-15bb-4a7a-8245-692b9ea0fd87_ENSG00000108298.5"; transcript_id "0d303584-15bb-4a7a-8245-692b9ea0fd87_ENSG00000108298.5"; exon_number "2"; exon_id "0d303584-15bb-4a7a-8245-692b9ea0fd87_ENSG00000108298.5.2";
chr17	/dev/stdin	CDS	37357466	37357572	.	+	0	gene_id "0d303584-15bb-4a7a-8245-692b9ea0fd87_ENSG00000108298.5"; transcript_id "0d303584-15bb-4a7a-8245-692b9ea0fd87_ENSG00000108298.5"; exon_number "2"; exon_id "0d303584-15bb-4a7a-8245-692b9ea0fd87_ENSG00000108298.5.2";
chr17	/dev/stdin	exon	37358570	37358696	.	+	.	gene_id "0d303584-15bb-4a7a-8245-692b9ea0fd87_ENSG00000108298.5"; transcript_id "0d303584-15bb-4a7a-8245-692b9ea0fd87_ENSG00000108298.5"; exon_number "3"; exon_id "0d303584-15bb-4a7a-8245-692b9ea0fd87_ENSG00000108298.5.3";
chr17	/dev/stdin	CDS	37358570	37358696	.	+	1	gene_id "0d303584-15bb-4a7a-8245-692b9ea0fd87_ENSG00000108298.5"; transcript_id "0d303584-15bb-4a7a-8245-692b9ea0fd87_ENSG00000108298.5"; exon_number "3"; exon_id "0d303584-15bb-4a7a-8245-692b9ea0fd87_ENSG00000108298.5.3";
chr17	/dev/stdin	exon	37359242	37359362	.	+	.	gene_id "0d303584-15bb-4a7a-8245-692b9ea0fd87_ENSG00000108298.5"; transcript_id "0d303584-15bb-4a7a-8245-692b9ea0fd87_ENSG00000108298.5"; exon_number "4"; exon_id "0d303584-15bb-4a7a-8245-692b9ea0fd87_ENSG00000108298.5.4";
chr17	/dev/stdin	CDS	37359242	37359362	.	+	0	gene_id "0d303584-15bb-4a7a-8245-692b9ea0fd87_ENSG00000108298.5"; transcript_id "0d303584-15bb-4a7a-8245-692b9ea0fd87_ENSG00000108298.5"; exon_number "4"; exon_id "0d303584-15bb-4a7a-8245-692b9ea0fd87_ENSG00000108298.5.4";
chr17	/dev/stdin	exon	37360339	37360440	.	+	.	gene_id "0d303584-15bb-4a7a-8245-692b9ea0fd87_ENSG00000108298.5"; transcript_id "0d303584-15bb-4a7a-8245-692b9ea0fd87_ENSG00000108298.5"; exon_number "5"; exon_id "0d303584-15bb-4a7a-8245-692b9ea0fd87_ENSG00000108298.5.5";
chr17	/dev/stdin	CDS	37360339	37360440	.	+	2	gene_id "0d303584-15bb-4a7a-8245-692b9ea0fd87_ENSG00000108298.5"; transcript_id "0d303584-15bb-4a7a-8245-692b9ea0fd87_ENSG00000108298.5"; exon_number "5"; exon_id "0d303584-15bb-4a7a-8245-692b9ea0fd87_ENSG00000108298.5.5";
chr17	/dev/stdin	exon	37360778	37360901	.	+	.	gene_id "0d303584-15bb-4a7a-8245-692b9ea0fd87_ENSG00000108298.5"; transcript_id "0d303584-15bb-4a7a-8245-692b9ea0fd87_ENSG00000108298.5"; exon_number "6"; exon_id "0d303584-15bb-4a7a-8245-692b9ea0fd87_ENSG00000108298.5.6";
chr17	/dev/stdin	CDS	37360778	37360901	.	+	2	gene_id "0d303584-15bb-4a7a-8245-692b9ea0fd87_ENSG00000108298.5"; transcript_id "0d303584-15bb-4a7a-8245-692b9ea0fd87_ENSG00000108298.5"; exon_number "6"; exon_id "0d303584-15bb-4a7a-8245-692b9ea0fd87_ENSG00000108298.5.6";
chr17	/dev/stdin	start_codon	37356537	37356539	.	+	0	gene_id "0d303584-15bb-4a7a-8245-692b9ea0fd87_ENSG00000108298.5"; transcript_id "0d303584-15bb-4a7a-8245-692b9ea0fd87_ENSG00000108298.5"; exon_number "1"; exon_id "0d303584-15bb-4a7a-8245-692b9ea0fd87_ENSG00000108298.5.1";
chr17	/dev/stdin	transcript	37356537	37360901	.	+	.	gene_id "2a559dc1-9cbc-49d9-9b32-73ad5e4b967e_ENSG00000108298.5"; transcript_id "2a559dc1-9cbc-49d9-9b32-73ad5e4b967e_ENSG00000108298.5";
chr17	/dev/stdin	exon	37356537	37356602	.	+	.	gene_id "2a559dc1-9cbc-49d9-9b32-73ad5e4b967e_ENSG00000108298.5"; transcript_id "2a559dc1-9cbc-49d9-9b32-73ad5e4b967e_ENSG00000108298.5"; exon_number "1"; exon_id "2a559dc1-9cbc-49d9-9b32-73ad5e4b967e_ENSG00000108298.5.1";
chr17	/dev/stdin	CDS	37356537	37356602	.	+	0	gene_id "2a559dc1-9cbc-49d9-9b32-73ad5e4b967e_ENSG00000108298.5"; transcript_id "2a559dc1-9cbc-49d9-9b32-73ad5e4b967e_ENSG00000108298.5"; exon_number "1"; exon_id "2a559dc1-9cbc-49d9-9b32-73ad5e4b967e_ENSG00000108298.5.1";
chr17	/dev/stdin	exon	37357466	37357572	.	+	.	gene_id "2a559dc1-9cbc-49d9-9b32-73ad5e4b967e_ENSG00000108298.5"; transcript_id "2a559dc1-9cbc-49d9-9b32-73ad5e4b967e_ENSG00000108298.5"; exon_number "2"; exon_id "2a559dc1-9cbc-49d9-9b32-73ad5e4b967e_ENSG00000108298.5.2";
chr17	/dev/stdin	CDS	37357466	37357572	.	+	0	gene_id "2a559dc1-9cbc-49d9-9b32-73ad5e4b967e_ENSG00000108298.5"; transcript_id "2a559dc1-9cbc-49d9-9b32-73ad5e4b967e_ENSG00000108298.5"; exon_number "2"; exon_id "2a559dc1-9cbc-49d9-9b32-73ad5e4b967e_ENSG00000108298.5.2";
chr17	/dev/stdin	exon	37358570	37358696	.	+	.	gene_id "2a559dc1-9cbc-49d9-9b32-73ad5e4b967e_ENSG00000108298.5"; transcript_id "2a559dc1-9cbc-49d9-9b32-73ad5e4b967e_ENSG00000108298.5"; exon_number "3"; exon_id "2a559dc1-9cbc-49d9-9b32-73ad5e4b967e_ENSG00000108298.5.3";
chr17	/dev/stdin	CDS	37358570	37358696	.	+	1	gene_id "2a559dc1-9cbc-49d9-9b32-73ad5e4b967e_ENSG00000108298.5"; transcript_id "2a559dc1-9cbc-49d9-9b32-73ad5e4b967e_ENSG00000108298.5"; exon_number "3"; exon_id "2a559dc1-9cbc-49d9-9b32-73ad5e4b967e_ENSG00000108298.5.3";
chr17	/dev/stdin	exon	37359242	37359362	.	+	.	gene_id "2a559dc1-9cbc-49d9-9b32-73ad5e4b967e_ENSG00000108298.5"; transcript_id "2a559dc1-9cbc-49d9-9b32-73ad5e4b967e_ENSG00000108298.5"; exon_number "4"; exon_id "2a559dc1-9cbc-49d9-9b32-73ad5e4b967e_ENSG00000108298.5.4";
chr17	/dev/stdin	CDS	37359242	37359362	.	+	0	gene_id "2a559dc1-9cbc-49d9-9b32-73ad5e4b967e_ENSG00000108298.5"; transcript_id "2a559dc1-9cbc-49d9-9b32-73ad5e4b967e_ENSG00000108298.5"; exon_number "4"; exon_id "2a559dc1-9cbc-49d9-9b32-73ad5e4b967e_ENSG00000108298.5.4";
chr17	/dev/stdin	exon	37360330	37360440	.	+	.	gene_id "2a559dc1-9cbc-49d9-9b32-73ad5e4b967e_ENSG00000108298.5"; transcript_id "2a559dc1-9cbc-49d9-9b32-73ad5e4b967e_ENSG00000108298.5"; exon_number "5"; exon_id "2a559dc1-9cbc-49d9-9b32-73ad5e4b967e_ENSG00000108298.5.5";
chr17	/dev/stdin	CDS	37360330	37360440	.	+	2	gene_id "2a559dc1-9cbc-49d9-9b32-73ad5e4b967e_ENSG00000108298.5"; transcript_id "2a559dc1-9cbc-49d9-9b32-73ad5e4b967e_ENSG00000108298.5"; exon_number "5"; exon_id "2a559dc1-9cbc-49d9-9b32-73ad5e4b967e_ENSG00000108298.5.5";
chr17	/dev/stdin	exon	37360778	37360901	.	+	.	gene_id "2a559dc1-9cbc-49d9-9b32-73ad5e4b967e_ENSG00000108298.5"; transcript_id "2a559dc1-9cbc-49d9-9b32-73ad5e4b967e_ENSG00000108298.5"; exon_number "6"; exon_id "2a559dc1-9cbc-49d9-9b32-73ad5e4b967e_ENSG00000108298.5.6";
chr17	/dev/stdin	CDS	37360778	37360901	.	+	2	gene_id "2a559dc1-9cbc-49d9-9b32-73ad5e4b967e_ENSG00000108298.5"; transcript_id "2a559dc1-9cbc-49d9-9b32-73ad5e4b967e_ENSG00000108298.5"; exon_number "6"; exon_id "2a559dc1-9cbc-49d9-9b32-73ad5e4b967e_ENSG00000108298.5.6";
chr17	/dev/stdin	start_codon	37356537	37356539	.	+	0	gene_id "2a559dc1-9cbc-49d9-9b32-73ad5e4b967e_ENSG00000108298.5"; transcript_id "2a559dc1-9cbc-49d9-9b32-73ad5e4b967e_ENSG00000108298.5"; exon_number "1"; exon_id "2a559dc1-9cbc-49d9-9b32-73ad5e4b967e_ENSG00000108298.5.1";
chr17	/dev/stdin	transcript	37356537	37360901	.	+	.	gene_id "ENST00000579374.1_ENSG00000108298.5"; transcript_id "ENST00000579374.1_ENSG00000108298.5";
chr17	/dev/stdin	exon	37356537	37356602	.	+	.	gene_id "ENST00000579374.1_ENSG00000108298.5"; transcript_id "ENST00000579374.1_ENSG00000108298.5"; exon_number "1"; exon_id "ENST00000579374.1_ENSG00000108298.5.1";
chr17	/dev/stdin	CDS	37356537	37356602	.	+	0	gene_id "ENST00000579374.1_ENSG00000108298.5"; transcript_id "ENST00000579374.1_ENSG00000108298.5"; exon_number "1"; exon_id "ENST00000579374.1_ENSG00000108298.5.1";
chr17	/dev/stdin	exon	37357475	37357572	.	+	.	gene_id "ENST00000579374.1_ENSG00000108298.5"; transcript_id "ENST00000579374.1_ENSG00000108298.5"; exon_number "2"; exon_id "ENST00000579374.1_ENSG00000108298.5.2";
chr17	/dev/stdin	CDS	37357475	37357572	.	+	0	gene_id "ENST00000579374.1_ENSG00000108298.5"; transcript_id "ENST00000579374.1_ENSG00000108298.5"; exon_number "2"; exon_id "ENST00000579374.1_ENSG00000108298.5.2";
chr17	/dev/stdin	exon	37358570	37358692	.	+	.	gene_id "ENST00000579374.1_ENSG00000108298.5"; transcript_id "ENST00000579374.1_ENSG00000108298.5"; exon_number "3"; exon_id "ENST00000579374.1_ENSG00000108298.5.3";
chr17	/dev/stdin	CDS	37358570	37358692	.	+	1	gene_id "ENST00000579374.1_ENSG00000108298.5"; transcript_id "ENST00000579374.1_ENSG00000108298.5"; exon_number "3"; exon_id "ENST00000579374.1_ENSG00000108298.5.3";
chr17	/dev/stdin	exon	37359242	37359362	.	+	.	gene_id "ENST00000579374.1_ENSG00000108298.5"; transcript_id "ENST00000579374.1_ENSG00000108298.5"; exon_number "4"; exon_id "ENST00000579374.1_ENSG00000108298.5.4";
chr17	/dev/stdin	CDS	37359242	37359362	.	+	1	gene_id "ENST00000579374.1_ENSG00000108298.5"; transcript_id "ENST00000579374.1_ENSG00000108298.5"; exon_number "4"; exon_id "ENST00000579374.1_ENSG00000108298.5.4";
chr17	/dev/stdin	exon	37360330	37360440	.	+	.	gene_id "ENST00000579374.1_ENSG00000108298.5"; transcript_id "ENST00000579374.1_ENSG00000108298.5"; exon_number "5"; exon_id "ENST00000579374.1_ENSG00000108298.5.5";
chr17	/dev/stdin	CDS	37360330	37360440	.	+	0	gene_id "ENST00000579374.1_ENSG00000108298.5"; transcript_id "ENST00000579374.1_ENSG00000108298.5"; exon_number "5"; exon_id "ENST00000579374.1_ENSG00000108298.5.5";
chr17	/dev/stdin	exon	37360778	37360901	.	+	.	gene_id "ENST00000579374.1_ENSG00000108298.5"; transcript_id "ENST00000579374.1_ENSG00000108298.5"; exon_number "6"; exon_id "ENST00000579374.1_ENSG00000108298.5.6";
chr17	/dev/stdin	CDS	37360778	37360901	.	+	0	gene_id "ENST00000579374.1_ENSG00000108298.5"; transcript_id "ENST00000579374.1_ENSG00000108298.5"; exon_number "6"; exon_id "ENST00000579374.1_ENSG00000108298.5.6";
chr17	/dev/stdin	start_codon	37356537	37356539	.	+	0	gene_id "ENST00000579374.1_ENSG00000108298.5"; transcript_id "ENST00000579374.1_ENSG00000108298.5"; exon_number "1"; exon_id "ENST00000579374.1_ENSG00000108298.5.1";
chr17	/dev/stdin	transcript	37356537	37360901	.	+	.	gene_id "022fb09f-d5b8-44d6-97a9-2d3b3cdd4904_ENSG00000108298.5"; transcript_id "022fb09f-d5b8-44d6-97a9-2d3b3cdd4904_ENSG00000108298.5";
chr17	/dev/stdin	exon	37356537	37356602	.	+	.	gene_id "022fb09f-d5b8-44d6-97a9-2d3b3cdd4904_ENSG00000108298.5"; transcript_id "022fb09f-d5b8-44d6-97a9-2d3b3cdd4904_ENSG00000108298.5"; exon_number "1"; exon_id "022fb09f-d5b8-44d6-97a9-2d3b3cdd4904_ENSG00000108298.5.1";
chr17	/dev/stdin	CDS	37356537	37356602	.	+	0	gene_id "022fb09f-d5b8-44d6-97a9-2d3b3cdd4904_ENSG00000108298.5"; transcript_id "022fb09f-d5b8-44d6-97a9-2d3b3cdd4904_ENSG00000108298.5"; exon_number "1"; exon_id "022fb09f-d5b8-44d6-97a9-2d3b3cdd4904_ENSG00000108298.5.1";
chr17	/dev/stdin	exon	37357475	37357572	.	+	.	gene_id "022fb09f-d5b8-44d6-97a9-2d3b3cdd4904_ENSG00000108298.5"; transcript_id "022fb09f-d5b8-44d6-97a9-2d3b3cdd4904_ENSG00000108298.5"; exon_number "2"; exon_id "022fb09f-d5b8-44d6-97a9-2d3b3cdd4904_ENSG00000108298.5.2";
chr17	/dev/stdin	CDS	37357475	37357572	.	+	0	gene_id "022fb09f-d5b8-44d6-97a9-2d3b3cdd4904_ENSG00000108298.5"; transcript_id "022fb09f-d5b8-44d6-97a9-2d3b3cdd4904_ENSG00000108298.5"; exon_number "2"; exon_id "022fb09f-d5b8-44d6-97a9-2d3b3cdd4904_ENSG00000108298.5.2";
chr17	/dev/stdin	exon	37358570	37358692	.	+	.	gene_id "022fb09f-d5b8-44d6-97a9-2d3b3cdd4904_ENSG00000108298.5"; transcript_id "022fb09f-d5b8-44d6-97a9-2d3b3cdd4904_ENSG00000108298.5"; exon_number "3"; exon_id "022fb09f-d5b8-44d6-97a9-2d3b3cdd4904_ENSG00000108298.5.3";
chr17	/dev/stdin	CDS	37358570	37358692	.	+	1	gene_id "022fb09f-d5b8-44d6-97a9-2d3b3cdd4904_ENSG00000108298.5"; transcript_id "022fb09f-d5b8-44d6-97a9-2d3b3cdd4904_ENSG00000108298.5"; exon_number "3"; exon_id "022fb09f-d5b8-44d6-97a9-2d3b3cdd4904_ENSG00000108298.5.3";
chr17	/dev/stdin	exon	37359247	37359362	.	+	.	gene_id "022fb09f-d5b8-44d6-97a9-2d3b3cdd4904_ENSG00000108298.5"; transcript_id "022fb09f-d5b8-44d6-97a9-2d3b3cdd4904_ENSG00000108298.5"; exon_number "4"; exon_id "022fb09f-d5b8-44d6-97a9-2d3b3cdd4904_ENSG00000108298.5.4";
chr17	/dev/stdin	CDS	37359247	37359362	.	+	1	gene_id "022fb09f-d5b8-44d6-97a9-2d3b3cdd4904_ENSG00000108298.5"; transcript_id "022fb09f-d5b8-44d6-97a9-2d3b3cdd4904_ENSG00000108298.5"; exon_number "4"; exon_id "022fb09f-d5b8-44d6-97a9-2d3b3cdd4904_ENSG00000108298.5.4";
chr17	/dev/stdin	exon	37360330	37360440	.	+	.	gene_id "022fb09f-d5b8-44d6-97a9-2d3b3cdd4904_ENSG00000108298.5"; transcript_id "022fb09f-d5b8-44d6-97a9-2d3b3cdd4904_ENSG00000108298.5"; exon_number "5"; exon_id "022fb09f-d5b8-44d6-97a9-2d3b3cdd4904_ENSG00000108298.5.5";
chr17	/dev/stdin	CDS	37360330	37360440	.	+	2	gene_id "022fb09f-d5b8-44d6-97a9-2d3b3cdd4904_ENSG00000108298.5"; transcript_id "022fb09f-d5b8-44d6-97a9-2d3b3cdd4904_ENSG00000108298.5"; exon_number "5"; exon_id "022fb09f-d5b8-44d6-97a9-2d3b3cdd4904_ENSG00000108298.5.5";
chr17	/dev/stdin	exon	37360778	37360901	.	+	.	gene_id "022fb09f-d5b8-44d6-97a9-2d3b3cdd4904_ENSG00000108298.5"; transcript_id "022fb09f-d5b8-44d6-97a9-2d3b3cdd4904_ENSG00000108298.5"; exon_number "6"; exon_id "022fb09f-d5b8-44d6-97a9-2d3b3cdd4904_ENSG00000108298.5.6";
chr17	/dev/stdin	CDS	37360778	37360901	.	+	2	gene_id "022fb09f-d5b8-44d6-97a9-2d3b3cdd4904_ENSG00000108298.5"; transcript_id "022fb09f-d5b8-44d6-97a9-2d3b3cdd4904_ENSG00000108298.5"; exon_number "6"; exon_id "022fb09f-d5b8-44d6-97a9-2d3b3cdd4904_ENSG00000108298.5.6";
chr17	/dev/stdin	start_codon	37356537	37356539	.	+	0	gene_id "022fb09f-d5b8-44d6-97a9-2d3b3cdd4904_ENSG00000108298.5"; transcript_id "022fb09f-d5b8-44d6-97a9-2d3b3cdd4904_ENSG00000108298.5"; exon_number "1"; exon_id "022fb09f-d5b8-44d6-97a9-2d3b3cdd4904_ENSG00000108298.5.1";
chr17	/dev/stdin	transcript	37356537	37360901	.	+	.	gene_id "4f358929-c541-4835-9fe9-e0295cc43026_ENSG00000108298.5"; transcript_id "4f358929-c541-4835-9fe9-e0295cc43026_ENSG00000108298.5";
chr17	/dev/stdin	exon	37356537	37356602	.	+	.	gene_id "4f358929-c541-4835-9fe9-e0295cc43026_ENSG00000108298.5"; transcript_id "4f358929-c541-4835-9fe9-e0295cc43026_ENSG00000108298.5"; exon_number "1"; exon_id "4f358929-c541-4835-9fe9-e0295cc43026_ENSG00000108298.5.1";
chr17	/dev/stdin	CDS	37356537	37356602	.	+	0	gene_id "4f358929-c541-4835-9fe9-e0295cc43026_ENSG00000108298.5"; transcript_id "4f358929-c541-4835-9fe9-e0295cc43026_ENSG00000108298.5"; exon_number "1"; exon_id "4f358929-c541-4835-9fe9-e0295cc43026_ENSG00000108298.5.1";
chr17	/dev/stdin	exon	37357466	37357572	.	+	.	gene_id "4f358929-c541-4835-9fe9-e0295cc43026_ENSG00000108298.5"; transcript_id "4f358929-c541-4835-9fe9-e0295cc43026_ENSG00000108298.5"; exon_number "2"; exon_id "4f358929-c541-4835-9fe9-e0295cc43026_ENSG00000108298.5.2";
chr17	/dev/stdin	CDS	37357466	37357572	.	+	0	gene_id "4f358929-c541-4835-9fe9-e0295cc43026_ENSG00000108298.5"; transcript_id "4f358929-c541-4835-9fe9-e0295cc43026_ENSG00000108298.5"; exon_number "2"; exon_id "4f358929-c541-4835-9fe9-e0295cc43026_ENSG00000108298.5.2";
chr17	/dev/stdin	exon	37358570	37358692	.	+	.	gene_id "4f358929-c541-4835-9fe9-e0295cc43026_ENSG00000108298.5"; transcript_id "4f358929-c541-4835-9fe9-e0295cc43026_ENSG00000108298.5"; exon_number "3"; exon_id "4f358929-c541-4835-9fe9-e0295cc43026_ENSG00000108298.5.3";
chr17	/dev/stdin	CDS	37358570	37358692	.	+	1	gene_id "4f358929-c541-4835-9fe9-e0295cc43026_ENSG00000108298.5"; transcript_id "4f358929-c541-4835-9fe9-e0295cc43026_ENSG00000108298.5"; exon_number "3"; exon_id "4f358929-c541-4835-9fe9-e0295cc43026_ENSG00000108298.5.3";
chr17	/dev/stdin	exon	37359242	37359362	.	+	.	gene_id "4f358929-c541-4835-9fe9-e0295cc43026_ENSG00000108298.5"; transcript_id "4f358929-c541-4835-9fe9-e0295cc43026_ENSG00000108298.5"; exon_number "4"; exon_id "4f358929-c541-4835-9fe9-e0295cc43026_ENSG00000108298.5.4";
chr17	/dev/stdin	CDS	37359242	37359362	.	+	1	gene_id "4f358929-c541-4835-9fe9-e0295cc43026_ENSG00000108298.5"; transcript_id "4f358929-c541-4835-9fe9-e0295cc43026_ENSG00000108298.5"; exon_number "4"; exon_id "4f358929-c541-4835-9fe9-e0295cc43026_ENSG00000108298.5.4";
chr17	/dev/stdin	exon	37360330	37360440	.	+	.	gene_id "4f358929-c541-4835-9fe9-e0295cc43026_ENSG00000108298.5"; transcript_id "4f358929-c541-4835-9fe9-e0295cc43026_ENSG00000108298.5"; exon_number "5"; exon_id "4f358929-c541-4835-9fe9-e0295cc43026_ENSG00000108298.5.5";
chr17	/dev/stdin	CDS	37360330	37360440	.	+	0	gene_id "4f358929-c541-4835-9fe9-e0295cc43026_ENSG00000108298.5"; transcript_id "4f358929-c541-4835-9fe9-e0295cc43026_ENSG00000108298.5"; exon_number "5"; exon_id "4f358929-c541-4835-9fe9-e0295cc43026_ENSG00000108298.5.5";
chr17	/dev/stdin	exon	37360785	37360901	.	+	.	gene_id "4f358929-c541-4835-9fe9-e0295cc43026_ENSG00000108298.5"; transcript_id "4f358929-c541-4835-9fe9-e0295cc43026_ENSG00000108298.5"; exon_number "6"; exon_id "4f358929-c541-4835-9fe9-e0295cc43026_ENSG00000108298.5.6";
chr17	/dev/stdin	CDS	37360785	37360898	.	+	0	gene_id "4f358929-c541-4835-9fe9-e0295cc43026_ENSG00000108298.5"; transcript_id "4f358929-c541-4835-9fe9-e0295cc43026_ENSG00000108298.5"; exon_number "6"; exon_id "4f358929-c541-4835-9fe9-e0295cc43026_ENSG00000108298.5.6";
chr17	/dev/stdin	start_codon	37356537	37356539	.	+	0	gene_id "4f358929-c541-4835-9fe9-e0295cc43026_ENSG00000108298.5"; transcript_id "4f358929-c541-4835-9fe9-e0295cc43026_ENSG00000108298.5"; exon_number "1"; exon_id "4f358929-c541-4835-9fe9-e0295cc43026_ENSG00000108298.5.1";
chr17	/dev/stdin	stop_codon	37360899	37360901	.	+	0	gene_id "4f358929-c541-4835-9fe9-e0295cc43026_ENSG00000108298.5"; transcript_id "4f358929-c541-4835-9fe9-e0295cc43026_ENSG00000108298.5"; exon_number "6"; exon_id "4f358929-c541-4835-9fe9-e0295cc43026_ENSG00000108298.5.6";
chr17	/dev/stdin	transcript	37356537	37360901	.	+	.	gene_id "b4d9fed5-f858-4d43-8644-5800c2fe72fc_ENSG00000108298.5"; transcript_id "b4d9fed5-f858-4d43-8644-5800c2fe72fc_ENSG00000108298.5";
chr17	/dev/stdin	exon	37356537	37356602	.	+	.	gene_id "b4d9fed5-f858-4d43-8644-5800c2fe72fc_ENSG00000108298.5"; transcript_id "b4d9fed5-f858-4d43-8644-5800c2fe72fc_ENSG00000108298.5"; exon_number "1"; exon_id "b4d9fed5-f858-4d43-8644-5800c2fe72fc_ENSG00000108298.5.1";
chr17	/dev/stdin	CDS	37356537	37356602	.	+	0	gene_id "b4d9fed5-f858-4d43-8644-5800c2fe72fc_ENSG00000108298.5"; transcript_id "b4d9fed5-f858-4d43-8644-5800c2fe72fc_ENSG00000108298.5"; exon_number "1"; exon_id "b4d9fed5-f858-4d43-8644-5800c2fe72fc_ENSG00000108298.5.1";
chr17	/dev/stdin	exon	37357466	37357572	.	+	.	gene_id "b4d9fed5-f858-4d43-8644-5800c2fe72fc_ENSG00000108298.5"; transcript_id "b4d9fed5-f858-4d43-8644-5800c2fe72fc_ENSG00000108298.5"; exon_number "2"; exon_id "b4d9fed5-f858-4d43-8644-5800c2fe72fc_ENSG00000108298.5.2";
chr17	/dev/stdin	CDS	37357466	37357572	.	+	0	gene_id "b4d9fed5-f858-4d43-8644-5800c2fe72fc_ENSG00000108298.5"; transcript_id "b4d9fed5-f858-4d43-8644-5800c2fe72fc_ENSG00000108298.5"; exon_number "2"; exon_id "b4d9fed5-f858-4d43-8644-5800c2fe72fc_ENSG00000108298.5.2";
chr17	/dev/stdin	exon	37358570	37358692	.	+	.	gene_id "b4d9fed5-f858-4d43-8644-5800c2fe72fc_ENSG00000108298.5"; transcript_id "b4d9fed5-f858-4d43-8644-5800c2fe72fc_ENSG00000108298.5"; exon_number "3"; exon_id "b4d9fed5-f858-4d43-8644-5800c2fe72fc_ENSG00000108298.5.3";
chr17	/dev/stdin	CDS	37358570	37358692	.	+	1	gene_id "b4d9fed5-f858-4d43-8644-5800c2fe72fc_ENSG00000108298.5"; transcript_id "b4d9fed5-f858-4d43-8644-5800c2fe72fc_ENSG00000108298.5"; exon_number "3"; exon_id "b4d9fed5-f858-4d43-8644-5800c2fe72fc_ENSG00000108298.5.3";
chr17	/dev/stdin	exon	37359242	37359362	.	+	.	gene_id "b4d9fed5-f858-4d43-8644-5800c2fe72fc_ENSG00000108298.5"; transcript_id "b4d9fed5-f858-4d43-8644-5800c2fe72fc_ENSG00000108298.5"; exon_number "4"; exon_id "b4d9fed5-f858-4d43-8644-5800c2fe72fc_ENSG00000108298.5.4";
chr17	/dev/stdin	CDS	37359242	37359362	.	+	1	gene_id "b4d9fed5-f858-4d43-8644-5800c2fe72fc_ENSG00000108298.5"; transcript_id "b4d9fed5-f858-4d43-8644-5800c2fe72fc_ENSG00000108298.5"; exon_number "4"; exon_id "b4d9fed5-f858-4d43-8644-5800c2fe72fc_ENSG00000108298.5.4";
chr17	/dev/stdin	exon	37360339	37360440	.	+	.	gene_id "b4d9fed5-f858-4d43-8644-5800c2fe72fc_ENSG00000108298.5"; transcript_id "b4d9fed5-f858-4d43-8644-5800c2fe72fc_ENSG00000108298.5"; exon_number "5"; exon_id "b4d9fed5-f858-4d43-8644-5800c2fe72fc_ENSG00000108298.5.5";
chr17	/dev/stdin	CDS	37360339	37360440	.	+	0	gene_id "b4d9fed5-f858-4d43-8644-5800c2fe72fc_ENSG00000108298.5"; transcript_id "b4d9fed5-f858-4d43-8644-5800c2fe72fc_ENSG00000108298.5"; exon_number "5"; exon_id "b4d9fed5-f858-4d43-8644-5800c2fe72fc_ENSG00000108298.5.5";
chr17	/dev/stdin	exon	37360778	37360901	.	+	.	gene_id "b4d9fed5-f858-4d43-8644-5800c2fe72fc_ENSG00000108298.5"; transcript_id "b4d9fed5-f858-4d43-8644-5800c2fe72fc_ENSG00000108298.5"; exon_number "6"; exon_id "b4d9fed5-f858-4d43-8644-5800c2fe72fc_ENSG00000108298.5.6";
chr17	/dev/stdin	CDS	37360778	37360901	.	+	0	gene_id "b4d9fed5-f858-4d43-8644-5800c2fe72fc_ENSG00000108298.5"; transcript_id "b4d9fed5-f858-4d43-8644-5800c2fe72fc_ENSG00000108298.5"; exon_number "6"; exon_id "b4d9fed5-f858-4d43-8644-5800c2fe72fc_ENSG00000108298.5.6";
chr17	/dev/stdin	start_codon	37356537	37356539	.	+	0	gene_id "b4d9fed5-f858-4d43-8644-5800c2fe72fc_ENSG00000108298.5"; transcript_id "b4d9fed5-f858-4d43-8644-5800c2fe72fc_ENSG00000108298.5"; exon_number "1"; exon_id "b4d9fed5-f858-4d43-8644-5800c2fe72fc_ENSG00000108298.5.1";
chr17	/dev/stdin	transcript	37356537	37360901	.	+	.	gene_id "62f1b2c8-1f80-4851-9f66-06a0acb5e65a_ENSG00000108298.5"; transcript_id "62f1b2c8-1f80-4851-9f66-06a0acb5e65a_ENSG00000108298.5";
chr17	/dev/stdin	exon	37356537	37356602	.	+	.	gene_id "62f1b2c8-1f80-4851-9f66-06a0acb5e65a_ENSG00000108298.5"; transcript_id "62f1b2c8-1f80-4851-9f66-06a0acb5e65a_ENSG00000108298.5"; exon_number "1"; exon_id "62f1b2c8-1f80-4851-9f66-06a0acb5e65a_ENSG00000108298.5.1";
chr17	/dev/stdin	CDS	37356537	37356602	.	+	0	gene_id "62f1b2c8-1f80-4851-9f66-06a0acb5e65a_ENSG00000108298.5"; transcript_id "62f1b2c8-1f80-4851-9f66-06a0acb5e65a_ENSG00000108298.5"; exon_number "1"; exon_id "62f1b2c8-1f80-4851-9f66-06a0acb5e65a_ENSG00000108298.5.1";
chr17	/dev/stdin	exon	37357466	37357572	.	+	.	gene_id "62f1b2c8-1f80-4851-9f66-06a0acb5e65a_ENSG00000108298.5"; transcript_id "62f1b2c8-1f80-4851-9f66-06a0acb5e65a_ENSG00000108298.5"; exon_number "2"; exon_id "62f1b2c8-1f80-4851-9f66-06a0acb5e65a_ENSG00000108298.5.2";
chr17	/dev/stdin	CDS	37357466	37357572	.	+	0	gene_id "62f1b2c8-1f80-4851-9f66-06a0acb5e65a_ENSG00000108298.5"; transcript_id "62f1b2c8-1f80-4851-9f66-06a0acb5e65a_ENSG00000108298.5"; exon_number "2"; exon_id "62f1b2c8-1f80-4851-9f66-06a0acb5e65a_ENSG00000108298.5.2";
chr17	/dev/stdin	exon	37358570	37358692	.	+	.	gene_id "62f1b2c8-1f80-4851-9f66-06a0acb5e65a_ENSG00000108298.5"; transcript_id "62f1b2c8-1f80-4851-9f66-06a0acb5e65a_ENSG00000108298.5"; exon_number "3"; exon_id "62f1b2c8-1f80-4851-9f66-06a0acb5e65a_ENSG00000108298.5.3";
chr17	/dev/stdin	CDS	37358570	37358692	.	+	1	gene_id "62f1b2c8-1f80-4851-9f66-06a0acb5e65a_ENSG00000108298.5"; transcript_id "62f1b2c8-1f80-4851-9f66-06a0acb5e65a_ENSG00000108298.5"; exon_number "3"; exon_id "62f1b2c8-1f80-4851-9f66-06a0acb5e65a_ENSG00000108298.5.3";
chr17	/dev/stdin	exon	37359247	37359362	.	+	.	gene_id "62f1b2c8-1f80-4851-9f66-06a0acb5e65a_ENSG00000108298.5"; transcript_id "62f1b2c8-1f80-4851-9f66-06a0acb5e65a_ENSG00000108298.5"; exon_number "4"; exon_id "62f1b2c8-1f80-4851-9f66-06a0acb5e65a_ENSG00000108298.5.4";
chr17	/dev/stdin	CDS	37359247	37359362	.	+	1	gene_id "62f1b2c8-1f80-4851-9f66-06a0acb5e65a_ENSG00000108298.5"; transcript_id "62f1b2c8-1f80-4851-9f66-06a0acb5e65a_ENSG00000108298.5"; exon_number "4"; exon_id "62f1b2c8-1f80-4851-9f66-06a0acb5e65a_ENSG00000108298.5.4";
chr17	/dev/stdin	exon	37360339	37360440	.	+	.	gene_id "62f1b2c8-1f80-4851-9f66-06a0acb5e65a_ENSG00000108298.5"; transcript_id "62f1b2c8-1f80-4851-9f66-06a0acb5e65a_ENSG00000108298.5"; exon_number "5"; exon_id "62f1b2c8-1f80-4851-9f66-06a0acb5e65a_ENSG00000108298.5.5";
chr17	/dev/stdin	CDS	37360339	37360440	.	+	2	gene_id "62f1b2c8-1f80-4851-9f66-06a0acb5e65a_ENSG00000108298.5"; transcript_id "62f1b2c8-1f80-4851-9f66-06a0acb5e65a_ENSG00000108298.5"; exon_number "5"; exon_id "62f1b2c8-1f80-4851-9f66-06a0acb5e65a_ENSG00000108298.5.5";
chr17	/dev/stdin	exon	37360778	37360901	.	+	.	gene_id "62f1b2c8-1f80-4851-9f66-06a0acb5e65a_ENSG00000108298.5"; transcript_id "62f1b2c8-1f80-4851-9f66-06a0acb5e65a_ENSG00000108298.5"; exon_number "6"; exon_id "62f1b2c8-1f80-4851-9f66-06a0acb5e65a_ENSG00000108298.5.6";
chr17	/dev/stdin	CDS	37360778	37360901	.	+	2	gene_id "62f1b2c8-1f80-4851-9f66-06a0acb5e65a_ENSG00000108298.5"; transcript_id "62f1b2c8-1f80-4851-9f66-06a0acb5e65a_ENSG00000108298.5"; exon_number "6"; exon_id "62f1b2c8-1f80-4851-9f66-06a0acb5e65a_ENSG00000108298.5.6";
chr17	/dev/stdin	start_codon	37356537	37356539	.	+	0	gene_id "62f1b2c8-1f80-4851-9f66-06a0acb5e65a_ENSG00000108298.5"; transcript_id "62f1b2c8-1f80-4851-9f66-06a0acb5e65a_ENSG00000108298.5"; exon_number "1"; exon_id "62f1b2c8-1f80-4851-9f66-06a0acb5e65a_ENSG00000108298.5.1";
chr17	/dev/stdin	transcript	37356537	37360901	.	+	.	gene_id "327c9957-be89-41d9-962e-9c9a7be60bed_ENSG00000108298.5"; transcript_id "327c9957-be89-41d9-962e-9c9a7be60bed_ENSG00000108298.5";
chr17	/dev/stdin	exon	37356537	37356602	.	+	.	gene_id "327c9957-be89-41d9-962e-9c9a7be60bed_ENSG00000108298.5"; transcript_id "327c9957-be89-41d9-962e-9c9a7be60bed_ENSG00000108298.5"; exon_number "1"; exon_id "327c9957-be89-41d9-962e-9c9a7be60bed_ENSG00000108298.5.1";
chr17	/dev/stdin	CDS	37356537	37356602	.	+	0	gene_id "327c9957-be89-41d9-962e-9c9a7be60bed_ENSG00000108298.5"; transcript_id "327c9957-be89-41d9-962e-9c9a7be60bed_ENSG00000108298.5"; exon_number "1"; exon_id "327c9957-be89-41d9-962e-9c9a7be60bed_ENSG00000108298.5.1";
chr17	/dev/stdin	exon	37357466	37357572	.	+	.	gene_id "327c9957-be89-41d9-962e-9c9a7be60bed_ENSG00000108298.5"; transcript_id "327c9957-be89-41d9-962e-9c9a7be60bed_ENSG00000108298.5"; exon_number "2"; exon_id "327c9957-be89-41d9-962e-9c9a7be60bed_ENSG00000108298.5.2";
chr17	/dev/stdin	CDS	37357466	37357572	.	+	0	gene_id "327c9957-be89-41d9-962e-9c9a7be60bed_ENSG00000108298.5"; transcript_id "327c9957-be89-41d9-962e-9c9a7be60bed_ENSG00000108298.5"; exon_number "2"; exon_id "327c9957-be89-41d9-962e-9c9a7be60bed_ENSG00000108298.5.2";
chr17	/dev/stdin	exon	37358570	37358692	.	+	.	gene_id "327c9957-be89-41d9-962e-9c9a7be60bed_ENSG00000108298.5"; transcript_id "327c9957-be89-41d9-962e-9c9a7be60bed_ENSG00000108298.5"; exon_number "3"; exon_id "327c9957-be89-41d9-962e-9c9a7be60bed_ENSG00000108298.5.3";
chr17	/dev/stdin	CDS	37358570	37358692	.	+	1	gene_id "327c9957-be89-41d9-962e-9c9a7be60bed_ENSG00000108298.5"; transcript_id "327c9957-be89-41d9-962e-9c9a7be60bed_ENSG00000108298.5"; exon_number "3"; exon_id "327c9957-be89-41d9-962e-9c9a7be60bed_ENSG00000108298.5.3";
chr17	/dev/stdin	exon	37359247	37359362	.	+	.	gene_id "327c9957-be89-41d9-962e-9c9a7be60bed_ENSG00000108298.5"; transcript_id "327c9957-be89-41d9-962e-9c9a7be60bed_ENSG00000108298.5"; exon_number "4"; exon_id "327c9957-be89-41d9-962e-9c9a7be60bed_ENSG00000108298.5.4";
chr17	/dev/stdin	CDS	37359247	37359362	.	+	1	gene_id "327c9957-be89-41d9-962e-9c9a7be60bed_ENSG00000108298.5"; transcript_id "327c9957-be89-41d9-962e-9c9a7be60bed_ENSG00000108298.5"; exon_number "4"; exon_id "327c9957-be89-41d9-962e-9c9a7be60bed_ENSG00000108298.5.4";
chr17	/dev/stdin	exon	37360330	37360440	.	+	.	gene_id "327c9957-be89-41d9-962e-9c9a7be60bed_ENSG00000108298.5"; transcript_id "327c9957-be89-41d9-962e-9c9a7be60bed_ENSG00000108298.5"; exon_number "5"; exon_id "327c9957-be89-41d9-962e-9c9a7be60bed_ENSG00000108298.5.5";
chr17	/dev/stdin	CDS	37360330	37360440	.	+	2	gene_id "327c9957-be89-41d9-962e-9c9a7be60bed_ENSG00000108298.5"; transcript_id "327c9957-be89-41d9-962e-9c9a7be60bed_ENSG00000108298.5"; exon_number "5"; exon_id "327c9957-be89-41d9-962e-9c9a7be60bed_ENSG00000108298.5.5";
chr17	/dev/stdin	exon	37360778	37360901	.	+	.	gene_id "327c9957-be89-41d9-962e-9c9a7be60bed_ENSG00000108298.5"; transcript_id "327c9957-be89-41d9-962e-9c9a7be60bed_ENSG00000108298.5"; exon_number "6"; exon_id "327c9957-be89-41d9-962e-9c9a7be60bed_ENSG00000108298.5.6";
chr17	/dev/stdin	CDS	37360778	37360901	.	+	2	gene_id "327c9957-be89-41d9-962e-9c9a7be60bed_ENSG00000108298.5"; transcript_id "327c9957-be89-41d9-962e-9c9a7be60bed_ENSG00000108298.5"; exon_number "6"; exon_id "327c9957-be89-41d9-962e-9c9a7be60bed_ENSG00000108298.5.6";
chr17	/dev/stdin	start_codon	37356537	37356539	.	+	0	gene_id "327c9957-be89-41d9-962e-9c9a7be60bed_ENSG00000108298.5"; transcript_id "327c9957-be89-41d9-962e-9c9a7be60bed_ENSG00000108298.5"; exon_number "1"; exon_id "327c9957-be89-41d9-962e-9c9a7be60bed_ENSG00000108298.5.1";
chr17	/dev/stdin	transcript	37356537	37360901	.	+	.	gene_id "a5af817f-ab7e-415e-bca8-4e4b0d5c62d2_ENSG00000108298.5"; transcript_id "a5af817f-ab7e-415e-bca8-4e4b0d5c62d2_ENSG00000108298.5";
chr17	/dev/stdin	exon	37356537	37357572	.	+	.	gene_id "a5af817f-ab7e-415e-bca8-4e4b0d5c62d2_ENSG00000108298.5"; transcript_id "a5af817f-ab7e-415e-bca8-4e4b0d5c62d2_ENSG00000108298.5"; exon_number "1"; exon_id "a5af817f-ab7e-415e-bca8-4e4b0d5c62d2_ENSG00000108298.5.1";
chr17	/dev/stdin	CDS	37356537	37357572	.	+	0	gene_id "a5af817f-ab7e-415e-bca8-4e4b0d5c62d2_ENSG00000108298.5"; transcript_id "a5af817f-ab7e-415e-bca8-4e4b0d5c62d2_ENSG00000108298.5"; exon_number "1"; exon_id "a5af817f-ab7e-415e-bca8-4e4b0d5c62d2_ENSG00000108298.5.1";
chr17	/dev/stdin	exon	37358570	37358692	.	+	.	gene_id "a5af817f-ab7e-415e-bca8-4e4b0d5c62d2_ENSG00000108298.5"; transcript_id "a5af817f-ab7e-415e-bca8-4e4b0d5c62d2_ENSG00000108298.5"; exon_number "2"; exon_id "a5af817f-ab7e-415e-bca8-4e4b0d5c62d2_ENSG00000108298.5.2";
chr17	/dev/stdin	CDS	37358570	37358692	.	+	2	gene_id "a5af817f-ab7e-415e-bca8-4e4b0d5c62d2_ENSG00000108298.5"; transcript_id "a5af817f-ab7e-415e-bca8-4e4b0d5c62d2_ENSG00000108298.5"; exon_number "2"; exon_id "a5af817f-ab7e-415e-bca8-4e4b0d5c62d2_ENSG00000108298.5.2";
chr17	/dev/stdin	exon	37359242	37359362	.	+	.	gene_id "a5af817f-ab7e-415e-bca8-4e4b0d5c62d2_ENSG00000108298.5"; transcript_id "a5af817f-ab7e-415e-bca8-4e4b0d5c62d2_ENSG00000108298.5"; exon_number "3"; exon_id "a5af817f-ab7e-415e-bca8-4e4b0d5c62d2_ENSG00000108298.5.3";
chr17	/dev/stdin	CDS	37359242	37359362	.	+	2	gene_id "a5af817f-ab7e-415e-bca8-4e4b0d5c62d2_ENSG00000108298.5"; transcript_id "a5af817f-ab7e-415e-bca8-4e4b0d5c62d2_ENSG00000108298.5"; exon_number "3"; exon_id "a5af817f-ab7e-415e-bca8-4e4b0d5c62d2_ENSG00000108298.5.3";
chr17	/dev/stdin	exon	37360330	37360440	.	+	.	gene_id "a5af817f-ab7e-415e-bca8-4e4b0d5c62d2_ENSG00000108298.5"; transcript_id "a5af817f-ab7e-415e-bca8-4e4b0d5c62d2_ENSG00000108298.5"; exon_number "4"; exon_id "a5af817f-ab7e-415e-bca8-4e4b0d5c62d2_ENSG00000108298.5.4";
chr17	/dev/stdin	CDS	37360330	37360440	.	+	1	gene_id "a5af817f-ab7e-415e-bca8-4e4b0d5c62d2_ENSG00000108298.5"; transcript_id "a5af817f-ab7e-415e-bca8-4e4b0d5c62d2_ENSG00000108298.5"; exon_number "4"; exon_id "a5af817f-ab7e-415e-bca8-4e4b0d5c62d2_ENSG00000108298.5.4";
chr17	/dev/stdin	exon	37360778	37360901	.	+	.	gene_id "a5af817f-ab7e-415e-bca8-4e4b0d5c62d2_ENSG00000108298.5"; transcript_id "a5af817f-ab7e-415e-bca8-4e4b0d5c62d2_ENSG00000108298.5"; exon_number "5"; exon_id "a5af817f-ab7e-415e-bca8-4e4b0d5c62d2_ENSG00000108298.5.5";
chr17	/dev/stdin	CDS	37360778	37360898	.	+	1	gene_id "a5af817f-ab7e-415e-bca8-4e4b0d5c62d2_ENSG00000108298.5"; transcript_id "a5af817f-ab7e-415e-bca8-4e4b0d5c62d2_ENSG00000108298.5"; exon_number "5"; exon_id "a5af817f-ab7e-415e-bca8-4e4b0d5c62d2_ENSG00000108298.5.5";
chr17	/dev/stdin	start_codon	37356537	37356539	.	+	0	gene_id "a5af817f-ab7e-415e-bca8-4e4b0d5c62d2_ENSG00000108298.5"; transcript_id "a5af817f-ab7e-415e-bca8-4e4b0d5c62d2_ENSG00000108298.5"; exon_number "1"; exon_id "a5af817f-ab7e-415e-bca8-4e4b0d5c62d2_ENSG00000108298.5.1";
chr17	/dev/stdin	stop_codon	37360899	37360901	.	+	0	gene_id "a5af817f-ab7e-415e-bca8-4e4b0d5c62d2_ENSG00000108298.5"; transcript_id "a5af817f-ab7e-415e-bca8-4e4b0d5c62d2_ENSG00000108298.5"; exon_number "5"; exon_id "a5af817f-ab7e-415e-bca8-4e4b0d5c62d2_ENSG00000108298.5.5";
chr17	/dev/stdin	transcript	37356537	37360901	.	+	.	gene_id "f0610584-491a-49fb-a249-b3c61570e24e_ENSG00000108298.5"; transcript_id "f0610584-491a-49fb-a249-b3c61570e24e_ENSG00000108298.5";
chr17	/dev/stdin	exon	37356537	37356602	.	+	.	gene_id "f0610584-491a-49fb-a249-b3c61570e24e_ENSG00000108298.5"; transcript_id "f0610584-491a-49fb-a249-b3c61570e24e_ENSG00000108298.5"; exon_number "1"; exon_id "f0610584-491a-49fb-a249-b3c61570e24e_ENSG00000108298.5.1";
chr17	/dev/stdin	CDS	37356537	37356602	.	+	0	gene_id "f0610584-491a-49fb-a249-b3c61570e24e_ENSG00000108298.5"; transcript_id "f0610584-491a-49fb-a249-b3c61570e24e_ENSG00000108298.5"; exon_number "1"; exon_id "f0610584-491a-49fb-a249-b3c61570e24e_ENSG00000108298.5.1";
chr17	/dev/stdin	exon	37357475	37357572	.	+	.	gene_id "f0610584-491a-49fb-a249-b3c61570e24e_ENSG00000108298.5"; transcript_id "f0610584-491a-49fb-a249-b3c61570e24e_ENSG00000108298.5"; exon_number "2"; exon_id "f0610584-491a-49fb-a249-b3c61570e24e_ENSG00000108298.5.2";
chr17	/dev/stdin	CDS	37357475	37357572	.	+	0	gene_id "f0610584-491a-49fb-a249-b3c61570e24e_ENSG00000108298.5"; transcript_id "f0610584-491a-49fb-a249-b3c61570e24e_ENSG00000108298.5"; exon_number "2"; exon_id "f0610584-491a-49fb-a249-b3c61570e24e_ENSG00000108298.5.2";
chr17	/dev/stdin	exon	37358570	37358696	.	+	.	gene_id "f0610584-491a-49fb-a249-b3c61570e24e_ENSG00000108298.5"; transcript_id "f0610584-491a-49fb-a249-b3c61570e24e_ENSG00000108298.5"; exon_number "3"; exon_id "f0610584-491a-49fb-a249-b3c61570e24e_ENSG00000108298.5.3";
chr17	/dev/stdin	CDS	37358570	37358696	.	+	1	gene_id "f0610584-491a-49fb-a249-b3c61570e24e_ENSG00000108298.5"; transcript_id "f0610584-491a-49fb-a249-b3c61570e24e_ENSG00000108298.5"; exon_number "3"; exon_id "f0610584-491a-49fb-a249-b3c61570e24e_ENSG00000108298.5.3";
chr17	/dev/stdin	exon	37359242	37359362	.	+	.	gene_id "f0610584-491a-49fb-a249-b3c61570e24e_ENSG00000108298.5"; transcript_id "f0610584-491a-49fb-a249-b3c61570e24e_ENSG00000108298.5"; exon_number "4"; exon_id "f0610584-491a-49fb-a249-b3c61570e24e_ENSG00000108298.5.4";
chr17	/dev/stdin	CDS	37359242	37359362	.	+	0	gene_id "f0610584-491a-49fb-a249-b3c61570e24e_ENSG00000108298.5"; transcript_id "f0610584-491a-49fb-a249-b3c61570e24e_ENSG00000108298.5"; exon_number "4"; exon_id "f0610584-491a-49fb-a249-b3c61570e24e_ENSG00000108298.5.4";
chr17	/dev/stdin	exon	37360330	37360440	.	+	.	gene_id "f0610584-491a-49fb-a249-b3c61570e24e_ENSG00000108298.5"; transcript_id "f0610584-491a-49fb-a249-b3c61570e24e_ENSG00000108298.5"; exon_number "5"; exon_id "f0610584-491a-49fb-a249-b3c61570e24e_ENSG00000108298.5.5";
chr17	/dev/stdin	CDS	37360330	37360440	.	+	2	gene_id "f0610584-491a-49fb-a249-b3c61570e24e_ENSG00000108298.5"; transcript_id "f0610584-491a-49fb-a249-b3c61570e24e_ENSG00000108298.5"; exon_number "5"; exon_id "f0610584-491a-49fb-a249-b3c61570e24e_ENSG00000108298.5.5";
chr17	/dev/stdin	exon	37360778	37360901	.	+	.	gene_id "f0610584-491a-49fb-a249-b3c61570e24e_ENSG00000108298.5"; transcript_id "f0610584-491a-49fb-a249-b3c61570e24e_ENSG00000108298.5"; exon_number "6"; exon_id "f0610584-491a-49fb-a249-b3c61570e24e_ENSG00000108298.5.6";
chr17	/dev/stdin	CDS	37360778	37360901	.	+	2	gene_id "f0610584-491a-49fb-a249-b3c61570e24e_ENSG00000108298.5"; transcript_id "f0610584-491a-49fb-a249-b3c61570e24e_ENSG00000108298.5"; exon_number "6"; exon_id "f0610584-491a-49fb-a249-b3c61570e24e_ENSG00000108298.5.6";
chr17	/dev/stdin	start_codon	37356537	37356539	.	+	0	gene_id "f0610584-491a-49fb-a249-b3c61570e24e_ENSG00000108298.5"; transcript_id "f0610584-491a-49fb-a249-b3c61570e24e_ENSG00000108298.5"; exon_number "1"; exon_id "f0610584-491a-49fb-a249-b3c61570e24e_ENSG00000108298.5.1";
chr17	/dev/stdin	transcript	37356537	37360901	.	+	.	gene_id "a95c41a7-77f4-4680-873f-6a9cec70b991_ENSG00000108298.5"; transcript_id "a95c41a7-77f4-4680-873f-6a9cec70b991_ENSG00000108298.5";
chr17	/dev/stdin	exon	37356537	37356602	.	+	.	gene_id "a95c41a7-77f4-4680-873f-6a9cec70b991_ENSG00000108298.5"; transcript_id "a95c41a7-77f4-4680-873f-6a9cec70b991_ENSG00000108298.5"; exon_number "1"; exon_id "a95c41a7-77f4-4680-873f-6a9cec70b991_ENSG00000108298.5.1";
chr17	/dev/stdin	CDS	37356537	37356602	.	+	0	gene_id "a95c41a7-77f4-4680-873f-6a9cec70b991_ENSG00000108298.5"; transcript_id "a95c41a7-77f4-4680-873f-6a9cec70b991_ENSG00000108298.5"; exon_number "1"; exon_id "a95c41a7-77f4-4680-873f-6a9cec70b991_ENSG00000108298.5.1";
chr17	/dev/stdin	exon	37357466	37357572	.	+	.	gene_id "a95c41a7-77f4-4680-873f-6a9cec70b991_ENSG00000108298.5"; transcript_id "a95c41a7-77f4-4680-873f-6a9cec70b991_ENSG00000108298.5"; exon_number "2"; exon_id "a95c41a7-77f4-4680-873f-6a9cec70b991_ENSG00000108298.5.2";
chr17	/dev/stdin	CDS	37357466	37357572	.	+	0	gene_id "a95c41a7-77f4-4680-873f-6a9cec70b991_ENSG00000108298.5"; transcript_id "a95c41a7-77f4-4680-873f-6a9cec70b991_ENSG00000108298.5"; exon_number "2"; exon_id "a95c41a7-77f4-4680-873f-6a9cec70b991_ENSG00000108298.5.2";
chr17	/dev/stdin	exon	37358570	37358696	.	+	.	gene_id "a95c41a7-77f4-4680-873f-6a9cec70b991_ENSG00000108298.5"; transcript_id "a95c41a7-77f4-4680-873f-6a9cec70b991_ENSG00000108298.5"; exon_number "3"; exon_id "a95c41a7-77f4-4680-873f-6a9cec70b991_ENSG00000108298.5.3";
chr17	/dev/stdin	CDS	37358570	37358696	.	+	1	gene_id "a95c41a7-77f4-4680-873f-6a9cec70b991_ENSG00000108298.5"; transcript_id "a95c41a7-77f4-4680-873f-6a9cec70b991_ENSG00000108298.5"; exon_number "3"; exon_id "a95c41a7-77f4-4680-873f-6a9cec70b991_ENSG00000108298.5.3";
chr17	/dev/stdin	exon	37359247	37359362	.	+	.	gene_id "a95c41a7-77f4-4680-873f-6a9cec70b991_ENSG00000108298.5"; transcript_id "a95c41a7-77f4-4680-873f-6a9cec70b991_ENSG00000108298.5"; exon_number "4"; exon_id "a95c41a7-77f4-4680-873f-6a9cec70b991_ENSG00000108298.5.4";
chr17	/dev/stdin	CDS	37359247	37359362	.	+	0	gene_id "a95c41a7-77f4-4680-873f-6a9cec70b991_ENSG00000108298.5"; transcript_id "a95c41a7-77f4-4680-873f-6a9cec70b991_ENSG00000108298.5"; exon_number "4"; exon_id "a95c41a7-77f4-4680-873f-6a9cec70b991_ENSG00000108298.5.4";
chr17	/dev/stdin	exon	37360330	37360440	.	+	.	gene_id "a95c41a7-77f4-4680-873f-6a9cec70b991_ENSG00000108298.5"; transcript_id "a95c41a7-77f4-4680-873f-6a9cec70b991_ENSG00000108298.5"; exon_number "5"; exon_id "a95c41a7-77f4-4680-873f-6a9cec70b991_ENSG00000108298.5.5";
chr17	/dev/stdin	CDS	37360330	37360440	.	+	1	gene_id "a95c41a7-77f4-4680-873f-6a9cec70b991_ENSG00000108298.5"; transcript_id "a95c41a7-77f4-4680-873f-6a9cec70b991_ENSG00000108298.5"; exon_number "5"; exon_id "a95c41a7-77f4-4680-873f-6a9cec70b991_ENSG00000108298.5.5";
chr17	/dev/stdin	exon	37360785	37360901	.	+	.	gene_id "a95c41a7-77f4-4680-873f-6a9cec70b991_ENSG00000108298.5"; transcript_id "a95c41a7-77f4-4680-873f-6a9cec70b991_ENSG00000108298.5"; exon_number "6"; exon_id "a95c41a7-77f4-4680-873f-6a9cec70b991_ENSG00000108298.5.6";
chr17	/dev/stdin	CDS	37360785	37360901	.	+	1	gene_id "a95c41a7-77f4-4680-873f-6a9cec70b991_ENSG00000108298.5"; transcript_id "a95c41a7-77f4-4680-873f-6a9cec70b991_ENSG00000108298.5"; exon_number "6"; exon_id "a95c41a7-77f4-4680-873f-6a9cec70b991_ENSG00000108298.5.6";
chr17	/dev/stdin	start_codon	37356537	37356539	.	+	0	gene_id "a95c41a7-77f4-4680-873f-6a9cec70b991_ENSG00000108298.5"; transcript_id "a95c41a7-77f4-4680-873f-6a9cec70b991_ENSG00000108298.5"; exon_number "1"; exon_id "a95c41a7-77f4-4680-873f-6a9cec70b991_ENSG00000108298.5.1";
chr17	/dev/stdin	transcript	37356537	37360901	.	+	.	gene_id "0621dd34-39e5-4bb4-8892-95eb28b9ced8_ENSG00000108298.5"; transcript_id "0621dd34-39e5-4bb4-8892-95eb28b9ced8_ENSG00000108298.5";
chr17	/dev/stdin	exon	37356537	37356602	.	+	.	gene_id "0621dd34-39e5-4bb4-8892-95eb28b9ced8_ENSG00000108298.5"; transcript_id "0621dd34-39e5-4bb4-8892-95eb28b9ced8_ENSG00000108298.5"; exon_number "1"; exon_id "0621dd34-39e5-4bb4-8892-95eb28b9ced8_ENSG00000108298.5.1";
chr17	/dev/stdin	CDS	37356537	37356602	.	+	0	gene_id "0621dd34-39e5-4bb4-8892-95eb28b9ced8_ENSG00000108298.5"; transcript_id "0621dd34-39e5-4bb4-8892-95eb28b9ced8_ENSG00000108298.5"; exon_number "1"; exon_id "0621dd34-39e5-4bb4-8892-95eb28b9ced8_ENSG00000108298.5.1";
chr17	/dev/stdin	exon	37357466	37357572	.	+	.	gene_id "0621dd34-39e5-4bb4-8892-95eb28b9ced8_ENSG00000108298.5"; transcript_id "0621dd34-39e5-4bb4-8892-95eb28b9ced8_ENSG00000108298.5"; exon_number "2"; exon_id "0621dd34-39e5-4bb4-8892-95eb28b9ced8_ENSG00000108298.5.2";
chr17	/dev/stdin	CDS	37357466	37357572	.	+	0	gene_id "0621dd34-39e5-4bb4-8892-95eb28b9ced8_ENSG00000108298.5"; transcript_id "0621dd34-39e5-4bb4-8892-95eb28b9ced8_ENSG00000108298.5"; exon_number "2"; exon_id "0621dd34-39e5-4bb4-8892-95eb28b9ced8_ENSG00000108298.5.2";
chr17	/dev/stdin	exon	37358570	37358696	.	+	.	gene_id "0621dd34-39e5-4bb4-8892-95eb28b9ced8_ENSG00000108298.5"; transcript_id "0621dd34-39e5-4bb4-8892-95eb28b9ced8_ENSG00000108298.5"; exon_number "3"; exon_id "0621dd34-39e5-4bb4-8892-95eb28b9ced8_ENSG00000108298.5.3";
chr17	/dev/stdin	CDS	37358570	37358696	.	+	1	gene_id "0621dd34-39e5-4bb4-8892-95eb28b9ced8_ENSG00000108298.5"; transcript_id "0621dd34-39e5-4bb4-8892-95eb28b9ced8_ENSG00000108298.5"; exon_number "3"; exon_id "0621dd34-39e5-4bb4-8892-95eb28b9ced8_ENSG00000108298.5.3";
chr17	/dev/stdin	exon	37359247	37359362	.	+	.	gene_id "0621dd34-39e5-4bb4-8892-95eb28b9ced8_ENSG00000108298.5"; transcript_id "0621dd34-39e5-4bb4-8892-95eb28b9ced8_ENSG00000108298.5"; exon_number "4"; exon_id "0621dd34-39e5-4bb4-8892-95eb28b9ced8_ENSG00000108298.5.4";
chr17	/dev/stdin	CDS	37359247	37359362	.	+	0	gene_id "0621dd34-39e5-4bb4-8892-95eb28b9ced8_ENSG00000108298.5"; transcript_id "0621dd34-39e5-4bb4-8892-95eb28b9ced8_ENSG00000108298.5"; exon_number "4"; exon_id "0621dd34-39e5-4bb4-8892-95eb28b9ced8_ENSG00000108298.5.4";
chr17	/dev/stdin	exon	37360339	37360440	.	+	.	gene_id "0621dd34-39e5-4bb4-8892-95eb28b9ced8_ENSG00000108298.5"; transcript_id "0621dd34-39e5-4bb4-8892-95eb28b9ced8_ENSG00000108298.5"; exon_number "5"; exon_id "0621dd34-39e5-4bb4-8892-95eb28b9ced8_ENSG00000108298.5.5";
chr17	/dev/stdin	CDS	37360339	37360440	.	+	1	gene_id "0621dd34-39e5-4bb4-8892-95eb28b9ced8_ENSG00000108298.5"; transcript_id "0621dd34-39e5-4bb4-8892-95eb28b9ced8_ENSG00000108298.5"; exon_number "5"; exon_id "0621dd34-39e5-4bb4-8892-95eb28b9ced8_ENSG00000108298.5.5";
chr17	/dev/stdin	exon	37360778	37360901	.	+	.	gene_id "0621dd34-39e5-4bb4-8892-95eb28b9ced8_ENSG00000108298.5"; transcript_id "0621dd34-39e5-4bb4-8892-95eb28b9ced8_ENSG00000108298.5"; exon_number "6"; exon_id "0621dd34-39e5-4bb4-8892-95eb28b9ced8_ENSG00000108298.5.6";
chr17	/dev/stdin	CDS	37360778	37360898	.	+	1	gene_id "0621dd34-39e5-4bb4-8892-95eb28b9ced8_ENSG00000108298.5"; transcript_id "0621dd34-39e5-4bb4-8892-95eb28b9ced8_ENSG00000108298.5"; exon_number "6"; exon_id "0621dd34-39e5-4bb4-8892-95eb28b9ced8_ENSG00000108298.5.6";
chr17	/dev/stdin	start_codon	37356537	37356539	.	+	0	gene_id "0621dd34-39e5-4bb4-8892-95eb28b9ced8_ENSG00000108298.5"; transcript_id "0621dd34-39e5-4bb4-8892-95eb28b9ced8_ENSG00000108298.5"; exon_number "1"; exon_id "0621dd34-39e5-4bb4-8892-95eb28b9ced8_ENSG00000108298.5.1";
chr17	/dev/stdin	stop_codon	37360899	37360901	.	+	0	gene_id "0621dd34-39e5-4bb4-8892-95eb28b9ced8_ENSG00000108298.5"; transcript_id "0621dd34-39e5-4bb4-8892-95eb28b9ced8_ENSG00000108298.5"; exon_number "6"; exon_id "0621dd34-39e5-4bb4-8892-95eb28b9ced8_ENSG00000108298.5.6";
chr17	/dev/stdin	transcript	37356537	37360901	.	+	.	gene_id "a32db6d9-8e6d-4253-a7f5-4eeb98e8225d_ENSG00000108298.5"; transcript_id "a32db6d9-8e6d-4253-a7f5-4eeb98e8225d_ENSG00000108298.5";
chr17	/dev/stdin	exon	37356537	37356602	.	+	.	gene_id "a32db6d9-8e6d-4253-a7f5-4eeb98e8225d_ENSG00000108298.5"; transcript_id "a32db6d9-8e6d-4253-a7f5-4eeb98e8225d_ENSG00000108298.5"; exon_number "1"; exon_id "a32db6d9-8e6d-4253-a7f5-4eeb98e8225d_ENSG00000108298.5.1";
chr17	/dev/stdin	CDS	37356537	37356602	.	+	0	gene_id "a32db6d9-8e6d-4253-a7f5-4eeb98e8225d_ENSG00000108298.5"; transcript_id "a32db6d9-8e6d-4253-a7f5-4eeb98e8225d_ENSG00000108298.5"; exon_number "1"; exon_id "a32db6d9-8e6d-4253-a7f5-4eeb98e8225d_ENSG00000108298.5.1";
chr17	/dev/stdin	exon	37357475	37357572	.	+	.	gene_id "a32db6d9-8e6d-4253-a7f5-4eeb98e8225d_ENSG00000108298.5"; transcript_id "a32db6d9-8e6d-4253-a7f5-4eeb98e8225d_ENSG00000108298.5"; exon_number "2"; exon_id "a32db6d9-8e6d-4253-a7f5-4eeb98e8225d_ENSG00000108298.5.2";
chr17	/dev/stdin	CDS	37357475	37357572	.	+	0	gene_id "a32db6d9-8e6d-4253-a7f5-4eeb98e8225d_ENSG00000108298.5"; transcript_id "a32db6d9-8e6d-4253-a7f5-4eeb98e8225d_ENSG00000108298.5"; exon_number "2"; exon_id "a32db6d9-8e6d-4253-a7f5-4eeb98e8225d_ENSG00000108298.5.2";
chr17	/dev/stdin	exon	37358570	37358692	.	+	.	gene_id "a32db6d9-8e6d-4253-a7f5-4eeb98e8225d_ENSG00000108298.5"; transcript_id "a32db6d9-8e6d-4253-a7f5-4eeb98e8225d_ENSG00000108298.5"; exon_number "3"; exon_id "a32db6d9-8e6d-4253-a7f5-4eeb98e8225d_ENSG00000108298.5.3";
chr17	/dev/stdin	CDS	37358570	37358692	.	+	1	gene_id "a32db6d9-8e6d-4253-a7f5-4eeb98e8225d_ENSG00000108298.5"; transcript_id "a32db6d9-8e6d-4253-a7f5-4eeb98e8225d_ENSG00000108298.5"; exon_number "3"; exon_id "a32db6d9-8e6d-4253-a7f5-4eeb98e8225d_ENSG00000108298.5.3";
chr17	/dev/stdin	exon	37359242	37359362	.	+	.	gene_id "a32db6d9-8e6d-4253-a7f5-4eeb98e8225d_ENSG00000108298.5"; transcript_id "a32db6d9-8e6d-4253-a7f5-4eeb98e8225d_ENSG00000108298.5"; exon_number "4"; exon_id "a32db6d9-8e6d-4253-a7f5-4eeb98e8225d_ENSG00000108298.5.4";
chr17	/dev/stdin	CDS	37359242	37359362	.	+	1	gene_id "a32db6d9-8e6d-4253-a7f5-4eeb98e8225d_ENSG00000108298.5"; transcript_id "a32db6d9-8e6d-4253-a7f5-4eeb98e8225d_ENSG00000108298.5"; exon_number "4"; exon_id "a32db6d9-8e6d-4253-a7f5-4eeb98e8225d_ENSG00000108298.5.4";
chr17	/dev/stdin	exon	37360339	37360440	.	+	.	gene_id "a32db6d9-8e6d-4253-a7f5-4eeb98e8225d_ENSG00000108298.5"; transcript_id "a32db6d9-8e6d-4253-a7f5-4eeb98e8225d_ENSG00000108298.5"; exon_number "5"; exon_id "a32db6d9-8e6d-4253-a7f5-4eeb98e8225d_ENSG00000108298.5.5";
chr17	/dev/stdin	CDS	37360339	37360440	.	+	0	gene_id "a32db6d9-8e6d-4253-a7f5-4eeb98e8225d_ENSG00000108298.5"; transcript_id "a32db6d9-8e6d-4253-a7f5-4eeb98e8225d_ENSG00000108298.5"; exon_number "5"; exon_id "a32db6d9-8e6d-4253-a7f5-4eeb98e8225d_ENSG00000108298.5.5";
chr17	/dev/stdin	exon	37360778	37360901	.	+	.	gene_id "a32db6d9-8e6d-4253-a7f5-4eeb98e8225d_ENSG00000108298.5"; transcript_id "a32db6d9-8e6d-4253-a7f5-4eeb98e8225d_ENSG00000108298.5"; exon_number "6"; exon_id "a32db6d9-8e6d-4253-a7f5-4eeb98e8225d_ENSG00000108298.5.6";
chr17	/dev/stdin	CDS	37360778	37360901	.	+	0	gene_id "a32db6d9-8e6d-4253-a7f5-4eeb98e8225d_ENSG00000108298.5"; transcript_id "a32db6d9-8e6d-4253-a7f5-4eeb98e8225d_ENSG00000108298.5"; exon_number "6"; exon_id "a32db6d9-8e6d-4253-a7f5-4eeb98e8225d_ENSG00000108298.5.6";
chr17	/dev/stdin	start_codon	37356537	37356539	.	+	0	gene_id "a32db6d9-8e6d-4253-a7f5-4eeb98e8225d_ENSG00000108298.5"; transcript_id "a32db6d9-8e6d-4253-a7f5-4eeb98e8225d_ENSG00000108298.5"; exon_number "1"; exon_id "a32db6d9-8e6d-4253-a7f5-4eeb98e8225d_ENSG00000108298.5.1";
chr17	/dev/stdin	transcript	37356537	37360901	.	+	.	gene_id "08964e42-3cde-483d-ac2a-e15f54e0cb9b_ENSG00000108298.5"; transcript_id "08964e42-3cde-483d-ac2a-e15f54e0cb9b_ENSG00000108298.5";
chr17	/dev/stdin	exon	37356537	37356602	.	+	.	gene_id "08964e42-3cde-483d-ac2a-e15f54e0cb9b_ENSG00000108298.5"; transcript_id "08964e42-3cde-483d-ac2a-e15f54e0cb9b_ENSG00000108298.5"; exon_number "1"; exon_id "08964e42-3cde-483d-ac2a-e15f54e0cb9b_ENSG00000108298.5.1";
chr17	/dev/stdin	CDS	37356537	37356602	.	+	0	gene_id "08964e42-3cde-483d-ac2a-e15f54e0cb9b_ENSG00000108298.5"; transcript_id "08964e42-3cde-483d-ac2a-e15f54e0cb9b_ENSG00000108298.5"; exon_number "1"; exon_id "08964e42-3cde-483d-ac2a-e15f54e0cb9b_ENSG00000108298.5.1";
chr17	/dev/stdin	exon	37357466	37357572	.	+	.	gene_id "08964e42-3cde-483d-ac2a-e15f54e0cb9b_ENSG00000108298.5"; transcript_id "08964e42-3cde-483d-ac2a-e15f54e0cb9b_ENSG00000108298.5"; exon_number "2"; exon_id "08964e42-3cde-483d-ac2a-e15f54e0cb9b_ENSG00000108298.5.2";
chr17	/dev/stdin	CDS	37357466	37357572	.	+	0	gene_id "08964e42-3cde-483d-ac2a-e15f54e0cb9b_ENSG00000108298.5"; transcript_id "08964e42-3cde-483d-ac2a-e15f54e0cb9b_ENSG00000108298.5"; exon_number "2"; exon_id "08964e42-3cde-483d-ac2a-e15f54e0cb9b_ENSG00000108298.5.2";
chr17	/dev/stdin	exon	37358570	37358696	.	+	.	gene_id "08964e42-3cde-483d-ac2a-e15f54e0cb9b_ENSG00000108298.5"; transcript_id "08964e42-3cde-483d-ac2a-e15f54e0cb9b_ENSG00000108298.5"; exon_number "3"; exon_id "08964e42-3cde-483d-ac2a-e15f54e0cb9b_ENSG00000108298.5.3";
chr17	/dev/stdin	CDS	37358570	37358696	.	+	1	gene_id "08964e42-3cde-483d-ac2a-e15f54e0cb9b_ENSG00000108298.5"; transcript_id "08964e42-3cde-483d-ac2a-e15f54e0cb9b_ENSG00000108298.5"; exon_number "3"; exon_id "08964e42-3cde-483d-ac2a-e15f54e0cb9b_ENSG00000108298.5.3";
chr17	/dev/stdin	exon	37359242	37359362	.	+	.	gene_id "08964e42-3cde-483d-ac2a-e15f54e0cb9b_ENSG00000108298.5"; transcript_id "08964e42-3cde-483d-ac2a-e15f54e0cb9b_ENSG00000108298.5"; exon_number "4"; exon_id "08964e42-3cde-483d-ac2a-e15f54e0cb9b_ENSG00000108298.5.4";
chr17	/dev/stdin	CDS	37359242	37359362	.	+	0	gene_id "08964e42-3cde-483d-ac2a-e15f54e0cb9b_ENSG00000108298.5"; transcript_id "08964e42-3cde-483d-ac2a-e15f54e0cb9b_ENSG00000108298.5"; exon_number "4"; exon_id "08964e42-3cde-483d-ac2a-e15f54e0cb9b_ENSG00000108298.5.4";
chr17	/dev/stdin	exon	37360330	37360440	.	+	.	gene_id "08964e42-3cde-483d-ac2a-e15f54e0cb9b_ENSG00000108298.5"; transcript_id "08964e42-3cde-483d-ac2a-e15f54e0cb9b_ENSG00000108298.5"; exon_number "5"; exon_id "08964e42-3cde-483d-ac2a-e15f54e0cb9b_ENSG00000108298.5.5";
chr17	/dev/stdin	CDS	37360330	37360440	.	+	2	gene_id "08964e42-3cde-483d-ac2a-e15f54e0cb9b_ENSG00000108298.5"; transcript_id "08964e42-3cde-483d-ac2a-e15f54e0cb9b_ENSG00000108298.5"; exon_number "5"; exon_id "08964e42-3cde-483d-ac2a-e15f54e0cb9b_ENSG00000108298.5.5";
chr17	/dev/stdin	exon	37360785	37360901	.	+	.	gene_id "08964e42-3cde-483d-ac2a-e15f54e0cb9b_ENSG00000108298.5"; transcript_id "08964e42-3cde-483d-ac2a-e15f54e0cb9b_ENSG00000108298.5"; exon_number "6"; exon_id "08964e42-3cde-483d-ac2a-e15f54e0cb9b_ENSG00000108298.5.6";
chr17	/dev/stdin	CDS	37360785	37360901	.	+	2	gene_id "08964e42-3cde-483d-ac2a-e15f54e0cb9b_ENSG00000108298.5"; transcript_id "08964e42-3cde-483d-ac2a-e15f54e0cb9b_ENSG00000108298.5"; exon_number "6"; exon_id "08964e42-3cde-483d-ac2a-e15f54e0cb9b_ENSG00000108298.5.6";
chr17	/dev/stdin	start_codon	37356537	37356539	.	+	0	gene_id "08964e42-3cde-483d-ac2a-e15f54e0cb9b_ENSG00000108298.5"; transcript_id "08964e42-3cde-483d-ac2a-e15f54e0cb9b_ENSG00000108298.5"; exon_number "1"; exon_id "08964e42-3cde-483d-ac2a-e15f54e0cb9b_ENSG00000108298.5.1";
chr17	/dev/stdin	transcript	37356537	37360901	.	+	.	gene_id "7dc1aa8a-2bd4-452f-b510-6851519f87ab_ENSG00000108298.5"; transcript_id "7dc1aa8a-2bd4-452f-b510-6851519f87ab_ENSG00000108298.5";
chr17	/dev/stdin	exon	37356537	37356602	.	+	.	gene_id "7dc1aa8a-2bd4-452f-b510-6851519f87ab_ENSG00000108298.5"; transcript_id "7dc1aa8a-2bd4-452f-b510-6851519f87ab_ENSG00000108298.5"; exon_number "1"; exon_id "7dc1aa8a-2bd4-452f-b510-6851519f87ab_ENSG00000108298.5.1";
chr17	/dev/stdin	CDS	37356537	37356602	.	+	0	gene_id "7dc1aa8a-2bd4-452f-b510-6851519f87ab_ENSG00000108298.5"; transcript_id "7dc1aa8a-2bd4-452f-b510-6851519f87ab_ENSG00000108298.5"; exon_number "1"; exon_id "7dc1aa8a-2bd4-452f-b510-6851519f87ab_ENSG00000108298.5.1";
chr17	/dev/stdin	exon	37357475	37357572	.	+	.	gene_id "7dc1aa8a-2bd4-452f-b510-6851519f87ab_ENSG00000108298.5"; transcript_id "7dc1aa8a-2bd4-452f-b510-6851519f87ab_ENSG00000108298.5"; exon_number "2"; exon_id "7dc1aa8a-2bd4-452f-b510-6851519f87ab_ENSG00000108298.5.2";
chr17	/dev/stdin	CDS	37357475	37357572	.	+	0	gene_id "7dc1aa8a-2bd4-452f-b510-6851519f87ab_ENSG00000108298.5"; transcript_id "7dc1aa8a-2bd4-452f-b510-6851519f87ab_ENSG00000108298.5"; exon_number "2"; exon_id "7dc1aa8a-2bd4-452f-b510-6851519f87ab_ENSG00000108298.5.2";
chr17	/dev/stdin	exon	37358570	37358696	.	+	.	gene_id "7dc1aa8a-2bd4-452f-b510-6851519f87ab_ENSG00000108298.5"; transcript_id "7dc1aa8a-2bd4-452f-b510-6851519f87ab_ENSG00000108298.5"; exon_number "3"; exon_id "7dc1aa8a-2bd4-452f-b510-6851519f87ab_ENSG00000108298.5.3";
chr17	/dev/stdin	CDS	37358570	37358696	.	+	1	gene_id "7dc1aa8a-2bd4-452f-b510-6851519f87ab_ENSG00000108298.5"; transcript_id "7dc1aa8a-2bd4-452f-b510-6851519f87ab_ENSG00000108298.5"; exon_number "3"; exon_id "7dc1aa8a-2bd4-452f-b510-6851519f87ab_ENSG00000108298.5.3";
chr17	/dev/stdin	exon	37359247	37359362	.	+	.	gene_id "7dc1aa8a-2bd4-452f-b510-6851519f87ab_ENSG00000108298.5"; transcript_id "7dc1aa8a-2bd4-452f-b510-6851519f87ab_ENSG00000108298.5"; exon_number "4"; exon_id "7dc1aa8a-2bd4-452f-b510-6851519f87ab_ENSG00000108298.5.4";
chr17	/dev/stdin	CDS	37359247	37359362	.	+	0	gene_id "7dc1aa8a-2bd4-452f-b510-6851519f87ab_ENSG00000108298.5"; transcript_id "7dc1aa8a-2bd4-452f-b510-6851519f87ab_ENSG00000108298.5"; exon_number "4"; exon_id "7dc1aa8a-2bd4-452f-b510-6851519f87ab_ENSG00000108298.5.4";
chr17	/dev/stdin	exon	37360330	37360440	.	+	.	gene_id "7dc1aa8a-2bd4-452f-b510-6851519f87ab_ENSG00000108298.5"; transcript_id "7dc1aa8a-2bd4-452f-b510-6851519f87ab_ENSG00000108298.5"; exon_number "5"; exon_id "7dc1aa8a-2bd4-452f-b510-6851519f87ab_ENSG00000108298.5.5";
chr17	/dev/stdin	CDS	37360330	37360440	.	+	1	gene_id "7dc1aa8a-2bd4-452f-b510-6851519f87ab_ENSG00000108298.5"; transcript_id "7dc1aa8a-2bd4-452f-b510-6851519f87ab_ENSG00000108298.5"; exon_number "5"; exon_id "7dc1aa8a-2bd4-452f-b510-6851519f87ab_ENSG00000108298.5.5";
chr17	/dev/stdin	exon	37360778	37360901	.	+	.	gene_id "7dc1aa8a-2bd4-452f-b510-6851519f87ab_ENSG00000108298.5"; transcript_id "7dc1aa8a-2bd4-452f-b510-6851519f87ab_ENSG00000108298.5"; exon_number "6"; exon_id "7dc1aa8a-2bd4-452f-b510-6851519f87ab_ENSG00000108298.5.6";
chr17	/dev/stdin	CDS	37360778	37360898	.	+	1	gene_id "7dc1aa8a-2bd4-452f-b510-6851519f87ab_ENSG00000108298.5"; transcript_id "7dc1aa8a-2bd4-452f-b510-6851519f87ab_ENSG00000108298.5"; exon_number "6"; exon_id "7dc1aa8a-2bd4-452f-b510-6851519f87ab_ENSG00000108298.5.6";
chr17	/dev/stdin	start_codon	37356537	37356539	.	+	0	gene_id "7dc1aa8a-2bd4-452f-b510-6851519f87ab_ENSG00000108298.5"; transcript_id "7dc1aa8a-2bd4-452f-b510-6851519f87ab_ENSG00000108298.5"; exon_number "1"; exon_id "7dc1aa8a-2bd4-452f-b510-6851519f87ab_ENSG00000108298.5.1";
chr17	/dev/stdin	stop_codon	37360899	37360901	.	+	0	gene_id "7dc1aa8a-2bd4-452f-b510-6851519f87ab_ENSG00000108298.5"; transcript_id "7dc1aa8a-2bd4-452f-b510-6851519f87ab_ENSG00000108298.5"; exon_number "6"; exon_id "7dc1aa8a-2bd4-452f-b510-6851519f87ab_ENSG00000108298.5.6";
chr17	/dev/stdin	transcript	37356537	37360901	.	+	.	gene_id "9311a41e-0695-475a-87f4-6997b168eef9_ENSG00000108298.5"; transcript_id "9311a41e-0695-475a-87f4-6997b168eef9_ENSG00000108298.5";
chr17	/dev/stdin	exon	37356537	37356602	.	+	.	gene_id "9311a41e-0695-475a-87f4-6997b168eef9_ENSG00000108298.5"; transcript_id "9311a41e-0695-475a-87f4-6997b168eef9_ENSG00000108298.5"; exon_number "1"; exon_id "9311a41e-0695-475a-87f4-6997b168eef9_ENSG00000108298.5.1";
chr17	/dev/stdin	CDS	37356537	37356602	.	+	0	gene_id "9311a41e-0695-475a-87f4-6997b168eef9_ENSG00000108298.5"; transcript_id "9311a41e-0695-475a-87f4-6997b168eef9_ENSG00000108298.5"; exon_number "1"; exon_id "9311a41e-0695-475a-87f4-6997b168eef9_ENSG00000108298.5.1";
chr17	/dev/stdin	exon	37357466	37357572	.	+	.	gene_id "9311a41e-0695-475a-87f4-6997b168eef9_ENSG00000108298.5"; transcript_id "9311a41e-0695-475a-87f4-6997b168eef9_ENSG00000108298.5"; exon_number "2"; exon_id "9311a41e-0695-475a-87f4-6997b168eef9_ENSG00000108298.5.2";
chr17	/dev/stdin	CDS	37357466	37357572	.	+	0	gene_id "9311a41e-0695-475a-87f4-6997b168eef9_ENSG00000108298.5"; transcript_id "9311a41e-0695-475a-87f4-6997b168eef9_ENSG00000108298.5"; exon_number "2"; exon_id "9311a41e-0695-475a-87f4-6997b168eef9_ENSG00000108298.5.2";
chr17	/dev/stdin	exon	37358570	37358692	.	+	.	gene_id "9311a41e-0695-475a-87f4-6997b168eef9_ENSG00000108298.5"; transcript_id "9311a41e-0695-475a-87f4-6997b168eef9_ENSG00000108298.5"; exon_number "3"; exon_id "9311a41e-0695-475a-87f4-6997b168eef9_ENSG00000108298.5.3";
chr17	/dev/stdin	CDS	37358570	37358692	.	+	1	gene_id "9311a41e-0695-475a-87f4-6997b168eef9_ENSG00000108298.5"; transcript_id "9311a41e-0695-475a-87f4-6997b168eef9_ENSG00000108298.5"; exon_number "3"; exon_id "9311a41e-0695-475a-87f4-6997b168eef9_ENSG00000108298.5.3";
chr17	/dev/stdin	exon	37359242	37359362	.	+	.	gene_id "9311a41e-0695-475a-87f4-6997b168eef9_ENSG00000108298.5"; transcript_id "9311a41e-0695-475a-87f4-6997b168eef9_ENSG00000108298.5"; exon_number "4"; exon_id "9311a41e-0695-475a-87f4-6997b168eef9_ENSG00000108298.5.4";
chr17	/dev/stdin	CDS	37359242	37359362	.	+	1	gene_id "9311a41e-0695-475a-87f4-6997b168eef9_ENSG00000108298.5"; transcript_id "9311a41e-0695-475a-87f4-6997b168eef9_ENSG00000108298.5"; exon_number "4"; exon_id "9311a41e-0695-475a-87f4-6997b168eef9_ENSG00000108298.5.4";
chr17	/dev/stdin	exon	37360339	37360440	.	+	.	gene_id "9311a41e-0695-475a-87f4-6997b168eef9_ENSG00000108298.5"; transcript_id "9311a41e-0695-475a-87f4-6997b168eef9_ENSG00000108298.5"; exon_number "5"; exon_id "9311a41e-0695-475a-87f4-6997b168eef9_ENSG00000108298.5.5";
chr17	/dev/stdin	CDS	37360339	37360440	.	+	0	gene_id "9311a41e-0695-475a-87f4-6997b168eef9_ENSG00000108298.5"; transcript_id "9311a41e-0695-475a-87f4-6997b168eef9_ENSG00000108298.5"; exon_number "5"; exon_id "9311a41e-0695-475a-87f4-6997b168eef9_ENSG00000108298.5.5";
chr17	/dev/stdin	exon	37360785	37360901	.	+	.	gene_id "9311a41e-0695-475a-87f4-6997b168eef9_ENSG00000108298.5"; transcript_id "9311a41e-0695-475a-87f4-6997b168eef9_ENSG00000108298.5"; exon_number "6"; exon_id "9311a41e-0695-475a-87f4-6997b168eef9_ENSG00000108298.5.6";
chr17	/dev/stdin	CDS	37360785	37360898	.	+	0	gene_id "9311a41e-0695-475a-87f4-6997b168eef9_ENSG00000108298.5"; transcript_id "9311a41e-0695-475a-87f4-6997b168eef9_ENSG00000108298.5"; exon_number "6"; exon_id "9311a41e-0695-475a-87f4-6997b168eef9_ENSG00000108298.5.6";
chr17	/dev/stdin	start_codon	37356537	37356539	.	+	0	gene_id "9311a41e-0695-475a-87f4-6997b168eef9_ENSG00000108298.5"; transcript_id "9311a41e-0695-475a-87f4-6997b168eef9_ENSG00000108298.5"; exon_number "1"; exon_id "9311a41e-0695-475a-87f4-6997b168eef9_ENSG00000108298.5.1";
chr17	/dev/stdin	stop_codon	37360899	37360901	.	+	0	gene_id "9311a41e-0695-475a-87f4-6997b168eef9_ENSG00000108298.5"; transcript_id "9311a41e-0695-475a-87f4-6997b168eef9_ENSG00000108298.5"; exon_number "6"; exon_id "9311a41e-0695-475a-87f4-6997b168eef9_ENSG00000108298.5.6";
chr17	/dev/stdin	transcript	37356537	37360901	.	+	.	gene_id "aeacc3e8-1622-44ed-9225-31d3d3ef6766_ENSG00000108298.5"; transcript_id "aeacc3e8-1622-44ed-9225-31d3d3ef6766_ENSG00000108298.5";
chr17	/dev/stdin	exon	37356537	37356602	.	+	.	gene_id "aeacc3e8-1622-44ed-9225-31d3d3ef6766_ENSG00000108298.5"; transcript_id "aeacc3e8-1622-44ed-9225-31d3d3ef6766_ENSG00000108298.5"; exon_number "1"; exon_id "aeacc3e8-1622-44ed-9225-31d3d3ef6766_ENSG00000108298.5.1";
chr17	/dev/stdin	CDS	37356537	37356602	.	+	0	gene_id "aeacc3e8-1622-44ed-9225-31d3d3ef6766_ENSG00000108298.5"; transcript_id "aeacc3e8-1622-44ed-9225-31d3d3ef6766_ENSG00000108298.5"; exon_number "1"; exon_id "aeacc3e8-1622-44ed-9225-31d3d3ef6766_ENSG00000108298.5.1";
chr17	/dev/stdin	exon	37357466	37357572	.	+	.	gene_id "aeacc3e8-1622-44ed-9225-31d3d3ef6766_ENSG00000108298.5"; transcript_id "aeacc3e8-1622-44ed-9225-31d3d3ef6766_ENSG00000108298.5"; exon_number "2"; exon_id "aeacc3e8-1622-44ed-9225-31d3d3ef6766_ENSG00000108298.5.2";
chr17	/dev/stdin	CDS	37357466	37357572	.	+	0	gene_id "aeacc3e8-1622-44ed-9225-31d3d3ef6766_ENSG00000108298.5"; transcript_id "aeacc3e8-1622-44ed-9225-31d3d3ef6766_ENSG00000108298.5"; exon_number "2"; exon_id "aeacc3e8-1622-44ed-9225-31d3d3ef6766_ENSG00000108298.5.2";
chr17	/dev/stdin	exon	37358570	37358692	.	+	.	gene_id "aeacc3e8-1622-44ed-9225-31d3d3ef6766_ENSG00000108298.5"; transcript_id "aeacc3e8-1622-44ed-9225-31d3d3ef6766_ENSG00000108298.5"; exon_number "3"; exon_id "aeacc3e8-1622-44ed-9225-31d3d3ef6766_ENSG00000108298.5.3";
chr17	/dev/stdin	CDS	37358570	37358692	.	+	1	gene_id "aeacc3e8-1622-44ed-9225-31d3d3ef6766_ENSG00000108298.5"; transcript_id "aeacc3e8-1622-44ed-9225-31d3d3ef6766_ENSG00000108298.5"; exon_number "3"; exon_id "aeacc3e8-1622-44ed-9225-31d3d3ef6766_ENSG00000108298.5.3";
chr17	/dev/stdin	exon	37359247	37359362	.	+	.	gene_id "aeacc3e8-1622-44ed-9225-31d3d3ef6766_ENSG00000108298.5"; transcript_id "aeacc3e8-1622-44ed-9225-31d3d3ef6766_ENSG00000108298.5"; exon_number "4"; exon_id "aeacc3e8-1622-44ed-9225-31d3d3ef6766_ENSG00000108298.5.4";
chr17	/dev/stdin	CDS	37359247	37359362	.	+	1	gene_id "aeacc3e8-1622-44ed-9225-31d3d3ef6766_ENSG00000108298.5"; transcript_id "aeacc3e8-1622-44ed-9225-31d3d3ef6766_ENSG00000108298.5"; exon_number "4"; exon_id "aeacc3e8-1622-44ed-9225-31d3d3ef6766_ENSG00000108298.5.4";
chr17	/dev/stdin	exon	37360330	37360440	.	+	.	gene_id "aeacc3e8-1622-44ed-9225-31d3d3ef6766_ENSG00000108298.5"; transcript_id "aeacc3e8-1622-44ed-9225-31d3d3ef6766_ENSG00000108298.5"; exon_number "5"; exon_id "aeacc3e8-1622-44ed-9225-31d3d3ef6766_ENSG00000108298.5.5";
chr17	/dev/stdin	CDS	37360330	37360440	.	+	2	gene_id "aeacc3e8-1622-44ed-9225-31d3d3ef6766_ENSG00000108298.5"; transcript_id "aeacc3e8-1622-44ed-9225-31d3d3ef6766_ENSG00000108298.5"; exon_number "5"; exon_id "aeacc3e8-1622-44ed-9225-31d3d3ef6766_ENSG00000108298.5.5";
chr17	/dev/stdin	exon	37360785	37360901	.	+	.	gene_id "aeacc3e8-1622-44ed-9225-31d3d3ef6766_ENSG00000108298.5"; transcript_id "aeacc3e8-1622-44ed-9225-31d3d3ef6766_ENSG00000108298.5"; exon_number "6"; exon_id "aeacc3e8-1622-44ed-9225-31d3d3ef6766_ENSG00000108298.5.6";
chr17	/dev/stdin	CDS	37360785	37360901	.	+	2	gene_id "aeacc3e8-1622-44ed-9225-31d3d3ef6766_ENSG00000108298.5"; transcript_id "aeacc3e8-1622-44ed-9225-31d3d3ef6766_ENSG00000108298.5"; exon_number "6"; exon_id "aeacc3e8-1622-44ed-9225-31d3d3ef6766_ENSG00000108298.5.6";
chr17	/dev/stdin	start_codon	37356537	37356539	.	+	0	gene_id "aeacc3e8-1622-44ed-9225-31d3d3ef6766_ENSG00000108298.5"; transcript_id "aeacc3e8-1622-44ed-9225-31d3d3ef6766_ENSG00000108298.5"; exon_number "1"; exon_id "aeacc3e8-1622-44ed-9225-31d3d3ef6766_ENSG00000108298.5.1";
chr17	/dev/stdin	transcript	37356537	37360901	.	+	.	gene_id "ef891ef9-fd10-4afb-a9f7-cc905ae5558c_ENSG00000108298.5"; transcript_id "ef891ef9-fd10-4afb-a9f7-cc905ae5558c_ENSG00000108298.5";
chr17	/dev/stdin	exon	37356537	37356602	.	+	.	gene_id "ef891ef9-fd10-4afb-a9f7-cc905ae5558c_ENSG00000108298.5"; transcript_id "ef891ef9-fd10-4afb-a9f7-cc905ae5558c_ENSG00000108298.5"; exon_number "1"; exon_id "ef891ef9-fd10-4afb-a9f7-cc905ae5558c_ENSG00000108298.5.1";
chr17	/dev/stdin	CDS	37356537	37356602	.	+	0	gene_id "ef891ef9-fd10-4afb-a9f7-cc905ae5558c_ENSG00000108298.5"; transcript_id "ef891ef9-fd10-4afb-a9f7-cc905ae5558c_ENSG00000108298.5"; exon_number "1"; exon_id "ef891ef9-fd10-4afb-a9f7-cc905ae5558c_ENSG00000108298.5.1";
chr17	/dev/stdin	exon	37357475	37357572	.	+	.	gene_id "ef891ef9-fd10-4afb-a9f7-cc905ae5558c_ENSG00000108298.5"; transcript_id "ef891ef9-fd10-4afb-a9f7-cc905ae5558c_ENSG00000108298.5"; exon_number "2"; exon_id "ef891ef9-fd10-4afb-a9f7-cc905ae5558c_ENSG00000108298.5.2";
chr17	/dev/stdin	CDS	37357475	37357572	.	+	0	gene_id "ef891ef9-fd10-4afb-a9f7-cc905ae5558c_ENSG00000108298.5"; transcript_id "ef891ef9-fd10-4afb-a9f7-cc905ae5558c_ENSG00000108298.5"; exon_number "2"; exon_id "ef891ef9-fd10-4afb-a9f7-cc905ae5558c_ENSG00000108298.5.2";
chr17	/dev/stdin	exon	37358570	37358692	.	+	.	gene_id "ef891ef9-fd10-4afb-a9f7-cc905ae5558c_ENSG00000108298.5"; transcript_id "ef891ef9-fd10-4afb-a9f7-cc905ae5558c_ENSG00000108298.5"; exon_number "3"; exon_id "ef891ef9-fd10-4afb-a9f7-cc905ae5558c_ENSG00000108298.5.3";
chr17	/dev/stdin	CDS	37358570	37358692	.	+	1	gene_id "ef891ef9-fd10-4afb-a9f7-cc905ae5558c_ENSG00000108298.5"; transcript_id "ef891ef9-fd10-4afb-a9f7-cc905ae5558c_ENSG00000108298.5"; exon_number "3"; exon_id "ef891ef9-fd10-4afb-a9f7-cc905ae5558c_ENSG00000108298.5.3";
chr17	/dev/stdin	exon	37359242	37359362	.	+	.	gene_id "ef891ef9-fd10-4afb-a9f7-cc905ae5558c_ENSG00000108298.5"; transcript_id "ef891ef9-fd10-4afb-a9f7-cc905ae5558c_ENSG00000108298.5"; exon_number "4"; exon_id "ef891ef9-fd10-4afb-a9f7-cc905ae5558c_ENSG00000108298.5.4";
chr17	/dev/stdin	CDS	37359242	37359362	.	+	1	gene_id "ef891ef9-fd10-4afb-a9f7-cc905ae5558c_ENSG00000108298.5"; transcript_id "ef891ef9-fd10-4afb-a9f7-cc905ae5558c_ENSG00000108298.5"; exon_number "4"; exon_id "ef891ef9-fd10-4afb-a9f7-cc905ae5558c_ENSG00000108298.5.4";
chr17	/dev/stdin	exon	37360339	37360440	.	+	.	gene_id "ef891ef9-fd10-4afb-a9f7-cc905ae5558c_ENSG00000108298.5"; transcript_id "ef891ef9-fd10-4afb-a9f7-cc905ae5558c_ENSG00000108298.5"; exon_number "5"; exon_id "ef891ef9-fd10-4afb-a9f7-cc905ae5558c_ENSG00000108298.5.5";
chr17	/dev/stdin	CDS	37360339	37360440	.	+	0	gene_id "ef891ef9-fd10-4afb-a9f7-cc905ae5558c_ENSG00000108298.5"; transcript_id "ef891ef9-fd10-4afb-a9f7-cc905ae5558c_ENSG00000108298.5"; exon_number "5"; exon_id "ef891ef9-fd10-4afb-a9f7-cc905ae5558c_ENSG00000108298.5.5";
chr17	/dev/stdin	exon	37360785	37360901	.	+	.	gene_id "ef891ef9-fd10-4afb-a9f7-cc905ae5558c_ENSG00000108298.5"; transcript_id "ef891ef9-fd10-4afb-a9f7-cc905ae5558c_ENSG00000108298.5"; exon_number "6"; exon_id "ef891ef9-fd10-4afb-a9f7-cc905ae5558c_ENSG00000108298.5.6";
chr17	/dev/stdin	CDS	37360785	37360898	.	+	0	gene_id "ef891ef9-fd10-4afb-a9f7-cc905ae5558c_ENSG00000108298.5"; transcript_id "ef891ef9-fd10-4afb-a9f7-cc905ae5558c_ENSG00000108298.5"; exon_number "6"; exon_id "ef891ef9-fd10-4afb-a9f7-cc905ae5558c_ENSG00000108298.5.6";
chr17	/dev/stdin	start_codon	37356537	37356539	.	+	0	gene_id "ef891ef9-fd10-4afb-a9f7-cc905ae5558c_ENSG00000108298.5"; transcript_id "ef891ef9-fd10-4afb-a9f7-cc905ae5558c_ENSG00000108298.5"; exon_number "1"; exon_id "ef891ef9-fd10-4afb-a9f7-cc905ae5558c_ENSG00000108298.5.1";
chr17	/dev/stdin	stop_codon	37360899	37360901	.	+	0	gene_id "ef891ef9-fd10-4afb-a9f7-cc905ae5558c_ENSG00000108298.5"; transcript_id "ef891ef9-fd10-4afb-a9f7-cc905ae5558c_ENSG00000108298.5"; exon_number "6"; exon_id "ef891ef9-fd10-4afb-a9f7-cc905ae5558c_ENSG00000108298.5.6";
chr17	/dev/stdin	transcript	37356537	37360901	.	+	.	gene_id "f987c8dc-4fb2-4a6d-9b5c-c5cf4d61fcdd_ENSG00000108298.5"; transcript_id "f987c8dc-4fb2-4a6d-9b5c-c5cf4d61fcdd_ENSG00000108298.5";
chr17	/dev/stdin	exon	37356537	37356602	.	+	.	gene_id "f987c8dc-4fb2-4a6d-9b5c-c5cf4d61fcdd_ENSG00000108298.5"; transcript_id "f987c8dc-4fb2-4a6d-9b5c-c5cf4d61fcdd_ENSG00000108298.5"; exon_number "1"; exon_id "f987c8dc-4fb2-4a6d-9b5c-c5cf4d61fcdd_ENSG00000108298.5.1";
chr17	/dev/stdin	CDS	37356537	37356602	.	+	0	gene_id "f987c8dc-4fb2-4a6d-9b5c-c5cf4d61fcdd_ENSG00000108298.5"; transcript_id "f987c8dc-4fb2-4a6d-9b5c-c5cf4d61fcdd_ENSG00000108298.5"; exon_number "1"; exon_id "f987c8dc-4fb2-4a6d-9b5c-c5cf4d61fcdd_ENSG00000108298.5.1";
chr17	/dev/stdin	exon	37357475	37357572	.	+	.	gene_id "f987c8dc-4fb2-4a6d-9b5c-c5cf4d61fcdd_ENSG00000108298.5"; transcript_id "f987c8dc-4fb2-4a6d-9b5c-c5cf4d61fcdd_ENSG00000108298.5"; exon_number "2"; exon_id "f987c8dc-4fb2-4a6d-9b5c-c5cf4d61fcdd_ENSG00000108298.5.2";
chr17	/dev/stdin	CDS	37357475	37357572	.	+	0	gene_id "f987c8dc-4fb2-4a6d-9b5c-c5cf4d61fcdd_ENSG00000108298.5"; transcript_id "f987c8dc-4fb2-4a6d-9b5c-c5cf4d61fcdd_ENSG00000108298.5"; exon_number "2"; exon_id "f987c8dc-4fb2-4a6d-9b5c-c5cf4d61fcdd_ENSG00000108298.5.2";
chr17	/dev/stdin	exon	37358570	37358692	.	+	.	gene_id "f987c8dc-4fb2-4a6d-9b5c-c5cf4d61fcdd_ENSG00000108298.5"; transcript_id "f987c8dc-4fb2-4a6d-9b5c-c5cf4d61fcdd_ENSG00000108298.5"; exon_number "3"; exon_id "f987c8dc-4fb2-4a6d-9b5c-c5cf4d61fcdd_ENSG00000108298.5.3";
chr17	/dev/stdin	CDS	37358570	37358692	.	+	1	gene_id "f987c8dc-4fb2-4a6d-9b5c-c5cf4d61fcdd_ENSG00000108298.5"; transcript_id "f987c8dc-4fb2-4a6d-9b5c-c5cf4d61fcdd_ENSG00000108298.5"; exon_number "3"; exon_id "f987c8dc-4fb2-4a6d-9b5c-c5cf4d61fcdd_ENSG00000108298.5.3";
chr17	/dev/stdin	exon	37359242	37359362	.	+	.	gene_id "f987c8dc-4fb2-4a6d-9b5c-c5cf4d61fcdd_ENSG00000108298.5"; transcript_id "f987c8dc-4fb2-4a6d-9b5c-c5cf4d61fcdd_ENSG00000108298.5"; exon_number "4"; exon_id "f987c8dc-4fb2-4a6d-9b5c-c5cf4d61fcdd_ENSG00000108298.5.4";
chr17	/dev/stdin	CDS	37359242	37359362	.	+	1	gene_id "f987c8dc-4fb2-4a6d-9b5c-c5cf4d61fcdd_ENSG00000108298.5"; transcript_id "f987c8dc-4fb2-4a6d-9b5c-c5cf4d61fcdd_ENSG00000108298.5"; exon_number "4"; exon_id "f987c8dc-4fb2-4a6d-9b5c-c5cf4d61fcdd_ENSG00000108298.5.4";
chr17	/dev/stdin	exon	37360330	37360440	.	+	.	gene_id "f987c8dc-4fb2-4a6d-9b5c-c5cf4d61fcdd_ENSG00000108298.5"; transcript_id "f987c8dc-4fb2-4a6d-9b5c-c5cf4d61fcdd_ENSG00000108298.5"; exon_number "5"; exon_id "f987c8dc-4fb2-4a6d-9b5c-c5cf4d61fcdd_ENSG00000108298.5.5";
chr17	/dev/stdin	CDS	37360330	37360440	.	+	0	gene_id "f987c8dc-4fb2-4a6d-9b5c-c5cf4d61fcdd_ENSG00000108298.5"; transcript_id "f987c8dc-4fb2-4a6d-9b5c-c5cf4d61fcdd_ENSG00000108298.5"; exon_number "5"; exon_id "f987c8dc-4fb2-4a6d-9b5c-c5cf4d61fcdd_ENSG00000108298.5.5";
chr17	/dev/stdin	exon	37360785	37360901	.	+	.	gene_id "f987c8dc-4fb2-4a6d-9b5c-c5cf4d61fcdd_ENSG00000108298.5"; transcript_id "f987c8dc-4fb2-4a6d-9b5c-c5cf4d61fcdd_ENSG00000108298.5"; exon_number "6"; exon_id "f987c8dc-4fb2-4a6d-9b5c-c5cf4d61fcdd_ENSG00000108298.5.6";
chr17	/dev/stdin	CDS	37360785	37360898	.	+	0	gene_id "f987c8dc-4fb2-4a6d-9b5c-c5cf4d61fcdd_ENSG00000108298.5"; transcript_id "f987c8dc-4fb2-4a6d-9b5c-c5cf4d61fcdd_ENSG00000108298.5"; exon_number "6"; exon_id "f987c8dc-4fb2-4a6d-9b5c-c5cf4d61fcdd_ENSG00000108298.5.6";
chr17	/dev/stdin	start_codon	37356537	37356539	.	+	0	gene_id "f987c8dc-4fb2-4a6d-9b5c-c5cf4d61fcdd_ENSG00000108298.5"; transcript_id "f987c8dc-4fb2-4a6d-9b5c-c5cf4d61fcdd_ENSG00000108298.5"; exon_number "1"; exon_id "f987c8dc-4fb2-4a6d-9b5c-c5cf4d61fcdd_ENSG00000108298.5.1";
chr17	/dev/stdin	stop_codon	37360899	37360901	.	+	0	gene_id "f987c8dc-4fb2-4a6d-9b5c-c5cf4d61fcdd_ENSG00000108298.5"; transcript_id "f987c8dc-4fb2-4a6d-9b5c-c5cf4d61fcdd_ENSG00000108298.5"; exon_number "6"; exon_id "f987c8dc-4fb2-4a6d-9b5c-c5cf4d61fcdd_ENSG00000108298.5.6";
chr17	/dev/stdin	transcript	37356834	37360901	.	+	.	gene_id "ENST00000579260.1_ENSG00000108298.5"; transcript_id "ENST00000579260.1_ENSG00000108298.5";
chr17	/dev/stdin	exon	37356834	37356996	.	+	.	gene_id "ENST00000579260.1_ENSG00000108298.5"; transcript_id "ENST00000579260.1_ENSG00000108298.5"; exon_number "1"; exon_id "ENST00000579260.1_ENSG00000108298.5.1";
chr17	/dev/stdin	CDS	37356834	37356996	.	+	0	gene_id "ENST00000579260.1_ENSG00000108298.5"; transcript_id "ENST00000579260.1_ENSG00000108298.5"; exon_number "1"; exon_id "ENST00000579260.1_ENSG00000108298.5.1";
chr17	/dev/stdin	exon	37357466	37357572	.	+	.	gene_id "ENST00000579260.1_ENSG00000108298.5"; transcript_id "ENST00000579260.1_ENSG00000108298.5"; exon_number "2"; exon_id "ENST00000579260.1_ENSG00000108298.5.2";
chr17	/dev/stdin	CDS	37357466	37357572	.	+	2	gene_id "ENST00000579260.1_ENSG00000108298.5"; transcript_id "ENST00000579260.1_ENSG00000108298.5"; exon_number "2"; exon_id "ENST00000579260.1_ENSG00000108298.5.2";
chr17	/dev/stdin	exon	37358570	37358692	.	+	.	gene_id "ENST00000579260.1_ENSG00000108298.5"; transcript_id "ENST00000579260.1_ENSG00000108298.5"; exon_number "3"; exon_id "ENST00000579260.1_ENSG00000108298.5.3";
chr17	/dev/stdin	CDS	37358570	37358692	.	+	0	gene_id "ENST00000579260.1_ENSG00000108298.5"; transcript_id "ENST00000579260.1_ENSG00000108298.5"; exon_number "3"; exon_id "ENST00000579260.1_ENSG00000108298.5.3";
chr17	/dev/stdin	exon	37359242	37359362	.	+	.	gene_id "ENST00000579260.1_ENSG00000108298.5"; transcript_id "ENST00000579260.1_ENSG00000108298.5"; exon_number "4"; exon_id "ENST00000579260.1_ENSG00000108298.5.4";
chr17	/dev/stdin	CDS	37359242	37359362	.	+	0	gene_id "ENST00000579260.1_ENSG00000108298.5"; transcript_id "ENST00000579260.1_ENSG00000108298.5"; exon_number "4"; exon_id "ENST00000579260.1_ENSG00000108298.5.4";
chr17	/dev/stdin	exon	37360330	37360440	.	+	.	gene_id "ENST00000579260.1_ENSG00000108298.5"; transcript_id "ENST00000579260.1_ENSG00000108298.5"; exon_number "5"; exon_id "ENST00000579260.1_ENSG00000108298.5.5";
chr17	/dev/stdin	CDS	37360330	37360440	.	+	2	gene_id "ENST00000579260.1_ENSG00000108298.5"; transcript_id "ENST00000579260.1_ENSG00000108298.5"; exon_number "5"; exon_id "ENST00000579260.1_ENSG00000108298.5.5";
chr17	/dev/stdin	exon	37360778	37360901	.	+	.	gene_id "ENST00000579260.1_ENSG00000108298.5"; transcript_id "ENST00000579260.1_ENSG00000108298.5"; exon_number "6"; exon_id "ENST00000579260.1_ENSG00000108298.5.6";
chr17	/dev/stdin	CDS	37360778	37360901	.	+	2	gene_id "ENST00000579260.1_ENSG00000108298.5"; transcript_id "ENST00000579260.1_ENSG00000108298.5"; exon_number "6"; exon_id "ENST00000579260.1_ENSG00000108298.5.6";
chr17	/dev/stdin	start_codon	37356834	37356836	.	+	0	gene_id "ENST00000579260.1_ENSG00000108298.5"; transcript_id "ENST00000579260.1_ENSG00000108298.5"; exon_number "1"; exon_id "ENST00000579260.1_ENSG00000108298.5.1";
chr17	/dev/stdin	transcript	37356537	37360901	.	+	.	gene_id "ENST00000579260.1-1_ENSG00000108298.5"; transcript_id "ENST00000579260.1-1_ENSG00000108298.5";
chr17	/dev/stdin	exon	37356537	37356996	.	+	.	gene_id "ENST00000579260.1-1_ENSG00000108298.5"; transcript_id "ENST00000579260.1-1_ENSG00000108298.5"; exon_number "1"; exon_id "ENST00000579260.1-1_ENSG00000108298.5.1";
chr17	/dev/stdin	CDS	37356537	37356996	.	+	0	gene_id "ENST00000579260.1-1_ENSG00000108298.5"; transcript_id "ENST00000579260.1-1_ENSG00000108298.5"; exon_number "1"; exon_id "ENST00000579260.1-1_ENSG00000108298.5.1";
chr17	/dev/stdin	exon	37357466	37357572	.	+	.	gene_id "ENST00000579260.1-1_ENSG00000108298.5"; transcript_id "ENST00000579260.1-1_ENSG00000108298.5"; exon_number "2"; exon_id "ENST00000579260.1-1_ENSG00000108298.5.2";
chr17	/dev/stdin	CDS	37357466	37357572	.	+	2	gene_id "ENST00000579260.1-1_ENSG00000108298.5"; transcript_id "ENST00000579260.1-1_ENSG00000108298.5"; exon_number "2"; exon_id "ENST00000579260.1-1_ENSG00000108298.5.2";
chr17	/dev/stdin	exon	37358570	37358692	.	+	.	gene_id "ENST00000579260.1-1_ENSG00000108298.5"; transcript_id "ENST00000579260.1-1_ENSG00000108298.5"; exon_number "3"; exon_id "ENST00000579260.1-1_ENSG00000108298.5.3";
chr17	/dev/stdin	CDS	37358570	37358692	.	+	0	gene_id "ENST00000579260.1-1_ENSG00000108298.5"; transcript_id "ENST00000579260.1-1_ENSG00000108298.5"; exon_number "3"; exon_id "ENST00000579260.1-1_ENSG00000108298.5.3";
chr17	/dev/stdin	exon	37359242	37359362	.	+	.	gene_id "ENST00000579260.1-1_ENSG00000108298.5"; transcript_id "ENST00000579260.1-1_ENSG00000108298.5"; exon_number "4"; exon_id "ENST00000579260.1-1_ENSG00000108298.5.4";
chr17	/dev/stdin	CDS	37359242	37359362	.	+	0	gene_id "ENST00000579260.1-1_ENSG00000108298.5"; transcript_id "ENST00000579260.1-1_ENSG00000108298.5"; exon_number "4"; exon_id "ENST00000579260.1-1_ENSG00000108298.5.4";
chr17	/dev/stdin	exon	37360330	37360440	.	+	.	gene_id "ENST00000579260.1-1_ENSG00000108298.5"; transcript_id "ENST00000579260.1-1_ENSG00000108298.5"; exon_number "5"; exon_id "ENST00000579260.1-1_ENSG00000108298.5.5";
chr17	/dev/stdin	CDS	37360330	37360440	.	+	2	gene_id "ENST00000579260.1-1_ENSG00000108298.5"; transcript_id "ENST00000579260.1-1_ENSG00000108298.5"; exon_number "5"; exon_id "ENST00000579260.1-1_ENSG00000108298.5.5";
chr17	/dev/stdin	exon	37360778	37360901	.	+	.	gene_id "ENST00000579260.1-1_ENSG00000108298.5"; transcript_id "ENST00000579260.1-1_ENSG00000108298.5"; exon_number "6"; exon_id "ENST00000579260.1-1_ENSG00000108298.5.6";
chr17	/dev/stdin	CDS	37360778	37360901	.	+	2	gene_id "ENST00000579260.1-1_ENSG00000108298.5"; transcript_id "ENST00000579260.1-1_ENSG00000108298.5"; exon_number "6"; exon_id "ENST00000579260.1-1_ENSG00000108298.5.6";
chr17	/dev/stdin	start_codon	37356537	37356539	.	+	0	gene_id "ENST00000579260.1-1_ENSG00000108298.5"; transcript_id "ENST00000579260.1-1_ENSG00000108298.5"; exon_number "1"; exon_id "ENST00000579260.1-1_ENSG00000108298.5.1";
chr17	/dev/stdin	transcript	37356537	37360901	.	+	.	gene_id "3d00f6b5-7804-4cf4-b165-4f0e5c81d01d_ENSG00000108298.5"; transcript_id "3d00f6b5-7804-4cf4-b165-4f0e5c81d01d_ENSG00000108298.5";
chr17	/dev/stdin	exon	37356537	37356602	.	+	.	gene_id "3d00f6b5-7804-4cf4-b165-4f0e5c81d01d_ENSG00000108298.5"; transcript_id "3d00f6b5-7804-4cf4-b165-4f0e5c81d01d_ENSG00000108298.5"; exon_number "1"; exon_id "3d00f6b5-7804-4cf4-b165-4f0e5c81d01d_ENSG00000108298.5.1";
chr17	/dev/stdin	CDS	37356537	37356602	.	+	0	gene_id "3d00f6b5-7804-4cf4-b165-4f0e5c81d01d_ENSG00000108298.5"; transcript_id "3d00f6b5-7804-4cf4-b165-4f0e5c81d01d_ENSG00000108298.5"; exon_number "1"; exon_id "3d00f6b5-7804-4cf4-b165-4f0e5c81d01d_ENSG00000108298.5.1";
chr17	/dev/stdin	exon	37357466	37357572	.	+	.	gene_id "3d00f6b5-7804-4cf4-b165-4f0e5c81d01d_ENSG00000108298.5"; transcript_id "3d00f6b5-7804-4cf4-b165-4f0e5c81d01d_ENSG00000108298.5"; exon_number "2"; exon_id "3d00f6b5-7804-4cf4-b165-4f0e5c81d01d_ENSG00000108298.5.2";
chr17	/dev/stdin	CDS	37357466	37357572	.	+	0	gene_id "3d00f6b5-7804-4cf4-b165-4f0e5c81d01d_ENSG00000108298.5"; transcript_id "3d00f6b5-7804-4cf4-b165-4f0e5c81d01d_ENSG00000108298.5"; exon_number "2"; exon_id "3d00f6b5-7804-4cf4-b165-4f0e5c81d01d_ENSG00000108298.5.2";
chr17	/dev/stdin	exon	37359242	37359362	.	+	.	gene_id "3d00f6b5-7804-4cf4-b165-4f0e5c81d01d_ENSG00000108298.5"; transcript_id "3d00f6b5-7804-4cf4-b165-4f0e5c81d01d_ENSG00000108298.5"; exon_number "3"; exon_id "3d00f6b5-7804-4cf4-b165-4f0e5c81d01d_ENSG00000108298.5.3";
chr17	/dev/stdin	CDS	37359242	37359362	.	+	1	gene_id "3d00f6b5-7804-4cf4-b165-4f0e5c81d01d_ENSG00000108298.5"; transcript_id "3d00f6b5-7804-4cf4-b165-4f0e5c81d01d_ENSG00000108298.5"; exon_number "3"; exon_id "3d00f6b5-7804-4cf4-b165-4f0e5c81d01d_ENSG00000108298.5.3";
chr17	/dev/stdin	exon	37360330	37360440	.	+	.	gene_id "3d00f6b5-7804-4cf4-b165-4f0e5c81d01d_ENSG00000108298.5"; transcript_id "3d00f6b5-7804-4cf4-b165-4f0e5c81d01d_ENSG00000108298.5"; exon_number "4"; exon_id "3d00f6b5-7804-4cf4-b165-4f0e5c81d01d_ENSG00000108298.5.4";
chr17	/dev/stdin	CDS	37360330	37360440	.	+	0	gene_id "3d00f6b5-7804-4cf4-b165-4f0e5c81d01d_ENSG00000108298.5"; transcript_id "3d00f6b5-7804-4cf4-b165-4f0e5c81d01d_ENSG00000108298.5"; exon_number "4"; exon_id "3d00f6b5-7804-4cf4-b165-4f0e5c81d01d_ENSG00000108298.5.4";
chr17	/dev/stdin	exon	37360778	37360901	.	+	.	gene_id "3d00f6b5-7804-4cf4-b165-4f0e5c81d01d_ENSG00000108298.5"; transcript_id "3d00f6b5-7804-4cf4-b165-4f0e5c81d01d_ENSG00000108298.5"; exon_number "5"; exon_id "3d00f6b5-7804-4cf4-b165-4f0e5c81d01d_ENSG00000108298.5.5";
chr17	/dev/stdin	CDS	37360778	37360901	.	+	0	gene_id "3d00f6b5-7804-4cf4-b165-4f0e5c81d01d_ENSG00000108298.5"; transcript_id "3d00f6b5-7804-4cf4-b165-4f0e5c81d01d_ENSG00000108298.5"; exon_number "5"; exon_id "3d00f6b5-7804-4cf4-b165-4f0e5c81d01d_ENSG00000108298.5.5";
chr17	/dev/stdin	start_codon	37356537	37356539	.	+	0	gene_id "3d00f6b5-7804-4cf4-b165-4f0e5c81d01d_ENSG00000108298.5"; transcript_id "3d00f6b5-7804-4cf4-b165-4f0e5c81d01d_ENSG00000108298.5"; exon_number "1"; exon_id "3d00f6b5-7804-4cf4-b165-4f0e5c81d01d_ENSG00000108298.5.1";
chr17	/dev/stdin	transcript	37356537	37360901	.	+	.	gene_id "2f1bc20b-ed69-4a3f-aa81-d6a333685e8f_ENSG00000108298.5"; transcript_id "2f1bc20b-ed69-4a3f-aa81-d6a333685e8f_ENSG00000108298.5";
chr17	/dev/stdin	exon	37356537	37356996	.	+	.	gene_id "2f1bc20b-ed69-4a3f-aa81-d6a333685e8f_ENSG00000108298.5"; transcript_id "2f1bc20b-ed69-4a3f-aa81-d6a333685e8f_ENSG00000108298.5"; exon_number "1"; exon_id "2f1bc20b-ed69-4a3f-aa81-d6a333685e8f_ENSG00000108298.5.1";
chr17	/dev/stdin	CDS	37356537	37356996	.	+	0	gene_id "2f1bc20b-ed69-4a3f-aa81-d6a333685e8f_ENSG00000108298.5"; transcript_id "2f1bc20b-ed69-4a3f-aa81-d6a333685e8f_ENSG00000108298.5"; exon_number "1"; exon_id "2f1bc20b-ed69-4a3f-aa81-d6a333685e8f_ENSG00000108298.5.1";
chr17	/dev/stdin	exon	37357475	37357572	.	+	.	gene_id "2f1bc20b-ed69-4a3f-aa81-d6a333685e8f_ENSG00000108298.5"; transcript_id "2f1bc20b-ed69-4a3f-aa81-d6a333685e8f_ENSG00000108298.5"; exon_number "2"; exon_id "2f1bc20b-ed69-4a3f-aa81-d6a333685e8f_ENSG00000108298.5.2";
chr17	/dev/stdin	CDS	37357475	37357572	.	+	2	gene_id "2f1bc20b-ed69-4a3f-aa81-d6a333685e8f_ENSG00000108298.5"; transcript_id "2f1bc20b-ed69-4a3f-aa81-d6a333685e8f_ENSG00000108298.5"; exon_number "2"; exon_id "2f1bc20b-ed69-4a3f-aa81-d6a333685e8f_ENSG00000108298.5.2";
chr17	/dev/stdin	exon	37358570	37358692	.	+	.	gene_id "2f1bc20b-ed69-4a3f-aa81-d6a333685e8f_ENSG00000108298.5"; transcript_id "2f1bc20b-ed69-4a3f-aa81-d6a333685e8f_ENSG00000108298.5"; exon_number "3"; exon_id "2f1bc20b-ed69-4a3f-aa81-d6a333685e8f_ENSG00000108298.5.3";
chr17	/dev/stdin	CDS	37358570	37358692	.	+	0	gene_id "2f1bc20b-ed69-4a3f-aa81-d6a333685e8f_ENSG00000108298.5"; transcript_id "2f1bc20b-ed69-4a3f-aa81-d6a333685e8f_ENSG00000108298.5"; exon_number "3"; exon_id "2f1bc20b-ed69-4a3f-aa81-d6a333685e8f_ENSG00000108298.5.3";
chr17	/dev/stdin	exon	37359242	37359362	.	+	.	gene_id "2f1bc20b-ed69-4a3f-aa81-d6a333685e8f_ENSG00000108298.5"; transcript_id "2f1bc20b-ed69-4a3f-aa81-d6a333685e8f_ENSG00000108298.5"; exon_number "4"; exon_id "2f1bc20b-ed69-4a3f-aa81-d6a333685e8f_ENSG00000108298.5.4";
chr17	/dev/stdin	CDS	37359242	37359362	.	+	0	gene_id "2f1bc20b-ed69-4a3f-aa81-d6a333685e8f_ENSG00000108298.5"; transcript_id "2f1bc20b-ed69-4a3f-aa81-d6a333685e8f_ENSG00000108298.5"; exon_number "4"; exon_id "2f1bc20b-ed69-4a3f-aa81-d6a333685e8f_ENSG00000108298.5.4";
chr17	/dev/stdin	exon	37360330	37360440	.	+	.	gene_id "2f1bc20b-ed69-4a3f-aa81-d6a333685e8f_ENSG00000108298.5"; transcript_id "2f1bc20b-ed69-4a3f-aa81-d6a333685e8f_ENSG00000108298.5"; exon_number "5"; exon_id "2f1bc20b-ed69-4a3f-aa81-d6a333685e8f_ENSG00000108298.5.5";
chr17	/dev/stdin	CDS	37360330	37360440	.	+	2	gene_id "2f1bc20b-ed69-4a3f-aa81-d6a333685e8f_ENSG00000108298.5"; transcript_id "2f1bc20b-ed69-4a3f-aa81-d6a333685e8f_ENSG00000108298.5"; exon_number "5"; exon_id "2f1bc20b-ed69-4a3f-aa81-d6a333685e8f_ENSG00000108298.5.5";
chr17	/dev/stdin	exon	37360778	37360901	.	+	.	gene_id "2f1bc20b-ed69-4a3f-aa81-d6a333685e8f_ENSG00000108298.5"; transcript_id "2f1bc20b-ed69-4a3f-aa81-d6a333685e8f_ENSG00000108298.5"; exon_number "6"; exon_id "2f1bc20b-ed69-4a3f-aa81-d6a333685e8f_ENSG00000108298.5.6";
chr17	/dev/stdin	CDS	37360778	37360901	.	+	2	gene_id "2f1bc20b-ed69-4a3f-aa81-d6a333685e8f_ENSG00000108298.5"; transcript_id "2f1bc20b-ed69-4a3f-aa81-d6a333685e8f_ENSG00000108298.5"; exon_number "6"; exon_id "2f1bc20b-ed69-4a3f-aa81-d6a333685e8f_ENSG00000108298.5.6";
chr17	/dev/stdin	start_codon	37356537	37356539	.	+	0	gene_id "2f1bc20b-ed69-4a3f-aa81-d6a333685e8f_ENSG00000108298.5"; transcript_id "2f1bc20b-ed69-4a3f-aa81-d6a333685e8f_ENSG00000108298.5"; exon_number "1"; exon_id "2f1bc20b-ed69-4a3f-aa81-d6a333685e8f_ENSG00000108298.5.1";
chr17	/dev/stdin	transcript	37356537	37360901	.	+	.	gene_id "1fce5269-f72b-4c6c-85a6-4bfe6121c10a_ENSG00000108298.5"; transcript_id "1fce5269-f72b-4c6c-85a6-4bfe6121c10a_ENSG00000108298.5";
chr17	/dev/stdin	exon	37356537	37356949	.	+	.	gene_id "1fce5269-f72b-4c6c-85a6-4bfe6121c10a_ENSG00000108298.5"; transcript_id "1fce5269-f72b-4c6c-85a6-4bfe6121c10a_ENSG00000108298.5"; exon_number "1"; exon_id "1fce5269-f72b-4c6c-85a6-4bfe6121c10a_ENSG00000108298.5.1";
chr17	/dev/stdin	CDS	37356537	37356949	.	+	0	gene_id "1fce5269-f72b-4c6c-85a6-4bfe6121c10a_ENSG00000108298.5"; transcript_id "1fce5269-f72b-4c6c-85a6-4bfe6121c10a_ENSG00000108298.5"; exon_number "1"; exon_id "1fce5269-f72b-4c6c-85a6-4bfe6121c10a_ENSG00000108298.5.1";
chr17	/dev/stdin	exon	37357466	37357572	.	+	.	gene_id "1fce5269-f72b-4c6c-85a6-4bfe6121c10a_ENSG00000108298.5"; transcript_id "1fce5269-f72b-4c6c-85a6-4bfe6121c10a_ENSG00000108298.5"; exon_number "2"; exon_id "1fce5269-f72b-4c6c-85a6-4bfe6121c10a_ENSG00000108298.5.2";
chr17	/dev/stdin	CDS	37357466	37357572	.	+	1	gene_id "1fce5269-f72b-4c6c-85a6-4bfe6121c10a_ENSG00000108298.5"; transcript_id "1fce5269-f72b-4c6c-85a6-4bfe6121c10a_ENSG00000108298.5"; exon_number "2"; exon_id "1fce5269-f72b-4c6c-85a6-4bfe6121c10a_ENSG00000108298.5.2";
chr17	/dev/stdin	exon	37358570	37358692	.	+	.	gene_id "1fce5269-f72b-4c6c-85a6-4bfe6121c10a_ENSG00000108298.5"; transcript_id "1fce5269-f72b-4c6c-85a6-4bfe6121c10a_ENSG00000108298.5"; exon_number "3"; exon_id "1fce5269-f72b-4c6c-85a6-4bfe6121c10a_ENSG00000108298.5.3";
chr17	/dev/stdin	CDS	37358570	37358692	.	+	2	gene_id "1fce5269-f72b-4c6c-85a6-4bfe6121c10a_ENSG00000108298.5"; transcript_id "1fce5269-f72b-4c6c-85a6-4bfe6121c10a_ENSG00000108298.5"; exon_number "3"; exon_id "1fce5269-f72b-4c6c-85a6-4bfe6121c10a_ENSG00000108298.5.3";
chr17	/dev/stdin	exon	37359242	37359362	.	+	.	gene_id "1fce5269-f72b-4c6c-85a6-4bfe6121c10a_ENSG00000108298.5"; transcript_id "1fce5269-f72b-4c6c-85a6-4bfe6121c10a_ENSG00000108298.5"; exon_number "4"; exon_id "1fce5269-f72b-4c6c-85a6-4bfe6121c10a_ENSG00000108298.5.4";
chr17	/dev/stdin	CDS	37359242	37359362	.	+	2	gene_id "1fce5269-f72b-4c6c-85a6-4bfe6121c10a_ENSG00000108298.5"; transcript_id "1fce5269-f72b-4c6c-85a6-4bfe6121c10a_ENSG00000108298.5"; exon_number "4"; exon_id "1fce5269-f72b-4c6c-85a6-4bfe6121c10a_ENSG00000108298.5.4";
chr17	/dev/stdin	exon	37360330	37360440	.	+	.	gene_id "1fce5269-f72b-4c6c-85a6-4bfe6121c10a_ENSG00000108298.5"; transcript_id "1fce5269-f72b-4c6c-85a6-4bfe6121c10a_ENSG00000108298.5"; exon_number "5"; exon_id "1fce5269-f72b-4c6c-85a6-4bfe6121c10a_ENSG00000108298.5.5";
chr17	/dev/stdin	CDS	37360330	37360440	.	+	1	gene_id "1fce5269-f72b-4c6c-85a6-4bfe6121c10a_ENSG00000108298.5"; transcript_id "1fce5269-f72b-4c6c-85a6-4bfe6121c10a_ENSG00000108298.5"; exon_number "5"; exon_id "1fce5269-f72b-4c6c-85a6-4bfe6121c10a_ENSG00000108298.5.5";
chr17	/dev/stdin	exon	37360778	37360901	.	+	.	gene_id "1fce5269-f72b-4c6c-85a6-4bfe6121c10a_ENSG00000108298.5"; transcript_id "1fce5269-f72b-4c6c-85a6-4bfe6121c10a_ENSG00000108298.5"; exon_number "6"; exon_id "1fce5269-f72b-4c6c-85a6-4bfe6121c10a_ENSG00000108298.5.6";
chr17	/dev/stdin	CDS	37360778	37360898	.	+	1	gene_id "1fce5269-f72b-4c6c-85a6-4bfe6121c10a_ENSG00000108298.5"; transcript_id "1fce5269-f72b-4c6c-85a6-4bfe6121c10a_ENSG00000108298.5"; exon_number "6"; exon_id "1fce5269-f72b-4c6c-85a6-4bfe6121c10a_ENSG00000108298.5.6";
chr17	/dev/stdin	start_codon	37356537	37356539	.	+	0	gene_id "1fce5269-f72b-4c6c-85a6-4bfe6121c10a_ENSG00000108298.5"; transcript_id "1fce5269-f72b-4c6c-85a6-4bfe6121c10a_ENSG00000108298.5"; exon_number "1"; exon_id "1fce5269-f72b-4c6c-85a6-4bfe6121c10a_ENSG00000108298.5.1";
chr17	/dev/stdin	stop_codon	37360899	37360901	.	+	0	gene_id "1fce5269-f72b-4c6c-85a6-4bfe6121c10a_ENSG00000108298.5"; transcript_id "1fce5269-f72b-4c6c-85a6-4bfe6121c10a_ENSG00000108298.5"; exon_number "6"; exon_id "1fce5269-f72b-4c6c-85a6-4bfe6121c10a_ENSG00000108298.5.6";
chr17	/dev/stdin	transcript	37356748	37360901	.	+	.	gene_id "1fce5269-f72b-4c6c-85a6-4bfe6121c10a-1_ENSG00000108298.5"; transcript_id "1fce5269-f72b-4c6c-85a6-4bfe6121c10a-1_ENSG00000108298.5";
chr17	/dev/stdin	exon	37356748	37356949	.	+	.	gene_id "1fce5269-f72b-4c6c-85a6-4bfe6121c10a-1_ENSG00000108298.5"; transcript_id "1fce5269-f72b-4c6c-85a6-4bfe6121c10a-1_ENSG00000108298.5"; exon_number "1"; exon_id "1fce5269-f72b-4c6c-85a6-4bfe6121c10a-1_ENSG00000108298.5.1";
chr17	/dev/stdin	CDS	37356748	37356949	.	+	0	gene_id "1fce5269-f72b-4c6c-85a6-4bfe6121c10a-1_ENSG00000108298.5"; transcript_id "1fce5269-f72b-4c6c-85a6-4bfe6121c10a-1_ENSG00000108298.5"; exon_number "1"; exon_id "1fce5269-f72b-4c6c-85a6-4bfe6121c10a-1_ENSG00000108298.5.1";
chr17	/dev/stdin	exon	37357466	37357572	.	+	.	gene_id "1fce5269-f72b-4c6c-85a6-4bfe6121c10a-1_ENSG00000108298.5"; transcript_id "1fce5269-f72b-4c6c-85a6-4bfe6121c10a-1_ENSG00000108298.5"; exon_number "2"; exon_id "1fce5269-f72b-4c6c-85a6-4bfe6121c10a-1_ENSG00000108298.5.2";
chr17	/dev/stdin	CDS	37357466	37357572	.	+	2	gene_id "1fce5269-f72b-4c6c-85a6-4bfe6121c10a-1_ENSG00000108298.5"; transcript_id "1fce5269-f72b-4c6c-85a6-4bfe6121c10a-1_ENSG00000108298.5"; exon_number "2"; exon_id "1fce5269-f72b-4c6c-85a6-4bfe6121c10a-1_ENSG00000108298.5.2";
chr17	/dev/stdin	exon	37358570	37358692	.	+	.	gene_id "1fce5269-f72b-4c6c-85a6-4bfe6121c10a-1_ENSG00000108298.5"; transcript_id "1fce5269-f72b-4c6c-85a6-4bfe6121c10a-1_ENSG00000108298.5"; exon_number "3"; exon_id "1fce5269-f72b-4c6c-85a6-4bfe6121c10a-1_ENSG00000108298.5.3";
chr17	/dev/stdin	CDS	37358570	37358692	.	+	0	gene_id "1fce5269-f72b-4c6c-85a6-4bfe6121c10a-1_ENSG00000108298.5"; transcript_id "1fce5269-f72b-4c6c-85a6-4bfe6121c10a-1_ENSG00000108298.5"; exon_number "3"; exon_id "1fce5269-f72b-4c6c-85a6-4bfe6121c10a-1_ENSG00000108298.5.3";
chr17	/dev/stdin	exon	37359242	37359362	.	+	.	gene_id "1fce5269-f72b-4c6c-85a6-4bfe6121c10a-1_ENSG00000108298.5"; transcript_id "1fce5269-f72b-4c6c-85a6-4bfe6121c10a-1_ENSG00000108298.5"; exon_number "4"; exon_id "1fce5269-f72b-4c6c-85a6-4bfe6121c10a-1_ENSG00000108298.5.4";
chr17	/dev/stdin	CDS	37359242	37359362	.	+	0	gene_id "1fce5269-f72b-4c6c-85a6-4bfe6121c10a-1_ENSG00000108298.5"; transcript_id "1fce5269-f72b-4c6c-85a6-4bfe6121c10a-1_ENSG00000108298.5"; exon_number "4"; exon_id "1fce5269-f72b-4c6c-85a6-4bfe6121c10a-1_ENSG00000108298.5.4";
chr17	/dev/stdin	exon	37360330	37360440	.	+	.	gene_id "1fce5269-f72b-4c6c-85a6-4bfe6121c10a-1_ENSG00000108298.5"; transcript_id "1fce5269-f72b-4c6c-85a6-4bfe6121c10a-1_ENSG00000108298.5"; exon_number "5"; exon_id "1fce5269-f72b-4c6c-85a6-4bfe6121c10a-1_ENSG00000108298.5.5";
chr17	/dev/stdin	CDS	37360330	37360440	.	+	2	gene_id "1fce5269-f72b-4c6c-85a6-4bfe6121c10a-1_ENSG00000108298.5"; transcript_id "1fce5269-f72b-4c6c-85a6-4bfe6121c10a-1_ENSG00000108298.5"; exon_number "5"; exon_id "1fce5269-f72b-4c6c-85a6-4bfe6121c10a-1_ENSG00000108298.5.5";
chr17	/dev/stdin	exon	37360778	37360901	.	+	.	gene_id "1fce5269-f72b-4c6c-85a6-4bfe6121c10a-1_ENSG00000108298.5"; transcript_id "1fce5269-f72b-4c6c-85a6-4bfe6121c10a-1_ENSG00000108298.5"; exon_number "6"; exon_id "1fce5269-f72b-4c6c-85a6-4bfe6121c10a-1_ENSG00000108298.5.6";
chr17	/dev/stdin	CDS	37360778	37360901	.	+	2	gene_id "1fce5269-f72b-4c6c-85a6-4bfe6121c10a-1_ENSG00000108298.5"; transcript_id "1fce5269-f72b-4c6c-85a6-4bfe6121c10a-1_ENSG00000108298.5"; exon_number "6"; exon_id "1fce5269-f72b-4c6c-85a6-4bfe6121c10a-1_ENSG00000108298.5.6";
chr17	/dev/stdin	start_codon	37356748	37356750	.	+	0	gene_id "1fce5269-f72b-4c6c-85a6-4bfe6121c10a-1_ENSG00000108298.5"; transcript_id "1fce5269-f72b-4c6c-85a6-4bfe6121c10a-1_ENSG00000108298.5"; exon_number "1"; exon_id "1fce5269-f72b-4c6c-85a6-4bfe6121c10a-1_ENSG00000108298.5.1";
chr17	/dev/stdin	transcript	37356537	37360901	.	+	.	gene_id "ENST00000582193.1_ENSG00000108298.5"; transcript_id "ENST00000582193.1_ENSG00000108298.5";
chr17	/dev/stdin	exon	37356537	37356731	.	+	.	gene_id "ENST00000582193.1_ENSG00000108298.5"; transcript_id "ENST00000582193.1_ENSG00000108298.5"; exon_number "1"; exon_id "ENST00000582193.1_ENSG00000108298.5.1";
chr17	/dev/stdin	CDS	37356537	37356731	.	+	0	gene_id "ENST00000582193.1_ENSG00000108298.5"; transcript_id "ENST00000582193.1_ENSG00000108298.5"; exon_number "1"; exon_id "ENST00000582193.1_ENSG00000108298.5.1";
chr17	/dev/stdin	exon	37357466	37357572	.	+	.	gene_id "ENST00000582193.1_ENSG00000108298.5"; transcript_id "ENST00000582193.1_ENSG00000108298.5"; exon_number "2"; exon_id "ENST00000582193.1_ENSG00000108298.5.2";
chr17	/dev/stdin	CDS	37357466	37357572	.	+	0	gene_id "ENST00000582193.1_ENSG00000108298.5"; transcript_id "ENST00000582193.1_ENSG00000108298.5"; exon_number "2"; exon_id "ENST00000582193.1_ENSG00000108298.5.2";
chr17	/dev/stdin	exon	37358570	37358692	.	+	.	gene_id "ENST00000582193.1_ENSG00000108298.5"; transcript_id "ENST00000582193.1_ENSG00000108298.5"; exon_number "3"; exon_id "ENST00000582193.1_ENSG00000108298.5.3";
chr17	/dev/stdin	CDS	37358570	37358692	.	+	1	gene_id "ENST00000582193.1_ENSG00000108298.5"; transcript_id "ENST00000582193.1_ENSG00000108298.5"; exon_number "3"; exon_id "ENST00000582193.1_ENSG00000108298.5.3";
chr17	/dev/stdin	exon	37359242	37359362	.	+	.	gene_id "ENST00000582193.1_ENSG00000108298.5"; transcript_id "ENST00000582193.1_ENSG00000108298.5"; exon_number "4"; exon_id "ENST00000582193.1_ENSG00000108298.5.4";
chr17	/dev/stdin	CDS	37359242	37359362	.	+	1	gene_id "ENST00000582193.1_ENSG00000108298.5"; transcript_id "ENST00000582193.1_ENSG00000108298.5"; exon_number "4"; exon_id "ENST00000582193.1_ENSG00000108298.5.4";
chr17	/dev/stdin	exon	37360330	37360440	.	+	.	gene_id "ENST00000582193.1_ENSG00000108298.5"; transcript_id "ENST00000582193.1_ENSG00000108298.5"; exon_number "5"; exon_id "ENST00000582193.1_ENSG00000108298.5.5";
chr17	/dev/stdin	CDS	37360330	37360440	.	+	0	gene_id "ENST00000582193.1_ENSG00000108298.5"; transcript_id "ENST00000582193.1_ENSG00000108298.5"; exon_number "5"; exon_id "ENST00000582193.1_ENSG00000108298.5.5";
chr17	/dev/stdin	exon	37360778	37360901	.	+	.	gene_id "ENST00000582193.1_ENSG00000108298.5"; transcript_id "ENST00000582193.1_ENSG00000108298.5"; exon_number "6"; exon_id "ENST00000582193.1_ENSG00000108298.5.6";
chr17	/dev/stdin	CDS	37360778	37360901	.	+	0	gene_id "ENST00000582193.1_ENSG00000108298.5"; transcript_id "ENST00000582193.1_ENSG00000108298.5"; exon_number "6"; exon_id "ENST00000582193.1_ENSG00000108298.5.6";
chr17	/dev/stdin	start_codon	37356537	37356539	.	+	0	gene_id "ENST00000582193.1_ENSG00000108298.5"; transcript_id "ENST00000582193.1_ENSG00000108298.5"; exon_number "1"; exon_id "ENST00000582193.1_ENSG00000108298.5.1";
chr17	/dev/stdin	transcript	37356537	37360901	.	+	.	gene_id "bcf59fb9-6cf5-4b2a-883f-a3dac712c7b4_ENSG00000108298.5"; transcript_id "bcf59fb9-6cf5-4b2a-883f-a3dac712c7b4_ENSG00000108298.5";
chr17	/dev/stdin	exon	37356537	37357572	.	+	.	gene_id "bcf59fb9-6cf5-4b2a-883f-a3dac712c7b4_ENSG00000108298.5"; transcript_id "bcf59fb9-6cf5-4b2a-883f-a3dac712c7b4_ENSG00000108298.5"; exon_number "1"; exon_id "bcf59fb9-6cf5-4b2a-883f-a3dac712c7b4_ENSG00000108298.5.1";
chr17	/dev/stdin	CDS	37356537	37357572	.	+	0	gene_id "bcf59fb9-6cf5-4b2a-883f-a3dac712c7b4_ENSG00000108298.5"; transcript_id "bcf59fb9-6cf5-4b2a-883f-a3dac712c7b4_ENSG00000108298.5"; exon_number "1"; exon_id "bcf59fb9-6cf5-4b2a-883f-a3dac712c7b4_ENSG00000108298.5.1";
chr17	/dev/stdin	exon	37358570	37358692	.	+	.	gene_id "bcf59fb9-6cf5-4b2a-883f-a3dac712c7b4_ENSG00000108298.5"; transcript_id "bcf59fb9-6cf5-4b2a-883f-a3dac712c7b4_ENSG00000108298.5"; exon_number "2"; exon_id "bcf59fb9-6cf5-4b2a-883f-a3dac712c7b4_ENSG00000108298.5.2";
chr17	/dev/stdin	CDS	37358570	37358692	.	+	2	gene_id "bcf59fb9-6cf5-4b2a-883f-a3dac712c7b4_ENSG00000108298.5"; transcript_id "bcf59fb9-6cf5-4b2a-883f-a3dac712c7b4_ENSG00000108298.5"; exon_number "2"; exon_id "bcf59fb9-6cf5-4b2a-883f-a3dac712c7b4_ENSG00000108298.5.2";
chr17	/dev/stdin	exon	37359242	37359362	.	+	.	gene_id "bcf59fb9-6cf5-4b2a-883f-a3dac712c7b4_ENSG00000108298.5"; transcript_id "bcf59fb9-6cf5-4b2a-883f-a3dac712c7b4_ENSG00000108298.5"; exon_number "3"; exon_id "bcf59fb9-6cf5-4b2a-883f-a3dac712c7b4_ENSG00000108298.5.3";
chr17	/dev/stdin	CDS	37359242	37359362	.	+	2	gene_id "bcf59fb9-6cf5-4b2a-883f-a3dac712c7b4_ENSG00000108298.5"; transcript_id "bcf59fb9-6cf5-4b2a-883f-a3dac712c7b4_ENSG00000108298.5"; exon_number "3"; exon_id "bcf59fb9-6cf5-4b2a-883f-a3dac712c7b4_ENSG00000108298.5.3";
chr17	/dev/stdin	exon	37360330	37360901	.	+	.	gene_id "bcf59fb9-6cf5-4b2a-883f-a3dac712c7b4_ENSG00000108298.5"; transcript_id "bcf59fb9-6cf5-4b2a-883f-a3dac712c7b4_ENSG00000108298.5"; exon_number "4"; exon_id "bcf59fb9-6cf5-4b2a-883f-a3dac712c7b4_ENSG00000108298.5.4";
chr17	/dev/stdin	CDS	37360330	37360901	.	+	1	gene_id "bcf59fb9-6cf5-4b2a-883f-a3dac712c7b4_ENSG00000108298.5"; transcript_id "bcf59fb9-6cf5-4b2a-883f-a3dac712c7b4_ENSG00000108298.5"; exon_number "4"; exon_id "bcf59fb9-6cf5-4b2a-883f-a3dac712c7b4_ENSG00000108298.5.4";
chr17	/dev/stdin	start_codon	37356537	37356539	.	+	0	gene_id "bcf59fb9-6cf5-4b2a-883f-a3dac712c7b4_ENSG00000108298.5"; transcript_id "bcf59fb9-6cf5-4b2a-883f-a3dac712c7b4_ENSG00000108298.5"; exon_number "1"; exon_id "bcf59fb9-6cf5-4b2a-883f-a3dac712c7b4_ENSG00000108298.5.1";
chr17	/dev/stdin	transcript	37356537	37360901	.	+	.	gene_id "a839b09b-2db6-418b-a1fa-e7a608d0c5f4_ENSG00000108298.5"; transcript_id "a839b09b-2db6-418b-a1fa-e7a608d0c5f4_ENSG00000108298.5";
chr17	/dev/stdin	exon	37356537	37356949	.	+	.	gene_id "a839b09b-2db6-418b-a1fa-e7a608d0c5f4_ENSG00000108298.5"; transcript_id "a839b09b-2db6-418b-a1fa-e7a608d0c5f4_ENSG00000108298.5"; exon_number "1"; exon_id "a839b09b-2db6-418b-a1fa-e7a608d0c5f4_ENSG00000108298.5.1";
chr17	/dev/stdin	CDS	37356537	37356949	.	+	0	gene_id "a839b09b-2db6-418b-a1fa-e7a608d0c5f4_ENSG00000108298.5"; transcript_id "a839b09b-2db6-418b-a1fa-e7a608d0c5f4_ENSG00000108298.5"; exon_number "1"; exon_id "a839b09b-2db6-418b-a1fa-e7a608d0c5f4_ENSG00000108298.5.1";
chr17	/dev/stdin	exon	37357466	37357572	.	+	.	gene_id "a839b09b-2db6-418b-a1fa-e7a608d0c5f4_ENSG00000108298.5"; transcript_id "a839b09b-2db6-418b-a1fa-e7a608d0c5f4_ENSG00000108298.5"; exon_number "2"; exon_id "a839b09b-2db6-418b-a1fa-e7a608d0c5f4_ENSG00000108298.5.2";
chr17	/dev/stdin	CDS	37357466	37357572	.	+	1	gene_id "a839b09b-2db6-418b-a1fa-e7a608d0c5f4_ENSG00000108298.5"; transcript_id "a839b09b-2db6-418b-a1fa-e7a608d0c5f4_ENSG00000108298.5"; exon_number "2"; exon_id "a839b09b-2db6-418b-a1fa-e7a608d0c5f4_ENSG00000108298.5.2";
chr17	/dev/stdin	exon	37358570	37358692	.	+	.	gene_id "a839b09b-2db6-418b-a1fa-e7a608d0c5f4_ENSG00000108298.5"; transcript_id "a839b09b-2db6-418b-a1fa-e7a608d0c5f4_ENSG00000108298.5"; exon_number "3"; exon_id "a839b09b-2db6-418b-a1fa-e7a608d0c5f4_ENSG00000108298.5.3";
chr17	/dev/stdin	CDS	37358570	37358692	.	+	2	gene_id "a839b09b-2db6-418b-a1fa-e7a608d0c5f4_ENSG00000108298.5"; transcript_id "a839b09b-2db6-418b-a1fa-e7a608d0c5f4_ENSG00000108298.5"; exon_number "3"; exon_id "a839b09b-2db6-418b-a1fa-e7a608d0c5f4_ENSG00000108298.5.3";
chr17	/dev/stdin	exon	37359247	37359362	.	+	.	gene_id "a839b09b-2db6-418b-a1fa-e7a608d0c5f4_ENSG00000108298.5"; transcript_id "a839b09b-2db6-418b-a1fa-e7a608d0c5f4_ENSG00000108298.5"; exon_number "4"; exon_id "a839b09b-2db6-418b-a1fa-e7a608d0c5f4_ENSG00000108298.5.4";
chr17	/dev/stdin	CDS	37359247	37359362	.	+	2	gene_id "a839b09b-2db6-418b-a1fa-e7a608d0c5f4_ENSG00000108298.5"; transcript_id "a839b09b-2db6-418b-a1fa-e7a608d0c5f4_ENSG00000108298.5"; exon_number "4"; exon_id "a839b09b-2db6-418b-a1fa-e7a608d0c5f4_ENSG00000108298.5.4";
chr17	/dev/stdin	exon	37360330	37360440	.	+	.	gene_id "a839b09b-2db6-418b-a1fa-e7a608d0c5f4_ENSG00000108298.5"; transcript_id "a839b09b-2db6-418b-a1fa-e7a608d0c5f4_ENSG00000108298.5"; exon_number "5"; exon_id "a839b09b-2db6-418b-a1fa-e7a608d0c5f4_ENSG00000108298.5.5";
chr17	/dev/stdin	CDS	37360330	37360440	.	+	0	gene_id "a839b09b-2db6-418b-a1fa-e7a608d0c5f4_ENSG00000108298.5"; transcript_id "a839b09b-2db6-418b-a1fa-e7a608d0c5f4_ENSG00000108298.5"; exon_number "5"; exon_id "a839b09b-2db6-418b-a1fa-e7a608d0c5f4_ENSG00000108298.5.5";
chr17	/dev/stdin	exon	37360778	37360901	.	+	.	gene_id "a839b09b-2db6-418b-a1fa-e7a608d0c5f4_ENSG00000108298.5"; transcript_id "a839b09b-2db6-418b-a1fa-e7a608d0c5f4_ENSG00000108298.5"; exon_number "6"; exon_id "a839b09b-2db6-418b-a1fa-e7a608d0c5f4_ENSG00000108298.5.6";
chr17	/dev/stdin	CDS	37360778	37360901	.	+	0	gene_id "a839b09b-2db6-418b-a1fa-e7a608d0c5f4_ENSG00000108298.5"; transcript_id "a839b09b-2db6-418b-a1fa-e7a608d0c5f4_ENSG00000108298.5"; exon_number "6"; exon_id "a839b09b-2db6-418b-a1fa-e7a608d0c5f4_ENSG00000108298.5.6";
chr17	/dev/stdin	start_codon	37356537	37356539	.	+	0	gene_id "a839b09b-2db6-418b-a1fa-e7a608d0c5f4_ENSG00000108298.5"; transcript_id "a839b09b-2db6-418b-a1fa-e7a608d0c5f4_ENSG00000108298.5"; exon_number "1"; exon_id "a839b09b-2db6-418b-a1fa-e7a608d0c5f4_ENSG00000108298.5.1";
chr17	/dev/stdin	transcript	37356748	37360901	.	+	.	gene_id "2da6db21-d83c-4b7a-a91a-4c7b944ec082_ENSG00000108298.5"; transcript_id "2da6db21-d83c-4b7a-a91a-4c7b944ec082_ENSG00000108298.5";
chr17	/dev/stdin	exon	37356748	37356996	.	+	.	gene_id "2da6db21-d83c-4b7a-a91a-4c7b944ec082_ENSG00000108298.5"; transcript_id "2da6db21-d83c-4b7a-a91a-4c7b944ec082_ENSG00000108298.5"; exon_number "1"; exon_id "2da6db21-d83c-4b7a-a91a-4c7b944ec082_ENSG00000108298.5.1";
chr17	/dev/stdin	CDS	37356748	37356996	.	+	0	gene_id "2da6db21-d83c-4b7a-a91a-4c7b944ec082_ENSG00000108298.5"; transcript_id "2da6db21-d83c-4b7a-a91a-4c7b944ec082_ENSG00000108298.5"; exon_number "1"; exon_id "2da6db21-d83c-4b7a-a91a-4c7b944ec082_ENSG00000108298.5.1";
chr17	/dev/stdin	exon	37357466	37357572	.	+	.	gene_id "2da6db21-d83c-4b7a-a91a-4c7b944ec082_ENSG00000108298.5"; transcript_id "2da6db21-d83c-4b7a-a91a-4c7b944ec082_ENSG00000108298.5"; exon_number "2"; exon_id "2da6db21-d83c-4b7a-a91a-4c7b944ec082_ENSG00000108298.5.2";
chr17	/dev/stdin	CDS	37357466	37357572	.	+	0	gene_id "2da6db21-d83c-4b7a-a91a-4c7b944ec082_ENSG00000108298.5"; transcript_id "2da6db21-d83c-4b7a-a91a-4c7b944ec082_ENSG00000108298.5"; exon_number "2"; exon_id "2da6db21-d83c-4b7a-a91a-4c7b944ec082_ENSG00000108298.5.2";
chr17	/dev/stdin	exon	37358570	37358696	.	+	.	gene_id "2da6db21-d83c-4b7a-a91a-4c7b944ec082_ENSG00000108298.5"; transcript_id "2da6db21-d83c-4b7a-a91a-4c7b944ec082_ENSG00000108298.5"; exon_number "3"; exon_id "2da6db21-d83c-4b7a-a91a-4c7b944ec082_ENSG00000108298.5.3";
chr17	/dev/stdin	CDS	37358570	37358696	.	+	1	gene_id "2da6db21-d83c-4b7a-a91a-4c7b944ec082_ENSG00000108298.5"; transcript_id "2da6db21-d83c-4b7a-a91a-4c7b944ec082_ENSG00000108298.5"; exon_number "3"; exon_id "2da6db21-d83c-4b7a-a91a-4c7b944ec082_ENSG00000108298.5.3";
chr17	/dev/stdin	exon	37359247	37359362	.	+	.	gene_id "2da6db21-d83c-4b7a-a91a-4c7b944ec082_ENSG00000108298.5"; transcript_id "2da6db21-d83c-4b7a-a91a-4c7b944ec082_ENSG00000108298.5"; exon_number "4"; exon_id "2da6db21-d83c-4b7a-a91a-4c7b944ec082_ENSG00000108298.5.4";
chr17	/dev/stdin	CDS	37359247	37359362	.	+	0	gene_id "2da6db21-d83c-4b7a-a91a-4c7b944ec082_ENSG00000108298.5"; transcript_id "2da6db21-d83c-4b7a-a91a-4c7b944ec082_ENSG00000108298.5"; exon_number "4"; exon_id "2da6db21-d83c-4b7a-a91a-4c7b944ec082_ENSG00000108298.5.4";
chr17	/dev/stdin	exon	37360330	37360440	.	+	.	gene_id "2da6db21-d83c-4b7a-a91a-4c7b944ec082_ENSG00000108298.5"; transcript_id "2da6db21-d83c-4b7a-a91a-4c7b944ec082_ENSG00000108298.5"; exon_number "5"; exon_id "2da6db21-d83c-4b7a-a91a-4c7b944ec082_ENSG00000108298.5.5";
chr17	/dev/stdin	CDS	37360330	37360440	.	+	1	gene_id "2da6db21-d83c-4b7a-a91a-4c7b944ec082_ENSG00000108298.5"; transcript_id "2da6db21-d83c-4b7a-a91a-4c7b944ec082_ENSG00000108298.5"; exon_number "5"; exon_id "2da6db21-d83c-4b7a-a91a-4c7b944ec082_ENSG00000108298.5.5";
chr17	/dev/stdin	exon	37360778	37360901	.	+	.	gene_id "2da6db21-d83c-4b7a-a91a-4c7b944ec082_ENSG00000108298.5"; transcript_id "2da6db21-d83c-4b7a-a91a-4c7b944ec082_ENSG00000108298.5"; exon_number "6"; exon_id "2da6db21-d83c-4b7a-a91a-4c7b944ec082_ENSG00000108298.5.6";
chr17	/dev/stdin	CDS	37360778	37360898	.	+	1	gene_id "2da6db21-d83c-4b7a-a91a-4c7b944ec082_ENSG00000108298.5"; transcript_id "2da6db21-d83c-4b7a-a91a-4c7b944ec082_ENSG00000108298.5"; exon_number "6"; exon_id "2da6db21-d83c-4b7a-a91a-4c7b944ec082_ENSG00000108298.5.6";
chr17	/dev/stdin	start_codon	37356748	37356750	.	+	0	gene_id "2da6db21-d83c-4b7a-a91a-4c7b944ec082_ENSG00000108298.5"; transcript_id "2da6db21-d83c-4b7a-a91a-4c7b944ec082_ENSG00000108298.5"; exon_number "1"; exon_id "2da6db21-d83c-4b7a-a91a-4c7b944ec082_ENSG00000108298.5.1";
chr17	/dev/stdin	stop_codon	37360899	37360901	.	+	0	gene_id "2da6db21-d83c-4b7a-a91a-4c7b944ec082_ENSG00000108298.5"; transcript_id "2da6db21-d83c-4b7a-a91a-4c7b944ec082_ENSG00000108298.5"; exon_number "6"; exon_id "2da6db21-d83c-4b7a-a91a-4c7b944ec082_ENSG00000108298.5.6";
chr17	/dev/stdin	transcript	37356834	37360901	.	+	.	gene_id "02fb8879-9804-48ab-abd2-a118f9bd95ec_ENSG00000108298.5"; transcript_id "02fb8879-9804-48ab-abd2-a118f9bd95ec_ENSG00000108298.5";
chr17	/dev/stdin	exon	37356834	37356996	.	+	.	gene_id "02fb8879-9804-48ab-abd2-a118f9bd95ec_ENSG00000108298.5"; transcript_id "02fb8879-9804-48ab-abd2-a118f9bd95ec_ENSG00000108298.5"; exon_number "1"; exon_id "02fb8879-9804-48ab-abd2-a118f9bd95ec_ENSG00000108298.5.1";
chr17	/dev/stdin	CDS	37356834	37356996	.	+	0	gene_id "02fb8879-9804-48ab-abd2-a118f9bd95ec_ENSG00000108298.5"; transcript_id "02fb8879-9804-48ab-abd2-a118f9bd95ec_ENSG00000108298.5"; exon_number "1"; exon_id "02fb8879-9804-48ab-abd2-a118f9bd95ec_ENSG00000108298.5.1";
chr17	/dev/stdin	exon	37357466	37357572	.	+	.	gene_id "02fb8879-9804-48ab-abd2-a118f9bd95ec_ENSG00000108298.5"; transcript_id "02fb8879-9804-48ab-abd2-a118f9bd95ec_ENSG00000108298.5"; exon_number "2"; exon_id "02fb8879-9804-48ab-abd2-a118f9bd95ec_ENSG00000108298.5.2";
chr17	/dev/stdin	CDS	37357466	37357572	.	+	2	gene_id "02fb8879-9804-48ab-abd2-a118f9bd95ec_ENSG00000108298.5"; transcript_id "02fb8879-9804-48ab-abd2-a118f9bd95ec_ENSG00000108298.5"; exon_number "2"; exon_id "02fb8879-9804-48ab-abd2-a118f9bd95ec_ENSG00000108298.5.2";
chr17	/dev/stdin	exon	37358570	37358692	.	+	.	gene_id "02fb8879-9804-48ab-abd2-a118f9bd95ec_ENSG00000108298.5"; transcript_id "02fb8879-9804-48ab-abd2-a118f9bd95ec_ENSG00000108298.5"; exon_number "3"; exon_id "02fb8879-9804-48ab-abd2-a118f9bd95ec_ENSG00000108298.5.3";
chr17	/dev/stdin	CDS	37358570	37358692	.	+	0	gene_id "02fb8879-9804-48ab-abd2-a118f9bd95ec_ENSG00000108298.5"; transcript_id "02fb8879-9804-48ab-abd2-a118f9bd95ec_ENSG00000108298.5"; exon_number "3"; exon_id "02fb8879-9804-48ab-abd2-a118f9bd95ec_ENSG00000108298.5.3";
chr17	/dev/stdin	exon	37359242	37359362	.	+	.	gene_id "02fb8879-9804-48ab-abd2-a118f9bd95ec_ENSG00000108298.5"; transcript_id "02fb8879-9804-48ab-abd2-a118f9bd95ec_ENSG00000108298.5"; exon_number "4"; exon_id "02fb8879-9804-48ab-abd2-a118f9bd95ec_ENSG00000108298.5.4";
chr17	/dev/stdin	CDS	37359242	37359362	.	+	0	gene_id "02fb8879-9804-48ab-abd2-a118f9bd95ec_ENSG00000108298.5"; transcript_id "02fb8879-9804-48ab-abd2-a118f9bd95ec_ENSG00000108298.5"; exon_number "4"; exon_id "02fb8879-9804-48ab-abd2-a118f9bd95ec_ENSG00000108298.5.4";
chr17	/dev/stdin	exon	37360330	37360440	.	+	.	gene_id "02fb8879-9804-48ab-abd2-a118f9bd95ec_ENSG00000108298.5"; transcript_id "02fb8879-9804-48ab-abd2-a118f9bd95ec_ENSG00000108298.5"; exon_number "5"; exon_id "02fb8879-9804-48ab-abd2-a118f9bd95ec_ENSG00000108298.5.5";
chr17	/dev/stdin	CDS	37360330	37360440	.	+	2	gene_id "02fb8879-9804-48ab-abd2-a118f9bd95ec_ENSG00000108298.5"; transcript_id "02fb8879-9804-48ab-abd2-a118f9bd95ec_ENSG00000108298.5"; exon_number "5"; exon_id "02fb8879-9804-48ab-abd2-a118f9bd95ec_ENSG00000108298.5.5";
chr17	/dev/stdin	exon	37360785	37360901	.	+	.	gene_id "02fb8879-9804-48ab-abd2-a118f9bd95ec_ENSG00000108298.5"; transcript_id "02fb8879-9804-48ab-abd2-a118f9bd95ec_ENSG00000108298.5"; exon_number "6"; exon_id "02fb8879-9804-48ab-abd2-a118f9bd95ec_ENSG00000108298.5.6";
chr17	/dev/stdin	CDS	37360785	37360901	.	+	2	gene_id "02fb8879-9804-48ab-abd2-a118f9bd95ec_ENSG00000108298.5"; transcript_id "02fb8879-9804-48ab-abd2-a118f9bd95ec_ENSG00000108298.5"; exon_number "6"; exon_id "02fb8879-9804-48ab-abd2-a118f9bd95ec_ENSG00000108298.5.6";
chr17	/dev/stdin	start_codon	37356834	37356836	.	+	0	gene_id "02fb8879-9804-48ab-abd2-a118f9bd95ec_ENSG00000108298.5"; transcript_id "02fb8879-9804-48ab-abd2-a118f9bd95ec_ENSG00000108298.5"; exon_number "1"; exon_id "02fb8879-9804-48ab-abd2-a118f9bd95ec_ENSG00000108298.5.1";
chr17	/dev/stdin	transcript	37356834	37360901	.	+	.	gene_id "5faa593f-b49e-4ca9-b0e0-557140a84794_ENSG00000108298.5"; transcript_id "5faa593f-b49e-4ca9-b0e0-557140a84794_ENSG00000108298.5";
chr17	/dev/stdin	exon	37356834	37356996	.	+	.	gene_id "5faa593f-b49e-4ca9-b0e0-557140a84794_ENSG00000108298.5"; transcript_id "5faa593f-b49e-4ca9-b0e0-557140a84794_ENSG00000108298.5"; exon_number "1"; exon_id "5faa593f-b49e-4ca9-b0e0-557140a84794_ENSG00000108298.5.1";
chr17	/dev/stdin	CDS	37356834	37356996	.	+	0	gene_id "5faa593f-b49e-4ca9-b0e0-557140a84794_ENSG00000108298.5"; transcript_id "5faa593f-b49e-4ca9-b0e0-557140a84794_ENSG00000108298.5"; exon_number "1"; exon_id "5faa593f-b49e-4ca9-b0e0-557140a84794_ENSG00000108298.5.1";
chr17	/dev/stdin	exon	37357466	37357572	.	+	.	gene_id "5faa593f-b49e-4ca9-b0e0-557140a84794_ENSG00000108298.5"; transcript_id "5faa593f-b49e-4ca9-b0e0-557140a84794_ENSG00000108298.5"; exon_number "2"; exon_id "5faa593f-b49e-4ca9-b0e0-557140a84794_ENSG00000108298.5.2";
chr17	/dev/stdin	CDS	37357466	37357572	.	+	2	gene_id "5faa593f-b49e-4ca9-b0e0-557140a84794_ENSG00000108298.5"; transcript_id "5faa593f-b49e-4ca9-b0e0-557140a84794_ENSG00000108298.5"; exon_number "2"; exon_id "5faa593f-b49e-4ca9-b0e0-557140a84794_ENSG00000108298.5.2";
chr17	/dev/stdin	exon	37358570	37358696	.	+	.	gene_id "5faa593f-b49e-4ca9-b0e0-557140a84794_ENSG00000108298.5"; transcript_id "5faa593f-b49e-4ca9-b0e0-557140a84794_ENSG00000108298.5"; exon_number "3"; exon_id "5faa593f-b49e-4ca9-b0e0-557140a84794_ENSG00000108298.5.3";
chr17	/dev/stdin	CDS	37358570	37358696	.	+	0	gene_id "5faa593f-b49e-4ca9-b0e0-557140a84794_ENSG00000108298.5"; transcript_id "5faa593f-b49e-4ca9-b0e0-557140a84794_ENSG00000108298.5"; exon_number "3"; exon_id "5faa593f-b49e-4ca9-b0e0-557140a84794_ENSG00000108298.5.3";
chr17	/dev/stdin	exon	37359242	37359362	.	+	.	gene_id "5faa593f-b49e-4ca9-b0e0-557140a84794_ENSG00000108298.5"; transcript_id "5faa593f-b49e-4ca9-b0e0-557140a84794_ENSG00000108298.5"; exon_number "4"; exon_id "5faa593f-b49e-4ca9-b0e0-557140a84794_ENSG00000108298.5.4";
chr17	/dev/stdin	CDS	37359242	37359362	.	+	2	gene_id "5faa593f-b49e-4ca9-b0e0-557140a84794_ENSG00000108298.5"; transcript_id "5faa593f-b49e-4ca9-b0e0-557140a84794_ENSG00000108298.5"; exon_number "4"; exon_id "5faa593f-b49e-4ca9-b0e0-557140a84794_ENSG00000108298.5.4";
chr17	/dev/stdin	exon	37360330	37360440	.	+	.	gene_id "5faa593f-b49e-4ca9-b0e0-557140a84794_ENSG00000108298.5"; transcript_id "5faa593f-b49e-4ca9-b0e0-557140a84794_ENSG00000108298.5"; exon_number "5"; exon_id "5faa593f-b49e-4ca9-b0e0-557140a84794_ENSG00000108298.5.5";
chr17	/dev/stdin	CDS	37360330	37360440	.	+	1	gene_id "5faa593f-b49e-4ca9-b0e0-557140a84794_ENSG00000108298.5"; transcript_id "5faa593f-b49e-4ca9-b0e0-557140a84794_ENSG00000108298.5"; exon_number "5"; exon_id "5faa593f-b49e-4ca9-b0e0-557140a84794_ENSG00000108298.5.5";
chr17	/dev/stdin	exon	37360778	37360901	.	+	.	gene_id "5faa593f-b49e-4ca9-b0e0-557140a84794_ENSG00000108298.5"; transcript_id "5faa593f-b49e-4ca9-b0e0-557140a84794_ENSG00000108298.5"; exon_number "6"; exon_id "5faa593f-b49e-4ca9-b0e0-557140a84794_ENSG00000108298.5.6";
chr17	/dev/stdin	CDS	37360778	37360898	.	+	1	gene_id "5faa593f-b49e-4ca9-b0e0-557140a84794_ENSG00000108298.5"; transcript_id "5faa593f-b49e-4ca9-b0e0-557140a84794_ENSG00000108298.5"; exon_number "6"; exon_id "5faa593f-b49e-4ca9-b0e0-557140a84794_ENSG00000108298.5.6";
chr17	/dev/stdin	start_codon	37356834	37356836	.	+	0	gene_id "5faa593f-b49e-4ca9-b0e0-557140a84794_ENSG00000108298.5"; transcript_id "5faa593f-b49e-4ca9-b0e0-557140a84794_ENSG00000108298.5"; exon_number "1"; exon_id "5faa593f-b49e-4ca9-b0e0-557140a84794_ENSG00000108298.5.1";
chr17	/dev/stdin	stop_codon	37360899	37360901	.	+	0	gene_id "5faa593f-b49e-4ca9-b0e0-557140a84794_ENSG00000108298.5"; transcript_id "5faa593f-b49e-4ca9-b0e0-557140a84794_ENSG00000108298.5"; exon_number "6"; exon_id "5faa593f-b49e-4ca9-b0e0-557140a84794_ENSG00000108298.5.6";
chr17	/dev/stdin	transcript	37357488	37360901	.	+	.	gene_id "0490e06d-cff5-492f-a0bd-e99a7614aba3_ENSG00000108298.5"; transcript_id "0490e06d-cff5-492f-a0bd-e99a7614aba3_ENSG00000108298.5";
chr17	/dev/stdin	exon	37357488	37357572	.	+	.	gene_id "0490e06d-cff5-492f-a0bd-e99a7614aba3_ENSG00000108298.5"; transcript_id "0490e06d-cff5-492f-a0bd-e99a7614aba3_ENSG00000108298.5"; exon_number "1"; exon_id "0490e06d-cff5-492f-a0bd-e99a7614aba3_ENSG00000108298.5.1";
chr17	/dev/stdin	CDS	37357488	37357572	.	+	0	gene_id "0490e06d-cff5-492f-a0bd-e99a7614aba3_ENSG00000108298.5"; transcript_id "0490e06d-cff5-492f-a0bd-e99a7614aba3_ENSG00000108298.5"; exon_number "1"; exon_id "0490e06d-cff5-492f-a0bd-e99a7614aba3_ENSG00000108298.5.1";
chr17	/dev/stdin	exon	37358570	37359362	.	+	.	gene_id "0490e06d-cff5-492f-a0bd-e99a7614aba3_ENSG00000108298.5"; transcript_id "0490e06d-cff5-492f-a0bd-e99a7614aba3_ENSG00000108298.5"; exon_number "2"; exon_id "0490e06d-cff5-492f-a0bd-e99a7614aba3_ENSG00000108298.5.2";
chr17	/dev/stdin	CDS	37358570	37359362	.	+	2	gene_id "0490e06d-cff5-492f-a0bd-e99a7614aba3_ENSG00000108298.5"; transcript_id "0490e06d-cff5-492f-a0bd-e99a7614aba3_ENSG00000108298.5"; exon_number "2"; exon_id "0490e06d-cff5-492f-a0bd-e99a7614aba3_ENSG00000108298.5.2";
chr17	/dev/stdin	exon	37360330	37360440	.	+	.	gene_id "0490e06d-cff5-492f-a0bd-e99a7614aba3_ENSG00000108298.5"; transcript_id "0490e06d-cff5-492f-a0bd-e99a7614aba3_ENSG00000108298.5"; exon_number "3"; exon_id "0490e06d-cff5-492f-a0bd-e99a7614aba3_ENSG00000108298.5.3";
chr17	/dev/stdin	CDS	37360330	37360440	.	+	1	gene_id "0490e06d-cff5-492f-a0bd-e99a7614aba3_ENSG00000108298.5"; transcript_id "0490e06d-cff5-492f-a0bd-e99a7614aba3_ENSG00000108298.5"; exon_number "3"; exon_id "0490e06d-cff5-492f-a0bd-e99a7614aba3_ENSG00000108298.5.3";
chr17	/dev/stdin	exon	37360778	37360901	.	+	.	gene_id "0490e06d-cff5-492f-a0bd-e99a7614aba3_ENSG00000108298.5"; transcript_id "0490e06d-cff5-492f-a0bd-e99a7614aba3_ENSG00000108298.5"; exon_number "4"; exon_id "0490e06d-cff5-492f-a0bd-e99a7614aba3_ENSG00000108298.5.4";
chr17	/dev/stdin	CDS	37360778	37360898	.	+	1	gene_id "0490e06d-cff5-492f-a0bd-e99a7614aba3_ENSG00000108298.5"; transcript_id "0490e06d-cff5-492f-a0bd-e99a7614aba3_ENSG00000108298.5"; exon_number "4"; exon_id "0490e06d-cff5-492f-a0bd-e99a7614aba3_ENSG00000108298.5.4";
chr17	/dev/stdin	start_codon	37357488	37357490	.	+	0	gene_id "0490e06d-cff5-492f-a0bd-e99a7614aba3_ENSG00000108298.5"; transcript_id "0490e06d-cff5-492f-a0bd-e99a7614aba3_ENSG00000108298.5"; exon_number "1"; exon_id "0490e06d-cff5-492f-a0bd-e99a7614aba3_ENSG00000108298.5.1";
chr17	/dev/stdin	stop_codon	37360899	37360901	.	+	0	gene_id "0490e06d-cff5-492f-a0bd-e99a7614aba3_ENSG00000108298.5"; transcript_id "0490e06d-cff5-492f-a0bd-e99a7614aba3_ENSG00000108298.5"; exon_number "4"; exon_id "0490e06d-cff5-492f-a0bd-e99a7614aba3_ENSG00000108298.5.4";
chr17	/dev/stdin	transcript	37416841	37558511	.	-	.	gene_id "6e2128d4-04d6-4d14-b78f-3be3d0488545_ENSG00000108306.7"; transcript_id "6e2128d4-04d6-4d14-b78f-3be3d0488545_ENSG00000108306.7";
chr17	/dev/stdin	exon	37416841	37417820	.	-	.	gene_id "6e2128d4-04d6-4d14-b78f-3be3d0488545_ENSG00000108306.7"; transcript_id "6e2128d4-04d6-4d14-b78f-3be3d0488545_ENSG00000108306.7"; exon_number "1"; exon_id "6e2128d4-04d6-4d14-b78f-3be3d0488545_ENSG00000108306.7.1";
chr17	/dev/stdin	CDS	37416841	37417820	.	-	1	gene_id "6e2128d4-04d6-4d14-b78f-3be3d0488545_ENSG00000108306.7"; transcript_id "6e2128d4-04d6-4d14-b78f-3be3d0488545_ENSG00000108306.7"; exon_number "1"; exon_id "6e2128d4-04d6-4d14-b78f-3be3d0488545_ENSG00000108306.7.1";
chr17	/dev/stdin	exon	37420428	37420640	.	-	.	gene_id "6e2128d4-04d6-4d14-b78f-3be3d0488545_ENSG00000108306.7"; transcript_id "6e2128d4-04d6-4d14-b78f-3be3d0488545_ENSG00000108306.7"; exon_number "2"; exon_id "6e2128d4-04d6-4d14-b78f-3be3d0488545_ENSG00000108306.7.2";
chr17	/dev/stdin	CDS	37420428	37420640	.	-	1	gene_id "6e2128d4-04d6-4d14-b78f-3be3d0488545_ENSG00000108306.7"; transcript_id "6e2128d4-04d6-4d14-b78f-3be3d0488545_ENSG00000108306.7"; exon_number "2"; exon_id "6e2128d4-04d6-4d14-b78f-3be3d0488545_ENSG00000108306.7.2";
chr17	/dev/stdin	exon	37421650	37421706	.	-	.	gene_id "6e2128d4-04d6-4d14-b78f-3be3d0488545_ENSG00000108306.7"; transcript_id "6e2128d4-04d6-4d14-b78f-3be3d0488545_ENSG00000108306.7"; exon_number "3"; exon_id "6e2128d4-04d6-4d14-b78f-3be3d0488545_ENSG00000108306.7.3";
chr17	/dev/stdin	CDS	37421650	37421706	.	-	1	gene_id "6e2128d4-04d6-4d14-b78f-3be3d0488545_ENSG00000108306.7"; transcript_id "6e2128d4-04d6-4d14-b78f-3be3d0488545_ENSG00000108306.7"; exon_number "3"; exon_id "6e2128d4-04d6-4d14-b78f-3be3d0488545_ENSG00000108306.7.3";
chr17	/dev/stdin	exon	37425080	37425124	.	-	.	gene_id "6e2128d4-04d6-4d14-b78f-3be3d0488545_ENSG00000108306.7"; transcript_id "6e2128d4-04d6-4d14-b78f-3be3d0488545_ENSG00000108306.7"; exon_number "4"; exon_id "6e2128d4-04d6-4d14-b78f-3be3d0488545_ENSG00000108306.7.4";
chr17	/dev/stdin	CDS	37425080	37425124	.	-	1	gene_id "6e2128d4-04d6-4d14-b78f-3be3d0488545_ENSG00000108306.7"; transcript_id "6e2128d4-04d6-4d14-b78f-3be3d0488545_ENSG00000108306.7"; exon_number "4"; exon_id "6e2128d4-04d6-4d14-b78f-3be3d0488545_ENSG00000108306.7.4";
chr17	/dev/stdin	exon	37427049	37427109	.	-	.	gene_id "6e2128d4-04d6-4d14-b78f-3be3d0488545_ENSG00000108306.7"; transcript_id "6e2128d4-04d6-4d14-b78f-3be3d0488545_ENSG00000108306.7"; exon_number "5"; exon_id "6e2128d4-04d6-4d14-b78f-3be3d0488545_ENSG00000108306.7.5";
chr17	/dev/stdin	CDS	37427049	37427109	.	-	2	gene_id "6e2128d4-04d6-4d14-b78f-3be3d0488545_ENSG00000108306.7"; transcript_id "6e2128d4-04d6-4d14-b78f-3be3d0488545_ENSG00000108306.7"; exon_number "5"; exon_id "6e2128d4-04d6-4d14-b78f-3be3d0488545_ENSG00000108306.7.5";
chr17	/dev/stdin	exon	37431223	37431353	.	-	.	gene_id "6e2128d4-04d6-4d14-b78f-3be3d0488545_ENSG00000108306.7"; transcript_id "6e2128d4-04d6-4d14-b78f-3be3d0488545_ENSG00000108306.7"; exon_number "6"; exon_id "6e2128d4-04d6-4d14-b78f-3be3d0488545_ENSG00000108306.7.6";
chr17	/dev/stdin	CDS	37431223	37431353	.	-	1	gene_id "6e2128d4-04d6-4d14-b78f-3be3d0488545_ENSG00000108306.7"; transcript_id "6e2128d4-04d6-4d14-b78f-3be3d0488545_ENSG00000108306.7"; exon_number "6"; exon_id "6e2128d4-04d6-4d14-b78f-3be3d0488545_ENSG00000108306.7.6";
chr17	/dev/stdin	exon	37437642	37437716	.	-	.	gene_id "6e2128d4-04d6-4d14-b78f-3be3d0488545_ENSG00000108306.7"; transcript_id "6e2128d4-04d6-4d14-b78f-3be3d0488545_ENSG00000108306.7"; exon_number "7"; exon_id "6e2128d4-04d6-4d14-b78f-3be3d0488545_ENSG00000108306.7.7";
chr17	/dev/stdin	CDS	37437642	37437716	.	-	1	gene_id "6e2128d4-04d6-4d14-b78f-3be3d0488545_ENSG00000108306.7"; transcript_id "6e2128d4-04d6-4d14-b78f-3be3d0488545_ENSG00000108306.7"; exon_number "7"; exon_id "6e2128d4-04d6-4d14-b78f-3be3d0488545_ENSG00000108306.7.7";
chr17	/dev/stdin	exon	37438982	37439108	.	-	.	gene_id "6e2128d4-04d6-4d14-b78f-3be3d0488545_ENSG00000108306.7"; transcript_id "6e2128d4-04d6-4d14-b78f-3be3d0488545_ENSG00000108306.7"; exon_number "8"; exon_id "6e2128d4-04d6-4d14-b78f-3be3d0488545_ENSG00000108306.7.8";
chr17	/dev/stdin	CDS	37438982	37439108	.	-	2	gene_id "6e2128d4-04d6-4d14-b78f-3be3d0488545_ENSG00000108306.7"; transcript_id "6e2128d4-04d6-4d14-b78f-3be3d0488545_ENSG00000108306.7"; exon_number "8"; exon_id "6e2128d4-04d6-4d14-b78f-3be3d0488545_ENSG00000108306.7.8";
chr17	/dev/stdin	exon	37453380	37453448	.	-	.	gene_id "6e2128d4-04d6-4d14-b78f-3be3d0488545_ENSG00000108306.7"; transcript_id "6e2128d4-04d6-4d14-b78f-3be3d0488545_ENSG00000108306.7"; exon_number "9"; exon_id "6e2128d4-04d6-4d14-b78f-3be3d0488545_ENSG00000108306.7.9";
chr17	/dev/stdin	CDS	37453380	37453448	.	-	2	gene_id "6e2128d4-04d6-4d14-b78f-3be3d0488545_ENSG00000108306.7"; transcript_id "6e2128d4-04d6-4d14-b78f-3be3d0488545_ENSG00000108306.7"; exon_number "9"; exon_id "6e2128d4-04d6-4d14-b78f-3be3d0488545_ENSG00000108306.7.9";
chr17	/dev/stdin	exon	37455243	37455337	.	-	.	gene_id "6e2128d4-04d6-4d14-b78f-3be3d0488545_ENSG00000108306.7"; transcript_id "6e2128d4-04d6-4d14-b78f-3be3d0488545_ENSG00000108306.7"; exon_number "10"; exon_id "6e2128d4-04d6-4d14-b78f-3be3d0488545_ENSG00000108306.7.10";
chr17	/dev/stdin	CDS	37455243	37455337	.	-	1	gene_id "6e2128d4-04d6-4d14-b78f-3be3d0488545_ENSG00000108306.7"; transcript_id "6e2128d4-04d6-4d14-b78f-3be3d0488545_ENSG00000108306.7"; exon_number "10"; exon_id "6e2128d4-04d6-4d14-b78f-3be3d0488545_ENSG00000108306.7.10";
chr17	/dev/stdin	exon	37457254	37457328	.	-	.	gene_id "6e2128d4-04d6-4d14-b78f-3be3d0488545_ENSG00000108306.7"; transcript_id "6e2128d4-04d6-4d14-b78f-3be3d0488545_ENSG00000108306.7"; exon_number "11"; exon_id "6e2128d4-04d6-4d14-b78f-3be3d0488545_ENSG00000108306.7.11";
chr17	/dev/stdin	CDS	37457254	37457328	.	-	1	gene_id "6e2128d4-04d6-4d14-b78f-3be3d0488545_ENSG00000108306.7"; transcript_id "6e2128d4-04d6-4d14-b78f-3be3d0488545_ENSG00000108306.7"; exon_number "11"; exon_id "6e2128d4-04d6-4d14-b78f-3be3d0488545_ENSG00000108306.7.11";
chr17	/dev/stdin	exon	37459838	37459892	.	-	.	gene_id "6e2128d4-04d6-4d14-b78f-3be3d0488545_ENSG00000108306.7"; transcript_id "6e2128d4-04d6-4d14-b78f-3be3d0488545_ENSG00000108306.7"; exon_number "12"; exon_id "6e2128d4-04d6-4d14-b78f-3be3d0488545_ENSG00000108306.7.12";
chr17	/dev/stdin	CDS	37459838	37459892	.	-	2	gene_id "6e2128d4-04d6-4d14-b78f-3be3d0488545_ENSG00000108306.7"; transcript_id "6e2128d4-04d6-4d14-b78f-3be3d0488545_ENSG00000108306.7"; exon_number "12"; exon_id "6e2128d4-04d6-4d14-b78f-3be3d0488545_ENSG00000108306.7.12";
chr17	/dev/stdin	exon	37499433	37499494	.	-	.	gene_id "6e2128d4-04d6-4d14-b78f-3be3d0488545_ENSG00000108306.7"; transcript_id "6e2128d4-04d6-4d14-b78f-3be3d0488545_ENSG00000108306.7"; exon_number "13"; exon_id "6e2128d4-04d6-4d14-b78f-3be3d0488545_ENSG00000108306.7.13";
chr17	/dev/stdin	CDS	37499433	37499494	.	-	1	gene_id "6e2128d4-04d6-4d14-b78f-3be3d0488545_ENSG00000108306.7"; transcript_id "6e2128d4-04d6-4d14-b78f-3be3d0488545_ENSG00000108306.7"; exon_number "13"; exon_id "6e2128d4-04d6-4d14-b78f-3be3d0488545_ENSG00000108306.7.13";
chr17	/dev/stdin	exon	37558426	37558511	.	-	.	gene_id "6e2128d4-04d6-4d14-b78f-3be3d0488545_ENSG00000108306.7"; transcript_id "6e2128d4-04d6-4d14-b78f-3be3d0488545_ENSG00000108306.7"; exon_number "14"; exon_id "6e2128d4-04d6-4d14-b78f-3be3d0488545_ENSG00000108306.7.14";
chr17	/dev/stdin	CDS	37558426	37558511	.	-	0	gene_id "6e2128d4-04d6-4d14-b78f-3be3d0488545_ENSG00000108306.7"; transcript_id "6e2128d4-04d6-4d14-b78f-3be3d0488545_ENSG00000108306.7"; exon_number "14"; exon_id "6e2128d4-04d6-4d14-b78f-3be3d0488545_ENSG00000108306.7.14";
chr17	/dev/stdin	start_codon	37558509	37558511	.	-	0	gene_id "6e2128d4-04d6-4d14-b78f-3be3d0488545_ENSG00000108306.7"; transcript_id "6e2128d4-04d6-4d14-b78f-3be3d0488545_ENSG00000108306.7"; exon_number "14"; exon_id "6e2128d4-04d6-4d14-b78f-3be3d0488545_ENSG00000108306.7.14";
chr17	/dev/stdin	transcript	37793319	37819686	.	+	.	gene_id "ENST00000336308.5_ENSG00000131748.11"; transcript_id "ENST00000336308.5_ENSG00000131748.11";
chr17	/dev/stdin	exon	37793319	37793484	.	+	.	gene_id "ENST00000336308.5_ENSG00000131748.11"; transcript_id "ENST00000336308.5_ENSG00000131748.11"; exon_number "1"; exon_id "ENST00000336308.5_ENSG00000131748.11.1";
chr17	/dev/stdin	CDS	37793319	37793484	.	+	0	gene_id "ENST00000336308.5_ENSG00000131748.11"; transcript_id "ENST00000336308.5_ENSG00000131748.11"; exon_number "1"; exon_id "ENST00000336308.5_ENSG00000131748.11.1";
chr17	/dev/stdin	exon	37809734	37810003	.	+	.	gene_id "ENST00000336308.5_ENSG00000131748.11"; transcript_id "ENST00000336308.5_ENSG00000131748.11"; exon_number "2"; exon_id "ENST00000336308.5_ENSG00000131748.11.2";
chr17	/dev/stdin	CDS	37809734	37810003	.	+	2	gene_id "ENST00000336308.5_ENSG00000131748.11"; transcript_id "ENST00000336308.5_ENSG00000131748.11"; exon_number "2"; exon_id "ENST00000336308.5_ENSG00000131748.11.2";
chr17	/dev/stdin	exon	37813261	37813338	.	+	.	gene_id "ENST00000336308.5_ENSG00000131748.11"; transcript_id "ENST00000336308.5_ENSG00000131748.11"; exon_number "3"; exon_id "ENST00000336308.5_ENSG00000131748.11.3";
chr17	/dev/stdin	CDS	37813261	37813338	.	+	2	gene_id "ENST00000336308.5_ENSG00000131748.11"; transcript_id "ENST00000336308.5_ENSG00000131748.11"; exon_number "3"; exon_id "ENST00000336308.5_ENSG00000131748.11.3";
chr17	/dev/stdin	exon	37814028	37814105	.	+	.	gene_id "ENST00000336308.5_ENSG00000131748.11"; transcript_id "ENST00000336308.5_ENSG00000131748.11"; exon_number "4"; exon_id "ENST00000336308.5_ENSG00000131748.11.4";
chr17	/dev/stdin	CDS	37814028	37814105	.	+	2	gene_id "ENST00000336308.5_ENSG00000131748.11"; transcript_id "ENST00000336308.5_ENSG00000131748.11"; exon_number "4"; exon_id "ENST00000336308.5_ENSG00000131748.11.4";
chr17	/dev/stdin	exon	37814226	37814279	.	+	.	gene_id "ENST00000336308.5_ENSG00000131748.11"; transcript_id "ENST00000336308.5_ENSG00000131748.11"; exon_number "5"; exon_id "ENST00000336308.5_ENSG00000131748.11.5";
chr17	/dev/stdin	CDS	37814226	37814279	.	+	2	gene_id "ENST00000336308.5_ENSG00000131748.11"; transcript_id "ENST00000336308.5_ENSG00000131748.11"; exon_number "5"; exon_id "ENST00000336308.5_ENSG00000131748.11.5";
chr17	/dev/stdin	exon	37814658	37814775	.	+	.	gene_id "ENST00000336308.5_ENSG00000131748.11"; transcript_id "ENST00000336308.5_ENSG00000131748.11"; exon_number "6"; exon_id "ENST00000336308.5_ENSG00000131748.11.6";
chr17	/dev/stdin	CDS	37814658	37814775	.	+	2	gene_id "ENST00000336308.5_ENSG00000131748.11"; transcript_id "ENST00000336308.5_ENSG00000131748.11"; exon_number "6"; exon_id "ENST00000336308.5_ENSG00000131748.11.6";
chr17	/dev/stdin	exon	37814975	37815073	.	+	.	gene_id "ENST00000336308.5_ENSG00000131748.11"; transcript_id "ENST00000336308.5_ENSG00000131748.11"; exon_number "7"; exon_id "ENST00000336308.5_ENSG00000131748.11.7";
chr17	/dev/stdin	CDS	37814975	37815073	.	+	1	gene_id "ENST00000336308.5_ENSG00000131748.11"; transcript_id "ENST00000336308.5_ENSG00000131748.11"; exon_number "7"; exon_id "ENST00000336308.5_ENSG00000131748.11.7";
chr17	/dev/stdin	exon	37815304	37815359	.	+	.	gene_id "ENST00000336308.5_ENSG00000131748.11"; transcript_id "ENST00000336308.5_ENSG00000131748.11"; exon_number "8"; exon_id "ENST00000336308.5_ENSG00000131748.11.8";
chr17	/dev/stdin	CDS	37815304	37815359	.	+	1	gene_id "ENST00000336308.5_ENSG00000131748.11"; transcript_id "ENST00000336308.5_ENSG00000131748.11"; exon_number "8"; exon_id "ENST00000336308.5_ENSG00000131748.11.8";
chr17	/dev/stdin	exon	37815714	37815806	.	+	.	gene_id "ENST00000336308.5_ENSG00000131748.11"; transcript_id "ENST00000336308.5_ENSG00000131748.11"; exon_number "9"; exon_id "ENST00000336308.5_ENSG00000131748.11.9";
chr17	/dev/stdin	CDS	37815714	37815806	.	+	2	gene_id "ENST00000336308.5_ENSG00000131748.11"; transcript_id "ENST00000336308.5_ENSG00000131748.11"; exon_number "9"; exon_id "ENST00000336308.5_ENSG00000131748.11.9";
chr17	/dev/stdin	exon	37816464	37816526	.	+	.	gene_id "ENST00000336308.5_ENSG00000131748.11"; transcript_id "ENST00000336308.5_ENSG00000131748.11"; exon_number "10"; exon_id "ENST00000336308.5_ENSG00000131748.11.10";
chr17	/dev/stdin	CDS	37816464	37816526	.	+	2	gene_id "ENST00000336308.5_ENSG00000131748.11"; transcript_id "ENST00000336308.5_ENSG00000131748.11"; exon_number "10"; exon_id "ENST00000336308.5_ENSG00000131748.11.10";
chr17	/dev/stdin	exon	37816684	37816779	.	+	.	gene_id "ENST00000336308.5_ENSG00000131748.11"; transcript_id "ENST00000336308.5_ENSG00000131748.11"; exon_number "11"; exon_id "ENST00000336308.5_ENSG00000131748.11.11";
chr17	/dev/stdin	CDS	37816684	37816779	.	+	2	gene_id "ENST00000336308.5_ENSG00000131748.11"; transcript_id "ENST00000336308.5_ENSG00000131748.11"; exon_number "11"; exon_id "ENST00000336308.5_ENSG00000131748.11.11";
chr17	/dev/stdin	exon	37817063	37817142	.	+	.	gene_id "ENST00000336308.5_ENSG00000131748.11"; transcript_id "ENST00000336308.5_ENSG00000131748.11"; exon_number "12"; exon_id "ENST00000336308.5_ENSG00000131748.11.12";
chr17	/dev/stdin	CDS	37817063	37817142	.	+	2	gene_id "ENST00000336308.5_ENSG00000131748.11"; transcript_id "ENST00000336308.5_ENSG00000131748.11"; exon_number "12"; exon_id "ENST00000336308.5_ENSG00000131748.11.12";
chr17	/dev/stdin	exon	37817234	37817338	.	+	.	gene_id "ENST00000336308.5_ENSG00000131748.11"; transcript_id "ENST00000336308.5_ENSG00000131748.11"; exon_number "13"; exon_id "ENST00000336308.5_ENSG00000131748.11.13";
chr17	/dev/stdin	CDS	37817234	37817338	.	+	0	gene_id "ENST00000336308.5_ENSG00000131748.11"; transcript_id "ENST00000336308.5_ENSG00000131748.11"; exon_number "13"; exon_id "ENST00000336308.5_ENSG00000131748.11.13";
chr17	/dev/stdin	exon	37818504	37818597	.	+	.	gene_id "ENST00000336308.5_ENSG00000131748.11"; transcript_id "ENST00000336308.5_ENSG00000131748.11"; exon_number "14"; exon_id "ENST00000336308.5_ENSG00000131748.11.14";
chr17	/dev/stdin	CDS	37818504	37818597	.	+	0	gene_id "ENST00000336308.5_ENSG00000131748.11"; transcript_id "ENST00000336308.5_ENSG00000131748.11"; exon_number "14"; exon_id "ENST00000336308.5_ENSG00000131748.11.14";
chr17	/dev/stdin	exon	37819057	37819686	.	+	.	gene_id "ENST00000336308.5_ENSG00000131748.11"; transcript_id "ENST00000336308.5_ENSG00000131748.11"; exon_number "15"; exon_id "ENST00000336308.5_ENSG00000131748.11.15";
chr17	/dev/stdin	CDS	37819057	37819686	.	+	2	gene_id "ENST00000336308.5_ENSG00000131748.11"; transcript_id "ENST00000336308.5_ENSG00000131748.11"; exon_number "15"; exon_id "ENST00000336308.5_ENSG00000131748.11.15";
chr17	/dev/stdin	start_codon	37793319	37793321	.	+	0	gene_id "ENST00000336308.5_ENSG00000131748.11"; transcript_id "ENST00000336308.5_ENSG00000131748.11"; exon_number "1"; exon_id "ENST00000336308.5_ENSG00000131748.11.1";
chr17	/dev/stdin	transcript	37793319	37819686	.	+	.	gene_id "ENST00000394250.4_ENSG00000131748.11"; transcript_id "ENST00000394250.4_ENSG00000131748.11";
chr17	/dev/stdin	exon	37793319	37793484	.	+	.	gene_id "ENST00000394250.4_ENSG00000131748.11"; transcript_id "ENST00000394250.4_ENSG00000131748.11"; exon_number "1"; exon_id "ENST00000394250.4_ENSG00000131748.11.1";
chr17	/dev/stdin	CDS	37793319	37793484	.	+	0	gene_id "ENST00000394250.4_ENSG00000131748.11"; transcript_id "ENST00000394250.4_ENSG00000131748.11"; exon_number "1"; exon_id "ENST00000394250.4_ENSG00000131748.11.1";
chr17	/dev/stdin	exon	37809734	37810003	.	+	.	gene_id "ENST00000394250.4_ENSG00000131748.11"; transcript_id "ENST00000394250.4_ENSG00000131748.11"; exon_number "2"; exon_id "ENST00000394250.4_ENSG00000131748.11.2";
chr17	/dev/stdin	CDS	37809734	37810003	.	+	2	gene_id "ENST00000394250.4_ENSG00000131748.11"; transcript_id "ENST00000394250.4_ENSG00000131748.11"; exon_number "2"; exon_id "ENST00000394250.4_ENSG00000131748.11.2";
chr17	/dev/stdin	exon	37813261	37813338	.	+	.	gene_id "ENST00000394250.4_ENSG00000131748.11"; transcript_id "ENST00000394250.4_ENSG00000131748.11"; exon_number "3"; exon_id "ENST00000394250.4_ENSG00000131748.11.3";
chr17	/dev/stdin	CDS	37813261	37813338	.	+	2	gene_id "ENST00000394250.4_ENSG00000131748.11"; transcript_id "ENST00000394250.4_ENSG00000131748.11"; exon_number "3"; exon_id "ENST00000394250.4_ENSG00000131748.11.3";
chr17	/dev/stdin	exon	37814028	37814105	.	+	.	gene_id "ENST00000394250.4_ENSG00000131748.11"; transcript_id "ENST00000394250.4_ENSG00000131748.11"; exon_number "4"; exon_id "ENST00000394250.4_ENSG00000131748.11.4";
chr17	/dev/stdin	CDS	37814028	37814105	.	+	2	gene_id "ENST00000394250.4_ENSG00000131748.11"; transcript_id "ENST00000394250.4_ENSG00000131748.11"; exon_number "4"; exon_id "ENST00000394250.4_ENSG00000131748.11.4";
chr17	/dev/stdin	exon	37814658	37814775	.	+	.	gene_id "ENST00000394250.4_ENSG00000131748.11"; transcript_id "ENST00000394250.4_ENSG00000131748.11"; exon_number "5"; exon_id "ENST00000394250.4_ENSG00000131748.11.5";
chr17	/dev/stdin	CDS	37814658	37814775	.	+	2	gene_id "ENST00000394250.4_ENSG00000131748.11"; transcript_id "ENST00000394250.4_ENSG00000131748.11"; exon_number "5"; exon_id "ENST00000394250.4_ENSG00000131748.11.5";
chr17	/dev/stdin	exon	37814975	37815073	.	+	.	gene_id "ENST00000394250.4_ENSG00000131748.11"; transcript_id "ENST00000394250.4_ENSG00000131748.11"; exon_number "6"; exon_id "ENST00000394250.4_ENSG00000131748.11.6";
chr17	/dev/stdin	CDS	37814975	37815073	.	+	1	gene_id "ENST00000394250.4_ENSG00000131748.11"; transcript_id "ENST00000394250.4_ENSG00000131748.11"; exon_number "6"; exon_id "ENST00000394250.4_ENSG00000131748.11.6";
chr17	/dev/stdin	exon	37815304	37815359	.	+	.	gene_id "ENST00000394250.4_ENSG00000131748.11"; transcript_id "ENST00000394250.4_ENSG00000131748.11"; exon_number "7"; exon_id "ENST00000394250.4_ENSG00000131748.11.7";
chr17	/dev/stdin	CDS	37815304	37815359	.	+	1	gene_id "ENST00000394250.4_ENSG00000131748.11"; transcript_id "ENST00000394250.4_ENSG00000131748.11"; exon_number "7"; exon_id "ENST00000394250.4_ENSG00000131748.11.7";
chr17	/dev/stdin	exon	37815714	37815806	.	+	.	gene_id "ENST00000394250.4_ENSG00000131748.11"; transcript_id "ENST00000394250.4_ENSG00000131748.11"; exon_number "8"; exon_id "ENST00000394250.4_ENSG00000131748.11.8";
chr17	/dev/stdin	CDS	37815714	37815806	.	+	2	gene_id "ENST00000394250.4_ENSG00000131748.11"; transcript_id "ENST00000394250.4_ENSG00000131748.11"; exon_number "8"; exon_id "ENST00000394250.4_ENSG00000131748.11.8";
chr17	/dev/stdin	exon	37816464	37816526	.	+	.	gene_id "ENST00000394250.4_ENSG00000131748.11"; transcript_id "ENST00000394250.4_ENSG00000131748.11"; exon_number "9"; exon_id "ENST00000394250.4_ENSG00000131748.11.9";
chr17	/dev/stdin	CDS	37816464	37816526	.	+	2	gene_id "ENST00000394250.4_ENSG00000131748.11"; transcript_id "ENST00000394250.4_ENSG00000131748.11"; exon_number "9"; exon_id "ENST00000394250.4_ENSG00000131748.11.9";
chr17	/dev/stdin	exon	37816684	37816779	.	+	.	gene_id "ENST00000394250.4_ENSG00000131748.11"; transcript_id "ENST00000394250.4_ENSG00000131748.11"; exon_number "10"; exon_id "ENST00000394250.4_ENSG00000131748.11.10";
chr17	/dev/stdin	CDS	37816684	37816779	.	+	2	gene_id "ENST00000394250.4_ENSG00000131748.11"; transcript_id "ENST00000394250.4_ENSG00000131748.11"; exon_number "10"; exon_id "ENST00000394250.4_ENSG00000131748.11.10";
chr17	/dev/stdin	exon	37817063	37817142	.	+	.	gene_id "ENST00000394250.4_ENSG00000131748.11"; transcript_id "ENST00000394250.4_ENSG00000131748.11"; exon_number "11"; exon_id "ENST00000394250.4_ENSG00000131748.11.11";
chr17	/dev/stdin	CDS	37817063	37817142	.	+	2	gene_id "ENST00000394250.4_ENSG00000131748.11"; transcript_id "ENST00000394250.4_ENSG00000131748.11"; exon_number "11"; exon_id "ENST00000394250.4_ENSG00000131748.11.11";
chr17	/dev/stdin	exon	37817234	37817338	.	+	.	gene_id "ENST00000394250.4_ENSG00000131748.11"; transcript_id "ENST00000394250.4_ENSG00000131748.11"; exon_number "12"; exon_id "ENST00000394250.4_ENSG00000131748.11.12";
chr17	/dev/stdin	CDS	37817234	37817338	.	+	0	gene_id "ENST00000394250.4_ENSG00000131748.11"; transcript_id "ENST00000394250.4_ENSG00000131748.11"; exon_number "12"; exon_id "ENST00000394250.4_ENSG00000131748.11.12";
chr17	/dev/stdin	exon	37818504	37818597	.	+	.	gene_id "ENST00000394250.4_ENSG00000131748.11"; transcript_id "ENST00000394250.4_ENSG00000131748.11"; exon_number "13"; exon_id "ENST00000394250.4_ENSG00000131748.11.13";
chr17	/dev/stdin	CDS	37818504	37818597	.	+	0	gene_id "ENST00000394250.4_ENSG00000131748.11"; transcript_id "ENST00000394250.4_ENSG00000131748.11"; exon_number "13"; exon_id "ENST00000394250.4_ENSG00000131748.11.13";
chr17	/dev/stdin	exon	37819057	37819686	.	+	.	gene_id "ENST00000394250.4_ENSG00000131748.11"; transcript_id "ENST00000394250.4_ENSG00000131748.11"; exon_number "14"; exon_id "ENST00000394250.4_ENSG00000131748.11.14";
chr17	/dev/stdin	CDS	37819057	37819686	.	+	2	gene_id "ENST00000394250.4_ENSG00000131748.11"; transcript_id "ENST00000394250.4_ENSG00000131748.11"; exon_number "14"; exon_id "ENST00000394250.4_ENSG00000131748.11.14";
chr17	/dev/stdin	start_codon	37793319	37793321	.	+	0	gene_id "ENST00000394250.4_ENSG00000131748.11"; transcript_id "ENST00000394250.4_ENSG00000131748.11"; exon_number "1"; exon_id "ENST00000394250.4_ENSG00000131748.11.1";
chr17	/dev/stdin	transcript	37793319	37819686	.	+	.	gene_id "7fbdd457-e7c4-437f-a532-d4d5c243bd6b_ENSG00000131748.11"; transcript_id "7fbdd457-e7c4-437f-a532-d4d5c243bd6b_ENSG00000131748.11";
chr17	/dev/stdin	exon	37793319	37793484	.	+	.	gene_id "7fbdd457-e7c4-437f-a532-d4d5c243bd6b_ENSG00000131748.11"; transcript_id "7fbdd457-e7c4-437f-a532-d4d5c243bd6b_ENSG00000131748.11"; exon_number "1"; exon_id "7fbdd457-e7c4-437f-a532-d4d5c243bd6b_ENSG00000131748.11.1";
chr17	/dev/stdin	CDS	37793319	37793484	.	+	0	gene_id "7fbdd457-e7c4-437f-a532-d4d5c243bd6b_ENSG00000131748.11"; transcript_id "7fbdd457-e7c4-437f-a532-d4d5c243bd6b_ENSG00000131748.11"; exon_number "1"; exon_id "7fbdd457-e7c4-437f-a532-d4d5c243bd6b_ENSG00000131748.11.1";
chr17	/dev/stdin	exon	37809734	37810003	.	+	.	gene_id "7fbdd457-e7c4-437f-a532-d4d5c243bd6b_ENSG00000131748.11"; transcript_id "7fbdd457-e7c4-437f-a532-d4d5c243bd6b_ENSG00000131748.11"; exon_number "2"; exon_id "7fbdd457-e7c4-437f-a532-d4d5c243bd6b_ENSG00000131748.11.2";
chr17	/dev/stdin	CDS	37809734	37810003	.	+	2	gene_id "7fbdd457-e7c4-437f-a532-d4d5c243bd6b_ENSG00000131748.11"; transcript_id "7fbdd457-e7c4-437f-a532-d4d5c243bd6b_ENSG00000131748.11"; exon_number "2"; exon_id "7fbdd457-e7c4-437f-a532-d4d5c243bd6b_ENSG00000131748.11.2";
chr17	/dev/stdin	exon	37813261	37813338	.	+	.	gene_id "7fbdd457-e7c4-437f-a532-d4d5c243bd6b_ENSG00000131748.11"; transcript_id "7fbdd457-e7c4-437f-a532-d4d5c243bd6b_ENSG00000131748.11"; exon_number "3"; exon_id "7fbdd457-e7c4-437f-a532-d4d5c243bd6b_ENSG00000131748.11.3";
chr17	/dev/stdin	CDS	37813261	37813338	.	+	2	gene_id "7fbdd457-e7c4-437f-a532-d4d5c243bd6b_ENSG00000131748.11"; transcript_id "7fbdd457-e7c4-437f-a532-d4d5c243bd6b_ENSG00000131748.11"; exon_number "3"; exon_id "7fbdd457-e7c4-437f-a532-d4d5c243bd6b_ENSG00000131748.11.3";
chr17	/dev/stdin	exon	37814028	37814105	.	+	.	gene_id "7fbdd457-e7c4-437f-a532-d4d5c243bd6b_ENSG00000131748.11"; transcript_id "7fbdd457-e7c4-437f-a532-d4d5c243bd6b_ENSG00000131748.11"; exon_number "4"; exon_id "7fbdd457-e7c4-437f-a532-d4d5c243bd6b_ENSG00000131748.11.4";
chr17	/dev/stdin	CDS	37814028	37814105	.	+	2	gene_id "7fbdd457-e7c4-437f-a532-d4d5c243bd6b_ENSG00000131748.11"; transcript_id "7fbdd457-e7c4-437f-a532-d4d5c243bd6b_ENSG00000131748.11"; exon_number "4"; exon_id "7fbdd457-e7c4-437f-a532-d4d5c243bd6b_ENSG00000131748.11.4";
chr17	/dev/stdin	exon	37814226	37814279	.	+	.	gene_id "7fbdd457-e7c4-437f-a532-d4d5c243bd6b_ENSG00000131748.11"; transcript_id "7fbdd457-e7c4-437f-a532-d4d5c243bd6b_ENSG00000131748.11"; exon_number "5"; exon_id "7fbdd457-e7c4-437f-a532-d4d5c243bd6b_ENSG00000131748.11.5";
chr17	/dev/stdin	CDS	37814226	37814279	.	+	2	gene_id "7fbdd457-e7c4-437f-a532-d4d5c243bd6b_ENSG00000131748.11"; transcript_id "7fbdd457-e7c4-437f-a532-d4d5c243bd6b_ENSG00000131748.11"; exon_number "5"; exon_id "7fbdd457-e7c4-437f-a532-d4d5c243bd6b_ENSG00000131748.11.5";
chr17	/dev/stdin	exon	37814658	37814775	.	+	.	gene_id "7fbdd457-e7c4-437f-a532-d4d5c243bd6b_ENSG00000131748.11"; transcript_id "7fbdd457-e7c4-437f-a532-d4d5c243bd6b_ENSG00000131748.11"; exon_number "6"; exon_id "7fbdd457-e7c4-437f-a532-d4d5c243bd6b_ENSG00000131748.11.6";
chr17	/dev/stdin	CDS	37814658	37814775	.	+	2	gene_id "7fbdd457-e7c4-437f-a532-d4d5c243bd6b_ENSG00000131748.11"; transcript_id "7fbdd457-e7c4-437f-a532-d4d5c243bd6b_ENSG00000131748.11"; exon_number "6"; exon_id "7fbdd457-e7c4-437f-a532-d4d5c243bd6b_ENSG00000131748.11.6";
chr17	/dev/stdin	exon	37814975	37815073	.	+	.	gene_id "7fbdd457-e7c4-437f-a532-d4d5c243bd6b_ENSG00000131748.11"; transcript_id "7fbdd457-e7c4-437f-a532-d4d5c243bd6b_ENSG00000131748.11"; exon_number "7"; exon_id "7fbdd457-e7c4-437f-a532-d4d5c243bd6b_ENSG00000131748.11.7";
chr17	/dev/stdin	CDS	37814975	37815073	.	+	1	gene_id "7fbdd457-e7c4-437f-a532-d4d5c243bd6b_ENSG00000131748.11"; transcript_id "7fbdd457-e7c4-437f-a532-d4d5c243bd6b_ENSG00000131748.11"; exon_number "7"; exon_id "7fbdd457-e7c4-437f-a532-d4d5c243bd6b_ENSG00000131748.11.7";
chr17	/dev/stdin	exon	37815304	37815359	.	+	.	gene_id "7fbdd457-e7c4-437f-a532-d4d5c243bd6b_ENSG00000131748.11"; transcript_id "7fbdd457-e7c4-437f-a532-d4d5c243bd6b_ENSG00000131748.11"; exon_number "8"; exon_id "7fbdd457-e7c4-437f-a532-d4d5c243bd6b_ENSG00000131748.11.8";
chr17	/dev/stdin	CDS	37815304	37815359	.	+	1	gene_id "7fbdd457-e7c4-437f-a532-d4d5c243bd6b_ENSG00000131748.11"; transcript_id "7fbdd457-e7c4-437f-a532-d4d5c243bd6b_ENSG00000131748.11"; exon_number "8"; exon_id "7fbdd457-e7c4-437f-a532-d4d5c243bd6b_ENSG00000131748.11.8";
chr17	/dev/stdin	exon	37815714	37815806	.	+	.	gene_id "7fbdd457-e7c4-437f-a532-d4d5c243bd6b_ENSG00000131748.11"; transcript_id "7fbdd457-e7c4-437f-a532-d4d5c243bd6b_ENSG00000131748.11"; exon_number "9"; exon_id "7fbdd457-e7c4-437f-a532-d4d5c243bd6b_ENSG00000131748.11.9";
chr17	/dev/stdin	CDS	37815714	37815806	.	+	2	gene_id "7fbdd457-e7c4-437f-a532-d4d5c243bd6b_ENSG00000131748.11"; transcript_id "7fbdd457-e7c4-437f-a532-d4d5c243bd6b_ENSG00000131748.11"; exon_number "9"; exon_id "7fbdd457-e7c4-437f-a532-d4d5c243bd6b_ENSG00000131748.11.9";
chr17	/dev/stdin	exon	37816464	37816526	.	+	.	gene_id "7fbdd457-e7c4-437f-a532-d4d5c243bd6b_ENSG00000131748.11"; transcript_id "7fbdd457-e7c4-437f-a532-d4d5c243bd6b_ENSG00000131748.11"; exon_number "10"; exon_id "7fbdd457-e7c4-437f-a532-d4d5c243bd6b_ENSG00000131748.11.10";
chr17	/dev/stdin	CDS	37816464	37816526	.	+	2	gene_id "7fbdd457-e7c4-437f-a532-d4d5c243bd6b_ENSG00000131748.11"; transcript_id "7fbdd457-e7c4-437f-a532-d4d5c243bd6b_ENSG00000131748.11"; exon_number "10"; exon_id "7fbdd457-e7c4-437f-a532-d4d5c243bd6b_ENSG00000131748.11.10";
chr17	/dev/stdin	exon	37816684	37816779	.	+	.	gene_id "7fbdd457-e7c4-437f-a532-d4d5c243bd6b_ENSG00000131748.11"; transcript_id "7fbdd457-e7c4-437f-a532-d4d5c243bd6b_ENSG00000131748.11"; exon_number "11"; exon_id "7fbdd457-e7c4-437f-a532-d4d5c243bd6b_ENSG00000131748.11.11";
chr17	/dev/stdin	CDS	37816684	37816779	.	+	2	gene_id "7fbdd457-e7c4-437f-a532-d4d5c243bd6b_ENSG00000131748.11"; transcript_id "7fbdd457-e7c4-437f-a532-d4d5c243bd6b_ENSG00000131748.11"; exon_number "11"; exon_id "7fbdd457-e7c4-437f-a532-d4d5c243bd6b_ENSG00000131748.11.11";
chr17	/dev/stdin	exon	37817063	37817142	.	+	.	gene_id "7fbdd457-e7c4-437f-a532-d4d5c243bd6b_ENSG00000131748.11"; transcript_id "7fbdd457-e7c4-437f-a532-d4d5c243bd6b_ENSG00000131748.11"; exon_number "12"; exon_id "7fbdd457-e7c4-437f-a532-d4d5c243bd6b_ENSG00000131748.11.12";
chr17	/dev/stdin	CDS	37817063	37817142	.	+	2	gene_id "7fbdd457-e7c4-437f-a532-d4d5c243bd6b_ENSG00000131748.11"; transcript_id "7fbdd457-e7c4-437f-a532-d4d5c243bd6b_ENSG00000131748.11"; exon_number "12"; exon_id "7fbdd457-e7c4-437f-a532-d4d5c243bd6b_ENSG00000131748.11.12";
chr17	/dev/stdin	exon	37817234	37817338	.	+	.	gene_id "7fbdd457-e7c4-437f-a532-d4d5c243bd6b_ENSG00000131748.11"; transcript_id "7fbdd457-e7c4-437f-a532-d4d5c243bd6b_ENSG00000131748.11"; exon_number "13"; exon_id "7fbdd457-e7c4-437f-a532-d4d5c243bd6b_ENSG00000131748.11.13";
chr17	/dev/stdin	CDS	37817234	37817338	.	+	0	gene_id "7fbdd457-e7c4-437f-a532-d4d5c243bd6b_ENSG00000131748.11"; transcript_id "7fbdd457-e7c4-437f-a532-d4d5c243bd6b_ENSG00000131748.11"; exon_number "13"; exon_id "7fbdd457-e7c4-437f-a532-d4d5c243bd6b_ENSG00000131748.11.13";
chr17	/dev/stdin	exon	37818504	37818620	.	+	.	gene_id "7fbdd457-e7c4-437f-a532-d4d5c243bd6b_ENSG00000131748.11"; transcript_id "7fbdd457-e7c4-437f-a532-d4d5c243bd6b_ENSG00000131748.11"; exon_number "14"; exon_id "7fbdd457-e7c4-437f-a532-d4d5c243bd6b_ENSG00000131748.11.14";
chr17	/dev/stdin	CDS	37818504	37818620	.	+	0	gene_id "7fbdd457-e7c4-437f-a532-d4d5c243bd6b_ENSG00000131748.11"; transcript_id "7fbdd457-e7c4-437f-a532-d4d5c243bd6b_ENSG00000131748.11"; exon_number "14"; exon_id "7fbdd457-e7c4-437f-a532-d4d5c243bd6b_ENSG00000131748.11.14";
chr17	/dev/stdin	exon	37819057	37819686	.	+	.	gene_id "7fbdd457-e7c4-437f-a532-d4d5c243bd6b_ENSG00000131748.11"; transcript_id "7fbdd457-e7c4-437f-a532-d4d5c243bd6b_ENSG00000131748.11"; exon_number "15"; exon_id "7fbdd457-e7c4-437f-a532-d4d5c243bd6b_ENSG00000131748.11.15";
chr17	/dev/stdin	CDS	37819057	37819683	.	+	0	gene_id "7fbdd457-e7c4-437f-a532-d4d5c243bd6b_ENSG00000131748.11"; transcript_id "7fbdd457-e7c4-437f-a532-d4d5c243bd6b_ENSG00000131748.11"; exon_number "15"; exon_id "7fbdd457-e7c4-437f-a532-d4d5c243bd6b_ENSG00000131748.11.15";
chr17	/dev/stdin	start_codon	37793319	37793321	.	+	0	gene_id "7fbdd457-e7c4-437f-a532-d4d5c243bd6b_ENSG00000131748.11"; transcript_id "7fbdd457-e7c4-437f-a532-d4d5c243bd6b_ENSG00000131748.11"; exon_number "1"; exon_id "7fbdd457-e7c4-437f-a532-d4d5c243bd6b_ENSG00000131748.11.1";
chr17	/dev/stdin	stop_codon	37819684	37819686	.	+	0	gene_id "7fbdd457-e7c4-437f-a532-d4d5c243bd6b_ENSG00000131748.11"; transcript_id "7fbdd457-e7c4-437f-a532-d4d5c243bd6b_ENSG00000131748.11"; exon_number "15"; exon_id "7fbdd457-e7c4-437f-a532-d4d5c243bd6b_ENSG00000131748.11.15";
chr17	/dev/stdin	transcript	37793319	37819686	.	+	.	gene_id "0b2c0628-8e0f-40c5-84b9-cd1d0599db85_ENSG00000131748.11"; transcript_id "0b2c0628-8e0f-40c5-84b9-cd1d0599db85_ENSG00000131748.11";
chr17	/dev/stdin	exon	37793319	37793484	.	+	.	gene_id "0b2c0628-8e0f-40c5-84b9-cd1d0599db85_ENSG00000131748.11"; transcript_id "0b2c0628-8e0f-40c5-84b9-cd1d0599db85_ENSG00000131748.11"; exon_number "1"; exon_id "0b2c0628-8e0f-40c5-84b9-cd1d0599db85_ENSG00000131748.11.1";
chr17	/dev/stdin	CDS	37793319	37793484	.	+	0	gene_id "0b2c0628-8e0f-40c5-84b9-cd1d0599db85_ENSG00000131748.11"; transcript_id "0b2c0628-8e0f-40c5-84b9-cd1d0599db85_ENSG00000131748.11"; exon_number "1"; exon_id "0b2c0628-8e0f-40c5-84b9-cd1d0599db85_ENSG00000131748.11.1";
chr17	/dev/stdin	exon	37809734	37810003	.	+	.	gene_id "0b2c0628-8e0f-40c5-84b9-cd1d0599db85_ENSG00000131748.11"; transcript_id "0b2c0628-8e0f-40c5-84b9-cd1d0599db85_ENSG00000131748.11"; exon_number "2"; exon_id "0b2c0628-8e0f-40c5-84b9-cd1d0599db85_ENSG00000131748.11.2";
chr17	/dev/stdin	CDS	37809734	37810003	.	+	2	gene_id "0b2c0628-8e0f-40c5-84b9-cd1d0599db85_ENSG00000131748.11"; transcript_id "0b2c0628-8e0f-40c5-84b9-cd1d0599db85_ENSG00000131748.11"; exon_number "2"; exon_id "0b2c0628-8e0f-40c5-84b9-cd1d0599db85_ENSG00000131748.11.2";
chr17	/dev/stdin	exon	37813261	37813338	.	+	.	gene_id "0b2c0628-8e0f-40c5-84b9-cd1d0599db85_ENSG00000131748.11"; transcript_id "0b2c0628-8e0f-40c5-84b9-cd1d0599db85_ENSG00000131748.11"; exon_number "3"; exon_id "0b2c0628-8e0f-40c5-84b9-cd1d0599db85_ENSG00000131748.11.3";
chr17	/dev/stdin	CDS	37813261	37813338	.	+	2	gene_id "0b2c0628-8e0f-40c5-84b9-cd1d0599db85_ENSG00000131748.11"; transcript_id "0b2c0628-8e0f-40c5-84b9-cd1d0599db85_ENSG00000131748.11"; exon_number "3"; exon_id "0b2c0628-8e0f-40c5-84b9-cd1d0599db85_ENSG00000131748.11.3";
chr17	/dev/stdin	exon	37814028	37814092	.	+	.	gene_id "0b2c0628-8e0f-40c5-84b9-cd1d0599db85_ENSG00000131748.11"; transcript_id "0b2c0628-8e0f-40c5-84b9-cd1d0599db85_ENSG00000131748.11"; exon_number "4"; exon_id "0b2c0628-8e0f-40c5-84b9-cd1d0599db85_ENSG00000131748.11.4";
chr17	/dev/stdin	CDS	37814028	37814092	.	+	2	gene_id "0b2c0628-8e0f-40c5-84b9-cd1d0599db85_ENSG00000131748.11"; transcript_id "0b2c0628-8e0f-40c5-84b9-cd1d0599db85_ENSG00000131748.11"; exon_number "4"; exon_id "0b2c0628-8e0f-40c5-84b9-cd1d0599db85_ENSG00000131748.11.4";
chr17	/dev/stdin	exon	37814226	37814279	.	+	.	gene_id "0b2c0628-8e0f-40c5-84b9-cd1d0599db85_ENSG00000131748.11"; transcript_id "0b2c0628-8e0f-40c5-84b9-cd1d0599db85_ENSG00000131748.11"; exon_number "5"; exon_id "0b2c0628-8e0f-40c5-84b9-cd1d0599db85_ENSG00000131748.11.5";
chr17	/dev/stdin	CDS	37814226	37814279	.	+	0	gene_id "0b2c0628-8e0f-40c5-84b9-cd1d0599db85_ENSG00000131748.11"; transcript_id "0b2c0628-8e0f-40c5-84b9-cd1d0599db85_ENSG00000131748.11"; exon_number "5"; exon_id "0b2c0628-8e0f-40c5-84b9-cd1d0599db85_ENSG00000131748.11.5";
chr17	/dev/stdin	exon	37814658	37814775	.	+	.	gene_id "0b2c0628-8e0f-40c5-84b9-cd1d0599db85_ENSG00000131748.11"; transcript_id "0b2c0628-8e0f-40c5-84b9-cd1d0599db85_ENSG00000131748.11"; exon_number "6"; exon_id "0b2c0628-8e0f-40c5-84b9-cd1d0599db85_ENSG00000131748.11.6";
chr17	/dev/stdin	CDS	37814658	37814775	.	+	0	gene_id "0b2c0628-8e0f-40c5-84b9-cd1d0599db85_ENSG00000131748.11"; transcript_id "0b2c0628-8e0f-40c5-84b9-cd1d0599db85_ENSG00000131748.11"; exon_number "6"; exon_id "0b2c0628-8e0f-40c5-84b9-cd1d0599db85_ENSG00000131748.11.6";
chr17	/dev/stdin	exon	37814975	37815073	.	+	.	gene_id "0b2c0628-8e0f-40c5-84b9-cd1d0599db85_ENSG00000131748.11"; transcript_id "0b2c0628-8e0f-40c5-84b9-cd1d0599db85_ENSG00000131748.11"; exon_number "7"; exon_id "0b2c0628-8e0f-40c5-84b9-cd1d0599db85_ENSG00000131748.11.7";
chr17	/dev/stdin	CDS	37814975	37815073	.	+	2	gene_id "0b2c0628-8e0f-40c5-84b9-cd1d0599db85_ENSG00000131748.11"; transcript_id "0b2c0628-8e0f-40c5-84b9-cd1d0599db85_ENSG00000131748.11"; exon_number "7"; exon_id "0b2c0628-8e0f-40c5-84b9-cd1d0599db85_ENSG00000131748.11.7";
chr17	/dev/stdin	exon	37815304	37815359	.	+	.	gene_id "0b2c0628-8e0f-40c5-84b9-cd1d0599db85_ENSG00000131748.11"; transcript_id "0b2c0628-8e0f-40c5-84b9-cd1d0599db85_ENSG00000131748.11"; exon_number "8"; exon_id "0b2c0628-8e0f-40c5-84b9-cd1d0599db85_ENSG00000131748.11.8";
chr17	/dev/stdin	CDS	37815304	37815359	.	+	2	gene_id "0b2c0628-8e0f-40c5-84b9-cd1d0599db85_ENSG00000131748.11"; transcript_id "0b2c0628-8e0f-40c5-84b9-cd1d0599db85_ENSG00000131748.11"; exon_number "8"; exon_id "0b2c0628-8e0f-40c5-84b9-cd1d0599db85_ENSG00000131748.11.8";
chr17	/dev/stdin	exon	37815714	37815806	.	+	.	gene_id "0b2c0628-8e0f-40c5-84b9-cd1d0599db85_ENSG00000131748.11"; transcript_id "0b2c0628-8e0f-40c5-84b9-cd1d0599db85_ENSG00000131748.11"; exon_number "9"; exon_id "0b2c0628-8e0f-40c5-84b9-cd1d0599db85_ENSG00000131748.11.9";
chr17	/dev/stdin	CDS	37815714	37815806	.	+	0	gene_id "0b2c0628-8e0f-40c5-84b9-cd1d0599db85_ENSG00000131748.11"; transcript_id "0b2c0628-8e0f-40c5-84b9-cd1d0599db85_ENSG00000131748.11"; exon_number "9"; exon_id "0b2c0628-8e0f-40c5-84b9-cd1d0599db85_ENSG00000131748.11.9";
chr17	/dev/stdin	exon	37816464	37816526	.	+	.	gene_id "0b2c0628-8e0f-40c5-84b9-cd1d0599db85_ENSG00000131748.11"; transcript_id "0b2c0628-8e0f-40c5-84b9-cd1d0599db85_ENSG00000131748.11"; exon_number "10"; exon_id "0b2c0628-8e0f-40c5-84b9-cd1d0599db85_ENSG00000131748.11.10";
chr17	/dev/stdin	CDS	37816464	37816526	.	+	0	gene_id "0b2c0628-8e0f-40c5-84b9-cd1d0599db85_ENSG00000131748.11"; transcript_id "0b2c0628-8e0f-40c5-84b9-cd1d0599db85_ENSG00000131748.11"; exon_number "10"; exon_id "0b2c0628-8e0f-40c5-84b9-cd1d0599db85_ENSG00000131748.11.10";
chr17	/dev/stdin	exon	37816684	37816779	.	+	.	gene_id "0b2c0628-8e0f-40c5-84b9-cd1d0599db85_ENSG00000131748.11"; transcript_id "0b2c0628-8e0f-40c5-84b9-cd1d0599db85_ENSG00000131748.11"; exon_number "11"; exon_id "0b2c0628-8e0f-40c5-84b9-cd1d0599db85_ENSG00000131748.11.11";
chr17	/dev/stdin	CDS	37816684	37816779	.	+	0	gene_id "0b2c0628-8e0f-40c5-84b9-cd1d0599db85_ENSG00000131748.11"; transcript_id "0b2c0628-8e0f-40c5-84b9-cd1d0599db85_ENSG00000131748.11"; exon_number "11"; exon_id "0b2c0628-8e0f-40c5-84b9-cd1d0599db85_ENSG00000131748.11.11";
chr17	/dev/stdin	exon	37817063	37817142	.	+	.	gene_id "0b2c0628-8e0f-40c5-84b9-cd1d0599db85_ENSG00000131748.11"; transcript_id "0b2c0628-8e0f-40c5-84b9-cd1d0599db85_ENSG00000131748.11"; exon_number "12"; exon_id "0b2c0628-8e0f-40c5-84b9-cd1d0599db85_ENSG00000131748.11.12";
chr17	/dev/stdin	CDS	37817063	37817142	.	+	0	gene_id "0b2c0628-8e0f-40c5-84b9-cd1d0599db85_ENSG00000131748.11"; transcript_id "0b2c0628-8e0f-40c5-84b9-cd1d0599db85_ENSG00000131748.11"; exon_number "12"; exon_id "0b2c0628-8e0f-40c5-84b9-cd1d0599db85_ENSG00000131748.11.12";
chr17	/dev/stdin	exon	37817234	37817338	.	+	.	gene_id "0b2c0628-8e0f-40c5-84b9-cd1d0599db85_ENSG00000131748.11"; transcript_id "0b2c0628-8e0f-40c5-84b9-cd1d0599db85_ENSG00000131748.11"; exon_number "13"; exon_id "0b2c0628-8e0f-40c5-84b9-cd1d0599db85_ENSG00000131748.11.13";
chr17	/dev/stdin	CDS	37817234	37817338	.	+	1	gene_id "0b2c0628-8e0f-40c5-84b9-cd1d0599db85_ENSG00000131748.11"; transcript_id "0b2c0628-8e0f-40c5-84b9-cd1d0599db85_ENSG00000131748.11"; exon_number "13"; exon_id "0b2c0628-8e0f-40c5-84b9-cd1d0599db85_ENSG00000131748.11.13";
chr17	/dev/stdin	exon	37818504	37818597	.	+	.	gene_id "0b2c0628-8e0f-40c5-84b9-cd1d0599db85_ENSG00000131748.11"; transcript_id "0b2c0628-8e0f-40c5-84b9-cd1d0599db85_ENSG00000131748.11"; exon_number "14"; exon_id "0b2c0628-8e0f-40c5-84b9-cd1d0599db85_ENSG00000131748.11.14";
chr17	/dev/stdin	CDS	37818504	37818597	.	+	1	gene_id "0b2c0628-8e0f-40c5-84b9-cd1d0599db85_ENSG00000131748.11"; transcript_id "0b2c0628-8e0f-40c5-84b9-cd1d0599db85_ENSG00000131748.11"; exon_number "14"; exon_id "0b2c0628-8e0f-40c5-84b9-cd1d0599db85_ENSG00000131748.11.14";
chr17	/dev/stdin	exon	37819057	37819686	.	+	.	gene_id "0b2c0628-8e0f-40c5-84b9-cd1d0599db85_ENSG00000131748.11"; transcript_id "0b2c0628-8e0f-40c5-84b9-cd1d0599db85_ENSG00000131748.11"; exon_number "15"; exon_id "0b2c0628-8e0f-40c5-84b9-cd1d0599db85_ENSG00000131748.11.15";
chr17	/dev/stdin	CDS	37819057	37819683	.	+	0	gene_id "0b2c0628-8e0f-40c5-84b9-cd1d0599db85_ENSG00000131748.11"; transcript_id "0b2c0628-8e0f-40c5-84b9-cd1d0599db85_ENSG00000131748.11"; exon_number "15"; exon_id "0b2c0628-8e0f-40c5-84b9-cd1d0599db85_ENSG00000131748.11.15";
chr17	/dev/stdin	start_codon	37793319	37793321	.	+	0	gene_id "0b2c0628-8e0f-40c5-84b9-cd1d0599db85_ENSG00000131748.11"; transcript_id "0b2c0628-8e0f-40c5-84b9-cd1d0599db85_ENSG00000131748.11"; exon_number "1"; exon_id "0b2c0628-8e0f-40c5-84b9-cd1d0599db85_ENSG00000131748.11.1";
chr17	/dev/stdin	stop_codon	37819684	37819686	.	+	0	gene_id "0b2c0628-8e0f-40c5-84b9-cd1d0599db85_ENSG00000131748.11"; transcript_id "0b2c0628-8e0f-40c5-84b9-cd1d0599db85_ENSG00000131748.11"; exon_number "15"; exon_id "0b2c0628-8e0f-40c5-84b9-cd1d0599db85_ENSG00000131748.11.15";
chr17	/dev/stdin	transcript	37793319	37819686	.	+	.	gene_id "90aba6e3-5770-4ccd-8839-a5ffdaaa488b_ENSG00000131748.11"; transcript_id "90aba6e3-5770-4ccd-8839-a5ffdaaa488b_ENSG00000131748.11";
chr17	/dev/stdin	exon	37793319	37793484	.	+	.	gene_id "90aba6e3-5770-4ccd-8839-a5ffdaaa488b_ENSG00000131748.11"; transcript_id "90aba6e3-5770-4ccd-8839-a5ffdaaa488b_ENSG00000131748.11"; exon_number "1"; exon_id "90aba6e3-5770-4ccd-8839-a5ffdaaa488b_ENSG00000131748.11.1";
chr17	/dev/stdin	CDS	37793319	37793484	.	+	0	gene_id "90aba6e3-5770-4ccd-8839-a5ffdaaa488b_ENSG00000131748.11"; transcript_id "90aba6e3-5770-4ccd-8839-a5ffdaaa488b_ENSG00000131748.11"; exon_number "1"; exon_id "90aba6e3-5770-4ccd-8839-a5ffdaaa488b_ENSG00000131748.11.1";
chr17	/dev/stdin	exon	37809734	37810003	.	+	.	gene_id "90aba6e3-5770-4ccd-8839-a5ffdaaa488b_ENSG00000131748.11"; transcript_id "90aba6e3-5770-4ccd-8839-a5ffdaaa488b_ENSG00000131748.11"; exon_number "2"; exon_id "90aba6e3-5770-4ccd-8839-a5ffdaaa488b_ENSG00000131748.11.2";
chr17	/dev/stdin	CDS	37809734	37810003	.	+	2	gene_id "90aba6e3-5770-4ccd-8839-a5ffdaaa488b_ENSG00000131748.11"; transcript_id "90aba6e3-5770-4ccd-8839-a5ffdaaa488b_ENSG00000131748.11"; exon_number "2"; exon_id "90aba6e3-5770-4ccd-8839-a5ffdaaa488b_ENSG00000131748.11.2";
chr17	/dev/stdin	exon	37813261	37813338	.	+	.	gene_id "90aba6e3-5770-4ccd-8839-a5ffdaaa488b_ENSG00000131748.11"; transcript_id "90aba6e3-5770-4ccd-8839-a5ffdaaa488b_ENSG00000131748.11"; exon_number "3"; exon_id "90aba6e3-5770-4ccd-8839-a5ffdaaa488b_ENSG00000131748.11.3";
chr17	/dev/stdin	CDS	37813261	37813338	.	+	2	gene_id "90aba6e3-5770-4ccd-8839-a5ffdaaa488b_ENSG00000131748.11"; transcript_id "90aba6e3-5770-4ccd-8839-a5ffdaaa488b_ENSG00000131748.11"; exon_number "3"; exon_id "90aba6e3-5770-4ccd-8839-a5ffdaaa488b_ENSG00000131748.11.3";
chr17	/dev/stdin	exon	37814028	37814105	.	+	.	gene_id "90aba6e3-5770-4ccd-8839-a5ffdaaa488b_ENSG00000131748.11"; transcript_id "90aba6e3-5770-4ccd-8839-a5ffdaaa488b_ENSG00000131748.11"; exon_number "4"; exon_id "90aba6e3-5770-4ccd-8839-a5ffdaaa488b_ENSG00000131748.11.4";
chr17	/dev/stdin	CDS	37814028	37814105	.	+	2	gene_id "90aba6e3-5770-4ccd-8839-a5ffdaaa488b_ENSG00000131748.11"; transcript_id "90aba6e3-5770-4ccd-8839-a5ffdaaa488b_ENSG00000131748.11"; exon_number "4"; exon_id "90aba6e3-5770-4ccd-8839-a5ffdaaa488b_ENSG00000131748.11.4";
chr17	/dev/stdin	exon	37814226	37814279	.	+	.	gene_id "90aba6e3-5770-4ccd-8839-a5ffdaaa488b_ENSG00000131748.11"; transcript_id "90aba6e3-5770-4ccd-8839-a5ffdaaa488b_ENSG00000131748.11"; exon_number "5"; exon_id "90aba6e3-5770-4ccd-8839-a5ffdaaa488b_ENSG00000131748.11.5";
chr17	/dev/stdin	CDS	37814226	37814279	.	+	2	gene_id "90aba6e3-5770-4ccd-8839-a5ffdaaa488b_ENSG00000131748.11"; transcript_id "90aba6e3-5770-4ccd-8839-a5ffdaaa488b_ENSG00000131748.11"; exon_number "5"; exon_id "90aba6e3-5770-4ccd-8839-a5ffdaaa488b_ENSG00000131748.11.5";
chr17	/dev/stdin	exon	37814658	37814775	.	+	.	gene_id "90aba6e3-5770-4ccd-8839-a5ffdaaa488b_ENSG00000131748.11"; transcript_id "90aba6e3-5770-4ccd-8839-a5ffdaaa488b_ENSG00000131748.11"; exon_number "6"; exon_id "90aba6e3-5770-4ccd-8839-a5ffdaaa488b_ENSG00000131748.11.6";
chr17	/dev/stdin	CDS	37814658	37814775	.	+	2	gene_id "90aba6e3-5770-4ccd-8839-a5ffdaaa488b_ENSG00000131748.11"; transcript_id "90aba6e3-5770-4ccd-8839-a5ffdaaa488b_ENSG00000131748.11"; exon_number "6"; exon_id "90aba6e3-5770-4ccd-8839-a5ffdaaa488b_ENSG00000131748.11.6";
chr17	/dev/stdin	exon	37814975	37815073	.	+	.	gene_id "90aba6e3-5770-4ccd-8839-a5ffdaaa488b_ENSG00000131748.11"; transcript_id "90aba6e3-5770-4ccd-8839-a5ffdaaa488b_ENSG00000131748.11"; exon_number "7"; exon_id "90aba6e3-5770-4ccd-8839-a5ffdaaa488b_ENSG00000131748.11.7";
chr17	/dev/stdin	CDS	37814975	37815073	.	+	1	gene_id "90aba6e3-5770-4ccd-8839-a5ffdaaa488b_ENSG00000131748.11"; transcript_id "90aba6e3-5770-4ccd-8839-a5ffdaaa488b_ENSG00000131748.11"; exon_number "7"; exon_id "90aba6e3-5770-4ccd-8839-a5ffdaaa488b_ENSG00000131748.11.7";
chr17	/dev/stdin	exon	37815304	37815359	.	+	.	gene_id "90aba6e3-5770-4ccd-8839-a5ffdaaa488b_ENSG00000131748.11"; transcript_id "90aba6e3-5770-4ccd-8839-a5ffdaaa488b_ENSG00000131748.11"; exon_number "8"; exon_id "90aba6e3-5770-4ccd-8839-a5ffdaaa488b_ENSG00000131748.11.8";
chr17	/dev/stdin	CDS	37815304	37815359	.	+	1	gene_id "90aba6e3-5770-4ccd-8839-a5ffdaaa488b_ENSG00000131748.11"; transcript_id "90aba6e3-5770-4ccd-8839-a5ffdaaa488b_ENSG00000131748.11"; exon_number "8"; exon_id "90aba6e3-5770-4ccd-8839-a5ffdaaa488b_ENSG00000131748.11.8";
chr17	/dev/stdin	exon	37815714	37815806	.	+	.	gene_id "90aba6e3-5770-4ccd-8839-a5ffdaaa488b_ENSG00000131748.11"; transcript_id "90aba6e3-5770-4ccd-8839-a5ffdaaa488b_ENSG00000131748.11"; exon_number "9"; exon_id "90aba6e3-5770-4ccd-8839-a5ffdaaa488b_ENSG00000131748.11.9";
chr17	/dev/stdin	CDS	37815714	37815806	.	+	2	gene_id "90aba6e3-5770-4ccd-8839-a5ffdaaa488b_ENSG00000131748.11"; transcript_id "90aba6e3-5770-4ccd-8839-a5ffdaaa488b_ENSG00000131748.11"; exon_number "9"; exon_id "90aba6e3-5770-4ccd-8839-a5ffdaaa488b_ENSG00000131748.11.9";
chr17	/dev/stdin	exon	37816464	37816526	.	+	.	gene_id "90aba6e3-5770-4ccd-8839-a5ffdaaa488b_ENSG00000131748.11"; transcript_id "90aba6e3-5770-4ccd-8839-a5ffdaaa488b_ENSG00000131748.11"; exon_number "10"; exon_id "90aba6e3-5770-4ccd-8839-a5ffdaaa488b_ENSG00000131748.11.10";
chr17	/dev/stdin	CDS	37816464	37816526	.	+	2	gene_id "90aba6e3-5770-4ccd-8839-a5ffdaaa488b_ENSG00000131748.11"; transcript_id "90aba6e3-5770-4ccd-8839-a5ffdaaa488b_ENSG00000131748.11"; exon_number "10"; exon_id "90aba6e3-5770-4ccd-8839-a5ffdaaa488b_ENSG00000131748.11.10";
chr17	/dev/stdin	exon	37816684	37816779	.	+	.	gene_id "90aba6e3-5770-4ccd-8839-a5ffdaaa488b_ENSG00000131748.11"; transcript_id "90aba6e3-5770-4ccd-8839-a5ffdaaa488b_ENSG00000131748.11"; exon_number "11"; exon_id "90aba6e3-5770-4ccd-8839-a5ffdaaa488b_ENSG00000131748.11.11";
chr17	/dev/stdin	CDS	37816684	37816779	.	+	2	gene_id "90aba6e3-5770-4ccd-8839-a5ffdaaa488b_ENSG00000131748.11"; transcript_id "90aba6e3-5770-4ccd-8839-a5ffdaaa488b_ENSG00000131748.11"; exon_number "11"; exon_id "90aba6e3-5770-4ccd-8839-a5ffdaaa488b_ENSG00000131748.11.11";
chr17	/dev/stdin	exon	37817063	37817142	.	+	.	gene_id "90aba6e3-5770-4ccd-8839-a5ffdaaa488b_ENSG00000131748.11"; transcript_id "90aba6e3-5770-4ccd-8839-a5ffdaaa488b_ENSG00000131748.11"; exon_number "12"; exon_id "90aba6e3-5770-4ccd-8839-a5ffdaaa488b_ENSG00000131748.11.12";
chr17	/dev/stdin	CDS	37817063	37817142	.	+	2	gene_id "90aba6e3-5770-4ccd-8839-a5ffdaaa488b_ENSG00000131748.11"; transcript_id "90aba6e3-5770-4ccd-8839-a5ffdaaa488b_ENSG00000131748.11"; exon_number "12"; exon_id "90aba6e3-5770-4ccd-8839-a5ffdaaa488b_ENSG00000131748.11.12";
chr17	/dev/stdin	exon	37817234	37817338	.	+	.	gene_id "90aba6e3-5770-4ccd-8839-a5ffdaaa488b_ENSG00000131748.11"; transcript_id "90aba6e3-5770-4ccd-8839-a5ffdaaa488b_ENSG00000131748.11"; exon_number "13"; exon_id "90aba6e3-5770-4ccd-8839-a5ffdaaa488b_ENSG00000131748.11.13";
chr17	/dev/stdin	CDS	37817234	37817338	.	+	0	gene_id "90aba6e3-5770-4ccd-8839-a5ffdaaa488b_ENSG00000131748.11"; transcript_id "90aba6e3-5770-4ccd-8839-a5ffdaaa488b_ENSG00000131748.11"; exon_number "13"; exon_id "90aba6e3-5770-4ccd-8839-a5ffdaaa488b_ENSG00000131748.11.13";
chr17	/dev/stdin	exon	37819057	37819686	.	+	.	gene_id "90aba6e3-5770-4ccd-8839-a5ffdaaa488b_ENSG00000131748.11"; transcript_id "90aba6e3-5770-4ccd-8839-a5ffdaaa488b_ENSG00000131748.11"; exon_number "14"; exon_id "90aba6e3-5770-4ccd-8839-a5ffdaaa488b_ENSG00000131748.11.14";
chr17	/dev/stdin	CDS	37819057	37819683	.	+	0	gene_id "90aba6e3-5770-4ccd-8839-a5ffdaaa488b_ENSG00000131748.11"; transcript_id "90aba6e3-5770-4ccd-8839-a5ffdaaa488b_ENSG00000131748.11"; exon_number "14"; exon_id "90aba6e3-5770-4ccd-8839-a5ffdaaa488b_ENSG00000131748.11.14";
chr17	/dev/stdin	start_codon	37793319	37793321	.	+	0	gene_id "90aba6e3-5770-4ccd-8839-a5ffdaaa488b_ENSG00000131748.11"; transcript_id "90aba6e3-5770-4ccd-8839-a5ffdaaa488b_ENSG00000131748.11"; exon_number "1"; exon_id "90aba6e3-5770-4ccd-8839-a5ffdaaa488b_ENSG00000131748.11.1";
chr17	/dev/stdin	stop_codon	37819684	37819686	.	+	0	gene_id "90aba6e3-5770-4ccd-8839-a5ffdaaa488b_ENSG00000131748.11"; transcript_id "90aba6e3-5770-4ccd-8839-a5ffdaaa488b_ENSG00000131748.11"; exon_number "14"; exon_id "90aba6e3-5770-4ccd-8839-a5ffdaaa488b_ENSG00000131748.11.14";
chr17	/dev/stdin	transcript	37793319	37819686	.	+	.	gene_id "fe1289cf-7f86-4108-ba4e-bcbe99a2e011_ENSG00000131748.11"; transcript_id "fe1289cf-7f86-4108-ba4e-bcbe99a2e011_ENSG00000131748.11";
chr17	/dev/stdin	exon	37793319	37793484	.	+	.	gene_id "fe1289cf-7f86-4108-ba4e-bcbe99a2e011_ENSG00000131748.11"; transcript_id "fe1289cf-7f86-4108-ba4e-bcbe99a2e011_ENSG00000131748.11"; exon_number "1"; exon_id "fe1289cf-7f86-4108-ba4e-bcbe99a2e011_ENSG00000131748.11.1";
chr17	/dev/stdin	CDS	37793319	37793484	.	+	0	gene_id "fe1289cf-7f86-4108-ba4e-bcbe99a2e011_ENSG00000131748.11"; transcript_id "fe1289cf-7f86-4108-ba4e-bcbe99a2e011_ENSG00000131748.11"; exon_number "1"; exon_id "fe1289cf-7f86-4108-ba4e-bcbe99a2e011_ENSG00000131748.11.1";
chr17	/dev/stdin	exon	37809734	37810003	.	+	.	gene_id "fe1289cf-7f86-4108-ba4e-bcbe99a2e011_ENSG00000131748.11"; transcript_id "fe1289cf-7f86-4108-ba4e-bcbe99a2e011_ENSG00000131748.11"; exon_number "2"; exon_id "fe1289cf-7f86-4108-ba4e-bcbe99a2e011_ENSG00000131748.11.2";
chr17	/dev/stdin	CDS	37809734	37810003	.	+	2	gene_id "fe1289cf-7f86-4108-ba4e-bcbe99a2e011_ENSG00000131748.11"; transcript_id "fe1289cf-7f86-4108-ba4e-bcbe99a2e011_ENSG00000131748.11"; exon_number "2"; exon_id "fe1289cf-7f86-4108-ba4e-bcbe99a2e011_ENSG00000131748.11.2";
chr17	/dev/stdin	exon	37813261	37813338	.	+	.	gene_id "fe1289cf-7f86-4108-ba4e-bcbe99a2e011_ENSG00000131748.11"; transcript_id "fe1289cf-7f86-4108-ba4e-bcbe99a2e011_ENSG00000131748.11"; exon_number "3"; exon_id "fe1289cf-7f86-4108-ba4e-bcbe99a2e011_ENSG00000131748.11.3";
chr17	/dev/stdin	CDS	37813261	37813338	.	+	2	gene_id "fe1289cf-7f86-4108-ba4e-bcbe99a2e011_ENSG00000131748.11"; transcript_id "fe1289cf-7f86-4108-ba4e-bcbe99a2e011_ENSG00000131748.11"; exon_number "3"; exon_id "fe1289cf-7f86-4108-ba4e-bcbe99a2e011_ENSG00000131748.11.3";
chr17	/dev/stdin	exon	37814028	37814092	.	+	.	gene_id "fe1289cf-7f86-4108-ba4e-bcbe99a2e011_ENSG00000131748.11"; transcript_id "fe1289cf-7f86-4108-ba4e-bcbe99a2e011_ENSG00000131748.11"; exon_number "4"; exon_id "fe1289cf-7f86-4108-ba4e-bcbe99a2e011_ENSG00000131748.11.4";
chr17	/dev/stdin	CDS	37814028	37814092	.	+	2	gene_id "fe1289cf-7f86-4108-ba4e-bcbe99a2e011_ENSG00000131748.11"; transcript_id "fe1289cf-7f86-4108-ba4e-bcbe99a2e011_ENSG00000131748.11"; exon_number "4"; exon_id "fe1289cf-7f86-4108-ba4e-bcbe99a2e011_ENSG00000131748.11.4";
chr17	/dev/stdin	exon	37814226	37814279	.	+	.	gene_id "fe1289cf-7f86-4108-ba4e-bcbe99a2e011_ENSG00000131748.11"; transcript_id "fe1289cf-7f86-4108-ba4e-bcbe99a2e011_ENSG00000131748.11"; exon_number "5"; exon_id "fe1289cf-7f86-4108-ba4e-bcbe99a2e011_ENSG00000131748.11.5";
chr17	/dev/stdin	CDS	37814226	37814279	.	+	0	gene_id "fe1289cf-7f86-4108-ba4e-bcbe99a2e011_ENSG00000131748.11"; transcript_id "fe1289cf-7f86-4108-ba4e-bcbe99a2e011_ENSG00000131748.11"; exon_number "5"; exon_id "fe1289cf-7f86-4108-ba4e-bcbe99a2e011_ENSG00000131748.11.5";
chr17	/dev/stdin	exon	37814658	37814775	.	+	.	gene_id "fe1289cf-7f86-4108-ba4e-bcbe99a2e011_ENSG00000131748.11"; transcript_id "fe1289cf-7f86-4108-ba4e-bcbe99a2e011_ENSG00000131748.11"; exon_number "6"; exon_id "fe1289cf-7f86-4108-ba4e-bcbe99a2e011_ENSG00000131748.11.6";
chr17	/dev/stdin	CDS	37814658	37814775	.	+	0	gene_id "fe1289cf-7f86-4108-ba4e-bcbe99a2e011_ENSG00000131748.11"; transcript_id "fe1289cf-7f86-4108-ba4e-bcbe99a2e011_ENSG00000131748.11"; exon_number "6"; exon_id "fe1289cf-7f86-4108-ba4e-bcbe99a2e011_ENSG00000131748.11.6";
chr17	/dev/stdin	exon	37815304	37815359	.	+	.	gene_id "fe1289cf-7f86-4108-ba4e-bcbe99a2e011_ENSG00000131748.11"; transcript_id "fe1289cf-7f86-4108-ba4e-bcbe99a2e011_ENSG00000131748.11"; exon_number "7"; exon_id "fe1289cf-7f86-4108-ba4e-bcbe99a2e011_ENSG00000131748.11.7";
chr17	/dev/stdin	CDS	37815304	37815359	.	+	2	gene_id "fe1289cf-7f86-4108-ba4e-bcbe99a2e011_ENSG00000131748.11"; transcript_id "fe1289cf-7f86-4108-ba4e-bcbe99a2e011_ENSG00000131748.11"; exon_number "7"; exon_id "fe1289cf-7f86-4108-ba4e-bcbe99a2e011_ENSG00000131748.11.7";
chr17	/dev/stdin	exon	37815714	37815806	.	+	.	gene_id "fe1289cf-7f86-4108-ba4e-bcbe99a2e011_ENSG00000131748.11"; transcript_id "fe1289cf-7f86-4108-ba4e-bcbe99a2e011_ENSG00000131748.11"; exon_number "8"; exon_id "fe1289cf-7f86-4108-ba4e-bcbe99a2e011_ENSG00000131748.11.8";
chr17	/dev/stdin	CDS	37815714	37815806	.	+	0	gene_id "fe1289cf-7f86-4108-ba4e-bcbe99a2e011_ENSG00000131748.11"; transcript_id "fe1289cf-7f86-4108-ba4e-bcbe99a2e011_ENSG00000131748.11"; exon_number "8"; exon_id "fe1289cf-7f86-4108-ba4e-bcbe99a2e011_ENSG00000131748.11.8";
chr17	/dev/stdin	exon	37816464	37816526	.	+	.	gene_id "fe1289cf-7f86-4108-ba4e-bcbe99a2e011_ENSG00000131748.11"; transcript_id "fe1289cf-7f86-4108-ba4e-bcbe99a2e011_ENSG00000131748.11"; exon_number "9"; exon_id "fe1289cf-7f86-4108-ba4e-bcbe99a2e011_ENSG00000131748.11.9";
chr17	/dev/stdin	CDS	37816464	37816526	.	+	0	gene_id "fe1289cf-7f86-4108-ba4e-bcbe99a2e011_ENSG00000131748.11"; transcript_id "fe1289cf-7f86-4108-ba4e-bcbe99a2e011_ENSG00000131748.11"; exon_number "9"; exon_id "fe1289cf-7f86-4108-ba4e-bcbe99a2e011_ENSG00000131748.11.9";
chr17	/dev/stdin	exon	37816684	37816779	.	+	.	gene_id "fe1289cf-7f86-4108-ba4e-bcbe99a2e011_ENSG00000131748.11"; transcript_id "fe1289cf-7f86-4108-ba4e-bcbe99a2e011_ENSG00000131748.11"; exon_number "10"; exon_id "fe1289cf-7f86-4108-ba4e-bcbe99a2e011_ENSG00000131748.11.10";
chr17	/dev/stdin	CDS	37816684	37816779	.	+	0	gene_id "fe1289cf-7f86-4108-ba4e-bcbe99a2e011_ENSG00000131748.11"; transcript_id "fe1289cf-7f86-4108-ba4e-bcbe99a2e011_ENSG00000131748.11"; exon_number "10"; exon_id "fe1289cf-7f86-4108-ba4e-bcbe99a2e011_ENSG00000131748.11.10";
chr17	/dev/stdin	exon	37817063	37817142	.	+	.	gene_id "fe1289cf-7f86-4108-ba4e-bcbe99a2e011_ENSG00000131748.11"; transcript_id "fe1289cf-7f86-4108-ba4e-bcbe99a2e011_ENSG00000131748.11"; exon_number "11"; exon_id "fe1289cf-7f86-4108-ba4e-bcbe99a2e011_ENSG00000131748.11.11";
chr17	/dev/stdin	CDS	37817063	37817142	.	+	0	gene_id "fe1289cf-7f86-4108-ba4e-bcbe99a2e011_ENSG00000131748.11"; transcript_id "fe1289cf-7f86-4108-ba4e-bcbe99a2e011_ENSG00000131748.11"; exon_number "11"; exon_id "fe1289cf-7f86-4108-ba4e-bcbe99a2e011_ENSG00000131748.11.11";
chr17	/dev/stdin	exon	37817234	37817338	.	+	.	gene_id "fe1289cf-7f86-4108-ba4e-bcbe99a2e011_ENSG00000131748.11"; transcript_id "fe1289cf-7f86-4108-ba4e-bcbe99a2e011_ENSG00000131748.11"; exon_number "12"; exon_id "fe1289cf-7f86-4108-ba4e-bcbe99a2e011_ENSG00000131748.11.12";
chr17	/dev/stdin	CDS	37817234	37817338	.	+	1	gene_id "fe1289cf-7f86-4108-ba4e-bcbe99a2e011_ENSG00000131748.11"; transcript_id "fe1289cf-7f86-4108-ba4e-bcbe99a2e011_ENSG00000131748.11"; exon_number "12"; exon_id "fe1289cf-7f86-4108-ba4e-bcbe99a2e011_ENSG00000131748.11.12";
chr17	/dev/stdin	exon	37818504	37818597	.	+	.	gene_id "fe1289cf-7f86-4108-ba4e-bcbe99a2e011_ENSG00000131748.11"; transcript_id "fe1289cf-7f86-4108-ba4e-bcbe99a2e011_ENSG00000131748.11"; exon_number "13"; exon_id "fe1289cf-7f86-4108-ba4e-bcbe99a2e011_ENSG00000131748.11.13";
chr17	/dev/stdin	CDS	37818504	37818597	.	+	1	gene_id "fe1289cf-7f86-4108-ba4e-bcbe99a2e011_ENSG00000131748.11"; transcript_id "fe1289cf-7f86-4108-ba4e-bcbe99a2e011_ENSG00000131748.11"; exon_number "13"; exon_id "fe1289cf-7f86-4108-ba4e-bcbe99a2e011_ENSG00000131748.11.13";
chr17	/dev/stdin	exon	37819057	37819686	.	+	.	gene_id "fe1289cf-7f86-4108-ba4e-bcbe99a2e011_ENSG00000131748.11"; transcript_id "fe1289cf-7f86-4108-ba4e-bcbe99a2e011_ENSG00000131748.11"; exon_number "14"; exon_id "fe1289cf-7f86-4108-ba4e-bcbe99a2e011_ENSG00000131748.11.14";
chr17	/dev/stdin	CDS	37819057	37819683	.	+	0	gene_id "fe1289cf-7f86-4108-ba4e-bcbe99a2e011_ENSG00000131748.11"; transcript_id "fe1289cf-7f86-4108-ba4e-bcbe99a2e011_ENSG00000131748.11"; exon_number "14"; exon_id "fe1289cf-7f86-4108-ba4e-bcbe99a2e011_ENSG00000131748.11.14";
chr17	/dev/stdin	start_codon	37793319	37793321	.	+	0	gene_id "fe1289cf-7f86-4108-ba4e-bcbe99a2e011_ENSG00000131748.11"; transcript_id "fe1289cf-7f86-4108-ba4e-bcbe99a2e011_ENSG00000131748.11"; exon_number "1"; exon_id "fe1289cf-7f86-4108-ba4e-bcbe99a2e011_ENSG00000131748.11.1";
chr17	/dev/stdin	stop_codon	37819684	37819686	.	+	0	gene_id "fe1289cf-7f86-4108-ba4e-bcbe99a2e011_ENSG00000131748.11"; transcript_id "fe1289cf-7f86-4108-ba4e-bcbe99a2e011_ENSG00000131748.11"; exon_number "14"; exon_id "fe1289cf-7f86-4108-ba4e-bcbe99a2e011_ENSG00000131748.11.14";
chr17	/dev/stdin	transcript	37856230	37873906	.	+	.	gene_id "7cf4bfe3-2da5-42b8-b984-d8fbf70362ab_ENSG00000141736.9"; transcript_id "7cf4bfe3-2da5-42b8-b984-d8fbf70362ab_ENSG00000141736.9";
chr17	/dev/stdin	exon	37856230	37856564	.	+	.	gene_id "7cf4bfe3-2da5-42b8-b984-d8fbf70362ab_ENSG00000141736.9"; transcript_id "7cf4bfe3-2da5-42b8-b984-d8fbf70362ab_ENSG00000141736.9"; exon_number "1"; exon_id "7cf4bfe3-2da5-42b8-b984-d8fbf70362ab_ENSG00000141736.9.1";
chr17	/dev/stdin	CDS	37856230	37856564	.	+	0	gene_id "7cf4bfe3-2da5-42b8-b984-d8fbf70362ab_ENSG00000141736.9"; transcript_id "7cf4bfe3-2da5-42b8-b984-d8fbf70362ab_ENSG00000141736.9"; exon_number "1"; exon_id "7cf4bfe3-2da5-42b8-b984-d8fbf70362ab_ENSG00000141736.9.1";
chr17	/dev/stdin	exon	37863243	37863394	.	+	.	gene_id "7cf4bfe3-2da5-42b8-b984-d8fbf70362ab_ENSG00000141736.9"; transcript_id "7cf4bfe3-2da5-42b8-b984-d8fbf70362ab_ENSG00000141736.9"; exon_number "2"; exon_id "7cf4bfe3-2da5-42b8-b984-d8fbf70362ab_ENSG00000141736.9.2";
chr17	/dev/stdin	CDS	37863243	37863394	.	+	1	gene_id "7cf4bfe3-2da5-42b8-b984-d8fbf70362ab_ENSG00000141736.9"; transcript_id "7cf4bfe3-2da5-42b8-b984-d8fbf70362ab_ENSG00000141736.9"; exon_number "2"; exon_id "7cf4bfe3-2da5-42b8-b984-d8fbf70362ab_ENSG00000141736.9.2";
chr17	/dev/stdin	exon	37864574	37864787	.	+	.	gene_id "7cf4bfe3-2da5-42b8-b984-d8fbf70362ab_ENSG00000141736.9"; transcript_id "7cf4bfe3-2da5-42b8-b984-d8fbf70362ab_ENSG00000141736.9"; exon_number "3"; exon_id "7cf4bfe3-2da5-42b8-b984-d8fbf70362ab_ENSG00000141736.9.3";
chr17	/dev/stdin	CDS	37864574	37864787	.	+	2	gene_id "7cf4bfe3-2da5-42b8-b984-d8fbf70362ab_ENSG00000141736.9"; transcript_id "7cf4bfe3-2da5-42b8-b984-d8fbf70362ab_ENSG00000141736.9"; exon_number "3"; exon_id "7cf4bfe3-2da5-42b8-b984-d8fbf70362ab_ENSG00000141736.9.3";
chr17	/dev/stdin	exon	37865571	37865705	.	+	.	gene_id "7cf4bfe3-2da5-42b8-b984-d8fbf70362ab_ENSG00000141736.9"; transcript_id "7cf4bfe3-2da5-42b8-b984-d8fbf70362ab_ENSG00000141736.9"; exon_number "4"; exon_id "7cf4bfe3-2da5-42b8-b984-d8fbf70362ab_ENSG00000141736.9.4";
chr17	/dev/stdin	CDS	37865571	37865705	.	+	1	gene_id "7cf4bfe3-2da5-42b8-b984-d8fbf70362ab_ENSG00000141736.9"; transcript_id "7cf4bfe3-2da5-42b8-b984-d8fbf70362ab_ENSG00000141736.9"; exon_number "4"; exon_id "7cf4bfe3-2da5-42b8-b984-d8fbf70362ab_ENSG00000141736.9.4";
chr17	/dev/stdin	exon	37866066	37866134	.	+	.	gene_id "7cf4bfe3-2da5-42b8-b984-d8fbf70362ab_ENSG00000141736.9"; transcript_id "7cf4bfe3-2da5-42b8-b984-d8fbf70362ab_ENSG00000141736.9"; exon_number "5"; exon_id "7cf4bfe3-2da5-42b8-b984-d8fbf70362ab_ENSG00000141736.9.5";
chr17	/dev/stdin	CDS	37866066	37866134	.	+	1	gene_id "7cf4bfe3-2da5-42b8-b984-d8fbf70362ab_ENSG00000141736.9"; transcript_id "7cf4bfe3-2da5-42b8-b984-d8fbf70362ab_ENSG00000141736.9"; exon_number "5"; exon_id "7cf4bfe3-2da5-42b8-b984-d8fbf70362ab_ENSG00000141736.9.5";
chr17	/dev/stdin	exon	37866339	37866454	.	+	.	gene_id "7cf4bfe3-2da5-42b8-b984-d8fbf70362ab_ENSG00000141736.9"; transcript_id "7cf4bfe3-2da5-42b8-b984-d8fbf70362ab_ENSG00000141736.9"; exon_number "6"; exon_id "7cf4bfe3-2da5-42b8-b984-d8fbf70362ab_ENSG00000141736.9.6";
chr17	/dev/stdin	CDS	37866339	37866454	.	+	1	gene_id "7cf4bfe3-2da5-42b8-b984-d8fbf70362ab_ENSG00000141736.9"; transcript_id "7cf4bfe3-2da5-42b8-b984-d8fbf70362ab_ENSG00000141736.9"; exon_number "6"; exon_id "7cf4bfe3-2da5-42b8-b984-d8fbf70362ab_ENSG00000141736.9.6";
chr17	/dev/stdin	exon	37866593	37866734	.	+	.	gene_id "7cf4bfe3-2da5-42b8-b984-d8fbf70362ab_ENSG00000141736.9"; transcript_id "7cf4bfe3-2da5-42b8-b984-d8fbf70362ab_ENSG00000141736.9"; exon_number "7"; exon_id "7cf4bfe3-2da5-42b8-b984-d8fbf70362ab_ENSG00000141736.9.7";
chr17	/dev/stdin	CDS	37866593	37866734	.	+	2	gene_id "7cf4bfe3-2da5-42b8-b984-d8fbf70362ab_ENSG00000141736.9"; transcript_id "7cf4bfe3-2da5-42b8-b984-d8fbf70362ab_ENSG00000141736.9"; exon_number "7"; exon_id "7cf4bfe3-2da5-42b8-b984-d8fbf70362ab_ENSG00000141736.9.7";
chr17	/dev/stdin	exon	37868181	37868300	.	+	.	gene_id "7cf4bfe3-2da5-42b8-b984-d8fbf70362ab_ENSG00000141736.9"; transcript_id "7cf4bfe3-2da5-42b8-b984-d8fbf70362ab_ENSG00000141736.9"; exon_number "8"; exon_id "7cf4bfe3-2da5-42b8-b984-d8fbf70362ab_ENSG00000141736.9.8";
chr17	/dev/stdin	CDS	37868181	37868300	.	+	1	gene_id "7cf4bfe3-2da5-42b8-b984-d8fbf70362ab_ENSG00000141736.9"; transcript_id "7cf4bfe3-2da5-42b8-b984-d8fbf70362ab_ENSG00000141736.9"; exon_number "8"; exon_id "7cf4bfe3-2da5-42b8-b984-d8fbf70362ab_ENSG00000141736.9.8";
chr17	/dev/stdin	exon	37868575	37868701	.	+	.	gene_id "7cf4bfe3-2da5-42b8-b984-d8fbf70362ab_ENSG00000141736.9"; transcript_id "7cf4bfe3-2da5-42b8-b984-d8fbf70362ab_ENSG00000141736.9"; exon_number "9"; exon_id "7cf4bfe3-2da5-42b8-b984-d8fbf70362ab_ENSG00000141736.9.9";
chr17	/dev/stdin	CDS	37868575	37868701	.	+	1	gene_id "7cf4bfe3-2da5-42b8-b984-d8fbf70362ab_ENSG00000141736.9"; transcript_id "7cf4bfe3-2da5-42b8-b984-d8fbf70362ab_ENSG00000141736.9"; exon_number "9"; exon_id "7cf4bfe3-2da5-42b8-b984-d8fbf70362ab_ENSG00000141736.9.9";
chr17	/dev/stdin	exon	37871539	37871612	.	+	.	gene_id "7cf4bfe3-2da5-42b8-b984-d8fbf70362ab_ENSG00000141736.9"; transcript_id "7cf4bfe3-2da5-42b8-b984-d8fbf70362ab_ENSG00000141736.9"; exon_number "10"; exon_id "7cf4bfe3-2da5-42b8-b984-d8fbf70362ab_ENSG00000141736.9.10";
chr17	/dev/stdin	CDS	37871539	37871612	.	+	0	gene_id "7cf4bfe3-2da5-42b8-b984-d8fbf70362ab_ENSG00000141736.9"; transcript_id "7cf4bfe3-2da5-42b8-b984-d8fbf70362ab_ENSG00000141736.9"; exon_number "10"; exon_id "7cf4bfe3-2da5-42b8-b984-d8fbf70362ab_ENSG00000141736.9.10";
chr17	/dev/stdin	exon	37871699	37871789	.	+	.	gene_id "7cf4bfe3-2da5-42b8-b984-d8fbf70362ab_ENSG00000141736.9"; transcript_id "7cf4bfe3-2da5-42b8-b984-d8fbf70362ab_ENSG00000141736.9"; exon_number "11"; exon_id "7cf4bfe3-2da5-42b8-b984-d8fbf70362ab_ENSG00000141736.9.11";
chr17	/dev/stdin	CDS	37871699	37871789	.	+	1	gene_id "7cf4bfe3-2da5-42b8-b984-d8fbf70362ab_ENSG00000141736.9"; transcript_id "7cf4bfe3-2da5-42b8-b984-d8fbf70362ab_ENSG00000141736.9"; exon_number "11"; exon_id "7cf4bfe3-2da5-42b8-b984-d8fbf70362ab_ENSG00000141736.9.11";
chr17	/dev/stdin	exon	37871993	37872192	.	+	.	gene_id "7cf4bfe3-2da5-42b8-b984-d8fbf70362ab_ENSG00000141736.9"; transcript_id "7cf4bfe3-2da5-42b8-b984-d8fbf70362ab_ENSG00000141736.9"; exon_number "12"; exon_id "7cf4bfe3-2da5-42b8-b984-d8fbf70362ab_ENSG00000141736.9.12";
chr17	/dev/stdin	CDS	37871993	37872192	.	+	0	gene_id "7cf4bfe3-2da5-42b8-b984-d8fbf70362ab_ENSG00000141736.9"; transcript_id "7cf4bfe3-2da5-42b8-b984-d8fbf70362ab_ENSG00000141736.9"; exon_number "12"; exon_id "7cf4bfe3-2da5-42b8-b984-d8fbf70362ab_ENSG00000141736.9.12";
chr17	/dev/stdin	exon	37872554	37872686	.	+	.	gene_id "7cf4bfe3-2da5-42b8-b984-d8fbf70362ab_ENSG00000141736.9"; transcript_id "7cf4bfe3-2da5-42b8-b984-d8fbf70362ab_ENSG00000141736.9"; exon_number "13"; exon_id "7cf4bfe3-2da5-42b8-b984-d8fbf70362ab_ENSG00000141736.9.13";
chr17	/dev/stdin	CDS	37872554	37872686	.	+	1	gene_id "7cf4bfe3-2da5-42b8-b984-d8fbf70362ab_ENSG00000141736.9"; transcript_id "7cf4bfe3-2da5-42b8-b984-d8fbf70362ab_ENSG00000141736.9"; exon_number "13"; exon_id "7cf4bfe3-2da5-42b8-b984-d8fbf70362ab_ENSG00000141736.9.13";
chr17	/dev/stdin	exon	37872768	37872858	.	+	.	gene_id "7cf4bfe3-2da5-42b8-b984-d8fbf70362ab_ENSG00000141736.9"; transcript_id "7cf4bfe3-2da5-42b8-b984-d8fbf70362ab_ENSG00000141736.9"; exon_number "14"; exon_id "7cf4bfe3-2da5-42b8-b984-d8fbf70362ab_ENSG00000141736.9.14";
chr17	/dev/stdin	CDS	37872768	37872858	.	+	0	gene_id "7cf4bfe3-2da5-42b8-b984-d8fbf70362ab_ENSG00000141736.9"; transcript_id "7cf4bfe3-2da5-42b8-b984-d8fbf70362ab_ENSG00000141736.9"; exon_number "14"; exon_id "7cf4bfe3-2da5-42b8-b984-d8fbf70362ab_ENSG00000141736.9.14";
chr17	/dev/stdin	exon	37873573	37873906	.	+	.	gene_id "7cf4bfe3-2da5-42b8-b984-d8fbf70362ab_ENSG00000141736.9"; transcript_id "7cf4bfe3-2da5-42b8-b984-d8fbf70362ab_ENSG00000141736.9"; exon_number "15"; exon_id "7cf4bfe3-2da5-42b8-b984-d8fbf70362ab_ENSG00000141736.9.15";
chr17	/dev/stdin	CDS	37873573	37873906	.	+	2	gene_id "7cf4bfe3-2da5-42b8-b984-d8fbf70362ab_ENSG00000141736.9"; transcript_id "7cf4bfe3-2da5-42b8-b984-d8fbf70362ab_ENSG00000141736.9"; exon_number "15"; exon_id "7cf4bfe3-2da5-42b8-b984-d8fbf70362ab_ENSG00000141736.9.15";
chr17	/dev/stdin	start_codon	37856230	37856232	.	+	0	gene_id "7cf4bfe3-2da5-42b8-b984-d8fbf70362ab_ENSG00000141736.9"; transcript_id "7cf4bfe3-2da5-42b8-b984-d8fbf70362ab_ENSG00000141736.9"; exon_number "1"; exon_id "7cf4bfe3-2da5-42b8-b984-d8fbf70362ab_ENSG00000141736.9.1";
chr17	/dev/stdin	transcript	37879870	37884830	.	+	.	gene_id "4f7959bf-b213-47a8-96c7-e08aa7051857_ENSG00000141736.9"; transcript_id "4f7959bf-b213-47a8-96c7-e08aa7051857_ENSG00000141736.9";
chr17	/dev/stdin	exon	37879870	37879913	.	+	.	gene_id "4f7959bf-b213-47a8-96c7-e08aa7051857_ENSG00000141736.9"; transcript_id "4f7959bf-b213-47a8-96c7-e08aa7051857_ENSG00000141736.9"; exon_number "1"; exon_id "4f7959bf-b213-47a8-96c7-e08aa7051857_ENSG00000141736.9.1";
chr17	/dev/stdin	CDS	37879870	37879913	.	+	0	gene_id "4f7959bf-b213-47a8-96c7-e08aa7051857_ENSG00000141736.9"; transcript_id "4f7959bf-b213-47a8-96c7-e08aa7051857_ENSG00000141736.9"; exon_number "1"; exon_id "4f7959bf-b213-47a8-96c7-e08aa7051857_ENSG00000141736.9.1";
chr17	/dev/stdin	exon	37880165	37880263	.	+	.	gene_id "4f7959bf-b213-47a8-96c7-e08aa7051857_ENSG00000141736.9"; transcript_id "4f7959bf-b213-47a8-96c7-e08aa7051857_ENSG00000141736.9"; exon_number "2"; exon_id "4f7959bf-b213-47a8-96c7-e08aa7051857_ENSG00000141736.9.2";
chr17	/dev/stdin	CDS	37880165	37880263	.	+	1	gene_id "4f7959bf-b213-47a8-96c7-e08aa7051857_ENSG00000141736.9"; transcript_id "4f7959bf-b213-47a8-96c7-e08aa7051857_ENSG00000141736.9"; exon_number "2"; exon_id "4f7959bf-b213-47a8-96c7-e08aa7051857_ENSG00000141736.9.2";
chr17	/dev/stdin	exon	37880979	37881164	.	+	.	gene_id "4f7959bf-b213-47a8-96c7-e08aa7051857_ENSG00000141736.9"; transcript_id "4f7959bf-b213-47a8-96c7-e08aa7051857_ENSG00000141736.9"; exon_number "3"; exon_id "4f7959bf-b213-47a8-96c7-e08aa7051857_ENSG00000141736.9.3";
chr17	/dev/stdin	CDS	37880979	37881164	.	+	1	gene_id "4f7959bf-b213-47a8-96c7-e08aa7051857_ENSG00000141736.9"; transcript_id "4f7959bf-b213-47a8-96c7-e08aa7051857_ENSG00000141736.9"; exon_number "3"; exon_id "4f7959bf-b213-47a8-96c7-e08aa7051857_ENSG00000141736.9.3";
chr17	/dev/stdin	exon	37881302	37881457	.	+	.	gene_id "4f7959bf-b213-47a8-96c7-e08aa7051857_ENSG00000141736.9"; transcript_id "4f7959bf-b213-47a8-96c7-e08aa7051857_ENSG00000141736.9"; exon_number "4"; exon_id "4f7959bf-b213-47a8-96c7-e08aa7051857_ENSG00000141736.9.4";
chr17	/dev/stdin	CDS	37881302	37881457	.	+	1	gene_id "4f7959bf-b213-47a8-96c7-e08aa7051857_ENSG00000141736.9"; transcript_id "4f7959bf-b213-47a8-96c7-e08aa7051857_ENSG00000141736.9"; exon_number "4"; exon_id "4f7959bf-b213-47a8-96c7-e08aa7051857_ENSG00000141736.9.4";
chr17	/dev/stdin	exon	37881580	37881655	.	+	.	gene_id "4f7959bf-b213-47a8-96c7-e08aa7051857_ENSG00000141736.9"; transcript_id "4f7959bf-b213-47a8-96c7-e08aa7051857_ENSG00000141736.9"; exon_number "5"; exon_id "4f7959bf-b213-47a8-96c7-e08aa7051857_ENSG00000141736.9.5";
chr17	/dev/stdin	CDS	37881580	37881655	.	+	1	gene_id "4f7959bf-b213-47a8-96c7-e08aa7051857_ENSG00000141736.9"; transcript_id "4f7959bf-b213-47a8-96c7-e08aa7051857_ENSG00000141736.9"; exon_number "5"; exon_id "4f7959bf-b213-47a8-96c7-e08aa7051857_ENSG00000141736.9.5";
chr17	/dev/stdin	exon	37881960	37882106	.	+	.	gene_id "4f7959bf-b213-47a8-96c7-e08aa7051857_ENSG00000141736.9"; transcript_id "4f7959bf-b213-47a8-96c7-e08aa7051857_ENSG00000141736.9"; exon_number "6"; exon_id "4f7959bf-b213-47a8-96c7-e08aa7051857_ENSG00000141736.9.6";
chr17	/dev/stdin	CDS	37881960	37882106	.	+	0	gene_id "4f7959bf-b213-47a8-96c7-e08aa7051857_ENSG00000141736.9"; transcript_id "4f7959bf-b213-47a8-96c7-e08aa7051857_ENSG00000141736.9"; exon_number "6"; exon_id "4f7959bf-b213-47a8-96c7-e08aa7051857_ENSG00000141736.9.6";
chr17	/dev/stdin	exon	37882815	37882912	.	+	.	gene_id "4f7959bf-b213-47a8-96c7-e08aa7051857_ENSG00000141736.9"; transcript_id "4f7959bf-b213-47a8-96c7-e08aa7051857_ENSG00000141736.9"; exon_number "7"; exon_id "4f7959bf-b213-47a8-96c7-e08aa7051857_ENSG00000141736.9.7";
chr17	/dev/stdin	CDS	37882815	37882912	.	+	0	gene_id "4f7959bf-b213-47a8-96c7-e08aa7051857_ENSG00000141736.9"; transcript_id "4f7959bf-b213-47a8-96c7-e08aa7051857_ENSG00000141736.9"; exon_number "7"; exon_id "4f7959bf-b213-47a8-96c7-e08aa7051857_ENSG00000141736.9.7";
chr17	/dev/stdin	exon	37883068	37883256	.	+	.	gene_id "4f7959bf-b213-47a8-96c7-e08aa7051857_ENSG00000141736.9"; transcript_id "4f7959bf-b213-47a8-96c7-e08aa7051857_ENSG00000141736.9"; exon_number "8"; exon_id "4f7959bf-b213-47a8-96c7-e08aa7051857_ENSG00000141736.9.8";
chr17	/dev/stdin	CDS	37883068	37883256	.	+	1	gene_id "4f7959bf-b213-47a8-96c7-e08aa7051857_ENSG00000141736.9"; transcript_id "4f7959bf-b213-47a8-96c7-e08aa7051857_ENSG00000141736.9"; exon_number "8"; exon_id "4f7959bf-b213-47a8-96c7-e08aa7051857_ENSG00000141736.9.8";
chr17	/dev/stdin	exon	37883548	37883800	.	+	.	gene_id "4f7959bf-b213-47a8-96c7-e08aa7051857_ENSG00000141736.9"; transcript_id "4f7959bf-b213-47a8-96c7-e08aa7051857_ENSG00000141736.9"; exon_number "9"; exon_id "4f7959bf-b213-47a8-96c7-e08aa7051857_ENSG00000141736.9.9";
chr17	/dev/stdin	CDS	37883548	37883800	.	+	1	gene_id "4f7959bf-b213-47a8-96c7-e08aa7051857_ENSG00000141736.9"; transcript_id "4f7959bf-b213-47a8-96c7-e08aa7051857_ENSG00000141736.9"; exon_number "9"; exon_id "4f7959bf-b213-47a8-96c7-e08aa7051857_ENSG00000141736.9.9";
chr17	/dev/stdin	exon	37883942	37884830	.	+	.	gene_id "4f7959bf-b213-47a8-96c7-e08aa7051857_ENSG00000141736.9"; transcript_id "4f7959bf-b213-47a8-96c7-e08aa7051857_ENSG00000141736.9"; exon_number "10"; exon_id "4f7959bf-b213-47a8-96c7-e08aa7051857_ENSG00000141736.9.10";
chr17	/dev/stdin	CDS	37883942	37884830	.	+	0	gene_id "4f7959bf-b213-47a8-96c7-e08aa7051857_ENSG00000141736.9"; transcript_id "4f7959bf-b213-47a8-96c7-e08aa7051857_ENSG00000141736.9"; exon_number "10"; exon_id "4f7959bf-b213-47a8-96c7-e08aa7051857_ENSG00000141736.9.10";
chr17	/dev/stdin	start_codon	37879870	37879872	.	+	0	gene_id "4f7959bf-b213-47a8-96c7-e08aa7051857_ENSG00000141736.9"; transcript_id "4f7959bf-b213-47a8-96c7-e08aa7051857_ENSG00000141736.9"; exon_number "1"; exon_id "4f7959bf-b213-47a8-96c7-e08aa7051857_ENSG00000141736.9.1";
chr17	/dev/stdin	transcript	37885410	37886744	.	-	.	gene_id "ENST00000394231.3_ENSG00000141741.7"; transcript_id "ENST00000394231.3_ENSG00000141741.7";
chr17	/dev/stdin	exon	37885410	37885858	.	-	.	gene_id "ENST00000394231.3_ENSG00000141741.7"; transcript_id "ENST00000394231.3_ENSG00000141741.7"; exon_number "1"; exon_id "ENST00000394231.3_ENSG00000141741.7.1";
chr17	/dev/stdin	CDS	37885410	37885858	.	-	1	gene_id "ENST00000394231.3_ENSG00000141741.7"; transcript_id "ENST00000394231.3_ENSG00000141741.7"; exon_number "1"; exon_id "ENST00000394231.3_ENSG00000141741.7.1";
chr17	/dev/stdin	exon	37885938	37886014	.	-	.	gene_id "ENST00000394231.3_ENSG00000141741.7"; transcript_id "ENST00000394231.3_ENSG00000141741.7"; exon_number "2"; exon_id "ENST00000394231.3_ENSG00000141741.7.2";
chr17	/dev/stdin	CDS	37885938	37886014	.	-	0	gene_id "ENST00000394231.3_ENSG00000141741.7"; transcript_id "ENST00000394231.3_ENSG00000141741.7"; exon_number "2"; exon_id "ENST00000394231.3_ENSG00000141741.7.2";
chr17	/dev/stdin	exon	37886447	37886544	.	-	.	gene_id "ENST00000394231.3_ENSG00000141741.7"; transcript_id "ENST00000394231.3_ENSG00000141741.7"; exon_number "3"; exon_id "ENST00000394231.3_ENSG00000141741.7.3";
chr17	/dev/stdin	CDS	37886447	37886544	.	-	2	gene_id "ENST00000394231.3_ENSG00000141741.7"; transcript_id "ENST00000394231.3_ENSG00000141741.7"; exon_number "3"; exon_id "ENST00000394231.3_ENSG00000141741.7.3";
chr17	/dev/stdin	exon	37886660	37886744	.	-	.	gene_id "ENST00000394231.3_ENSG00000141741.7"; transcript_id "ENST00000394231.3_ENSG00000141741.7"; exon_number "4"; exon_id "ENST00000394231.3_ENSG00000141741.7.4";
chr17	/dev/stdin	CDS	37886660	37886744	.	-	0	gene_id "ENST00000394231.3_ENSG00000141741.7"; transcript_id "ENST00000394231.3_ENSG00000141741.7"; exon_number "4"; exon_id "ENST00000394231.3_ENSG00000141741.7.4";
chr17	/dev/stdin	start_codon	37886742	37886744	.	-	0	gene_id "ENST00000394231.3_ENSG00000141741.7"; transcript_id "ENST00000394231.3_ENSG00000141741.7"; exon_number "4"; exon_id "ENST00000394231.3_ENSG00000141741.7.4";
chr17	/dev/stdin	transcript	37885410	37886744	.	-	.	gene_id "ENST00000469568.1_ENSG00000141741.7"; transcript_id "ENST00000469568.1_ENSG00000141741.7";
chr17	/dev/stdin	exon	37885410	37885858	.	-	.	gene_id "ENST00000469568.1_ENSG00000141741.7"; transcript_id "ENST00000469568.1_ENSG00000141741.7"; exon_number "1"; exon_id "ENST00000469568.1_ENSG00000141741.7.1";
chr17	/dev/stdin	CDS	37885410	37885858	.	-	0	gene_id "ENST00000469568.1_ENSG00000141741.7"; transcript_id "ENST00000469568.1_ENSG00000141741.7"; exon_number "1"; exon_id "ENST00000469568.1_ENSG00000141741.7.1";
chr17	/dev/stdin	exon	37885938	37886014	.	-	.	gene_id "ENST00000469568.1_ENSG00000141741.7"; transcript_id "ENST00000469568.1_ENSG00000141741.7"; exon_number "2"; exon_id "ENST00000469568.1_ENSG00000141741.7.2";
chr17	/dev/stdin	CDS	37885938	37886014	.	-	2	gene_id "ENST00000469568.1_ENSG00000141741.7"; transcript_id "ENST00000469568.1_ENSG00000141741.7"; exon_number "2"; exon_id "ENST00000469568.1_ENSG00000141741.7.2";
chr17	/dev/stdin	exon	37886447	37886744	.	-	.	gene_id "ENST00000469568.1_ENSG00000141741.7"; transcript_id "ENST00000469568.1_ENSG00000141741.7"; exon_number "3"; exon_id "ENST00000469568.1_ENSG00000141741.7.3";
chr17	/dev/stdin	CDS	37886447	37886744	.	-	0	gene_id "ENST00000469568.1_ENSG00000141741.7"; transcript_id "ENST00000469568.1_ENSG00000141741.7"; exon_number "3"; exon_id "ENST00000469568.1_ENSG00000141741.7.3";
chr17	/dev/stdin	start_codon	37886742	37886744	.	-	0	gene_id "ENST00000469568.1_ENSG00000141741.7"; transcript_id "ENST00000469568.1_ENSG00000141741.7"; exon_number "3"; exon_id "ENST00000469568.1_ENSG00000141741.7.3";
chr17	/dev/stdin	transcript	37885410	37886744	.	-	.	gene_id "ENST00000577810.1_ENSG00000141741.7"; transcript_id "ENST00000577810.1_ENSG00000141741.7";
chr17	/dev/stdin	exon	37885410	37886014	.	-	.	gene_id "ENST00000577810.1_ENSG00000141741.7"; transcript_id "ENST00000577810.1_ENSG00000141741.7"; exon_number "1"; exon_id "ENST00000577810.1_ENSG00000141741.7.1";
chr17	/dev/stdin	CDS	37885410	37886014	.	-	0	gene_id "ENST00000577810.1_ENSG00000141741.7"; transcript_id "ENST00000577810.1_ENSG00000141741.7"; exon_number "1"; exon_id "ENST00000577810.1_ENSG00000141741.7.1";
chr17	/dev/stdin	exon	37886447	37886544	.	-	.	gene_id "ENST00000577810.1_ENSG00000141741.7"; transcript_id "ENST00000577810.1_ENSG00000141741.7"; exon_number "2"; exon_id "ENST00000577810.1_ENSG00000141741.7.2";
chr17	/dev/stdin	CDS	37886447	37886544	.	-	2	gene_id "ENST00000577810.1_ENSG00000141741.7"; transcript_id "ENST00000577810.1_ENSG00000141741.7"; exon_number "2"; exon_id "ENST00000577810.1_ENSG00000141741.7.2";
chr17	/dev/stdin	exon	37886660	37886744	.	-	.	gene_id "ENST00000577810.1_ENSG00000141741.7"; transcript_id "ENST00000577810.1_ENSG00000141741.7"; exon_number "3"; exon_id "ENST00000577810.1_ENSG00000141741.7.3";
chr17	/dev/stdin	CDS	37886660	37886744	.	-	0	gene_id "ENST00000577810.1_ENSG00000141741.7"; transcript_id "ENST00000577810.1_ENSG00000141741.7"; exon_number "3"; exon_id "ENST00000577810.1_ENSG00000141741.7.3";
chr17	/dev/stdin	start_codon	37886742	37886744	.	-	0	gene_id "ENST00000577810.1_ENSG00000141741.7"; transcript_id "ENST00000577810.1_ENSG00000141741.7"; exon_number "3"; exon_id "ENST00000577810.1_ENSG00000141741.7.3";
chr17	/dev/stdin	transcript	37885410	37886744	.	-	.	gene_id "ENST00000474210.1_ENSG00000141741.7"; transcript_id "ENST00000474210.1_ENSG00000141741.7";
chr17	/dev/stdin	exon	37885410	37885858	.	-	.	gene_id "ENST00000474210.1_ENSG00000141741.7"; transcript_id "ENST00000474210.1_ENSG00000141741.7"; exon_number "1"; exon_id "ENST00000474210.1_ENSG00000141741.7.1";
chr17	/dev/stdin	CDS	37885410	37885858	.	-	1	gene_id "ENST00000474210.1_ENSG00000141741.7"; transcript_id "ENST00000474210.1_ENSG00000141741.7"; exon_number "1"; exon_id "ENST00000474210.1_ENSG00000141741.7.1";
chr17	/dev/stdin	exon	37885938	37886014	.	-	.	gene_id "ENST00000474210.1_ENSG00000141741.7"; transcript_id "ENST00000474210.1_ENSG00000141741.7"; exon_number "2"; exon_id "ENST00000474210.1_ENSG00000141741.7.2";
chr17	/dev/stdin	CDS	37885938	37886014	.	-	0	gene_id "ENST00000474210.1_ENSG00000141741.7"; transcript_id "ENST00000474210.1_ENSG00000141741.7"; exon_number "2"; exon_id "ENST00000474210.1_ENSG00000141741.7.2";
chr17	/dev/stdin	exon	37886607	37886744	.	-	.	gene_id "ENST00000474210.1_ENSG00000141741.7"; transcript_id "ENST00000474210.1_ENSG00000141741.7"; exon_number "3"; exon_id "ENST00000474210.1_ENSG00000141741.7.3";
chr17	/dev/stdin	CDS	37886607	37886744	.	-	0	gene_id "ENST00000474210.1_ENSG00000141741.7"; transcript_id "ENST00000474210.1_ENSG00000141741.7"; exon_number "3"; exon_id "ENST00000474210.1_ENSG00000141741.7.3";
chr17	/dev/stdin	start_codon	37886742	37886744	.	-	0	gene_id "ENST00000474210.1_ENSG00000141741.7"; transcript_id "ENST00000474210.1_ENSG00000141741.7"; exon_number "3"; exon_id "ENST00000474210.1_ENSG00000141741.7.3";
chr17	/dev/stdin	transcript	37885410	37886744	.	-	.	gene_id "3f23ff43-c122-4736-9b34-7029b1a32697_ENSG00000141741.7"; transcript_id "3f23ff43-c122-4736-9b34-7029b1a32697_ENSG00000141741.7";
chr17	/dev/stdin	exon	37885410	37885858	.	-	.	gene_id "3f23ff43-c122-4736-9b34-7029b1a32697_ENSG00000141741.7"; transcript_id "3f23ff43-c122-4736-9b34-7029b1a32697_ENSG00000141741.7"; exon_number "1"; exon_id "3f23ff43-c122-4736-9b34-7029b1a32697_ENSG00000141741.7.1";
chr17	/dev/stdin	CDS	37885410	37885858	.	-	0	gene_id "3f23ff43-c122-4736-9b34-7029b1a32697_ENSG00000141741.7"; transcript_id "3f23ff43-c122-4736-9b34-7029b1a32697_ENSG00000141741.7"; exon_number "1"; exon_id "3f23ff43-c122-4736-9b34-7029b1a32697_ENSG00000141741.7.1";
chr17	/dev/stdin	exon	37886447	37886544	.	-	.	gene_id "3f23ff43-c122-4736-9b34-7029b1a32697_ENSG00000141741.7"; transcript_id "3f23ff43-c122-4736-9b34-7029b1a32697_ENSG00000141741.7"; exon_number "2"; exon_id "3f23ff43-c122-4736-9b34-7029b1a32697_ENSG00000141741.7.2";
chr17	/dev/stdin	CDS	37886447	37886544	.	-	2	gene_id "3f23ff43-c122-4736-9b34-7029b1a32697_ENSG00000141741.7"; transcript_id "3f23ff43-c122-4736-9b34-7029b1a32697_ENSG00000141741.7"; exon_number "2"; exon_id "3f23ff43-c122-4736-9b34-7029b1a32697_ENSG00000141741.7.2";
chr17	/dev/stdin	exon	37886660	37886744	.	-	.	gene_id "3f23ff43-c122-4736-9b34-7029b1a32697_ENSG00000141741.7"; transcript_id "3f23ff43-c122-4736-9b34-7029b1a32697_ENSG00000141741.7"; exon_number "3"; exon_id "3f23ff43-c122-4736-9b34-7029b1a32697_ENSG00000141741.7.3";
chr17	/dev/stdin	CDS	37886660	37886744	.	-	0	gene_id "3f23ff43-c122-4736-9b34-7029b1a32697_ENSG00000141741.7"; transcript_id "3f23ff43-c122-4736-9b34-7029b1a32697_ENSG00000141741.7"; exon_number "3"; exon_id "3f23ff43-c122-4736-9b34-7029b1a32697_ENSG00000141741.7.3";
chr17	/dev/stdin	start_codon	37886742	37886744	.	-	0	gene_id "3f23ff43-c122-4736-9b34-7029b1a32697_ENSG00000141741.7"; transcript_id "3f23ff43-c122-4736-9b34-7029b1a32697_ENSG00000141741.7"; exon_number "3"; exon_id "3f23ff43-c122-4736-9b34-7029b1a32697_ENSG00000141741.7.3";
chr17	/dev/stdin	transcript	37894181	37903535	.	+	.	gene_id "ENST00000309156.4_ENSG00000141738.9"; transcript_id "ENST00000309156.4_ENSG00000141738.9";
chr17	/dev/stdin	exon	37894181	37894386	.	+	.	gene_id "ENST00000309156.4_ENSG00000141738.9"; transcript_id "ENST00000309156.4_ENSG00000141738.9"; exon_number "1"; exon_id "ENST00000309156.4_ENSG00000141738.9.1";
chr17	/dev/stdin	CDS	37894181	37894386	.	+	0	gene_id "ENST00000309156.4_ENSG00000141738.9"; transcript_id "ENST00000309156.4_ENSG00000141738.9"; exon_number "1"; exon_id "ENST00000309156.4_ENSG00000141738.9.1";
chr17	/dev/stdin	exon	37898505	37898709	.	+	.	gene_id "ENST00000309156.4_ENSG00000141738.9"; transcript_id "ENST00000309156.4_ENSG00000141738.9"; exon_number "2"; exon_id "ENST00000309156.4_ENSG00000141738.9.2";
chr17	/dev/stdin	CDS	37898505	37898709	.	+	1	gene_id "ENST00000309156.4_ENSG00000141738.9"; transcript_id "ENST00000309156.4_ENSG00000141738.9"; exon_number "2"; exon_id "ENST00000309156.4_ENSG00000141738.9.2";
chr17	/dev/stdin	exon	37898819	37898969	.	+	.	gene_id "ENST00000309156.4_ENSG00000141738.9"; transcript_id "ENST00000309156.4_ENSG00000141738.9"; exon_number "3"; exon_id "ENST00000309156.4_ENSG00000141738.9.3";
chr17	/dev/stdin	CDS	37898819	37898969	.	+	0	gene_id "ENST00000309156.4_ENSG00000141738.9"; transcript_id "ENST00000309156.4_ENSG00000141738.9"; exon_number "3"; exon_id "ENST00000309156.4_ENSG00000141738.9.3";
chr17	/dev/stdin	exon	37899151	37899307	.	+	.	gene_id "ENST00000309156.4_ENSG00000141738.9"; transcript_id "ENST00000309156.4_ENSG00000141738.9"; exon_number "4"; exon_id "ENST00000309156.4_ENSG00000141738.9.4";
chr17	/dev/stdin	CDS	37899151	37899307	.	+	2	gene_id "ENST00000309156.4_ENSG00000141738.9"; transcript_id "ENST00000309156.4_ENSG00000141738.9"; exon_number "4"; exon_id "ENST00000309156.4_ENSG00000141738.9.4";
chr17	/dev/stdin	exon	37899433	37899554	.	+	.	gene_id "ENST00000309156.4_ENSG00000141738.9"; transcript_id "ENST00000309156.4_ENSG00000141738.9"; exon_number "5"; exon_id "ENST00000309156.4_ENSG00000141738.9.5";
chr17	/dev/stdin	CDS	37899433	37899554	.	+	1	gene_id "ENST00000309156.4_ENSG00000141738.9"; transcript_id "ENST00000309156.4_ENSG00000141738.9"; exon_number "5"; exon_id "ENST00000309156.4_ENSG00000141738.9.5";
chr17	/dev/stdin	exon	37899646	37899723	.	+	.	gene_id "ENST00000309156.4_ENSG00000141738.9"; transcript_id "ENST00000309156.4_ENSG00000141738.9"; exon_number "6"; exon_id "ENST00000309156.4_ENSG00000141738.9.6";
chr17	/dev/stdin	CDS	37899646	37899723	.	+	2	gene_id "ENST00000309156.4_ENSG00000141738.9"; transcript_id "ENST00000309156.4_ENSG00000141738.9"; exon_number "6"; exon_id "ENST00000309156.4_ENSG00000141738.9.6";
chr17	/dev/stdin	exon	37900323	37900460	.	+	.	gene_id "ENST00000309156.4_ENSG00000141738.9"; transcript_id "ENST00000309156.4_ENSG00000141738.9"; exon_number "7"; exon_id "ENST00000309156.4_ENSG00000141738.9.7";
chr17	/dev/stdin	CDS	37900323	37900460	.	+	2	gene_id "ENST00000309156.4_ENSG00000141738.9"; transcript_id "ENST00000309156.4_ENSG00000141738.9"; exon_number "7"; exon_id "ENST00000309156.4_ENSG00000141738.9.7";
chr17	/dev/stdin	exon	37900806	37900916	.	+	.	gene_id "ENST00000309156.4_ENSG00000141738.9"; transcript_id "ENST00000309156.4_ENSG00000141738.9"; exon_number "8"; exon_id "ENST00000309156.4_ENSG00000141738.9.8";
chr17	/dev/stdin	CDS	37900806	37900916	.	+	2	gene_id "ENST00000309156.4_ENSG00000141738.9"; transcript_id "ENST00000309156.4_ENSG00000141738.9"; exon_number "8"; exon_id "ENST00000309156.4_ENSG00000141738.9.8";
chr17	/dev/stdin	exon	37901139	37901237	.	+	.	gene_id "ENST00000309156.4_ENSG00000141738.9"; transcript_id "ENST00000309156.4_ENSG00000141738.9"; exon_number "9"; exon_id "ENST00000309156.4_ENSG00000141738.9.9";
chr17	/dev/stdin	CDS	37901139	37901237	.	+	2	gene_id "ENST00000309156.4_ENSG00000141738.9"; transcript_id "ENST00000309156.4_ENSG00000141738.9"; exon_number "9"; exon_id "ENST00000309156.4_ENSG00000141738.9.9";
chr17	/dev/stdin	exon	37901496	37901576	.	+	.	gene_id "ENST00000309156.4_ENSG00000141738.9"; transcript_id "ENST00000309156.4_ENSG00000141738.9"; exon_number "10"; exon_id "ENST00000309156.4_ENSG00000141738.9.10";
chr17	/dev/stdin	CDS	37901496	37901576	.	+	2	gene_id "ENST00000309156.4_ENSG00000141738.9"; transcript_id "ENST00000309156.4_ENSG00000141738.9"; exon_number "10"; exon_id "ENST00000309156.4_ENSG00000141738.9.10";
chr17	/dev/stdin	exon	37901675	37901791	.	+	.	gene_id "ENST00000309156.4_ENSG00000141738.9"; transcript_id "ENST00000309156.4_ENSG00000141738.9"; exon_number "11"; exon_id "ENST00000309156.4_ENSG00000141738.9.11";
chr17	/dev/stdin	CDS	37901675	37901791	.	+	2	gene_id "ENST00000309156.4_ENSG00000141738.9"; transcript_id "ENST00000309156.4_ENSG00000141738.9"; exon_number "11"; exon_id "ENST00000309156.4_ENSG00000141738.9.11";
chr17	/dev/stdin	exon	37901981	37902041	.	+	.	gene_id "ENST00000309156.4_ENSG00000141738.9"; transcript_id "ENST00000309156.4_ENSG00000141738.9"; exon_number "12"; exon_id "ENST00000309156.4_ENSG00000141738.9.12";
chr17	/dev/stdin	CDS	37901981	37902041	.	+	2	gene_id "ENST00000309156.4_ENSG00000141738.9"; transcript_id "ENST00000309156.4_ENSG00000141738.9"; exon_number "12"; exon_id "ENST00000309156.4_ENSG00000141738.9.12";
chr17	/dev/stdin	exon	37902166	37902253	.	+	.	gene_id "ENST00000309156.4_ENSG00000141738.9"; transcript_id "ENST00000309156.4_ENSG00000141738.9"; exon_number "13"; exon_id "ENST00000309156.4_ENSG00000141738.9.13";
chr17	/dev/stdin	CDS	37902166	37902253	.	+	1	gene_id "ENST00000309156.4_ENSG00000141738.9"; transcript_id "ENST00000309156.4_ENSG00000141738.9"; exon_number "13"; exon_id "ENST00000309156.4_ENSG00000141738.9.13";
chr17	/dev/stdin	exon	37902362	37902455	.	+	.	gene_id "ENST00000309156.4_ENSG00000141738.9"; transcript_id "ENST00000309156.4_ENSG00000141738.9"; exon_number "14"; exon_id "ENST00000309156.4_ENSG00000141738.9.14";
chr17	/dev/stdin	CDS	37902362	37902455	.	+	0	gene_id "ENST00000309156.4_ENSG00000141738.9"; transcript_id "ENST00000309156.4_ENSG00000141738.9"; exon_number "14"; exon_id "ENST00000309156.4_ENSG00000141738.9.14";
chr17	/dev/stdin	exon	37903004	37903535	.	+	.	gene_id "ENST00000309156.4_ENSG00000141738.9"; transcript_id "ENST00000309156.4_ENSG00000141738.9"; exon_number "15"; exon_id "ENST00000309156.4_ENSG00000141738.9.15";
chr17	/dev/stdin	CDS	37903004	37903535	.	+	2	gene_id "ENST00000309156.4_ENSG00000141738.9"; transcript_id "ENST00000309156.4_ENSG00000141738.9"; exon_number "15"; exon_id "ENST00000309156.4_ENSG00000141738.9.15";
chr17	/dev/stdin	start_codon	37894181	37894183	.	+	0	gene_id "ENST00000309156.4_ENSG00000141738.9"; transcript_id "ENST00000309156.4_ENSG00000141738.9"; exon_number "1"; exon_id "ENST00000309156.4_ENSG00000141738.9.1";
chr17	/dev/stdin	transcript	37894181	37903535	.	+	.	gene_id "ENST00000309185.3_ENSG00000141738.9"; transcript_id "ENST00000309185.3_ENSG00000141738.9";
chr17	/dev/stdin	exon	37894181	37894386	.	+	.	gene_id "ENST00000309185.3_ENSG00000141738.9"; transcript_id "ENST00000309185.3_ENSG00000141738.9"; exon_number "1"; exon_id "ENST00000309185.3_ENSG00000141738.9.1";
chr17	/dev/stdin	CDS	37894181	37894386	.	+	0	gene_id "ENST00000309185.3_ENSG00000141738.9"; transcript_id "ENST00000309185.3_ENSG00000141738.9"; exon_number "1"; exon_id "ENST00000309185.3_ENSG00000141738.9.1";
chr17	/dev/stdin	exon	37898505	37898709	.	+	.	gene_id "ENST00000309185.3_ENSG00000141738.9"; transcript_id "ENST00000309185.3_ENSG00000141738.9"; exon_number "2"; exon_id "ENST00000309185.3_ENSG00000141738.9.2";
chr17	/dev/stdin	CDS	37898505	37898709	.	+	1	gene_id "ENST00000309185.3_ENSG00000141738.9"; transcript_id "ENST00000309185.3_ENSG00000141738.9"; exon_number "2"; exon_id "ENST00000309185.3_ENSG00000141738.9.2";
chr17	/dev/stdin	exon	37898819	37898969	.	+	.	gene_id "ENST00000309185.3_ENSG00000141738.9"; transcript_id "ENST00000309185.3_ENSG00000141738.9"; exon_number "3"; exon_id "ENST00000309185.3_ENSG00000141738.9.3";
chr17	/dev/stdin	CDS	37898819	37898969	.	+	0	gene_id "ENST00000309185.3_ENSG00000141738.9"; transcript_id "ENST00000309185.3_ENSG00000141738.9"; exon_number "3"; exon_id "ENST00000309185.3_ENSG00000141738.9.3";
chr17	/dev/stdin	exon	37899151	37899307	.	+	.	gene_id "ENST00000309185.3_ENSG00000141738.9"; transcript_id "ENST00000309185.3_ENSG00000141738.9"; exon_number "4"; exon_id "ENST00000309185.3_ENSG00000141738.9.4";
chr17	/dev/stdin	CDS	37899151	37899307	.	+	2	gene_id "ENST00000309185.3_ENSG00000141738.9"; transcript_id "ENST00000309185.3_ENSG00000141738.9"; exon_number "4"; exon_id "ENST00000309185.3_ENSG00000141738.9.4";
chr17	/dev/stdin	exon	37899433	37899554	.	+	.	gene_id "ENST00000309185.3_ENSG00000141738.9"; transcript_id "ENST00000309185.3_ENSG00000141738.9"; exon_number "5"; exon_id "ENST00000309185.3_ENSG00000141738.9.5";
chr17	/dev/stdin	CDS	37899433	37899554	.	+	1	gene_id "ENST00000309185.3_ENSG00000141738.9"; transcript_id "ENST00000309185.3_ENSG00000141738.9"; exon_number "5"; exon_id "ENST00000309185.3_ENSG00000141738.9.5";
chr17	/dev/stdin	exon	37899646	37899723	.	+	.	gene_id "ENST00000309185.3_ENSG00000141738.9"; transcript_id "ENST00000309185.3_ENSG00000141738.9"; exon_number "6"; exon_id "ENST00000309185.3_ENSG00000141738.9.6";
chr17	/dev/stdin	CDS	37899646	37899723	.	+	2	gene_id "ENST00000309185.3_ENSG00000141738.9"; transcript_id "ENST00000309185.3_ENSG00000141738.9"; exon_number "6"; exon_id "ENST00000309185.3_ENSG00000141738.9.6";
chr17	/dev/stdin	exon	37900323	37900460	.	+	.	gene_id "ENST00000309185.3_ENSG00000141738.9"; transcript_id "ENST00000309185.3_ENSG00000141738.9"; exon_number "7"; exon_id "ENST00000309185.3_ENSG00000141738.9.7";
chr17	/dev/stdin	CDS	37900323	37900460	.	+	2	gene_id "ENST00000309185.3_ENSG00000141738.9"; transcript_id "ENST00000309185.3_ENSG00000141738.9"; exon_number "7"; exon_id "ENST00000309185.3_ENSG00000141738.9.7";
chr17	/dev/stdin	exon	37900806	37900916	.	+	.	gene_id "ENST00000309185.3_ENSG00000141738.9"; transcript_id "ENST00000309185.3_ENSG00000141738.9"; exon_number "8"; exon_id "ENST00000309185.3_ENSG00000141738.9.8";
chr17	/dev/stdin	CDS	37900806	37900916	.	+	2	gene_id "ENST00000309185.3_ENSG00000141738.9"; transcript_id "ENST00000309185.3_ENSG00000141738.9"; exon_number "8"; exon_id "ENST00000309185.3_ENSG00000141738.9.8";
chr17	/dev/stdin	exon	37901139	37901237	.	+	.	gene_id "ENST00000309185.3_ENSG00000141738.9"; transcript_id "ENST00000309185.3_ENSG00000141738.9"; exon_number "9"; exon_id "ENST00000309185.3_ENSG00000141738.9.9";
chr17	/dev/stdin	CDS	37901139	37901237	.	+	2	gene_id "ENST00000309185.3_ENSG00000141738.9"; transcript_id "ENST00000309185.3_ENSG00000141738.9"; exon_number "9"; exon_id "ENST00000309185.3_ENSG00000141738.9.9";
chr17	/dev/stdin	exon	37901496	37901576	.	+	.	gene_id "ENST00000309185.3_ENSG00000141738.9"; transcript_id "ENST00000309185.3_ENSG00000141738.9"; exon_number "10"; exon_id "ENST00000309185.3_ENSG00000141738.9.10";
chr17	/dev/stdin	CDS	37901496	37901576	.	+	2	gene_id "ENST00000309185.3_ENSG00000141738.9"; transcript_id "ENST00000309185.3_ENSG00000141738.9"; exon_number "10"; exon_id "ENST00000309185.3_ENSG00000141738.9.10";
chr17	/dev/stdin	exon	37901675	37901791	.	+	.	gene_id "ENST00000309185.3_ENSG00000141738.9"; transcript_id "ENST00000309185.3_ENSG00000141738.9"; exon_number "11"; exon_id "ENST00000309185.3_ENSG00000141738.9.11";
chr17	/dev/stdin	CDS	37901675	37901791	.	+	2	gene_id "ENST00000309185.3_ENSG00000141738.9"; transcript_id "ENST00000309185.3_ENSG00000141738.9"; exon_number "11"; exon_id "ENST00000309185.3_ENSG00000141738.9.11";
chr17	/dev/stdin	exon	37901981	37902041	.	+	.	gene_id "ENST00000309185.3_ENSG00000141738.9"; transcript_id "ENST00000309185.3_ENSG00000141738.9"; exon_number "12"; exon_id "ENST00000309185.3_ENSG00000141738.9.12";
chr17	/dev/stdin	CDS	37901981	37902041	.	+	2	gene_id "ENST00000309185.3_ENSG00000141738.9"; transcript_id "ENST00000309185.3_ENSG00000141738.9"; exon_number "12"; exon_id "ENST00000309185.3_ENSG00000141738.9.12";
chr17	/dev/stdin	exon	37902362	37902455	.	+	.	gene_id "ENST00000309185.3_ENSG00000141738.9"; transcript_id "ENST00000309185.3_ENSG00000141738.9"; exon_number "13"; exon_id "ENST00000309185.3_ENSG00000141738.9.13";
chr17	/dev/stdin	CDS	37902362	37902455	.	+	1	gene_id "ENST00000309185.3_ENSG00000141738.9"; transcript_id "ENST00000309185.3_ENSG00000141738.9"; exon_number "13"; exon_id "ENST00000309185.3_ENSG00000141738.9.13";
chr17	/dev/stdin	exon	37903004	37903535	.	+	.	gene_id "ENST00000309185.3_ENSG00000141738.9"; transcript_id "ENST00000309185.3_ENSG00000141738.9"; exon_number "14"; exon_id "ENST00000309185.3_ENSG00000141738.9.14";
chr17	/dev/stdin	CDS	37903004	37903535	.	+	0	gene_id "ENST00000309185.3_ENSG00000141738.9"; transcript_id "ENST00000309185.3_ENSG00000141738.9"; exon_number "14"; exon_id "ENST00000309185.3_ENSG00000141738.9.14";
chr17	/dev/stdin	start_codon	37894181	37894183	.	+	0	gene_id "ENST00000309185.3_ENSG00000141738.9"; transcript_id "ENST00000309185.3_ENSG00000141738.9"; exon_number "1"; exon_id "ENST00000309185.3_ENSG00000141738.9.1";
chr17	/dev/stdin	transcript	37894560	37903535	.	+	.	gene_id "ENST00000394211.3_ENSG00000141738.9"; transcript_id "ENST00000394211.3_ENSG00000141738.9";
chr17	/dev/stdin	exon	37894560	37894645	.	+	.	gene_id "ENST00000394211.3_ENSG00000141738.9"; transcript_id "ENST00000394211.3_ENSG00000141738.9"; exon_number "1"; exon_id "ENST00000394211.3_ENSG00000141738.9.1";
chr17	/dev/stdin	CDS	37894560	37894645	.	+	0	gene_id "ENST00000394211.3_ENSG00000141738.9"; transcript_id "ENST00000394211.3_ENSG00000141738.9"; exon_number "1"; exon_id "ENST00000394211.3_ENSG00000141738.9.1";
chr17	/dev/stdin	exon	37898505	37898709	.	+	.	gene_id "ENST00000394211.3_ENSG00000141738.9"; transcript_id "ENST00000394211.3_ENSG00000141738.9"; exon_number "2"; exon_id "ENST00000394211.3_ENSG00000141738.9.2";
chr17	/dev/stdin	CDS	37898505	37898709	.	+	1	gene_id "ENST00000394211.3_ENSG00000141738.9"; transcript_id "ENST00000394211.3_ENSG00000141738.9"; exon_number "2"; exon_id "ENST00000394211.3_ENSG00000141738.9.2";
chr17	/dev/stdin	exon	37898819	37898969	.	+	.	gene_id "ENST00000394211.3_ENSG00000141738.9"; transcript_id "ENST00000394211.3_ENSG00000141738.9"; exon_number "3"; exon_id "ENST00000394211.3_ENSG00000141738.9.3";
chr17	/dev/stdin	CDS	37898819	37898969	.	+	0	gene_id "ENST00000394211.3_ENSG00000141738.9"; transcript_id "ENST00000394211.3_ENSG00000141738.9"; exon_number "3"; exon_id "ENST00000394211.3_ENSG00000141738.9.3";
chr17	/dev/stdin	exon	37899151	37899307	.	+	.	gene_id "ENST00000394211.3_ENSG00000141738.9"; transcript_id "ENST00000394211.3_ENSG00000141738.9"; exon_number "4"; exon_id "ENST00000394211.3_ENSG00000141738.9.4";
chr17	/dev/stdin	CDS	37899151	37899307	.	+	2	gene_id "ENST00000394211.3_ENSG00000141738.9"; transcript_id "ENST00000394211.3_ENSG00000141738.9"; exon_number "4"; exon_id "ENST00000394211.3_ENSG00000141738.9.4";
chr17	/dev/stdin	exon	37899433	37899554	.	+	.	gene_id "ENST00000394211.3_ENSG00000141738.9"; transcript_id "ENST00000394211.3_ENSG00000141738.9"; exon_number "5"; exon_id "ENST00000394211.3_ENSG00000141738.9.5";
chr17	/dev/stdin	CDS	37899433	37899554	.	+	1	gene_id "ENST00000394211.3_ENSG00000141738.9"; transcript_id "ENST00000394211.3_ENSG00000141738.9"; exon_number "5"; exon_id "ENST00000394211.3_ENSG00000141738.9.5";
chr17	/dev/stdin	exon	37899646	37899723	.	+	.	gene_id "ENST00000394211.3_ENSG00000141738.9"; transcript_id "ENST00000394211.3_ENSG00000141738.9"; exon_number "6"; exon_id "ENST00000394211.3_ENSG00000141738.9.6";
chr17	/dev/stdin	CDS	37899646	37899723	.	+	2	gene_id "ENST00000394211.3_ENSG00000141738.9"; transcript_id "ENST00000394211.3_ENSG00000141738.9"; exon_number "6"; exon_id "ENST00000394211.3_ENSG00000141738.9.6";
chr17	/dev/stdin	exon	37900323	37900460	.	+	.	gene_id "ENST00000394211.3_ENSG00000141738.9"; transcript_id "ENST00000394211.3_ENSG00000141738.9"; exon_number "7"; exon_id "ENST00000394211.3_ENSG00000141738.9.7";
chr17	/dev/stdin	CDS	37900323	37900460	.	+	2	gene_id "ENST00000394211.3_ENSG00000141738.9"; transcript_id "ENST00000394211.3_ENSG00000141738.9"; exon_number "7"; exon_id "ENST00000394211.3_ENSG00000141738.9.7";
chr17	/dev/stdin	exon	37900806	37900916	.	+	.	gene_id "ENST00000394211.3_ENSG00000141738.9"; transcript_id "ENST00000394211.3_ENSG00000141738.9"; exon_number "8"; exon_id "ENST00000394211.3_ENSG00000141738.9.8";
chr17	/dev/stdin	CDS	37900806	37900916	.	+	2	gene_id "ENST00000394211.3_ENSG00000141738.9"; transcript_id "ENST00000394211.3_ENSG00000141738.9"; exon_number "8"; exon_id "ENST00000394211.3_ENSG00000141738.9.8";
chr17	/dev/stdin	exon	37901139	37901237	.	+	.	gene_id "ENST00000394211.3_ENSG00000141738.9"; transcript_id "ENST00000394211.3_ENSG00000141738.9"; exon_number "9"; exon_id "ENST00000394211.3_ENSG00000141738.9.9";
chr17	/dev/stdin	CDS	37901139	37901237	.	+	2	gene_id "ENST00000394211.3_ENSG00000141738.9"; transcript_id "ENST00000394211.3_ENSG00000141738.9"; exon_number "9"; exon_id "ENST00000394211.3_ENSG00000141738.9.9";
chr17	/dev/stdin	exon	37901496	37901576	.	+	.	gene_id "ENST00000394211.3_ENSG00000141738.9"; transcript_id "ENST00000394211.3_ENSG00000141738.9"; exon_number "10"; exon_id "ENST00000394211.3_ENSG00000141738.9.10";
chr17	/dev/stdin	CDS	37901496	37901576	.	+	2	gene_id "ENST00000394211.3_ENSG00000141738.9"; transcript_id "ENST00000394211.3_ENSG00000141738.9"; exon_number "10"; exon_id "ENST00000394211.3_ENSG00000141738.9.10";
chr17	/dev/stdin	exon	37901675	37901791	.	+	.	gene_id "ENST00000394211.3_ENSG00000141738.9"; transcript_id "ENST00000394211.3_ENSG00000141738.9"; exon_number "11"; exon_id "ENST00000394211.3_ENSG00000141738.9.11";
chr17	/dev/stdin	CDS	37901675	37901791	.	+	2	gene_id "ENST00000394211.3_ENSG00000141738.9"; transcript_id "ENST00000394211.3_ENSG00000141738.9"; exon_number "11"; exon_id "ENST00000394211.3_ENSG00000141738.9.11";
chr17	/dev/stdin	exon	37901981	37902041	.	+	.	gene_id "ENST00000394211.3_ENSG00000141738.9"; transcript_id "ENST00000394211.3_ENSG00000141738.9"; exon_number "12"; exon_id "ENST00000394211.3_ENSG00000141738.9.12";
chr17	/dev/stdin	CDS	37901981	37902041	.	+	2	gene_id "ENST00000394211.3_ENSG00000141738.9"; transcript_id "ENST00000394211.3_ENSG00000141738.9"; exon_number "12"; exon_id "ENST00000394211.3_ENSG00000141738.9.12";
chr17	/dev/stdin	exon	37902166	37902253	.	+	.	gene_id "ENST00000394211.3_ENSG00000141738.9"; transcript_id "ENST00000394211.3_ENSG00000141738.9"; exon_number "13"; exon_id "ENST00000394211.3_ENSG00000141738.9.13";
chr17	/dev/stdin	CDS	37902166	37902253	.	+	1	gene_id "ENST00000394211.3_ENSG00000141738.9"; transcript_id "ENST00000394211.3_ENSG00000141738.9"; exon_number "13"; exon_id "ENST00000394211.3_ENSG00000141738.9.13";
chr17	/dev/stdin	exon	37902362	37902455	.	+	.	gene_id "ENST00000394211.3_ENSG00000141738.9"; transcript_id "ENST00000394211.3_ENSG00000141738.9"; exon_number "14"; exon_id "ENST00000394211.3_ENSG00000141738.9.14";
chr17	/dev/stdin	CDS	37902362	37902455	.	+	0	gene_id "ENST00000394211.3_ENSG00000141738.9"; transcript_id "ENST00000394211.3_ENSG00000141738.9"; exon_number "14"; exon_id "ENST00000394211.3_ENSG00000141738.9.14";
chr17	/dev/stdin	exon	37903004	37903535	.	+	.	gene_id "ENST00000394211.3_ENSG00000141738.9"; transcript_id "ENST00000394211.3_ENSG00000141738.9"; exon_number "15"; exon_id "ENST00000394211.3_ENSG00000141738.9.15";
chr17	/dev/stdin	CDS	37903004	37903535	.	+	2	gene_id "ENST00000394211.3_ENSG00000141738.9"; transcript_id "ENST00000394211.3_ENSG00000141738.9"; exon_number "15"; exon_id "ENST00000394211.3_ENSG00000141738.9.15";
chr17	/dev/stdin	start_codon	37894560	37894562	.	+	0	gene_id "ENST00000394211.3_ENSG00000141738.9"; transcript_id "ENST00000394211.3_ENSG00000141738.9"; exon_number "1"; exon_id "ENST00000394211.3_ENSG00000141738.9.1";
chr17	/dev/stdin	transcript	38060849	38068596	.	-	.	gene_id "006bdca5-051d-409a-919d-13ab0febd3ce_ENSG00000073605.14"; transcript_id "006bdca5-051d-409a-919d-13ab0febd3ce_ENSG00000073605.14";
chr17	/dev/stdin	exon	38060849	38061217	.	-	.	gene_id "006bdca5-051d-409a-919d-13ab0febd3ce_ENSG00000073605.14"; transcript_id "006bdca5-051d-409a-919d-13ab0febd3ce_ENSG00000073605.14"; exon_number "1"; exon_id "006bdca5-051d-409a-919d-13ab0febd3ce_ENSG00000073605.14.1";
chr17	/dev/stdin	CDS	38060852	38061217	.	-	0	gene_id "006bdca5-051d-409a-919d-13ab0febd3ce_ENSG00000073605.14"; transcript_id "006bdca5-051d-409a-919d-13ab0febd3ce_ENSG00000073605.14"; exon_number "1"; exon_id "006bdca5-051d-409a-919d-13ab0febd3ce_ENSG00000073605.14.1";
chr17	/dev/stdin	exon	38061679	38061749	.	-	.	gene_id "006bdca5-051d-409a-919d-13ab0febd3ce_ENSG00000073605.14"; transcript_id "006bdca5-051d-409a-919d-13ab0febd3ce_ENSG00000073605.14"; exon_number "2"; exon_id "006bdca5-051d-409a-919d-13ab0febd3ce_ENSG00000073605.14.2";
chr17	/dev/stdin	CDS	38061679	38061749	.	-	2	gene_id "006bdca5-051d-409a-919d-13ab0febd3ce_ENSG00000073605.14"; transcript_id "006bdca5-051d-409a-919d-13ab0febd3ce_ENSG00000073605.14"; exon_number "2"; exon_id "006bdca5-051d-409a-919d-13ab0febd3ce_ENSG00000073605.14.2";
chr17	/dev/stdin	exon	38062100	38062238	.	-	.	gene_id "006bdca5-051d-409a-919d-13ab0febd3ce_ENSG00000073605.14"; transcript_id "006bdca5-051d-409a-919d-13ab0febd3ce_ENSG00000073605.14"; exon_number "3"; exon_id "006bdca5-051d-409a-919d-13ab0febd3ce_ENSG00000073605.14.3";
chr17	/dev/stdin	CDS	38062100	38062238	.	-	0	gene_id "006bdca5-051d-409a-919d-13ab0febd3ce_ENSG00000073605.14"; transcript_id "006bdca5-051d-409a-919d-13ab0febd3ce_ENSG00000073605.14"; exon_number "3"; exon_id "006bdca5-051d-409a-919d-13ab0febd3ce_ENSG00000073605.14.3";
chr17	/dev/stdin	exon	38062364	38062524	.	-	.	gene_id "006bdca5-051d-409a-919d-13ab0febd3ce_ENSG00000073605.14"; transcript_id "006bdca5-051d-409a-919d-13ab0febd3ce_ENSG00000073605.14"; exon_number "4"; exon_id "006bdca5-051d-409a-919d-13ab0febd3ce_ENSG00000073605.14.4";
chr17	/dev/stdin	CDS	38062364	38062524	.	-	2	gene_id "006bdca5-051d-409a-919d-13ab0febd3ce_ENSG00000073605.14"; transcript_id "006bdca5-051d-409a-919d-13ab0febd3ce_ENSG00000073605.14"; exon_number "4"; exon_id "006bdca5-051d-409a-919d-13ab0febd3ce_ENSG00000073605.14.4";
chr17	/dev/stdin	exon	38066009	38066177	.	-	.	gene_id "006bdca5-051d-409a-919d-13ab0febd3ce_ENSG00000073605.14"; transcript_id "006bdca5-051d-409a-919d-13ab0febd3ce_ENSG00000073605.14"; exon_number "5"; exon_id "006bdca5-051d-409a-919d-13ab0febd3ce_ENSG00000073605.14.5";
chr17	/dev/stdin	CDS	38066009	38066177	.	-	0	gene_id "006bdca5-051d-409a-919d-13ab0febd3ce_ENSG00000073605.14"; transcript_id "006bdca5-051d-409a-919d-13ab0febd3ce_ENSG00000073605.14"; exon_number "5"; exon_id "006bdca5-051d-409a-919d-13ab0febd3ce_ENSG00000073605.14.5";
chr17	/dev/stdin	exon	38068579	38068596	.	-	.	gene_id "006bdca5-051d-409a-919d-13ab0febd3ce_ENSG00000073605.14"; transcript_id "006bdca5-051d-409a-919d-13ab0febd3ce_ENSG00000073605.14"; exon_number "6"; exon_id "006bdca5-051d-409a-919d-13ab0febd3ce_ENSG00000073605.14.6";
chr17	/dev/stdin	CDS	38068579	38068596	.	-	0	gene_id "006bdca5-051d-409a-919d-13ab0febd3ce_ENSG00000073605.14"; transcript_id "006bdca5-051d-409a-919d-13ab0febd3ce_ENSG00000073605.14"; exon_number "6"; exon_id "006bdca5-051d-409a-919d-13ab0febd3ce_ENSG00000073605.14.6";
chr17	/dev/stdin	start_codon	38068594	38068596	.	-	0	gene_id "006bdca5-051d-409a-919d-13ab0febd3ce_ENSG00000073605.14"; transcript_id "006bdca5-051d-409a-919d-13ab0febd3ce_ENSG00000073605.14"; exon_number "6"; exon_id "006bdca5-051d-409a-919d-13ab0febd3ce_ENSG00000073605.14.6";
chr17	/dev/stdin	stop_codon	38060849	38060851	.	-	0	gene_id "006bdca5-051d-409a-919d-13ab0febd3ce_ENSG00000073605.14"; transcript_id "006bdca5-051d-409a-919d-13ab0febd3ce_ENSG00000073605.14"; exon_number "1"; exon_id "006bdca5-051d-409a-919d-13ab0febd3ce_ENSG00000073605.14.1";
chr17	/dev/stdin	transcript	38077295	38083854	.	-	.	gene_id "ENST00000579695.1_ENSG00000172057.5"; transcript_id "ENST00000579695.1_ENSG00000172057.5";
chr17	/dev/stdin	exon	38077295	38078938	.	-	.	gene_id "ENST00000579695.1_ENSG00000172057.5"; transcript_id "ENST00000579695.1_ENSG00000172057.5"; exon_number "1"; exon_id "ENST00000579695.1_ENSG00000172057.5.1";
chr17	/dev/stdin	CDS	38077295	38078938	.	-	1	gene_id "ENST00000579695.1_ENSG00000172057.5"; transcript_id "ENST00000579695.1_ENSG00000172057.5"; exon_number "1"; exon_id "ENST00000579695.1_ENSG00000172057.5.1";
chr17	/dev/stdin	exon	38079365	38079516	.	-	.	gene_id "ENST00000579695.1_ENSG00000172057.5"; transcript_id "ENST00000579695.1_ENSG00000172057.5"; exon_number "2"; exon_id "ENST00000579695.1_ENSG00000172057.5.2";
chr17	/dev/stdin	CDS	38079365	38079516	.	-	0	gene_id "ENST00000579695.1_ENSG00000172057.5"; transcript_id "ENST00000579695.1_ENSG00000172057.5"; exon_number "2"; exon_id "ENST00000579695.1_ENSG00000172057.5.2";
chr17	/dev/stdin	exon	38080283	38080473	.	-	.	gene_id "ENST00000579695.1_ENSG00000172057.5"; transcript_id "ENST00000579695.1_ENSG00000172057.5"; exon_number "3"; exon_id "ENST00000579695.1_ENSG00000172057.5.3";
chr17	/dev/stdin	CDS	38080283	38080473	.	-	2	gene_id "ENST00000579695.1_ENSG00000172057.5"; transcript_id "ENST00000579695.1_ENSG00000172057.5"; exon_number "3"; exon_id "ENST00000579695.1_ENSG00000172057.5.3";
chr17	/dev/stdin	exon	38083737	38083854	.	-	.	gene_id "ENST00000579695.1_ENSG00000172057.5"; transcript_id "ENST00000579695.1_ENSG00000172057.5"; exon_number "4"; exon_id "ENST00000579695.1_ENSG00000172057.5.4";
chr17	/dev/stdin	CDS	38083737	38083854	.	-	0	gene_id "ENST00000579695.1_ENSG00000172057.5"; transcript_id "ENST00000579695.1_ENSG00000172057.5"; exon_number "4"; exon_id "ENST00000579695.1_ENSG00000172057.5.4";
chr17	/dev/stdin	start_codon	38083852	38083854	.	-	0	gene_id "ENST00000579695.1_ENSG00000172057.5"; transcript_id "ENST00000579695.1_ENSG00000172057.5"; exon_number "4"; exon_id "ENST00000579695.1_ENSG00000172057.5.4";
chr17	/dev/stdin	transcript	38077295	38083854	.	-	.	gene_id "ENST00000304046.2_ENSG00000172057.5"; transcript_id "ENST00000304046.2_ENSG00000172057.5";
chr17	/dev/stdin	exon	38077295	38078938	.	-	.	gene_id "ENST00000304046.2_ENSG00000172057.5"; transcript_id "ENST00000304046.2_ENSG00000172057.5"; exon_number "1"; exon_id "ENST00000304046.2_ENSG00000172057.5.1";
chr17	/dev/stdin	CDS	38077295	38078938	.	-	2	gene_id "ENST00000304046.2_ENSG00000172057.5"; transcript_id "ENST00000304046.2_ENSG00000172057.5"; exon_number "1"; exon_id "ENST00000304046.2_ENSG00000172057.5.1";
chr17	/dev/stdin	exon	38079365	38079516	.	-	.	gene_id "ENST00000304046.2_ENSG00000172057.5"; transcript_id "ENST00000304046.2_ENSG00000172057.5"; exon_number "2"; exon_id "ENST00000304046.2_ENSG00000172057.5.2";
chr17	/dev/stdin	CDS	38079365	38079516	.	-	1	gene_id "ENST00000304046.2_ENSG00000172057.5"; transcript_id "ENST00000304046.2_ENSG00000172057.5"; exon_number "2"; exon_id "ENST00000304046.2_ENSG00000172057.5.2";
chr17	/dev/stdin	exon	38080283	38080478	.	-	.	gene_id "ENST00000304046.2_ENSG00000172057.5"; transcript_id "ENST00000304046.2_ENSG00000172057.5"; exon_number "3"; exon_id "ENST00000304046.2_ENSG00000172057.5.3";
chr17	/dev/stdin	CDS	38080283	38080478	.	-	2	gene_id "ENST00000304046.2_ENSG00000172057.5"; transcript_id "ENST00000304046.2_ENSG00000172057.5"; exon_number "3"; exon_id "ENST00000304046.2_ENSG00000172057.5.3";
chr17	/dev/stdin	exon	38083737	38083854	.	-	.	gene_id "ENST00000304046.2_ENSG00000172057.5"; transcript_id "ENST00000304046.2_ENSG00000172057.5"; exon_number "4"; exon_id "ENST00000304046.2_ENSG00000172057.5.4";
chr17	/dev/stdin	CDS	38083737	38083854	.	-	0	gene_id "ENST00000304046.2_ENSG00000172057.5"; transcript_id "ENST00000304046.2_ENSG00000172057.5"; exon_number "4"; exon_id "ENST00000304046.2_ENSG00000172057.5.4";
chr17	/dev/stdin	start_codon	38083852	38083854	.	-	0	gene_id "ENST00000304046.2_ENSG00000172057.5"; transcript_id "ENST00000304046.2_ENSG00000172057.5"; exon_number "4"; exon_id "ENST00000304046.2_ENSG00000172057.5.4";
chr17	/dev/stdin	transcript	38077295	38083854	.	-	.	gene_id "07929044-7f3b-40ee-b200-5b55dc4c8adc_ENSG00000172057.5"; transcript_id "07929044-7f3b-40ee-b200-5b55dc4c8adc_ENSG00000172057.5";
chr17	/dev/stdin	exon	38077295	38078938	.	-	.	gene_id "07929044-7f3b-40ee-b200-5b55dc4c8adc_ENSG00000172057.5"; transcript_id "07929044-7f3b-40ee-b200-5b55dc4c8adc_ENSG00000172057.5"; exon_number "1"; exon_id "07929044-7f3b-40ee-b200-5b55dc4c8adc_ENSG00000172057.5.1";
chr17	/dev/stdin	CDS	38077295	38078938	.	-	1	gene_id "07929044-7f3b-40ee-b200-5b55dc4c8adc_ENSG00000172057.5"; transcript_id "07929044-7f3b-40ee-b200-5b55dc4c8adc_ENSG00000172057.5"; exon_number "1"; exon_id "07929044-7f3b-40ee-b200-5b55dc4c8adc_ENSG00000172057.5.1";
chr17	/dev/stdin	exon	38079365	38079516	.	-	.	gene_id "07929044-7f3b-40ee-b200-5b55dc4c8adc_ENSG00000172057.5"; transcript_id "07929044-7f3b-40ee-b200-5b55dc4c8adc_ENSG00000172057.5"; exon_number "2"; exon_id "07929044-7f3b-40ee-b200-5b55dc4c8adc_ENSG00000172057.5.2";
chr17	/dev/stdin	CDS	38079365	38079516	.	-	0	gene_id "07929044-7f3b-40ee-b200-5b55dc4c8adc_ENSG00000172057.5"; transcript_id "07929044-7f3b-40ee-b200-5b55dc4c8adc_ENSG00000172057.5"; exon_number "2"; exon_id "07929044-7f3b-40ee-b200-5b55dc4c8adc_ENSG00000172057.5.2";
chr17	/dev/stdin	exon	38080283	38080470	.	-	.	gene_id "07929044-7f3b-40ee-b200-5b55dc4c8adc_ENSG00000172057.5"; transcript_id "07929044-7f3b-40ee-b200-5b55dc4c8adc_ENSG00000172057.5"; exon_number "3"; exon_id "07929044-7f3b-40ee-b200-5b55dc4c8adc_ENSG00000172057.5.3";
chr17	/dev/stdin	CDS	38080283	38080470	.	-	2	gene_id "07929044-7f3b-40ee-b200-5b55dc4c8adc_ENSG00000172057.5"; transcript_id "07929044-7f3b-40ee-b200-5b55dc4c8adc_ENSG00000172057.5"; exon_number "3"; exon_id "07929044-7f3b-40ee-b200-5b55dc4c8adc_ENSG00000172057.5.3";
chr17	/dev/stdin	exon	38083737	38083854	.	-	.	gene_id "07929044-7f3b-40ee-b200-5b55dc4c8adc_ENSG00000172057.5"; transcript_id "07929044-7f3b-40ee-b200-5b55dc4c8adc_ENSG00000172057.5"; exon_number "4"; exon_id "07929044-7f3b-40ee-b200-5b55dc4c8adc_ENSG00000172057.5.4";
chr17	/dev/stdin	CDS	38083737	38083854	.	-	0	gene_id "07929044-7f3b-40ee-b200-5b55dc4c8adc_ENSG00000172057.5"; transcript_id "07929044-7f3b-40ee-b200-5b55dc4c8adc_ENSG00000172057.5"; exon_number "4"; exon_id "07929044-7f3b-40ee-b200-5b55dc4c8adc_ENSG00000172057.5.4";
chr17	/dev/stdin	start_codon	38083852	38083854	.	-	0	gene_id "07929044-7f3b-40ee-b200-5b55dc4c8adc_ENSG00000172057.5"; transcript_id "07929044-7f3b-40ee-b200-5b55dc4c8adc_ENSG00000172057.5"; exon_number "4"; exon_id "07929044-7f3b-40ee-b200-5b55dc4c8adc_ENSG00000172057.5.4";
chr17	/dev/stdin	transcript	38120334	38134019	.	+	.	gene_id "e4c4946a-7bd5-4cc3-9619-69b27bdb27cd_ENSG00000167914.6"; transcript_id "e4c4946a-7bd5-4cc3-9619-69b27bdb27cd_ENSG00000167914.6";
chr17	/dev/stdin	exon	38120334	38120492	.	+	.	gene_id "e4c4946a-7bd5-4cc3-9619-69b27bdb27cd_ENSG00000167914.6"; transcript_id "e4c4946a-7bd5-4cc3-9619-69b27bdb27cd_ENSG00000167914.6"; exon_number "1"; exon_id "e4c4946a-7bd5-4cc3-9619-69b27bdb27cd_ENSG00000167914.6.1";
chr17	/dev/stdin	CDS	38120334	38120492	.	+	0	gene_id "e4c4946a-7bd5-4cc3-9619-69b27bdb27cd_ENSG00000167914.6"; transcript_id "e4c4946a-7bd5-4cc3-9619-69b27bdb27cd_ENSG00000167914.6"; exon_number "1"; exon_id "e4c4946a-7bd5-4cc3-9619-69b27bdb27cd_ENSG00000167914.6.1";
chr17	/dev/stdin	exon	38121936	38122154	.	+	.	gene_id "e4c4946a-7bd5-4cc3-9619-69b27bdb27cd_ENSG00000167914.6"; transcript_id "e4c4946a-7bd5-4cc3-9619-69b27bdb27cd_ENSG00000167914.6"; exon_number "2"; exon_id "e4c4946a-7bd5-4cc3-9619-69b27bdb27cd_ENSG00000167914.6.2";
chr17	/dev/stdin	CDS	38121936	38122154	.	+	0	gene_id "e4c4946a-7bd5-4cc3-9619-69b27bdb27cd_ENSG00000167914.6"; transcript_id "e4c4946a-7bd5-4cc3-9619-69b27bdb27cd_ENSG00000167914.6"; exon_number "2"; exon_id "e4c4946a-7bd5-4cc3-9619-69b27bdb27cd_ENSG00000167914.6.2";
chr17	/dev/stdin	exon	38122513	38122690	.	+	.	gene_id "e4c4946a-7bd5-4cc3-9619-69b27bdb27cd_ENSG00000167914.6"; transcript_id "e4c4946a-7bd5-4cc3-9619-69b27bdb27cd_ENSG00000167914.6"; exon_number "3"; exon_id "e4c4946a-7bd5-4cc3-9619-69b27bdb27cd_ENSG00000167914.6.3";
chr17	/dev/stdin	CDS	38122513	38122690	.	+	0	gene_id "e4c4946a-7bd5-4cc3-9619-69b27bdb27cd_ENSG00000167914.6"; transcript_id "e4c4946a-7bd5-4cc3-9619-69b27bdb27cd_ENSG00000167914.6"; exon_number "3"; exon_id "e4c4946a-7bd5-4cc3-9619-69b27bdb27cd_ENSG00000167914.6.3";
chr17	/dev/stdin	exon	38126735	38126900	.	+	.	gene_id "e4c4946a-7bd5-4cc3-9619-69b27bdb27cd_ENSG00000167914.6"; transcript_id "e4c4946a-7bd5-4cc3-9619-69b27bdb27cd_ENSG00000167914.6"; exon_number "4"; exon_id "e4c4946a-7bd5-4cc3-9619-69b27bdb27cd_ENSG00000167914.6.4";
chr17	/dev/stdin	CDS	38126735	38126900	.	+	2	gene_id "e4c4946a-7bd5-4cc3-9619-69b27bdb27cd_ENSG00000167914.6"; transcript_id "e4c4946a-7bd5-4cc3-9619-69b27bdb27cd_ENSG00000167914.6"; exon_number "4"; exon_id "e4c4946a-7bd5-4cc3-9619-69b27bdb27cd_ENSG00000167914.6.4";
chr17	/dev/stdin	exon	38127777	38127873	.	+	.	gene_id "e4c4946a-7bd5-4cc3-9619-69b27bdb27cd_ENSG00000167914.6"; transcript_id "e4c4946a-7bd5-4cc3-9619-69b27bdb27cd_ENSG00000167914.6"; exon_number "5"; exon_id "e4c4946a-7bd5-4cc3-9619-69b27bdb27cd_ENSG00000167914.6.5";
chr17	/dev/stdin	CDS	38127777	38127873	.	+	1	gene_id "e4c4946a-7bd5-4cc3-9619-69b27bdb27cd_ENSG00000167914.6"; transcript_id "e4c4946a-7bd5-4cc3-9619-69b27bdb27cd_ENSG00000167914.6"; exon_number "5"; exon_id "e4c4946a-7bd5-4cc3-9619-69b27bdb27cd_ENSG00000167914.6.5";
chr17	/dev/stdin	exon	38128382	38128429	.	+	.	gene_id "e4c4946a-7bd5-4cc3-9619-69b27bdb27cd_ENSG00000167914.6"; transcript_id "e4c4946a-7bd5-4cc3-9619-69b27bdb27cd_ENSG00000167914.6"; exon_number "6"; exon_id "e4c4946a-7bd5-4cc3-9619-69b27bdb27cd_ENSG00000167914.6.6";
chr17	/dev/stdin	CDS	38128382	38128429	.	+	0	gene_id "e4c4946a-7bd5-4cc3-9619-69b27bdb27cd_ENSG00000167914.6"; transcript_id "e4c4946a-7bd5-4cc3-9619-69b27bdb27cd_ENSG00000167914.6"; exon_number "6"; exon_id "e4c4946a-7bd5-4cc3-9619-69b27bdb27cd_ENSG00000167914.6.6";
chr17	/dev/stdin	exon	38128840	38128866	.	+	.	gene_id "e4c4946a-7bd5-4cc3-9619-69b27bdb27cd_ENSG00000167914.6"; transcript_id "e4c4946a-7bd5-4cc3-9619-69b27bdb27cd_ENSG00000167914.6"; exon_number "7"; exon_id "e4c4946a-7bd5-4cc3-9619-69b27bdb27cd_ENSG00000167914.6.7";
chr17	/dev/stdin	CDS	38128840	38128866	.	+	0	gene_id "e4c4946a-7bd5-4cc3-9619-69b27bdb27cd_ENSG00000167914.6"; transcript_id "e4c4946a-7bd5-4cc3-9619-69b27bdb27cd_ENSG00000167914.6"; exon_number "7"; exon_id "e4c4946a-7bd5-4cc3-9619-69b27bdb27cd_ENSG00000167914.6.7";
chr17	/dev/stdin	exon	38130063	38130083	.	+	.	gene_id "e4c4946a-7bd5-4cc3-9619-69b27bdb27cd_ENSG00000167914.6"; transcript_id "e4c4946a-7bd5-4cc3-9619-69b27bdb27cd_ENSG00000167914.6"; exon_number "8"; exon_id "e4c4946a-7bd5-4cc3-9619-69b27bdb27cd_ENSG00000167914.6.8";
chr17	/dev/stdin	CDS	38130063	38130083	.	+	0	gene_id "e4c4946a-7bd5-4cc3-9619-69b27bdb27cd_ENSG00000167914.6"; transcript_id "e4c4946a-7bd5-4cc3-9619-69b27bdb27cd_ENSG00000167914.6"; exon_number "8"; exon_id "e4c4946a-7bd5-4cc3-9619-69b27bdb27cd_ENSG00000167914.6.8";
chr17	/dev/stdin	exon	38130526	38130680	.	+	.	gene_id "e4c4946a-7bd5-4cc3-9619-69b27bdb27cd_ENSG00000167914.6"; transcript_id "e4c4946a-7bd5-4cc3-9619-69b27bdb27cd_ENSG00000167914.6"; exon_number "9"; exon_id "e4c4946a-7bd5-4cc3-9619-69b27bdb27cd_ENSG00000167914.6.9";
chr17	/dev/stdin	CDS	38130526	38130680	.	+	0	gene_id "e4c4946a-7bd5-4cc3-9619-69b27bdb27cd_ENSG00000167914.6"; transcript_id "e4c4946a-7bd5-4cc3-9619-69b27bdb27cd_ENSG00000167914.6"; exon_number "9"; exon_id "e4c4946a-7bd5-4cc3-9619-69b27bdb27cd_ENSG00000167914.6.9";
chr17	/dev/stdin	exon	38131153	38131267	.	+	.	gene_id "e4c4946a-7bd5-4cc3-9619-69b27bdb27cd_ENSG00000167914.6"; transcript_id "e4c4946a-7bd5-4cc3-9619-69b27bdb27cd_ENSG00000167914.6"; exon_number "10"; exon_id "e4c4946a-7bd5-4cc3-9619-69b27bdb27cd_ENSG00000167914.6.10";
chr17	/dev/stdin	CDS	38131153	38131267	.	+	1	gene_id "e4c4946a-7bd5-4cc3-9619-69b27bdb27cd_ENSG00000167914.6"; transcript_id "e4c4946a-7bd5-4cc3-9619-69b27bdb27cd_ENSG00000167914.6"; exon_number "10"; exon_id "e4c4946a-7bd5-4cc3-9619-69b27bdb27cd_ENSG00000167914.6.10";
chr17	/dev/stdin	exon	38132177	38132250	.	+	.	gene_id "e4c4946a-7bd5-4cc3-9619-69b27bdb27cd_ENSG00000167914.6"; transcript_id "e4c4946a-7bd5-4cc3-9619-69b27bdb27cd_ENSG00000167914.6"; exon_number "11"; exon_id "e4c4946a-7bd5-4cc3-9619-69b27bdb27cd_ENSG00000167914.6.11";
chr17	/dev/stdin	CDS	38132177	38132250	.	+	0	gene_id "e4c4946a-7bd5-4cc3-9619-69b27bdb27cd_ENSG00000167914.6"; transcript_id "e4c4946a-7bd5-4cc3-9619-69b27bdb27cd_ENSG00000167914.6"; exon_number "11"; exon_id "e4c4946a-7bd5-4cc3-9619-69b27bdb27cd_ENSG00000167914.6.11";
chr17	/dev/stdin	exon	38133069	38134019	.	+	.	gene_id "e4c4946a-7bd5-4cc3-9619-69b27bdb27cd_ENSG00000167914.6"; transcript_id "e4c4946a-7bd5-4cc3-9619-69b27bdb27cd_ENSG00000167914.6"; exon_number "12"; exon_id "e4c4946a-7bd5-4cc3-9619-69b27bdb27cd_ENSG00000167914.6.12";
chr17	/dev/stdin	CDS	38133069	38134019	.	+	1	gene_id "e4c4946a-7bd5-4cc3-9619-69b27bdb27cd_ENSG00000167914.6"; transcript_id "e4c4946a-7bd5-4cc3-9619-69b27bdb27cd_ENSG00000167914.6"; exon_number "12"; exon_id "e4c4946a-7bd5-4cc3-9619-69b27bdb27cd_ENSG00000167914.6.12";
chr17	/dev/stdin	start_codon	38120334	38120336	.	+	0	gene_id "e4c4946a-7bd5-4cc3-9619-69b27bdb27cd_ENSG00000167914.6"; transcript_id "e4c4946a-7bd5-4cc3-9619-69b27bdb27cd_ENSG00000167914.6"; exon_number "1"; exon_id "e4c4946a-7bd5-4cc3-9619-69b27bdb27cd_ENSG00000167914.6.1";
chr17	/dev/stdin	transcript	38120334	38134019	.	+	.	gene_id "8a38241c-9726-4063-aa2a-5e1f9af27dc1_ENSG00000167914.6"; transcript_id "8a38241c-9726-4063-aa2a-5e1f9af27dc1_ENSG00000167914.6";
chr17	/dev/stdin	exon	38120334	38120492	.	+	.	gene_id "8a38241c-9726-4063-aa2a-5e1f9af27dc1_ENSG00000167914.6"; transcript_id "8a38241c-9726-4063-aa2a-5e1f9af27dc1_ENSG00000167914.6"; exon_number "1"; exon_id "8a38241c-9726-4063-aa2a-5e1f9af27dc1_ENSG00000167914.6.1";
chr17	/dev/stdin	CDS	38120334	38120492	.	+	0	gene_id "8a38241c-9726-4063-aa2a-5e1f9af27dc1_ENSG00000167914.6"; transcript_id "8a38241c-9726-4063-aa2a-5e1f9af27dc1_ENSG00000167914.6"; exon_number "1"; exon_id "8a38241c-9726-4063-aa2a-5e1f9af27dc1_ENSG00000167914.6.1";
chr17	/dev/stdin	exon	38121740	38121841	.	+	.	gene_id "8a38241c-9726-4063-aa2a-5e1f9af27dc1_ENSG00000167914.6"; transcript_id "8a38241c-9726-4063-aa2a-5e1f9af27dc1_ENSG00000167914.6"; exon_number "2"; exon_id "8a38241c-9726-4063-aa2a-5e1f9af27dc1_ENSG00000167914.6.2";
chr17	/dev/stdin	CDS	38121740	38121841	.	+	0	gene_id "8a38241c-9726-4063-aa2a-5e1f9af27dc1_ENSG00000167914.6"; transcript_id "8a38241c-9726-4063-aa2a-5e1f9af27dc1_ENSG00000167914.6"; exon_number "2"; exon_id "8a38241c-9726-4063-aa2a-5e1f9af27dc1_ENSG00000167914.6.2";
chr17	/dev/stdin	exon	38121936	38122154	.	+	.	gene_id "8a38241c-9726-4063-aa2a-5e1f9af27dc1_ENSG00000167914.6"; transcript_id "8a38241c-9726-4063-aa2a-5e1f9af27dc1_ENSG00000167914.6"; exon_number "3"; exon_id "8a38241c-9726-4063-aa2a-5e1f9af27dc1_ENSG00000167914.6.3";
chr17	/dev/stdin	CDS	38121936	38122154	.	+	0	gene_id "8a38241c-9726-4063-aa2a-5e1f9af27dc1_ENSG00000167914.6"; transcript_id "8a38241c-9726-4063-aa2a-5e1f9af27dc1_ENSG00000167914.6"; exon_number "3"; exon_id "8a38241c-9726-4063-aa2a-5e1f9af27dc1_ENSG00000167914.6.3";
chr17	/dev/stdin	exon	38122513	38122690	.	+	.	gene_id "8a38241c-9726-4063-aa2a-5e1f9af27dc1_ENSG00000167914.6"; transcript_id "8a38241c-9726-4063-aa2a-5e1f9af27dc1_ENSG00000167914.6"; exon_number "4"; exon_id "8a38241c-9726-4063-aa2a-5e1f9af27dc1_ENSG00000167914.6.4";
chr17	/dev/stdin	CDS	38122513	38122690	.	+	0	gene_id "8a38241c-9726-4063-aa2a-5e1f9af27dc1_ENSG00000167914.6"; transcript_id "8a38241c-9726-4063-aa2a-5e1f9af27dc1_ENSG00000167914.6"; exon_number "4"; exon_id "8a38241c-9726-4063-aa2a-5e1f9af27dc1_ENSG00000167914.6.4";
chr17	/dev/stdin	exon	38126735	38126900	.	+	.	gene_id "8a38241c-9726-4063-aa2a-5e1f9af27dc1_ENSG00000167914.6"; transcript_id "8a38241c-9726-4063-aa2a-5e1f9af27dc1_ENSG00000167914.6"; exon_number "5"; exon_id "8a38241c-9726-4063-aa2a-5e1f9af27dc1_ENSG00000167914.6.5";
chr17	/dev/stdin	CDS	38126735	38126900	.	+	2	gene_id "8a38241c-9726-4063-aa2a-5e1f9af27dc1_ENSG00000167914.6"; transcript_id "8a38241c-9726-4063-aa2a-5e1f9af27dc1_ENSG00000167914.6"; exon_number "5"; exon_id "8a38241c-9726-4063-aa2a-5e1f9af27dc1_ENSG00000167914.6.5";
chr17	/dev/stdin	exon	38127777	38127873	.	+	.	gene_id "8a38241c-9726-4063-aa2a-5e1f9af27dc1_ENSG00000167914.6"; transcript_id "8a38241c-9726-4063-aa2a-5e1f9af27dc1_ENSG00000167914.6"; exon_number "6"; exon_id "8a38241c-9726-4063-aa2a-5e1f9af27dc1_ENSG00000167914.6.6";
chr17	/dev/stdin	CDS	38127777	38127873	.	+	1	gene_id "8a38241c-9726-4063-aa2a-5e1f9af27dc1_ENSG00000167914.6"; transcript_id "8a38241c-9726-4063-aa2a-5e1f9af27dc1_ENSG00000167914.6"; exon_number "6"; exon_id "8a38241c-9726-4063-aa2a-5e1f9af27dc1_ENSG00000167914.6.6";
chr17	/dev/stdin	exon	38128382	38128429	.	+	.	gene_id "8a38241c-9726-4063-aa2a-5e1f9af27dc1_ENSG00000167914.6"; transcript_id "8a38241c-9726-4063-aa2a-5e1f9af27dc1_ENSG00000167914.6"; exon_number "7"; exon_id "8a38241c-9726-4063-aa2a-5e1f9af27dc1_ENSG00000167914.6.7";
chr17	/dev/stdin	CDS	38128382	38128429	.	+	0	gene_id "8a38241c-9726-4063-aa2a-5e1f9af27dc1_ENSG00000167914.6"; transcript_id "8a38241c-9726-4063-aa2a-5e1f9af27dc1_ENSG00000167914.6"; exon_number "7"; exon_id "8a38241c-9726-4063-aa2a-5e1f9af27dc1_ENSG00000167914.6.7";
chr17	/dev/stdin	exon	38128840	38128866	.	+	.	gene_id "8a38241c-9726-4063-aa2a-5e1f9af27dc1_ENSG00000167914.6"; transcript_id "8a38241c-9726-4063-aa2a-5e1f9af27dc1_ENSG00000167914.6"; exon_number "8"; exon_id "8a38241c-9726-4063-aa2a-5e1f9af27dc1_ENSG00000167914.6.8";
chr17	/dev/stdin	CDS	38128840	38128866	.	+	0	gene_id "8a38241c-9726-4063-aa2a-5e1f9af27dc1_ENSG00000167914.6"; transcript_id "8a38241c-9726-4063-aa2a-5e1f9af27dc1_ENSG00000167914.6"; exon_number "8"; exon_id "8a38241c-9726-4063-aa2a-5e1f9af27dc1_ENSG00000167914.6.8";
chr17	/dev/stdin	exon	38130526	38130680	.	+	.	gene_id "8a38241c-9726-4063-aa2a-5e1f9af27dc1_ENSG00000167914.6"; transcript_id "8a38241c-9726-4063-aa2a-5e1f9af27dc1_ENSG00000167914.6"; exon_number "9"; exon_id "8a38241c-9726-4063-aa2a-5e1f9af27dc1_ENSG00000167914.6.9";
chr17	/dev/stdin	CDS	38130526	38130680	.	+	0	gene_id "8a38241c-9726-4063-aa2a-5e1f9af27dc1_ENSG00000167914.6"; transcript_id "8a38241c-9726-4063-aa2a-5e1f9af27dc1_ENSG00000167914.6"; exon_number "9"; exon_id "8a38241c-9726-4063-aa2a-5e1f9af27dc1_ENSG00000167914.6.9";
chr17	/dev/stdin	exon	38131153	38131267	.	+	.	gene_id "8a38241c-9726-4063-aa2a-5e1f9af27dc1_ENSG00000167914.6"; transcript_id "8a38241c-9726-4063-aa2a-5e1f9af27dc1_ENSG00000167914.6"; exon_number "10"; exon_id "8a38241c-9726-4063-aa2a-5e1f9af27dc1_ENSG00000167914.6.10";
chr17	/dev/stdin	CDS	38131153	38131267	.	+	1	gene_id "8a38241c-9726-4063-aa2a-5e1f9af27dc1_ENSG00000167914.6"; transcript_id "8a38241c-9726-4063-aa2a-5e1f9af27dc1_ENSG00000167914.6"; exon_number "10"; exon_id "8a38241c-9726-4063-aa2a-5e1f9af27dc1_ENSG00000167914.6.10";
chr17	/dev/stdin	exon	38132177	38132250	.	+	.	gene_id "8a38241c-9726-4063-aa2a-5e1f9af27dc1_ENSG00000167914.6"; transcript_id "8a38241c-9726-4063-aa2a-5e1f9af27dc1_ENSG00000167914.6"; exon_number "11"; exon_id "8a38241c-9726-4063-aa2a-5e1f9af27dc1_ENSG00000167914.6.11";
chr17	/dev/stdin	CDS	38132177	38132250	.	+	0	gene_id "8a38241c-9726-4063-aa2a-5e1f9af27dc1_ENSG00000167914.6"; transcript_id "8a38241c-9726-4063-aa2a-5e1f9af27dc1_ENSG00000167914.6"; exon_number "11"; exon_id "8a38241c-9726-4063-aa2a-5e1f9af27dc1_ENSG00000167914.6.11";
chr17	/dev/stdin	exon	38133069	38134019	.	+	.	gene_id "8a38241c-9726-4063-aa2a-5e1f9af27dc1_ENSG00000167914.6"; transcript_id "8a38241c-9726-4063-aa2a-5e1f9af27dc1_ENSG00000167914.6"; exon_number "12"; exon_id "8a38241c-9726-4063-aa2a-5e1f9af27dc1_ENSG00000167914.6.12";
chr17	/dev/stdin	CDS	38133069	38134019	.	+	1	gene_id "8a38241c-9726-4063-aa2a-5e1f9af27dc1_ENSG00000167914.6"; transcript_id "8a38241c-9726-4063-aa2a-5e1f9af27dc1_ENSG00000167914.6"; exon_number "12"; exon_id "8a38241c-9726-4063-aa2a-5e1f9af27dc1_ENSG00000167914.6.12";
chr17	/dev/stdin	start_codon	38120334	38120336	.	+	0	gene_id "8a38241c-9726-4063-aa2a-5e1f9af27dc1_ENSG00000167914.6"; transcript_id "8a38241c-9726-4063-aa2a-5e1f9af27dc1_ENSG00000167914.6"; exon_number "1"; exon_id "8a38241c-9726-4063-aa2a-5e1f9af27dc1_ENSG00000167914.6.1";
chr17	/dev/stdin	transcript	38129999	38134129	.	+	.	gene_id "4d8e2e2d-03bd-4a96-8f7e-7f327b7cd77c_ENSG00000167914.6"; transcript_id "4d8e2e2d-03bd-4a96-8f7e-7f327b7cd77c_ENSG00000167914.6";
chr17	/dev/stdin	exon	38129999	38130083	.	+	.	gene_id "4d8e2e2d-03bd-4a96-8f7e-7f327b7cd77c_ENSG00000167914.6"; transcript_id "4d8e2e2d-03bd-4a96-8f7e-7f327b7cd77c_ENSG00000167914.6"; exon_number "1"; exon_id "4d8e2e2d-03bd-4a96-8f7e-7f327b7cd77c_ENSG00000167914.6.1";
chr17	/dev/stdin	CDS	38129999	38130083	.	+	0	gene_id "4d8e2e2d-03bd-4a96-8f7e-7f327b7cd77c_ENSG00000167914.6"; transcript_id "4d8e2e2d-03bd-4a96-8f7e-7f327b7cd77c_ENSG00000167914.6"; exon_number "1"; exon_id "4d8e2e2d-03bd-4a96-8f7e-7f327b7cd77c_ENSG00000167914.6.1";
chr17	/dev/stdin	exon	38131153	38131267	.	+	.	gene_id "4d8e2e2d-03bd-4a96-8f7e-7f327b7cd77c_ENSG00000167914.6"; transcript_id "4d8e2e2d-03bd-4a96-8f7e-7f327b7cd77c_ENSG00000167914.6"; exon_number "2"; exon_id "4d8e2e2d-03bd-4a96-8f7e-7f327b7cd77c_ENSG00000167914.6.2";
chr17	/dev/stdin	CDS	38131153	38131267	.	+	2	gene_id "4d8e2e2d-03bd-4a96-8f7e-7f327b7cd77c_ENSG00000167914.6"; transcript_id "4d8e2e2d-03bd-4a96-8f7e-7f327b7cd77c_ENSG00000167914.6"; exon_number "2"; exon_id "4d8e2e2d-03bd-4a96-8f7e-7f327b7cd77c_ENSG00000167914.6.2";
chr17	/dev/stdin	exon	38132177	38132250	.	+	.	gene_id "4d8e2e2d-03bd-4a96-8f7e-7f327b7cd77c_ENSG00000167914.6"; transcript_id "4d8e2e2d-03bd-4a96-8f7e-7f327b7cd77c_ENSG00000167914.6"; exon_number "3"; exon_id "4d8e2e2d-03bd-4a96-8f7e-7f327b7cd77c_ENSG00000167914.6.3";
chr17	/dev/stdin	CDS	38132177	38132250	.	+	1	gene_id "4d8e2e2d-03bd-4a96-8f7e-7f327b7cd77c_ENSG00000167914.6"; transcript_id "4d8e2e2d-03bd-4a96-8f7e-7f327b7cd77c_ENSG00000167914.6"; exon_number "3"; exon_id "4d8e2e2d-03bd-4a96-8f7e-7f327b7cd77c_ENSG00000167914.6.3";
chr17	/dev/stdin	exon	38133069	38134129	.	+	.	gene_id "4d8e2e2d-03bd-4a96-8f7e-7f327b7cd77c_ENSG00000167914.6"; transcript_id "4d8e2e2d-03bd-4a96-8f7e-7f327b7cd77c_ENSG00000167914.6"; exon_number "4"; exon_id "4d8e2e2d-03bd-4a96-8f7e-7f327b7cd77c_ENSG00000167914.6.4";
chr17	/dev/stdin	CDS	38133069	38134126	.	+	2	gene_id "4d8e2e2d-03bd-4a96-8f7e-7f327b7cd77c_ENSG00000167914.6"; transcript_id "4d8e2e2d-03bd-4a96-8f7e-7f327b7cd77c_ENSG00000167914.6"; exon_number "4"; exon_id "4d8e2e2d-03bd-4a96-8f7e-7f327b7cd77c_ENSG00000167914.6.4";
chr17	/dev/stdin	start_codon	38129999	38130001	.	+	0	gene_id "4d8e2e2d-03bd-4a96-8f7e-7f327b7cd77c_ENSG00000167914.6"; transcript_id "4d8e2e2d-03bd-4a96-8f7e-7f327b7cd77c_ENSG00000167914.6"; exon_number "1"; exon_id "4d8e2e2d-03bd-4a96-8f7e-7f327b7cd77c_ENSG00000167914.6.1";
chr17	/dev/stdin	stop_codon	38134127	38134129	.	+	0	gene_id "4d8e2e2d-03bd-4a96-8f7e-7f327b7cd77c_ENSG00000167914.6"; transcript_id "4d8e2e2d-03bd-4a96-8f7e-7f327b7cd77c_ENSG00000167914.6"; exon_number "4"; exon_id "4d8e2e2d-03bd-4a96-8f7e-7f327b7cd77c_ENSG00000167914.6.4";
chr17	/dev/stdin	transcript	38137051	38154208	.	+	.	gene_id "ENST00000264639.4_ENSG00000108344.10"; transcript_id "ENST00000264639.4_ENSG00000108344.10";
chr17	/dev/stdin	exon	38137051	38137443	.	+	.	gene_id "ENST00000264639.4_ENSG00000108344.10"; transcript_id "ENST00000264639.4_ENSG00000108344.10"; exon_number "1"; exon_id "ENST00000264639.4_ENSG00000108344.10.1";
chr17	/dev/stdin	CDS	38137051	38137443	.	+	0	gene_id "ENST00000264639.4_ENSG00000108344.10"; transcript_id "ENST00000264639.4_ENSG00000108344.10"; exon_number "1"; exon_id "ENST00000264639.4_ENSG00000108344.10.1";
chr17	/dev/stdin	exon	38140547	38140737	.	+	.	gene_id "ENST00000264639.4_ENSG00000108344.10"; transcript_id "ENST00000264639.4_ENSG00000108344.10"; exon_number "2"; exon_id "ENST00000264639.4_ENSG00000108344.10.2";
chr17	/dev/stdin	CDS	38140547	38140737	.	+	0	gene_id "ENST00000264639.4_ENSG00000108344.10"; transcript_id "ENST00000264639.4_ENSG00000108344.10"; exon_number "2"; exon_id "ENST00000264639.4_ENSG00000108344.10.2";
chr17	/dev/stdin	exon	38142828	38142965	.	+	.	gene_id "ENST00000264639.4_ENSG00000108344.10"; transcript_id "ENST00000264639.4_ENSG00000108344.10"; exon_number "3"; exon_id "ENST00000264639.4_ENSG00000108344.10.3";
chr17	/dev/stdin	CDS	38142828	38142965	.	+	1	gene_id "ENST00000264639.4_ENSG00000108344.10"; transcript_id "ENST00000264639.4_ENSG00000108344.10"; exon_number "3"; exon_id "ENST00000264639.4_ENSG00000108344.10.3";
chr17	/dev/stdin	exon	38144936	38145072	.	+	.	gene_id "ENST00000264639.4_ENSG00000108344.10"; transcript_id "ENST00000264639.4_ENSG00000108344.10"; exon_number "4"; exon_id "ENST00000264639.4_ENSG00000108344.10.4";
chr17	/dev/stdin	CDS	38144936	38145072	.	+	1	gene_id "ENST00000264639.4_ENSG00000108344.10"; transcript_id "ENST00000264639.4_ENSG00000108344.10"; exon_number "4"; exon_id "ENST00000264639.4_ENSG00000108344.10.4";
chr17	/dev/stdin	exon	38145992	38146182	.	+	.	gene_id "ENST00000264639.4_ENSG00000108344.10"; transcript_id "ENST00000264639.4_ENSG00000108344.10"; exon_number "5"; exon_id "ENST00000264639.4_ENSG00000108344.10.5";
chr17	/dev/stdin	CDS	38145992	38146182	.	+	2	gene_id "ENST00000264639.4_ENSG00000108344.10"; transcript_id "ENST00000264639.4_ENSG00000108344.10"; exon_number "5"; exon_id "ENST00000264639.4_ENSG00000108344.10.5";
chr17	/dev/stdin	exon	38146347	38146450	.	+	.	gene_id "ENST00000264639.4_ENSG00000108344.10"; transcript_id "ENST00000264639.4_ENSG00000108344.10"; exon_number "6"; exon_id "ENST00000264639.4_ENSG00000108344.10.6";
chr17	/dev/stdin	CDS	38146347	38146450	.	+	0	gene_id "ENST00000264639.4_ENSG00000108344.10"; transcript_id "ENST00000264639.4_ENSG00000108344.10"; exon_number "6"; exon_id "ENST00000264639.4_ENSG00000108344.10.6";
chr17	/dev/stdin	exon	38151207	38151321	.	+	.	gene_id "ENST00000264639.4_ENSG00000108344.10"; transcript_id "ENST00000264639.4_ENSG00000108344.10"; exon_number "7"; exon_id "ENST00000264639.4_ENSG00000108344.10.7";
chr17	/dev/stdin	CDS	38151207	38151321	.	+	1	gene_id "ENST00000264639.4_ENSG00000108344.10"; transcript_id "ENST00000264639.4_ENSG00000108344.10"; exon_number "7"; exon_id "ENST00000264639.4_ENSG00000108344.10.7";
chr17	/dev/stdin	exon	38151429	38151548	.	+	.	gene_id "ENST00000264639.4_ENSG00000108344.10"; transcript_id "ENST00000264639.4_ENSG00000108344.10"; exon_number "8"; exon_id "ENST00000264639.4_ENSG00000108344.10.8";
chr17	/dev/stdin	CDS	38151429	38151548	.	+	0	gene_id "ENST00000264639.4_ENSG00000108344.10"; transcript_id "ENST00000264639.4_ENSG00000108344.10"; exon_number "8"; exon_id "ENST00000264639.4_ENSG00000108344.10.8";
chr17	/dev/stdin	exon	38151677	38151780	.	+	.	gene_id "ENST00000264639.4_ENSG00000108344.10"; transcript_id "ENST00000264639.4_ENSG00000108344.10"; exon_number "9"; exon_id "ENST00000264639.4_ENSG00000108344.10.9";
chr17	/dev/stdin	CDS	38151677	38151780	.	+	0	gene_id "ENST00000264639.4_ENSG00000108344.10"; transcript_id "ENST00000264639.4_ENSG00000108344.10"; exon_number "9"; exon_id "ENST00000264639.4_ENSG00000108344.10.9";
chr17	/dev/stdin	exon	38152436	38152591	.	+	.	gene_id "ENST00000264639.4_ENSG00000108344.10"; transcript_id "ENST00000264639.4_ENSG00000108344.10"; exon_number "10"; exon_id "ENST00000264639.4_ENSG00000108344.10.10";
chr17	/dev/stdin	CDS	38152436	38152591	.	+	1	gene_id "ENST00000264639.4_ENSG00000108344.10"; transcript_id "ENST00000264639.4_ENSG00000108344.10"; exon_number "10"; exon_id "ENST00000264639.4_ENSG00000108344.10.10";
chr17	/dev/stdin	exon	38153583	38153633	.	+	.	gene_id "ENST00000264639.4_ENSG00000108344.10"; transcript_id "ENST00000264639.4_ENSG00000108344.10"; exon_number "11"; exon_id "ENST00000264639.4_ENSG00000108344.10.11";
chr17	/dev/stdin	CDS	38153583	38153633	.	+	1	gene_id "ENST00000264639.4_ENSG00000108344.10"; transcript_id "ENST00000264639.4_ENSG00000108344.10"; exon_number "11"; exon_id "ENST00000264639.4_ENSG00000108344.10.11";
chr17	/dev/stdin	exon	38153757	38154208	.	+	.	gene_id "ENST00000264639.4_ENSG00000108344.10"; transcript_id "ENST00000264639.4_ENSG00000108344.10"; exon_number "12"; exon_id "ENST00000264639.4_ENSG00000108344.10.12";
chr17	/dev/stdin	CDS	38153757	38154208	.	+	1	gene_id "ENST00000264639.4_ENSG00000108344.10"; transcript_id "ENST00000264639.4_ENSG00000108344.10"; exon_number "12"; exon_id "ENST00000264639.4_ENSG00000108344.10.12";
chr17	/dev/stdin	start_codon	38137051	38137053	.	+	0	gene_id "ENST00000264639.4_ENSG00000108344.10"; transcript_id "ENST00000264639.4_ENSG00000108344.10"; exon_number "1"; exon_id "ENST00000264639.4_ENSG00000108344.10.1";
chr17	/dev/stdin	transcript	38137328	38154208	.	+	.	gene_id "ENST00000264639.4-2_ENSG00000108344.10"; transcript_id "ENST00000264639.4-2_ENSG00000108344.10";
chr17	/dev/stdin	exon	38137328	38137443	.	+	.	gene_id "ENST00000264639.4-2_ENSG00000108344.10"; transcript_id "ENST00000264639.4-2_ENSG00000108344.10"; exon_number "1"; exon_id "ENST00000264639.4-2_ENSG00000108344.10.1";
chr17	/dev/stdin	CDS	38137328	38137443	.	+	0	gene_id "ENST00000264639.4-2_ENSG00000108344.10"; transcript_id "ENST00000264639.4-2_ENSG00000108344.10"; exon_number "1"; exon_id "ENST00000264639.4-2_ENSG00000108344.10.1";
chr17	/dev/stdin	exon	38140547	38140737	.	+	.	gene_id "ENST00000264639.4-2_ENSG00000108344.10"; transcript_id "ENST00000264639.4-2_ENSG00000108344.10"; exon_number "2"; exon_id "ENST00000264639.4-2_ENSG00000108344.10.2";
chr17	/dev/stdin	CDS	38140547	38140737	.	+	1	gene_id "ENST00000264639.4-2_ENSG00000108344.10"; transcript_id "ENST00000264639.4-2_ENSG00000108344.10"; exon_number "2"; exon_id "ENST00000264639.4-2_ENSG00000108344.10.2";
chr17	/dev/stdin	exon	38142828	38142965	.	+	.	gene_id "ENST00000264639.4-2_ENSG00000108344.10"; transcript_id "ENST00000264639.4-2_ENSG00000108344.10"; exon_number "3"; exon_id "ENST00000264639.4-2_ENSG00000108344.10.3";
chr17	/dev/stdin	CDS	38142828	38142965	.	+	2	gene_id "ENST00000264639.4-2_ENSG00000108344.10"; transcript_id "ENST00000264639.4-2_ENSG00000108344.10"; exon_number "3"; exon_id "ENST00000264639.4-2_ENSG00000108344.10.3";
chr17	/dev/stdin	exon	38144936	38145072	.	+	.	gene_id "ENST00000264639.4-2_ENSG00000108344.10"; transcript_id "ENST00000264639.4-2_ENSG00000108344.10"; exon_number "4"; exon_id "ENST00000264639.4-2_ENSG00000108344.10.4";
chr17	/dev/stdin	CDS	38144936	38145072	.	+	2	gene_id "ENST00000264639.4-2_ENSG00000108344.10"; transcript_id "ENST00000264639.4-2_ENSG00000108344.10"; exon_number "4"; exon_id "ENST00000264639.4-2_ENSG00000108344.10.4";
chr17	/dev/stdin	exon	38145992	38146182	.	+	.	gene_id "ENST00000264639.4-2_ENSG00000108344.10"; transcript_id "ENST00000264639.4-2_ENSG00000108344.10"; exon_number "5"; exon_id "ENST00000264639.4-2_ENSG00000108344.10.5";
chr17	/dev/stdin	CDS	38145992	38146182	.	+	0	gene_id "ENST00000264639.4-2_ENSG00000108344.10"; transcript_id "ENST00000264639.4-2_ENSG00000108344.10"; exon_number "5"; exon_id "ENST00000264639.4-2_ENSG00000108344.10.5";
chr17	/dev/stdin	exon	38146347	38146450	.	+	.	gene_id "ENST00000264639.4-2_ENSG00000108344.10"; transcript_id "ENST00000264639.4-2_ENSG00000108344.10"; exon_number "6"; exon_id "ENST00000264639.4-2_ENSG00000108344.10.6";
chr17	/dev/stdin	CDS	38146347	38146450	.	+	1	gene_id "ENST00000264639.4-2_ENSG00000108344.10"; transcript_id "ENST00000264639.4-2_ENSG00000108344.10"; exon_number "6"; exon_id "ENST00000264639.4-2_ENSG00000108344.10.6";
chr17	/dev/stdin	exon	38151207	38151321	.	+	.	gene_id "ENST00000264639.4-2_ENSG00000108344.10"; transcript_id "ENST00000264639.4-2_ENSG00000108344.10"; exon_number "7"; exon_id "ENST00000264639.4-2_ENSG00000108344.10.7";
chr17	/dev/stdin	CDS	38151207	38151321	.	+	2	gene_id "ENST00000264639.4-2_ENSG00000108344.10"; transcript_id "ENST00000264639.4-2_ENSG00000108344.10"; exon_number "7"; exon_id "ENST00000264639.4-2_ENSG00000108344.10.7";
chr17	/dev/stdin	exon	38151429	38151548	.	+	.	gene_id "ENST00000264639.4-2_ENSG00000108344.10"; transcript_id "ENST00000264639.4-2_ENSG00000108344.10"; exon_number "8"; exon_id "ENST00000264639.4-2_ENSG00000108344.10.8";
chr17	/dev/stdin	CDS	38151429	38151548	.	+	1	gene_id "ENST00000264639.4-2_ENSG00000108344.10"; transcript_id "ENST00000264639.4-2_ENSG00000108344.10"; exon_number "8"; exon_id "ENST00000264639.4-2_ENSG00000108344.10.8";
chr17	/dev/stdin	exon	38151677	38151780	.	+	.	gene_id "ENST00000264639.4-2_ENSG00000108344.10"; transcript_id "ENST00000264639.4-2_ENSG00000108344.10"; exon_number "9"; exon_id "ENST00000264639.4-2_ENSG00000108344.10.9";
chr17	/dev/stdin	CDS	38151677	38151780	.	+	1	gene_id "ENST00000264639.4-2_ENSG00000108344.10"; transcript_id "ENST00000264639.4-2_ENSG00000108344.10"; exon_number "9"; exon_id "ENST00000264639.4-2_ENSG00000108344.10.9";
chr17	/dev/stdin	exon	38152436	38152591	.	+	.	gene_id "ENST00000264639.4-2_ENSG00000108344.10"; transcript_id "ENST00000264639.4-2_ENSG00000108344.10"; exon_number "10"; exon_id "ENST00000264639.4-2_ENSG00000108344.10.10";
chr17	/dev/stdin	CDS	38152436	38152591	.	+	2	gene_id "ENST00000264639.4-2_ENSG00000108344.10"; transcript_id "ENST00000264639.4-2_ENSG00000108344.10"; exon_number "10"; exon_id "ENST00000264639.4-2_ENSG00000108344.10.10";
chr17	/dev/stdin	exon	38153583	38153633	.	+	.	gene_id "ENST00000264639.4-2_ENSG00000108344.10"; transcript_id "ENST00000264639.4-2_ENSG00000108344.10"; exon_number "11"; exon_id "ENST00000264639.4-2_ENSG00000108344.10.11";
chr17	/dev/stdin	CDS	38153583	38153633	.	+	2	gene_id "ENST00000264639.4-2_ENSG00000108344.10"; transcript_id "ENST00000264639.4-2_ENSG00000108344.10"; exon_number "11"; exon_id "ENST00000264639.4-2_ENSG00000108344.10.11";
chr17	/dev/stdin	exon	38153757	38154208	.	+	.	gene_id "ENST00000264639.4-2_ENSG00000108344.10"; transcript_id "ENST00000264639.4-2_ENSG00000108344.10"; exon_number "12"; exon_id "ENST00000264639.4-2_ENSG00000108344.10.12";
chr17	/dev/stdin	CDS	38153757	38154205	.	+	2	gene_id "ENST00000264639.4-2_ENSG00000108344.10"; transcript_id "ENST00000264639.4-2_ENSG00000108344.10"; exon_number "12"; exon_id "ENST00000264639.4-2_ENSG00000108344.10.12";
chr17	/dev/stdin	start_codon	38137328	38137330	.	+	0	gene_id "ENST00000264639.4-2_ENSG00000108344.10"; transcript_id "ENST00000264639.4-2_ENSG00000108344.10"; exon_number "1"; exon_id "ENST00000264639.4-2_ENSG00000108344.10.1";
chr17	/dev/stdin	stop_codon	38154206	38154208	.	+	0	gene_id "ENST00000264639.4-2_ENSG00000108344.10"; transcript_id "ENST00000264639.4-2_ENSG00000108344.10"; exon_number "12"; exon_id "ENST00000264639.4-2_ENSG00000108344.10.12";
chr17	/dev/stdin	transcript	38137051	38154208	.	+	.	gene_id "b217a268-8363-4cfb-9684-d9315875d2a8_ENSG00000108344.10"; transcript_id "b217a268-8363-4cfb-9684-d9315875d2a8_ENSG00000108344.10";
chr17	/dev/stdin	exon	38137051	38137443	.	+	.	gene_id "b217a268-8363-4cfb-9684-d9315875d2a8_ENSG00000108344.10"; transcript_id "b217a268-8363-4cfb-9684-d9315875d2a8_ENSG00000108344.10"; exon_number "1"; exon_id "b217a268-8363-4cfb-9684-d9315875d2a8_ENSG00000108344.10.1";
chr17	/dev/stdin	CDS	38137051	38137443	.	+	0	gene_id "b217a268-8363-4cfb-9684-d9315875d2a8_ENSG00000108344.10"; transcript_id "b217a268-8363-4cfb-9684-d9315875d2a8_ENSG00000108344.10"; exon_number "1"; exon_id "b217a268-8363-4cfb-9684-d9315875d2a8_ENSG00000108344.10.1";
chr17	/dev/stdin	exon	38140547	38140737	.	+	.	gene_id "b217a268-8363-4cfb-9684-d9315875d2a8_ENSG00000108344.10"; transcript_id "b217a268-8363-4cfb-9684-d9315875d2a8_ENSG00000108344.10"; exon_number "2"; exon_id "b217a268-8363-4cfb-9684-d9315875d2a8_ENSG00000108344.10.2";
chr17	/dev/stdin	CDS	38140547	38140737	.	+	0	gene_id "b217a268-8363-4cfb-9684-d9315875d2a8_ENSG00000108344.10"; transcript_id "b217a268-8363-4cfb-9684-d9315875d2a8_ENSG00000108344.10"; exon_number "2"; exon_id "b217a268-8363-4cfb-9684-d9315875d2a8_ENSG00000108344.10.2";
chr17	/dev/stdin	exon	38142828	38142965	.	+	.	gene_id "b217a268-8363-4cfb-9684-d9315875d2a8_ENSG00000108344.10"; transcript_id "b217a268-8363-4cfb-9684-d9315875d2a8_ENSG00000108344.10"; exon_number "3"; exon_id "b217a268-8363-4cfb-9684-d9315875d2a8_ENSG00000108344.10.3";
chr17	/dev/stdin	CDS	38142828	38142965	.	+	1	gene_id "b217a268-8363-4cfb-9684-d9315875d2a8_ENSG00000108344.10"; transcript_id "b217a268-8363-4cfb-9684-d9315875d2a8_ENSG00000108344.10"; exon_number "3"; exon_id "b217a268-8363-4cfb-9684-d9315875d2a8_ENSG00000108344.10.3";
chr17	/dev/stdin	exon	38144936	38145072	.	+	.	gene_id "b217a268-8363-4cfb-9684-d9315875d2a8_ENSG00000108344.10"; transcript_id "b217a268-8363-4cfb-9684-d9315875d2a8_ENSG00000108344.10"; exon_number "4"; exon_id "b217a268-8363-4cfb-9684-d9315875d2a8_ENSG00000108344.10.4";
chr17	/dev/stdin	CDS	38144936	38145072	.	+	1	gene_id "b217a268-8363-4cfb-9684-d9315875d2a8_ENSG00000108344.10"; transcript_id "b217a268-8363-4cfb-9684-d9315875d2a8_ENSG00000108344.10"; exon_number "4"; exon_id "b217a268-8363-4cfb-9684-d9315875d2a8_ENSG00000108344.10.4";
chr17	/dev/stdin	exon	38145992	38146182	.	+	.	gene_id "b217a268-8363-4cfb-9684-d9315875d2a8_ENSG00000108344.10"; transcript_id "b217a268-8363-4cfb-9684-d9315875d2a8_ENSG00000108344.10"; exon_number "5"; exon_id "b217a268-8363-4cfb-9684-d9315875d2a8_ENSG00000108344.10.5";
chr17	/dev/stdin	CDS	38145992	38146182	.	+	2	gene_id "b217a268-8363-4cfb-9684-d9315875d2a8_ENSG00000108344.10"; transcript_id "b217a268-8363-4cfb-9684-d9315875d2a8_ENSG00000108344.10"; exon_number "5"; exon_id "b217a268-8363-4cfb-9684-d9315875d2a8_ENSG00000108344.10.5";
chr17	/dev/stdin	exon	38146347	38146450	.	+	.	gene_id "b217a268-8363-4cfb-9684-d9315875d2a8_ENSG00000108344.10"; transcript_id "b217a268-8363-4cfb-9684-d9315875d2a8_ENSG00000108344.10"; exon_number "6"; exon_id "b217a268-8363-4cfb-9684-d9315875d2a8_ENSG00000108344.10.6";
chr17	/dev/stdin	CDS	38146347	38146450	.	+	0	gene_id "b217a268-8363-4cfb-9684-d9315875d2a8_ENSG00000108344.10"; transcript_id "b217a268-8363-4cfb-9684-d9315875d2a8_ENSG00000108344.10"; exon_number "6"; exon_id "b217a268-8363-4cfb-9684-d9315875d2a8_ENSG00000108344.10.6";
chr17	/dev/stdin	exon	38151207	38151321	.	+	.	gene_id "b217a268-8363-4cfb-9684-d9315875d2a8_ENSG00000108344.10"; transcript_id "b217a268-8363-4cfb-9684-d9315875d2a8_ENSG00000108344.10"; exon_number "7"; exon_id "b217a268-8363-4cfb-9684-d9315875d2a8_ENSG00000108344.10.7";
chr17	/dev/stdin	CDS	38151207	38151321	.	+	1	gene_id "b217a268-8363-4cfb-9684-d9315875d2a8_ENSG00000108344.10"; transcript_id "b217a268-8363-4cfb-9684-d9315875d2a8_ENSG00000108344.10"; exon_number "7"; exon_id "b217a268-8363-4cfb-9684-d9315875d2a8_ENSG00000108344.10.7";
chr17	/dev/stdin	exon	38151429	38151548	.	+	.	gene_id "b217a268-8363-4cfb-9684-d9315875d2a8_ENSG00000108344.10"; transcript_id "b217a268-8363-4cfb-9684-d9315875d2a8_ENSG00000108344.10"; exon_number "8"; exon_id "b217a268-8363-4cfb-9684-d9315875d2a8_ENSG00000108344.10.8";
chr17	/dev/stdin	CDS	38151429	38151548	.	+	0	gene_id "b217a268-8363-4cfb-9684-d9315875d2a8_ENSG00000108344.10"; transcript_id "b217a268-8363-4cfb-9684-d9315875d2a8_ENSG00000108344.10"; exon_number "8"; exon_id "b217a268-8363-4cfb-9684-d9315875d2a8_ENSG00000108344.10.8";
chr17	/dev/stdin	exon	38151677	38151780	.	+	.	gene_id "b217a268-8363-4cfb-9684-d9315875d2a8_ENSG00000108344.10"; transcript_id "b217a268-8363-4cfb-9684-d9315875d2a8_ENSG00000108344.10"; exon_number "9"; exon_id "b217a268-8363-4cfb-9684-d9315875d2a8_ENSG00000108344.10.9";
chr17	/dev/stdin	CDS	38151677	38151780	.	+	0	gene_id "b217a268-8363-4cfb-9684-d9315875d2a8_ENSG00000108344.10"; transcript_id "b217a268-8363-4cfb-9684-d9315875d2a8_ENSG00000108344.10"; exon_number "9"; exon_id "b217a268-8363-4cfb-9684-d9315875d2a8_ENSG00000108344.10.9";
chr17	/dev/stdin	exon	38152436	38152591	.	+	.	gene_id "b217a268-8363-4cfb-9684-d9315875d2a8_ENSG00000108344.10"; transcript_id "b217a268-8363-4cfb-9684-d9315875d2a8_ENSG00000108344.10"; exon_number "10"; exon_id "b217a268-8363-4cfb-9684-d9315875d2a8_ENSG00000108344.10.10";
chr17	/dev/stdin	CDS	38152436	38152591	.	+	1	gene_id "b217a268-8363-4cfb-9684-d9315875d2a8_ENSG00000108344.10"; transcript_id "b217a268-8363-4cfb-9684-d9315875d2a8_ENSG00000108344.10"; exon_number "10"; exon_id "b217a268-8363-4cfb-9684-d9315875d2a8_ENSG00000108344.10.10";
chr17	/dev/stdin	exon	38153757	38154208	.	+	.	gene_id "b217a268-8363-4cfb-9684-d9315875d2a8_ENSG00000108344.10"; transcript_id "b217a268-8363-4cfb-9684-d9315875d2a8_ENSG00000108344.10"; exon_number "11"; exon_id "b217a268-8363-4cfb-9684-d9315875d2a8_ENSG00000108344.10.11";
chr17	/dev/stdin	CDS	38153757	38154208	.	+	1	gene_id "b217a268-8363-4cfb-9684-d9315875d2a8_ENSG00000108344.10"; transcript_id "b217a268-8363-4cfb-9684-d9315875d2a8_ENSG00000108344.10"; exon_number "11"; exon_id "b217a268-8363-4cfb-9684-d9315875d2a8_ENSG00000108344.10.11";
chr17	/dev/stdin	start_codon	38137051	38137053	.	+	0	gene_id "b217a268-8363-4cfb-9684-d9315875d2a8_ENSG00000108344.10"; transcript_id "b217a268-8363-4cfb-9684-d9315875d2a8_ENSG00000108344.10"; exon_number "1"; exon_id "b217a268-8363-4cfb-9684-d9315875d2a8_ENSG00000108344.10.1";
chr17	/dev/stdin	transcript	38171615	38174011	.	+	.	gene_id "ENST00000394149.3_ENSG00000108342.8"; transcript_id "ENST00000394149.3_ENSG00000108342.8";
chr17	/dev/stdin	exon	38171615	38171767	.	+	.	gene_id "ENST00000394149.3_ENSG00000108342.8"; transcript_id "ENST00000394149.3_ENSG00000108342.8"; exon_number "1"; exon_id "ENST00000394149.3_ENSG00000108342.8.1";
chr17	/dev/stdin	CDS	38171615	38171767	.	+	0	gene_id "ENST00000394149.3_ENSG00000108342.8"; transcript_id "ENST00000394149.3_ENSG00000108342.8"; exon_number "1"; exon_id "ENST00000394149.3_ENSG00000108342.8.1";
chr17	/dev/stdin	exon	38171944	38172098	.	+	.	gene_id "ENST00000394149.3_ENSG00000108342.8"; transcript_id "ENST00000394149.3_ENSG00000108342.8"; exon_number "2"; exon_id "ENST00000394149.3_ENSG00000108342.8.2";
chr17	/dev/stdin	CDS	38171944	38172098	.	+	0	gene_id "ENST00000394149.3_ENSG00000108342.8"; transcript_id "ENST00000394149.3_ENSG00000108342.8"; exon_number "2"; exon_id "ENST00000394149.3_ENSG00000108342.8.2";
chr17	/dev/stdin	exon	38172486	38172593	.	+	.	gene_id "ENST00000394149.3_ENSG00000108342.8"; transcript_id "ENST00000394149.3_ENSG00000108342.8"; exon_number "3"; exon_id "ENST00000394149.3_ENSG00000108342.8.3";
chr17	/dev/stdin	CDS	38172486	38172593	.	+	1	gene_id "ENST00000394149.3_ENSG00000108342.8"; transcript_id "ENST00000394149.3_ENSG00000108342.8"; exon_number "3"; exon_id "ENST00000394149.3_ENSG00000108342.8.3";
chr17	/dev/stdin	exon	38172738	38172884	.	+	.	gene_id "ENST00000394149.3_ENSG00000108342.8"; transcript_id "ENST00000394149.3_ENSG00000108342.8"; exon_number "4"; exon_id "ENST00000394149.3_ENSG00000108342.8.4";
chr17	/dev/stdin	CDS	38172738	38172884	.	+	1	gene_id "ENST00000394149.3_ENSG00000108342.8"; transcript_id "ENST00000394149.3_ENSG00000108342.8"; exon_number "4"; exon_id "ENST00000394149.3_ENSG00000108342.8.4";
chr17	/dev/stdin	exon	38173048	38174011	.	+	.	gene_id "ENST00000394149.3_ENSG00000108342.8"; transcript_id "ENST00000394149.3_ENSG00000108342.8"; exon_number "5"; exon_id "ENST00000394149.3_ENSG00000108342.8.5";
chr17	/dev/stdin	CDS	38173048	38174008	.	+	1	gene_id "ENST00000394149.3_ENSG00000108342.8"; transcript_id "ENST00000394149.3_ENSG00000108342.8"; exon_number "5"; exon_id "ENST00000394149.3_ENSG00000108342.8.5";
chr17	/dev/stdin	start_codon	38171615	38171617	.	+	0	gene_id "ENST00000394149.3_ENSG00000108342.8"; transcript_id "ENST00000394149.3_ENSG00000108342.8"; exon_number "1"; exon_id "ENST00000394149.3_ENSG00000108342.8.1";
chr17	/dev/stdin	stop_codon	38174009	38174011	.	+	0	gene_id "ENST00000394149.3_ENSG00000108342.8"; transcript_id "ENST00000394149.3_ENSG00000108342.8"; exon_number "5"; exon_id "ENST00000394149.3_ENSG00000108342.8.5";
chr17	/dev/stdin	transcript	38171615	38174011	.	+	.	gene_id "ENST00000225474.2_ENSG00000108342.8"; transcript_id "ENST00000225474.2_ENSG00000108342.8";
chr17	/dev/stdin	exon	38171615	38171767	.	+	.	gene_id "ENST00000225474.2_ENSG00000108342.8"; transcript_id "ENST00000225474.2_ENSG00000108342.8"; exon_number "1"; exon_id "ENST00000225474.2_ENSG00000108342.8.1";
chr17	/dev/stdin	CDS	38171615	38171767	.	+	0	gene_id "ENST00000225474.2_ENSG00000108342.8"; transcript_id "ENST00000225474.2_ENSG00000108342.8"; exon_number "1"; exon_id "ENST00000225474.2_ENSG00000108342.8.1";
chr17	/dev/stdin	exon	38171944	38172107	.	+	.	gene_id "ENST00000225474.2_ENSG00000108342.8"; transcript_id "ENST00000225474.2_ENSG00000108342.8"; exon_number "2"; exon_id "ENST00000225474.2_ENSG00000108342.8.2";
chr17	/dev/stdin	CDS	38171944	38172107	.	+	0	gene_id "ENST00000225474.2_ENSG00000108342.8"; transcript_id "ENST00000225474.2_ENSG00000108342.8"; exon_number "2"; exon_id "ENST00000225474.2_ENSG00000108342.8.2";
chr17	/dev/stdin	exon	38172486	38172593	.	+	.	gene_id "ENST00000225474.2_ENSG00000108342.8"; transcript_id "ENST00000225474.2_ENSG00000108342.8"; exon_number "3"; exon_id "ENST00000225474.2_ENSG00000108342.8.3";
chr17	/dev/stdin	CDS	38172486	38172593	.	+	1	gene_id "ENST00000225474.2_ENSG00000108342.8"; transcript_id "ENST00000225474.2_ENSG00000108342.8"; exon_number "3"; exon_id "ENST00000225474.2_ENSG00000108342.8.3";
chr17	/dev/stdin	exon	38172738	38172884	.	+	.	gene_id "ENST00000225474.2_ENSG00000108342.8"; transcript_id "ENST00000225474.2_ENSG00000108342.8"; exon_number "4"; exon_id "ENST00000225474.2_ENSG00000108342.8.4";
chr17	/dev/stdin	CDS	38172738	38172884	.	+	1	gene_id "ENST00000225474.2_ENSG00000108342.8"; transcript_id "ENST00000225474.2_ENSG00000108342.8"; exon_number "4"; exon_id "ENST00000225474.2_ENSG00000108342.8.4";
chr17	/dev/stdin	exon	38173048	38174011	.	+	.	gene_id "ENST00000225474.2_ENSG00000108342.8"; transcript_id "ENST00000225474.2_ENSG00000108342.8"; exon_number "5"; exon_id "ENST00000225474.2_ENSG00000108342.8.5";
chr17	/dev/stdin	CDS	38173048	38174008	.	+	1	gene_id "ENST00000225474.2_ENSG00000108342.8"; transcript_id "ENST00000225474.2_ENSG00000108342.8"; exon_number "5"; exon_id "ENST00000225474.2_ENSG00000108342.8.5";
chr17	/dev/stdin	start_codon	38171615	38171617	.	+	0	gene_id "ENST00000225474.2_ENSG00000108342.8"; transcript_id "ENST00000225474.2_ENSG00000108342.8"; exon_number "1"; exon_id "ENST00000225474.2_ENSG00000108342.8.1";
chr17	/dev/stdin	stop_codon	38174009	38174011	.	+	0	gene_id "ENST00000225474.2_ENSG00000108342.8"; transcript_id "ENST00000225474.2_ENSG00000108342.8"; exon_number "5"; exon_id "ENST00000225474.2_ENSG00000108342.8.5";
chr17	/dev/stdin	transcript	38171615	38174011	.	+	.	gene_id "ENST00000331769.2_ENSG00000108342.8"; transcript_id "ENST00000331769.2_ENSG00000108342.8";
chr17	/dev/stdin	exon	38171615	38172098	.	+	.	gene_id "ENST00000331769.2_ENSG00000108342.8"; transcript_id "ENST00000331769.2_ENSG00000108342.8"; exon_number "1"; exon_id "ENST00000331769.2_ENSG00000108342.8.1";
chr17	/dev/stdin	CDS	38171615	38172098	.	+	0	gene_id "ENST00000331769.2_ENSG00000108342.8"; transcript_id "ENST00000331769.2_ENSG00000108342.8"; exon_number "1"; exon_id "ENST00000331769.2_ENSG00000108342.8.1";
chr17	/dev/stdin	exon	38172486	38172593	.	+	.	gene_id "ENST00000331769.2_ENSG00000108342.8"; transcript_id "ENST00000331769.2_ENSG00000108342.8"; exon_number "2"; exon_id "ENST00000331769.2_ENSG00000108342.8.2";
chr17	/dev/stdin	CDS	38172486	38172593	.	+	2	gene_id "ENST00000331769.2_ENSG00000108342.8"; transcript_id "ENST00000331769.2_ENSG00000108342.8"; exon_number "2"; exon_id "ENST00000331769.2_ENSG00000108342.8.2";
chr17	/dev/stdin	exon	38172738	38172884	.	+	.	gene_id "ENST00000331769.2_ENSG00000108342.8"; transcript_id "ENST00000331769.2_ENSG00000108342.8"; exon_number "3"; exon_id "ENST00000331769.2_ENSG00000108342.8.3";
chr17	/dev/stdin	CDS	38172738	38172884	.	+	2	gene_id "ENST00000331769.2_ENSG00000108342.8"; transcript_id "ENST00000331769.2_ENSG00000108342.8"; exon_number "3"; exon_id "ENST00000331769.2_ENSG00000108342.8.3";
chr17	/dev/stdin	exon	38173048	38174011	.	+	.	gene_id "ENST00000331769.2_ENSG00000108342.8"; transcript_id "ENST00000331769.2_ENSG00000108342.8"; exon_number "4"; exon_id "ENST00000331769.2_ENSG00000108342.8.4";
chr17	/dev/stdin	CDS	38173048	38174011	.	+	2	gene_id "ENST00000331769.2_ENSG00000108342.8"; transcript_id "ENST00000331769.2_ENSG00000108342.8"; exon_number "4"; exon_id "ENST00000331769.2_ENSG00000108342.8.4";
chr17	/dev/stdin	start_codon	38171615	38171617	.	+	0	gene_id "ENST00000331769.2_ENSG00000108342.8"; transcript_id "ENST00000331769.2_ENSG00000108342.8"; exon_number "1"; exon_id "ENST00000331769.2_ENSG00000108342.8.1";
chr17	/dev/stdin	transcript	38175351	38178428	.	-	.	gene_id "3eb9f592-51d0-4112-b7ab-04283f994ff5_ENSG00000008838.13"; transcript_id "3eb9f592-51d0-4112-b7ab-04283f994ff5_ENSG00000008838.13";
chr17	/dev/stdin	exon	38175351	38175898	.	-	.	gene_id "3eb9f592-51d0-4112-b7ab-04283f994ff5_ENSG00000008838.13"; transcript_id "3eb9f592-51d0-4112-b7ab-04283f994ff5_ENSG00000008838.13"; exon_number "1"; exon_id "3eb9f592-51d0-4112-b7ab-04283f994ff5_ENSG00000008838.13.1";
chr17	/dev/stdin	CDS	38175354	38175898	.	-	2	gene_id "3eb9f592-51d0-4112-b7ab-04283f994ff5_ENSG00000008838.13"; transcript_id "3eb9f592-51d0-4112-b7ab-04283f994ff5_ENSG00000008838.13"; exon_number "1"; exon_id "3eb9f592-51d0-4112-b7ab-04283f994ff5_ENSG00000008838.13.1";
chr17	/dev/stdin	exon	38176038	38176186	.	-	.	gene_id "3eb9f592-51d0-4112-b7ab-04283f994ff5_ENSG00000008838.13"; transcript_id "3eb9f592-51d0-4112-b7ab-04283f994ff5_ENSG00000008838.13"; exon_number "2"; exon_id "3eb9f592-51d0-4112-b7ab-04283f994ff5_ENSG00000008838.13.2";
chr17	/dev/stdin	CDS	38176038	38176186	.	-	1	gene_id "3eb9f592-51d0-4112-b7ab-04283f994ff5_ENSG00000008838.13"; transcript_id "3eb9f592-51d0-4112-b7ab-04283f994ff5_ENSG00000008838.13"; exon_number "2"; exon_id "3eb9f592-51d0-4112-b7ab-04283f994ff5_ENSG00000008838.13.2";
chr17	/dev/stdin	exon	38176526	38176606	.	-	.	gene_id "3eb9f592-51d0-4112-b7ab-04283f994ff5_ENSG00000008838.13"; transcript_id "3eb9f592-51d0-4112-b7ab-04283f994ff5_ENSG00000008838.13"; exon_number "3"; exon_id "3eb9f592-51d0-4112-b7ab-04283f994ff5_ENSG00000008838.13.3";
chr17	/dev/stdin	CDS	38176526	38176606	.	-	1	gene_id "3eb9f592-51d0-4112-b7ab-04283f994ff5_ENSG00000008838.13"; transcript_id "3eb9f592-51d0-4112-b7ab-04283f994ff5_ENSG00000008838.13"; exon_number "3"; exon_id "3eb9f592-51d0-4112-b7ab-04283f994ff5_ENSG00000008838.13.3";
chr17	/dev/stdin	exon	38178208	38178428	.	-	.	gene_id "3eb9f592-51d0-4112-b7ab-04283f994ff5_ENSG00000008838.13"; transcript_id "3eb9f592-51d0-4112-b7ab-04283f994ff5_ENSG00000008838.13"; exon_number "4"; exon_id "3eb9f592-51d0-4112-b7ab-04283f994ff5_ENSG00000008838.13.4";
chr17	/dev/stdin	CDS	38178208	38178428	.	-	0	gene_id "3eb9f592-51d0-4112-b7ab-04283f994ff5_ENSG00000008838.13"; transcript_id "3eb9f592-51d0-4112-b7ab-04283f994ff5_ENSG00000008838.13"; exon_number "4"; exon_id "3eb9f592-51d0-4112-b7ab-04283f994ff5_ENSG00000008838.13.4";
chr17	/dev/stdin	start_codon	38178426	38178428	.	-	0	gene_id "3eb9f592-51d0-4112-b7ab-04283f994ff5_ENSG00000008838.13"; transcript_id "3eb9f592-51d0-4112-b7ab-04283f994ff5_ENSG00000008838.13"; exon_number "4"; exon_id "3eb9f592-51d0-4112-b7ab-04283f994ff5_ENSG00000008838.13.4";
chr17	/dev/stdin	stop_codon	38175351	38175353	.	-	0	gene_id "3eb9f592-51d0-4112-b7ab-04283f994ff5_ENSG00000008838.13"; transcript_id "3eb9f592-51d0-4112-b7ab-04283f994ff5_ENSG00000008838.13"; exon_number "1"; exon_id "3eb9f592-51d0-4112-b7ab-04283f994ff5_ENSG00000008838.13.1";
chr17	/dev/stdin	transcript	38175563	38178428	.	-	.	gene_id "3eb9f592-51d0-4112-b7ab-04283f994ff5-1_ENSG00000008838.13"; transcript_id "3eb9f592-51d0-4112-b7ab-04283f994ff5-1_ENSG00000008838.13";
chr17	/dev/stdin	exon	38175563	38175898	.	-	.	gene_id "3eb9f592-51d0-4112-b7ab-04283f994ff5-1_ENSG00000008838.13"; transcript_id "3eb9f592-51d0-4112-b7ab-04283f994ff5-1_ENSG00000008838.13"; exon_number "1"; exon_id "3eb9f592-51d0-4112-b7ab-04283f994ff5-1_ENSG00000008838.13.1";
chr17	/dev/stdin	CDS	38175563	38175898	.	-	2	gene_id "3eb9f592-51d0-4112-b7ab-04283f994ff5-1_ENSG00000008838.13"; transcript_id "3eb9f592-51d0-4112-b7ab-04283f994ff5-1_ENSG00000008838.13"; exon_number "1"; exon_id "3eb9f592-51d0-4112-b7ab-04283f994ff5-1_ENSG00000008838.13.1";
chr17	/dev/stdin	exon	38176038	38176186	.	-	.	gene_id "3eb9f592-51d0-4112-b7ab-04283f994ff5-1_ENSG00000008838.13"; transcript_id "3eb9f592-51d0-4112-b7ab-04283f994ff5-1_ENSG00000008838.13"; exon_number "2"; exon_id "3eb9f592-51d0-4112-b7ab-04283f994ff5-1_ENSG00000008838.13.2";
chr17	/dev/stdin	CDS	38176038	38176186	.	-	1	gene_id "3eb9f592-51d0-4112-b7ab-04283f994ff5-1_ENSG00000008838.13"; transcript_id "3eb9f592-51d0-4112-b7ab-04283f994ff5-1_ENSG00000008838.13"; exon_number "2"; exon_id "3eb9f592-51d0-4112-b7ab-04283f994ff5-1_ENSG00000008838.13.2";
chr17	/dev/stdin	exon	38176526	38176606	.	-	.	gene_id "3eb9f592-51d0-4112-b7ab-04283f994ff5-1_ENSG00000008838.13"; transcript_id "3eb9f592-51d0-4112-b7ab-04283f994ff5-1_ENSG00000008838.13"; exon_number "3"; exon_id "3eb9f592-51d0-4112-b7ab-04283f994ff5-1_ENSG00000008838.13.3";
chr17	/dev/stdin	CDS	38176526	38176606	.	-	1	gene_id "3eb9f592-51d0-4112-b7ab-04283f994ff5-1_ENSG00000008838.13"; transcript_id "3eb9f592-51d0-4112-b7ab-04283f994ff5-1_ENSG00000008838.13"; exon_number "3"; exon_id "3eb9f592-51d0-4112-b7ab-04283f994ff5-1_ENSG00000008838.13.3";
chr17	/dev/stdin	exon	38178208	38178428	.	-	.	gene_id "3eb9f592-51d0-4112-b7ab-04283f994ff5-1_ENSG00000008838.13"; transcript_id "3eb9f592-51d0-4112-b7ab-04283f994ff5-1_ENSG00000008838.13"; exon_number "4"; exon_id "3eb9f592-51d0-4112-b7ab-04283f994ff5-1_ENSG00000008838.13.4";
chr17	/dev/stdin	CDS	38178208	38178428	.	-	0	gene_id "3eb9f592-51d0-4112-b7ab-04283f994ff5-1_ENSG00000008838.13"; transcript_id "3eb9f592-51d0-4112-b7ab-04283f994ff5-1_ENSG00000008838.13"; exon_number "4"; exon_id "3eb9f592-51d0-4112-b7ab-04283f994ff5-1_ENSG00000008838.13.4";
chr17	/dev/stdin	start_codon	38178426	38178428	.	-	0	gene_id "3eb9f592-51d0-4112-b7ab-04283f994ff5-1_ENSG00000008838.13"; transcript_id "3eb9f592-51d0-4112-b7ab-04283f994ff5-1_ENSG00000008838.13"; exon_number "4"; exon_id "3eb9f592-51d0-4112-b7ab-04283f994ff5-1_ENSG00000008838.13.4";
chr17	/dev/stdin	transcript	38175351	38177009	.	-	.	gene_id "53c7715a-edc2-422d-9a0e-8feb3b21ba31_ENSG00000008838.13"; transcript_id "53c7715a-edc2-422d-9a0e-8feb3b21ba31_ENSG00000008838.13";
chr17	/dev/stdin	exon	38175351	38175898	.	-	.	gene_id "53c7715a-edc2-422d-9a0e-8feb3b21ba31_ENSG00000008838.13"; transcript_id "53c7715a-edc2-422d-9a0e-8feb3b21ba31_ENSG00000008838.13"; exon_number "1"; exon_id "53c7715a-edc2-422d-9a0e-8feb3b21ba31_ENSG00000008838.13.1";
chr17	/dev/stdin	CDS	38175351	38175898	.	-	0	gene_id "53c7715a-edc2-422d-9a0e-8feb3b21ba31_ENSG00000008838.13"; transcript_id "53c7715a-edc2-422d-9a0e-8feb3b21ba31_ENSG00000008838.13"; exon_number "1"; exon_id "53c7715a-edc2-422d-9a0e-8feb3b21ba31_ENSG00000008838.13.1";
chr17	/dev/stdin	exon	38176038	38176186	.	-	.	gene_id "53c7715a-edc2-422d-9a0e-8feb3b21ba31_ENSG00000008838.13"; transcript_id "53c7715a-edc2-422d-9a0e-8feb3b21ba31_ENSG00000008838.13"; exon_number "2"; exon_id "53c7715a-edc2-422d-9a0e-8feb3b21ba31_ENSG00000008838.13.2";
chr17	/dev/stdin	CDS	38176038	38176186	.	-	2	gene_id "53c7715a-edc2-422d-9a0e-8feb3b21ba31_ENSG00000008838.13"; transcript_id "53c7715a-edc2-422d-9a0e-8feb3b21ba31_ENSG00000008838.13"; exon_number "2"; exon_id "53c7715a-edc2-422d-9a0e-8feb3b21ba31_ENSG00000008838.13.2";
chr17	/dev/stdin	exon	38176526	38176606	.	-	.	gene_id "53c7715a-edc2-422d-9a0e-8feb3b21ba31_ENSG00000008838.13"; transcript_id "53c7715a-edc2-422d-9a0e-8feb3b21ba31_ENSG00000008838.13"; exon_number "3"; exon_id "53c7715a-edc2-422d-9a0e-8feb3b21ba31_ENSG00000008838.13.3";
chr17	/dev/stdin	CDS	38176526	38176606	.	-	2	gene_id "53c7715a-edc2-422d-9a0e-8feb3b21ba31_ENSG00000008838.13"; transcript_id "53c7715a-edc2-422d-9a0e-8feb3b21ba31_ENSG00000008838.13"; exon_number "3"; exon_id "53c7715a-edc2-422d-9a0e-8feb3b21ba31_ENSG00000008838.13.3";
chr17	/dev/stdin	exon	38176781	38177009	.	-	.	gene_id "53c7715a-edc2-422d-9a0e-8feb3b21ba31_ENSG00000008838.13"; transcript_id "53c7715a-edc2-422d-9a0e-8feb3b21ba31_ENSG00000008838.13"; exon_number "4"; exon_id "53c7715a-edc2-422d-9a0e-8feb3b21ba31_ENSG00000008838.13.4";
chr17	/dev/stdin	CDS	38176781	38177009	.	-	0	gene_id "53c7715a-edc2-422d-9a0e-8feb3b21ba31_ENSG00000008838.13"; transcript_id "53c7715a-edc2-422d-9a0e-8feb3b21ba31_ENSG00000008838.13"; exon_number "4"; exon_id "53c7715a-edc2-422d-9a0e-8feb3b21ba31_ENSG00000008838.13.4";
chr17	/dev/stdin	start_codon	38177007	38177009	.	-	0	gene_id "53c7715a-edc2-422d-9a0e-8feb3b21ba31_ENSG00000008838.13"; transcript_id "53c7715a-edc2-422d-9a0e-8feb3b21ba31_ENSG00000008838.13"; exon_number "4"; exon_id "53c7715a-edc2-422d-9a0e-8feb3b21ba31_ENSG00000008838.13.4";
chr17	/dev/stdin	transcript	38175351	38177667	.	-	.	gene_id "7ead728b-dba8-4839-876d-38b90bce2bcd_ENSG00000008838.13"; transcript_id "7ead728b-dba8-4839-876d-38b90bce2bcd_ENSG00000008838.13";
chr17	/dev/stdin	exon	38175351	38175898	.	-	.	gene_id "7ead728b-dba8-4839-876d-38b90bce2bcd_ENSG00000008838.13"; transcript_id "7ead728b-dba8-4839-876d-38b90bce2bcd_ENSG00000008838.13"; exon_number "1"; exon_id "7ead728b-dba8-4839-876d-38b90bce2bcd_ENSG00000008838.13.1";
chr17	/dev/stdin	CDS	38175354	38175898	.	-	2	gene_id "7ead728b-dba8-4839-876d-38b90bce2bcd_ENSG00000008838.13"; transcript_id "7ead728b-dba8-4839-876d-38b90bce2bcd_ENSG00000008838.13"; exon_number "1"; exon_id "7ead728b-dba8-4839-876d-38b90bce2bcd_ENSG00000008838.13.1";
chr17	/dev/stdin	exon	38176038	38176186	.	-	.	gene_id "7ead728b-dba8-4839-876d-38b90bce2bcd_ENSG00000008838.13"; transcript_id "7ead728b-dba8-4839-876d-38b90bce2bcd_ENSG00000008838.13"; exon_number "2"; exon_id "7ead728b-dba8-4839-876d-38b90bce2bcd_ENSG00000008838.13.2";
chr17	/dev/stdin	CDS	38176038	38176186	.	-	1	gene_id "7ead728b-dba8-4839-876d-38b90bce2bcd_ENSG00000008838.13"; transcript_id "7ead728b-dba8-4839-876d-38b90bce2bcd_ENSG00000008838.13"; exon_number "2"; exon_id "7ead728b-dba8-4839-876d-38b90bce2bcd_ENSG00000008838.13.2";
chr17	/dev/stdin	exon	38176526	38176606	.	-	.	gene_id "7ead728b-dba8-4839-876d-38b90bce2bcd_ENSG00000008838.13"; transcript_id "7ead728b-dba8-4839-876d-38b90bce2bcd_ENSG00000008838.13"; exon_number "3"; exon_id "7ead728b-dba8-4839-876d-38b90bce2bcd_ENSG00000008838.13.3";
chr17	/dev/stdin	CDS	38176526	38176606	.	-	1	gene_id "7ead728b-dba8-4839-876d-38b90bce2bcd_ENSG00000008838.13"; transcript_id "7ead728b-dba8-4839-876d-38b90bce2bcd_ENSG00000008838.13"; exon_number "3"; exon_id "7ead728b-dba8-4839-876d-38b90bce2bcd_ENSG00000008838.13.3";
chr17	/dev/stdin	exon	38177426	38177667	.	-	.	gene_id "7ead728b-dba8-4839-876d-38b90bce2bcd_ENSG00000008838.13"; transcript_id "7ead728b-dba8-4839-876d-38b90bce2bcd_ENSG00000008838.13"; exon_number "4"; exon_id "7ead728b-dba8-4839-876d-38b90bce2bcd_ENSG00000008838.13.4";
chr17	/dev/stdin	CDS	38177426	38177667	.	-	0	gene_id "7ead728b-dba8-4839-876d-38b90bce2bcd_ENSG00000008838.13"; transcript_id "7ead728b-dba8-4839-876d-38b90bce2bcd_ENSG00000008838.13"; exon_number "4"; exon_id "7ead728b-dba8-4839-876d-38b90bce2bcd_ENSG00000008838.13.4";
chr17	/dev/stdin	start_codon	38177665	38177667	.	-	0	gene_id "7ead728b-dba8-4839-876d-38b90bce2bcd_ENSG00000008838.13"; transcript_id "7ead728b-dba8-4839-876d-38b90bce2bcd_ENSG00000008838.13"; exon_number "4"; exon_id "7ead728b-dba8-4839-876d-38b90bce2bcd_ENSG00000008838.13.4";
chr17	/dev/stdin	stop_codon	38175351	38175353	.	-	0	gene_id "7ead728b-dba8-4839-876d-38b90bce2bcd_ENSG00000008838.13"; transcript_id "7ead728b-dba8-4839-876d-38b90bce2bcd_ENSG00000008838.13"; exon_number "1"; exon_id "7ead728b-dba8-4839-876d-38b90bce2bcd_ENSG00000008838.13.1";
chr17	/dev/stdin	transcript	38175351	38177009	.	-	.	gene_id "5be5babe-f2e2-46df-9df6-76607f48a054_ENSG00000008838.13"; transcript_id "5be5babe-f2e2-46df-9df6-76607f48a054_ENSG00000008838.13";
chr17	/dev/stdin	exon	38175351	38175898	.	-	.	gene_id "5be5babe-f2e2-46df-9df6-76607f48a054_ENSG00000008838.13"; transcript_id "5be5babe-f2e2-46df-9df6-76607f48a054_ENSG00000008838.13"; exon_number "1"; exon_id "5be5babe-f2e2-46df-9df6-76607f48a054_ENSG00000008838.13.1";
chr17	/dev/stdin	CDS	38175351	38175898	.	-	0	gene_id "5be5babe-f2e2-46df-9df6-76607f48a054_ENSG00000008838.13"; transcript_id "5be5babe-f2e2-46df-9df6-76607f48a054_ENSG00000008838.13"; exon_number "1"; exon_id "5be5babe-f2e2-46df-9df6-76607f48a054_ENSG00000008838.13.1";
chr17	/dev/stdin	exon	38176038	38176186	.	-	.	gene_id "5be5babe-f2e2-46df-9df6-76607f48a054_ENSG00000008838.13"; transcript_id "5be5babe-f2e2-46df-9df6-76607f48a054_ENSG00000008838.13"; exon_number "2"; exon_id "5be5babe-f2e2-46df-9df6-76607f48a054_ENSG00000008838.13.2";
chr17	/dev/stdin	CDS	38176038	38176186	.	-	2	gene_id "5be5babe-f2e2-46df-9df6-76607f48a054_ENSG00000008838.13"; transcript_id "5be5babe-f2e2-46df-9df6-76607f48a054_ENSG00000008838.13"; exon_number "2"; exon_id "5be5babe-f2e2-46df-9df6-76607f48a054_ENSG00000008838.13.2";
chr17	/dev/stdin	exon	38176526	38177009	.	-	.	gene_id "5be5babe-f2e2-46df-9df6-76607f48a054_ENSG00000008838.13"; transcript_id "5be5babe-f2e2-46df-9df6-76607f48a054_ENSG00000008838.13"; exon_number "3"; exon_id "5be5babe-f2e2-46df-9df6-76607f48a054_ENSG00000008838.13.3";
chr17	/dev/stdin	CDS	38176526	38177009	.	-	0	gene_id "5be5babe-f2e2-46df-9df6-76607f48a054_ENSG00000008838.13"; transcript_id "5be5babe-f2e2-46df-9df6-76607f48a054_ENSG00000008838.13"; exon_number "3"; exon_id "5be5babe-f2e2-46df-9df6-76607f48a054_ENSG00000008838.13.3";
chr17	/dev/stdin	start_codon	38177007	38177009	.	-	0	gene_id "5be5babe-f2e2-46df-9df6-76607f48a054_ENSG00000008838.13"; transcript_id "5be5babe-f2e2-46df-9df6-76607f48a054_ENSG00000008838.13"; exon_number "3"; exon_id "5be5babe-f2e2-46df-9df6-76607f48a054_ENSG00000008838.13.3";
chr17	/dev/stdin	transcript	38175550	38177667	.	-	.	gene_id "5be5babe-f2e2-46df-9df6-76607f48a054-1_ENSG00000008838.13"; transcript_id "5be5babe-f2e2-46df-9df6-76607f48a054-1_ENSG00000008838.13";
chr17	/dev/stdin	exon	38175550	38175898	.	-	.	gene_id "5be5babe-f2e2-46df-9df6-76607f48a054-1_ENSG00000008838.13"; transcript_id "5be5babe-f2e2-46df-9df6-76607f48a054-1_ENSG00000008838.13"; exon_number "1"; exon_id "5be5babe-f2e2-46df-9df6-76607f48a054-1_ENSG00000008838.13.1";
chr17	/dev/stdin	CDS	38175550	38175898	.	-	2	gene_id "5be5babe-f2e2-46df-9df6-76607f48a054-1_ENSG00000008838.13"; transcript_id "5be5babe-f2e2-46df-9df6-76607f48a054-1_ENSG00000008838.13"; exon_number "1"; exon_id "5be5babe-f2e2-46df-9df6-76607f48a054-1_ENSG00000008838.13.1";
chr17	/dev/stdin	exon	38176038	38176186	.	-	.	gene_id "5be5babe-f2e2-46df-9df6-76607f48a054-1_ENSG00000008838.13"; transcript_id "5be5babe-f2e2-46df-9df6-76607f48a054-1_ENSG00000008838.13"; exon_number "2"; exon_id "5be5babe-f2e2-46df-9df6-76607f48a054-1_ENSG00000008838.13.2";
chr17	/dev/stdin	CDS	38176038	38176186	.	-	1	gene_id "5be5babe-f2e2-46df-9df6-76607f48a054-1_ENSG00000008838.13"; transcript_id "5be5babe-f2e2-46df-9df6-76607f48a054-1_ENSG00000008838.13"; exon_number "2"; exon_id "5be5babe-f2e2-46df-9df6-76607f48a054-1_ENSG00000008838.13.2";
chr17	/dev/stdin	exon	38176526	38177667	.	-	.	gene_id "5be5babe-f2e2-46df-9df6-76607f48a054-1_ENSG00000008838.13"; transcript_id "5be5babe-f2e2-46df-9df6-76607f48a054-1_ENSG00000008838.13"; exon_number "3"; exon_id "5be5babe-f2e2-46df-9df6-76607f48a054-1_ENSG00000008838.13.3";
chr17	/dev/stdin	CDS	38176526	38177667	.	-	0	gene_id "5be5babe-f2e2-46df-9df6-76607f48a054-1_ENSG00000008838.13"; transcript_id "5be5babe-f2e2-46df-9df6-76607f48a054-1_ENSG00000008838.13"; exon_number "3"; exon_id "5be5babe-f2e2-46df-9df6-76607f48a054-1_ENSG00000008838.13.3";
chr17	/dev/stdin	start_codon	38177665	38177667	.	-	0	gene_id "5be5babe-f2e2-46df-9df6-76607f48a054-1_ENSG00000008838.13"; transcript_id "5be5babe-f2e2-46df-9df6-76607f48a054-1_ENSG00000008838.13"; exon_number "3"; exon_id "5be5babe-f2e2-46df-9df6-76607f48a054-1_ENSG00000008838.13.3";
chr17	/dev/stdin	transcript	38175351	38178428	.	-	.	gene_id "9bda903e-79f3-4d75-b1b1-a6bb2e60c044_ENSG00000008838.13"; transcript_id "9bda903e-79f3-4d75-b1b1-a6bb2e60c044_ENSG00000008838.13";
chr17	/dev/stdin	exon	38175351	38175898	.	-	.	gene_id "9bda903e-79f3-4d75-b1b1-a6bb2e60c044_ENSG00000008838.13"; transcript_id "9bda903e-79f3-4d75-b1b1-a6bb2e60c044_ENSG00000008838.13"; exon_number "1"; exon_id "9bda903e-79f3-4d75-b1b1-a6bb2e60c044_ENSG00000008838.13.1";
chr17	/dev/stdin	CDS	38175354	38175898	.	-	2	gene_id "9bda903e-79f3-4d75-b1b1-a6bb2e60c044_ENSG00000008838.13"; transcript_id "9bda903e-79f3-4d75-b1b1-a6bb2e60c044_ENSG00000008838.13"; exon_number "1"; exon_id "9bda903e-79f3-4d75-b1b1-a6bb2e60c044_ENSG00000008838.13.1";
chr17	/dev/stdin	exon	38176038	38176186	.	-	.	gene_id "9bda903e-79f3-4d75-b1b1-a6bb2e60c044_ENSG00000008838.13"; transcript_id "9bda903e-79f3-4d75-b1b1-a6bb2e60c044_ENSG00000008838.13"; exon_number "2"; exon_id "9bda903e-79f3-4d75-b1b1-a6bb2e60c044_ENSG00000008838.13.2";
chr17	/dev/stdin	CDS	38176038	38176186	.	-	1	gene_id "9bda903e-79f3-4d75-b1b1-a6bb2e60c044_ENSG00000008838.13"; transcript_id "9bda903e-79f3-4d75-b1b1-a6bb2e60c044_ENSG00000008838.13"; exon_number "2"; exon_id "9bda903e-79f3-4d75-b1b1-a6bb2e60c044_ENSG00000008838.13.2";
chr17	/dev/stdin	exon	38176526	38176603	.	-	.	gene_id "9bda903e-79f3-4d75-b1b1-a6bb2e60c044_ENSG00000008838.13"; transcript_id "9bda903e-79f3-4d75-b1b1-a6bb2e60c044_ENSG00000008838.13"; exon_number "3"; exon_id "9bda903e-79f3-4d75-b1b1-a6bb2e60c044_ENSG00000008838.13.3";
chr17	/dev/stdin	CDS	38176526	38176603	.	-	1	gene_id "9bda903e-79f3-4d75-b1b1-a6bb2e60c044_ENSG00000008838.13"; transcript_id "9bda903e-79f3-4d75-b1b1-a6bb2e60c044_ENSG00000008838.13"; exon_number "3"; exon_id "9bda903e-79f3-4d75-b1b1-a6bb2e60c044_ENSG00000008838.13.3";
chr17	/dev/stdin	exon	38178208	38178428	.	-	.	gene_id "9bda903e-79f3-4d75-b1b1-a6bb2e60c044_ENSG00000008838.13"; transcript_id "9bda903e-79f3-4d75-b1b1-a6bb2e60c044_ENSG00000008838.13"; exon_number "4"; exon_id "9bda903e-79f3-4d75-b1b1-a6bb2e60c044_ENSG00000008838.13.4";
chr17	/dev/stdin	CDS	38178208	38178428	.	-	0	gene_id "9bda903e-79f3-4d75-b1b1-a6bb2e60c044_ENSG00000008838.13"; transcript_id "9bda903e-79f3-4d75-b1b1-a6bb2e60c044_ENSG00000008838.13"; exon_number "4"; exon_id "9bda903e-79f3-4d75-b1b1-a6bb2e60c044_ENSG00000008838.13.4";
chr17	/dev/stdin	start_codon	38178426	38178428	.	-	0	gene_id "9bda903e-79f3-4d75-b1b1-a6bb2e60c044_ENSG00000008838.13"; transcript_id "9bda903e-79f3-4d75-b1b1-a6bb2e60c044_ENSG00000008838.13"; exon_number "4"; exon_id "9bda903e-79f3-4d75-b1b1-a6bb2e60c044_ENSG00000008838.13.4";
chr17	/dev/stdin	stop_codon	38175351	38175353	.	-	0	gene_id "9bda903e-79f3-4d75-b1b1-a6bb2e60c044_ENSG00000008838.13"; transcript_id "9bda903e-79f3-4d75-b1b1-a6bb2e60c044_ENSG00000008838.13"; exon_number "1"; exon_id "9bda903e-79f3-4d75-b1b1-a6bb2e60c044_ENSG00000008838.13.1";
chr17	/dev/stdin	transcript	38175351	38179542	.	-	.	gene_id "8e2de49e-6741-4fdf-901d-af957ef9f118_ENSG00000008838.13"; transcript_id "8e2de49e-6741-4fdf-901d-af957ef9f118_ENSG00000008838.13";
chr17	/dev/stdin	exon	38175351	38175898	.	-	.	gene_id "8e2de49e-6741-4fdf-901d-af957ef9f118_ENSG00000008838.13"; transcript_id "8e2de49e-6741-4fdf-901d-af957ef9f118_ENSG00000008838.13"; exon_number "1"; exon_id "8e2de49e-6741-4fdf-901d-af957ef9f118_ENSG00000008838.13.1";
chr17	/dev/stdin	CDS	38175351	38175898	.	-	0	gene_id "8e2de49e-6741-4fdf-901d-af957ef9f118_ENSG00000008838.13"; transcript_id "8e2de49e-6741-4fdf-901d-af957ef9f118_ENSG00000008838.13"; exon_number "1"; exon_id "8e2de49e-6741-4fdf-901d-af957ef9f118_ENSG00000008838.13.1";
chr17	/dev/stdin	exon	38176038	38176186	.	-	.	gene_id "8e2de49e-6741-4fdf-901d-af957ef9f118_ENSG00000008838.13"; transcript_id "8e2de49e-6741-4fdf-901d-af957ef9f118_ENSG00000008838.13"; exon_number "2"; exon_id "8e2de49e-6741-4fdf-901d-af957ef9f118_ENSG00000008838.13.2";
chr17	/dev/stdin	CDS	38176038	38176186	.	-	2	gene_id "8e2de49e-6741-4fdf-901d-af957ef9f118_ENSG00000008838.13"; transcript_id "8e2de49e-6741-4fdf-901d-af957ef9f118_ENSG00000008838.13"; exon_number "2"; exon_id "8e2de49e-6741-4fdf-901d-af957ef9f118_ENSG00000008838.13.2";
chr17	/dev/stdin	exon	38178208	38178307	.	-	.	gene_id "8e2de49e-6741-4fdf-901d-af957ef9f118_ENSG00000008838.13"; transcript_id "8e2de49e-6741-4fdf-901d-af957ef9f118_ENSG00000008838.13"; exon_number "3"; exon_id "8e2de49e-6741-4fdf-901d-af957ef9f118_ENSG00000008838.13.3";
chr17	/dev/stdin	CDS	38178208	38178307	.	-	0	gene_id "8e2de49e-6741-4fdf-901d-af957ef9f118_ENSG00000008838.13"; transcript_id "8e2de49e-6741-4fdf-901d-af957ef9f118_ENSG00000008838.13"; exon_number "3"; exon_id "8e2de49e-6741-4fdf-901d-af957ef9f118_ENSG00000008838.13.3";
chr17	/dev/stdin	exon	38178647	38178737	.	-	.	gene_id "8e2de49e-6741-4fdf-901d-af957ef9f118_ENSG00000008838.13"; transcript_id "8e2de49e-6741-4fdf-901d-af957ef9f118_ENSG00000008838.13"; exon_number "4"; exon_id "8e2de49e-6741-4fdf-901d-af957ef9f118_ENSG00000008838.13.4";
chr17	/dev/stdin	CDS	38178647	38178737	.	-	1	gene_id "8e2de49e-6741-4fdf-901d-af957ef9f118_ENSG00000008838.13"; transcript_id "8e2de49e-6741-4fdf-901d-af957ef9f118_ENSG00000008838.13"; exon_number "4"; exon_id "8e2de49e-6741-4fdf-901d-af957ef9f118_ENSG00000008838.13.4";
chr17	/dev/stdin	exon	38178898	38179079	.	-	.	gene_id "8e2de49e-6741-4fdf-901d-af957ef9f118_ENSG00000008838.13"; transcript_id "8e2de49e-6741-4fdf-901d-af957ef9f118_ENSG00000008838.13"; exon_number "5"; exon_id "8e2de49e-6741-4fdf-901d-af957ef9f118_ENSG00000008838.13.5";
chr17	/dev/stdin	CDS	38178898	38179079	.	-	0	gene_id "8e2de49e-6741-4fdf-901d-af957ef9f118_ENSG00000008838.13"; transcript_id "8e2de49e-6741-4fdf-901d-af957ef9f118_ENSG00000008838.13"; exon_number "5"; exon_id "8e2de49e-6741-4fdf-901d-af957ef9f118_ENSG00000008838.13.5";
chr17	/dev/stdin	exon	38179384	38179542	.	-	.	gene_id "8e2de49e-6741-4fdf-901d-af957ef9f118_ENSG00000008838.13"; transcript_id "8e2de49e-6741-4fdf-901d-af957ef9f118_ENSG00000008838.13"; exon_number "6"; exon_id "8e2de49e-6741-4fdf-901d-af957ef9f118_ENSG00000008838.13.6";
chr17	/dev/stdin	CDS	38179384	38179542	.	-	0	gene_id "8e2de49e-6741-4fdf-901d-af957ef9f118_ENSG00000008838.13"; transcript_id "8e2de49e-6741-4fdf-901d-af957ef9f118_ENSG00000008838.13"; exon_number "6"; exon_id "8e2de49e-6741-4fdf-901d-af957ef9f118_ENSG00000008838.13.6";
chr17	/dev/stdin	start_codon	38179540	38179542	.	-	0	gene_id "8e2de49e-6741-4fdf-901d-af957ef9f118_ENSG00000008838.13"; transcript_id "8e2de49e-6741-4fdf-901d-af957ef9f118_ENSG00000008838.13"; exon_number "6"; exon_id "8e2de49e-6741-4fdf-901d-af957ef9f118_ENSG00000008838.13.6";
chr17	/dev/stdin	transcript	38175351	38189309	.	-	.	gene_id "de1ef397-21a8-4c68-9053-68f078a38d18_ENSG00000008838.13"; transcript_id "de1ef397-21a8-4c68-9053-68f078a38d18_ENSG00000008838.13";
chr17	/dev/stdin	exon	38175351	38175898	.	-	.	gene_id "de1ef397-21a8-4c68-9053-68f078a38d18_ENSG00000008838.13"; transcript_id "de1ef397-21a8-4c68-9053-68f078a38d18_ENSG00000008838.13"; exon_number "1"; exon_id "de1ef397-21a8-4c68-9053-68f078a38d18_ENSG00000008838.13.1";
chr17	/dev/stdin	CDS	38175354	38175898	.	-	2	gene_id "de1ef397-21a8-4c68-9053-68f078a38d18_ENSG00000008838.13"; transcript_id "de1ef397-21a8-4c68-9053-68f078a38d18_ENSG00000008838.13"; exon_number "1"; exon_id "de1ef397-21a8-4c68-9053-68f078a38d18_ENSG00000008838.13.1";
chr17	/dev/stdin	exon	38176038	38176186	.	-	.	gene_id "de1ef397-21a8-4c68-9053-68f078a38d18_ENSG00000008838.13"; transcript_id "de1ef397-21a8-4c68-9053-68f078a38d18_ENSG00000008838.13"; exon_number "2"; exon_id "de1ef397-21a8-4c68-9053-68f078a38d18_ENSG00000008838.13.2";
chr17	/dev/stdin	CDS	38176038	38176186	.	-	1	gene_id "de1ef397-21a8-4c68-9053-68f078a38d18_ENSG00000008838.13"; transcript_id "de1ef397-21a8-4c68-9053-68f078a38d18_ENSG00000008838.13"; exon_number "2"; exon_id "de1ef397-21a8-4c68-9053-68f078a38d18_ENSG00000008838.13.2";
chr17	/dev/stdin	exon	38176526	38176603	.	-	.	gene_id "de1ef397-21a8-4c68-9053-68f078a38d18_ENSG00000008838.13"; transcript_id "de1ef397-21a8-4c68-9053-68f078a38d18_ENSG00000008838.13"; exon_number "3"; exon_id "de1ef397-21a8-4c68-9053-68f078a38d18_ENSG00000008838.13.3";
chr17	/dev/stdin	CDS	38176526	38176603	.	-	1	gene_id "de1ef397-21a8-4c68-9053-68f078a38d18_ENSG00000008838.13"; transcript_id "de1ef397-21a8-4c68-9053-68f078a38d18_ENSG00000008838.13"; exon_number "3"; exon_id "de1ef397-21a8-4c68-9053-68f078a38d18_ENSG00000008838.13.3";
chr17	/dev/stdin	exon	38178208	38178307	.	-	.	gene_id "de1ef397-21a8-4c68-9053-68f078a38d18_ENSG00000008838.13"; transcript_id "de1ef397-21a8-4c68-9053-68f078a38d18_ENSG00000008838.13"; exon_number "4"; exon_id "de1ef397-21a8-4c68-9053-68f078a38d18_ENSG00000008838.13.4";
chr17	/dev/stdin	CDS	38178208	38178307	.	-	2	gene_id "de1ef397-21a8-4c68-9053-68f078a38d18_ENSG00000008838.13"; transcript_id "de1ef397-21a8-4c68-9053-68f078a38d18_ENSG00000008838.13"; exon_number "4"; exon_id "de1ef397-21a8-4c68-9053-68f078a38d18_ENSG00000008838.13.4";
chr17	/dev/stdin	exon	38178647	38178737	.	-	.	gene_id "de1ef397-21a8-4c68-9053-68f078a38d18_ENSG00000008838.13"; transcript_id "de1ef397-21a8-4c68-9053-68f078a38d18_ENSG00000008838.13"; exon_number "5"; exon_id "de1ef397-21a8-4c68-9053-68f078a38d18_ENSG00000008838.13.5";
chr17	/dev/stdin	CDS	38178647	38178737	.	-	0	gene_id "de1ef397-21a8-4c68-9053-68f078a38d18_ENSG00000008838.13"; transcript_id "de1ef397-21a8-4c68-9053-68f078a38d18_ENSG00000008838.13"; exon_number "5"; exon_id "de1ef397-21a8-4c68-9053-68f078a38d18_ENSG00000008838.13.5";
chr17	/dev/stdin	exon	38178898	38179079	.	-	.	gene_id "de1ef397-21a8-4c68-9053-68f078a38d18_ENSG00000008838.13"; transcript_id "de1ef397-21a8-4c68-9053-68f078a38d18_ENSG00000008838.13"; exon_number "6"; exon_id "de1ef397-21a8-4c68-9053-68f078a38d18_ENSG00000008838.13.6";
chr17	/dev/stdin	CDS	38178898	38179079	.	-	2	gene_id "de1ef397-21a8-4c68-9053-68f078a38d18_ENSG00000008838.13"; transcript_id "de1ef397-21a8-4c68-9053-68f078a38d18_ENSG00000008838.13"; exon_number "6"; exon_id "de1ef397-21a8-4c68-9053-68f078a38d18_ENSG00000008838.13.6";
chr17	/dev/stdin	exon	38179384	38179648	.	-	.	gene_id "de1ef397-21a8-4c68-9053-68f078a38d18_ENSG00000008838.13"; transcript_id "de1ef397-21a8-4c68-9053-68f078a38d18_ENSG00000008838.13"; exon_number "7"; exon_id "de1ef397-21a8-4c68-9053-68f078a38d18_ENSG00000008838.13.7";
chr17	/dev/stdin	CDS	38179384	38179648	.	-	0	gene_id "de1ef397-21a8-4c68-9053-68f078a38d18_ENSG00000008838.13"; transcript_id "de1ef397-21a8-4c68-9053-68f078a38d18_ENSG00000008838.13"; exon_number "7"; exon_id "de1ef397-21a8-4c68-9053-68f078a38d18_ENSG00000008838.13.7";
chr17	/dev/stdin	exon	38182409	38182584	.	-	.	gene_id "de1ef397-21a8-4c68-9053-68f078a38d18_ENSG00000008838.13"; transcript_id "de1ef397-21a8-4c68-9053-68f078a38d18_ENSG00000008838.13"; exon_number "8"; exon_id "de1ef397-21a8-4c68-9053-68f078a38d18_ENSG00000008838.13.8";
chr17	/dev/stdin	CDS	38182409	38182584	.	-	2	gene_id "de1ef397-21a8-4c68-9053-68f078a38d18_ENSG00000008838.13"; transcript_id "de1ef397-21a8-4c68-9053-68f078a38d18_ENSG00000008838.13"; exon_number "8"; exon_id "de1ef397-21a8-4c68-9053-68f078a38d18_ENSG00000008838.13.8";
chr17	/dev/stdin	exon	38182900	38182999	.	-	.	gene_id "de1ef397-21a8-4c68-9053-68f078a38d18_ENSG00000008838.13"; transcript_id "de1ef397-21a8-4c68-9053-68f078a38d18_ENSG00000008838.13"; exon_number "9"; exon_id "de1ef397-21a8-4c68-9053-68f078a38d18_ENSG00000008838.13.9";
chr17	/dev/stdin	CDS	38182900	38182999	.	-	0	gene_id "de1ef397-21a8-4c68-9053-68f078a38d18_ENSG00000008838.13"; transcript_id "de1ef397-21a8-4c68-9053-68f078a38d18_ENSG00000008838.13"; exon_number "9"; exon_id "de1ef397-21a8-4c68-9053-68f078a38d18_ENSG00000008838.13.9";
chr17	/dev/stdin	exon	38183109	38183287	.	-	.	gene_id "de1ef397-21a8-4c68-9053-68f078a38d18_ENSG00000008838.13"; transcript_id "de1ef397-21a8-4c68-9053-68f078a38d18_ENSG00000008838.13"; exon_number "10"; exon_id "de1ef397-21a8-4c68-9053-68f078a38d18_ENSG00000008838.13.10";
chr17	/dev/stdin	CDS	38183109	38183287	.	-	2	gene_id "de1ef397-21a8-4c68-9053-68f078a38d18_ENSG00000008838.13"; transcript_id "de1ef397-21a8-4c68-9053-68f078a38d18_ENSG00000008838.13"; exon_number "10"; exon_id "de1ef397-21a8-4c68-9053-68f078a38d18_ENSG00000008838.13.10";
chr17	/dev/stdin	exon	38183636	38183718	.	-	.	gene_id "de1ef397-21a8-4c68-9053-68f078a38d18_ENSG00000008838.13"; transcript_id "de1ef397-21a8-4c68-9053-68f078a38d18_ENSG00000008838.13"; exon_number "11"; exon_id "de1ef397-21a8-4c68-9053-68f078a38d18_ENSG00000008838.13.11";
chr17	/dev/stdin	CDS	38183636	38183718	.	-	1	gene_id "de1ef397-21a8-4c68-9053-68f078a38d18_ENSG00000008838.13"; transcript_id "de1ef397-21a8-4c68-9053-68f078a38d18_ENSG00000008838.13"; exon_number "11"; exon_id "de1ef397-21a8-4c68-9053-68f078a38d18_ENSG00000008838.13.11";
chr17	/dev/stdin	exon	38184162	38184199	.	-	.	gene_id "de1ef397-21a8-4c68-9053-68f078a38d18_ENSG00000008838.13"; transcript_id "de1ef397-21a8-4c68-9053-68f078a38d18_ENSG00000008838.13"; exon_number "12"; exon_id "de1ef397-21a8-4c68-9053-68f078a38d18_ENSG00000008838.13.12";
chr17	/dev/stdin	CDS	38184162	38184199	.	-	0	gene_id "de1ef397-21a8-4c68-9053-68f078a38d18_ENSG00000008838.13"; transcript_id "de1ef397-21a8-4c68-9053-68f078a38d18_ENSG00000008838.13"; exon_number "12"; exon_id "de1ef397-21a8-4c68-9053-68f078a38d18_ENSG00000008838.13.12";
chr17	/dev/stdin	exon	38185079	38185221	.	-	.	gene_id "de1ef397-21a8-4c68-9053-68f078a38d18_ENSG00000008838.13"; transcript_id "de1ef397-21a8-4c68-9053-68f078a38d18_ENSG00000008838.13"; exon_number "13"; exon_id "de1ef397-21a8-4c68-9053-68f078a38d18_ENSG00000008838.13.13";
chr17	/dev/stdin	CDS	38185079	38185221	.	-	2	gene_id "de1ef397-21a8-4c68-9053-68f078a38d18_ENSG00000008838.13"; transcript_id "de1ef397-21a8-4c68-9053-68f078a38d18_ENSG00000008838.13"; exon_number "13"; exon_id "de1ef397-21a8-4c68-9053-68f078a38d18_ENSG00000008838.13.13";
chr17	/dev/stdin	exon	38186001	38186112	.	-	.	gene_id "de1ef397-21a8-4c68-9053-68f078a38d18_ENSG00000008838.13"; transcript_id "de1ef397-21a8-4c68-9053-68f078a38d18_ENSG00000008838.13"; exon_number "14"; exon_id "de1ef397-21a8-4c68-9053-68f078a38d18_ENSG00000008838.13.14";
chr17	/dev/stdin	CDS	38186001	38186112	.	-	0	gene_id "de1ef397-21a8-4c68-9053-68f078a38d18_ENSG00000008838.13"; transcript_id "de1ef397-21a8-4c68-9053-68f078a38d18_ENSG00000008838.13"; exon_number "14"; exon_id "de1ef397-21a8-4c68-9053-68f078a38d18_ENSG00000008838.13.14";
chr17	/dev/stdin	exon	38187412	38187498	.	-	.	gene_id "de1ef397-21a8-4c68-9053-68f078a38d18_ENSG00000008838.13"; transcript_id "de1ef397-21a8-4c68-9053-68f078a38d18_ENSG00000008838.13"; exon_number "15"; exon_id "de1ef397-21a8-4c68-9053-68f078a38d18_ENSG00000008838.13.15";
chr17	/dev/stdin	CDS	38187412	38187498	.	-	0	gene_id "de1ef397-21a8-4c68-9053-68f078a38d18_ENSG00000008838.13"; transcript_id "de1ef397-21a8-4c68-9053-68f078a38d18_ENSG00000008838.13"; exon_number "15"; exon_id "de1ef397-21a8-4c68-9053-68f078a38d18_ENSG00000008838.13.15";
chr17	/dev/stdin	exon	38187791	38187873	.	-	.	gene_id "de1ef397-21a8-4c68-9053-68f078a38d18_ENSG00000008838.13"; transcript_id "de1ef397-21a8-4c68-9053-68f078a38d18_ENSG00000008838.13"; exon_number "16"; exon_id "de1ef397-21a8-4c68-9053-68f078a38d18_ENSG00000008838.13.16";
chr17	/dev/stdin	CDS	38187791	38187873	.	-	2	gene_id "de1ef397-21a8-4c68-9053-68f078a38d18_ENSG00000008838.13"; transcript_id "de1ef397-21a8-4c68-9053-68f078a38d18_ENSG00000008838.13"; exon_number "16"; exon_id "de1ef397-21a8-4c68-9053-68f078a38d18_ENSG00000008838.13.16";
chr17	/dev/stdin	exon	38188296	38188343	.	-	.	gene_id "de1ef397-21a8-4c68-9053-68f078a38d18_ENSG00000008838.13"; transcript_id "de1ef397-21a8-4c68-9053-68f078a38d18_ENSG00000008838.13"; exon_number "17"; exon_id "de1ef397-21a8-4c68-9053-68f078a38d18_ENSG00000008838.13.17";
chr17	/dev/stdin	CDS	38188296	38188343	.	-	2	gene_id "de1ef397-21a8-4c68-9053-68f078a38d18_ENSG00000008838.13"; transcript_id "de1ef397-21a8-4c68-9053-68f078a38d18_ENSG00000008838.13"; exon_number "17"; exon_id "de1ef397-21a8-4c68-9053-68f078a38d18_ENSG00000008838.13.17";
chr17	/dev/stdin	exon	38188902	38189015	.	-	.	gene_id "de1ef397-21a8-4c68-9053-68f078a38d18_ENSG00000008838.13"; transcript_id "de1ef397-21a8-4c68-9053-68f078a38d18_ENSG00000008838.13"; exon_number "18"; exon_id "de1ef397-21a8-4c68-9053-68f078a38d18_ENSG00000008838.13.18";
chr17	/dev/stdin	CDS	38188902	38189015	.	-	2	gene_id "de1ef397-21a8-4c68-9053-68f078a38d18_ENSG00000008838.13"; transcript_id "de1ef397-21a8-4c68-9053-68f078a38d18_ENSG00000008838.13"; exon_number "18"; exon_id "de1ef397-21a8-4c68-9053-68f078a38d18_ENSG00000008838.13.18";
chr17	/dev/stdin	exon	38189309	38189309	.	-	.	gene_id "de1ef397-21a8-4c68-9053-68f078a38d18_ENSG00000008838.13"; transcript_id "de1ef397-21a8-4c68-9053-68f078a38d18_ENSG00000008838.13"; exon_number "19"; exon_id "de1ef397-21a8-4c68-9053-68f078a38d18_ENSG00000008838.13.19";
chr17	/dev/stdin	CDS	38189309	38189309	.	-	0	gene_id "de1ef397-21a8-4c68-9053-68f078a38d18_ENSG00000008838.13"; transcript_id "de1ef397-21a8-4c68-9053-68f078a38d18_ENSG00000008838.13"; exon_number "19"; exon_id "de1ef397-21a8-4c68-9053-68f078a38d18_ENSG00000008838.13.19";
chr17	/dev/stdin	start_codon	38189014	38189015	.	-	0	gene_id "de1ef397-21a8-4c68-9053-68f078a38d18_ENSG00000008838.13"; transcript_id "de1ef397-21a8-4c68-9053-68f078a38d18_ENSG00000008838.13"; exon_number "18"; exon_id "de1ef397-21a8-4c68-9053-68f078a38d18_ENSG00000008838.13.18";
chr17	/dev/stdin	start_codon	38189309	38189309	.	-	1	gene_id "de1ef397-21a8-4c68-9053-68f078a38d18_ENSG00000008838.13"; transcript_id "de1ef397-21a8-4c68-9053-68f078a38d18_ENSG00000008838.13"; exon_number "19"; exon_id "de1ef397-21a8-4c68-9053-68f078a38d18_ENSG00000008838.13.19";
chr17	/dev/stdin	stop_codon	38175351	38175353	.	-	0	gene_id "de1ef397-21a8-4c68-9053-68f078a38d18_ENSG00000008838.13"; transcript_id "de1ef397-21a8-4c68-9053-68f078a38d18_ENSG00000008838.13"; exon_number "1"; exon_id "de1ef397-21a8-4c68-9053-68f078a38d18_ENSG00000008838.13.1";
chr17	/dev/stdin	transcript	38175351	38177667	.	-	.	gene_id "e7471f70-6a6a-452b-8290-07e205c8c1bd_ENSG00000008838.13"; transcript_id "e7471f70-6a6a-452b-8290-07e205c8c1bd_ENSG00000008838.13";
chr17	/dev/stdin	exon	38175351	38175898	.	-	.	gene_id "e7471f70-6a6a-452b-8290-07e205c8c1bd_ENSG00000008838.13"; transcript_id "e7471f70-6a6a-452b-8290-07e205c8c1bd_ENSG00000008838.13"; exon_number "1"; exon_id "e7471f70-6a6a-452b-8290-07e205c8c1bd_ENSG00000008838.13.1";
chr17	/dev/stdin	CDS	38175354	38175898	.	-	2	gene_id "e7471f70-6a6a-452b-8290-07e205c8c1bd_ENSG00000008838.13"; transcript_id "e7471f70-6a6a-452b-8290-07e205c8c1bd_ENSG00000008838.13"; exon_number "1"; exon_id "e7471f70-6a6a-452b-8290-07e205c8c1bd_ENSG00000008838.13.1";
chr17	/dev/stdin	exon	38176038	38176186	.	-	.	gene_id "e7471f70-6a6a-452b-8290-07e205c8c1bd_ENSG00000008838.13"; transcript_id "e7471f70-6a6a-452b-8290-07e205c8c1bd_ENSG00000008838.13"; exon_number "2"; exon_id "e7471f70-6a6a-452b-8290-07e205c8c1bd_ENSG00000008838.13.2";
chr17	/dev/stdin	CDS	38176038	38176186	.	-	1	gene_id "e7471f70-6a6a-452b-8290-07e205c8c1bd_ENSG00000008838.13"; transcript_id "e7471f70-6a6a-452b-8290-07e205c8c1bd_ENSG00000008838.13"; exon_number "2"; exon_id "e7471f70-6a6a-452b-8290-07e205c8c1bd_ENSG00000008838.13.2";
chr17	/dev/stdin	exon	38176526	38176603	.	-	.	gene_id "e7471f70-6a6a-452b-8290-07e205c8c1bd_ENSG00000008838.13"; transcript_id "e7471f70-6a6a-452b-8290-07e205c8c1bd_ENSG00000008838.13"; exon_number "3"; exon_id "e7471f70-6a6a-452b-8290-07e205c8c1bd_ENSG00000008838.13.3";
chr17	/dev/stdin	CDS	38176526	38176603	.	-	1	gene_id "e7471f70-6a6a-452b-8290-07e205c8c1bd_ENSG00000008838.13"; transcript_id "e7471f70-6a6a-452b-8290-07e205c8c1bd_ENSG00000008838.13"; exon_number "3"; exon_id "e7471f70-6a6a-452b-8290-07e205c8c1bd_ENSG00000008838.13.3";
chr17	/dev/stdin	exon	38177426	38177667	.	-	.	gene_id "e7471f70-6a6a-452b-8290-07e205c8c1bd_ENSG00000008838.13"; transcript_id "e7471f70-6a6a-452b-8290-07e205c8c1bd_ENSG00000008838.13"; exon_number "4"; exon_id "e7471f70-6a6a-452b-8290-07e205c8c1bd_ENSG00000008838.13.4";
chr17	/dev/stdin	CDS	38177426	38177667	.	-	0	gene_id "e7471f70-6a6a-452b-8290-07e205c8c1bd_ENSG00000008838.13"; transcript_id "e7471f70-6a6a-452b-8290-07e205c8c1bd_ENSG00000008838.13"; exon_number "4"; exon_id "e7471f70-6a6a-452b-8290-07e205c8c1bd_ENSG00000008838.13.4";
chr17	/dev/stdin	start_codon	38177665	38177667	.	-	0	gene_id "e7471f70-6a6a-452b-8290-07e205c8c1bd_ENSG00000008838.13"; transcript_id "e7471f70-6a6a-452b-8290-07e205c8c1bd_ENSG00000008838.13"; exon_number "4"; exon_id "e7471f70-6a6a-452b-8290-07e205c8c1bd_ENSG00000008838.13.4";
chr17	/dev/stdin	stop_codon	38175351	38175353	.	-	0	gene_id "e7471f70-6a6a-452b-8290-07e205c8c1bd_ENSG00000008838.13"; transcript_id "e7471f70-6a6a-452b-8290-07e205c8c1bd_ENSG00000008838.13"; exon_number "1"; exon_id "e7471f70-6a6a-452b-8290-07e205c8c1bd_ENSG00000008838.13.1";
chr17	/dev/stdin	transcript	38175351	38177551	.	-	.	gene_id "e7471f70-6a6a-452b-8290-07e205c8c1bd-1_ENSG00000008838.13"; transcript_id "e7471f70-6a6a-452b-8290-07e205c8c1bd-1_ENSG00000008838.13";
chr17	/dev/stdin	exon	38175351	38175898	.	-	.	gene_id "e7471f70-6a6a-452b-8290-07e205c8c1bd-1_ENSG00000008838.13"; transcript_id "e7471f70-6a6a-452b-8290-07e205c8c1bd-1_ENSG00000008838.13"; exon_number "1"; exon_id "e7471f70-6a6a-452b-8290-07e205c8c1bd-1_ENSG00000008838.13.1";
chr17	/dev/stdin	CDS	38175351	38175898	.	-	1	gene_id "e7471f70-6a6a-452b-8290-07e205c8c1bd-1_ENSG00000008838.13"; transcript_id "e7471f70-6a6a-452b-8290-07e205c8c1bd-1_ENSG00000008838.13"; exon_number "1"; exon_id "e7471f70-6a6a-452b-8290-07e205c8c1bd-1_ENSG00000008838.13.1";
chr17	/dev/stdin	exon	38176038	38176186	.	-	.	gene_id "e7471f70-6a6a-452b-8290-07e205c8c1bd-1_ENSG00000008838.13"; transcript_id "e7471f70-6a6a-452b-8290-07e205c8c1bd-1_ENSG00000008838.13"; exon_number "2"; exon_id "e7471f70-6a6a-452b-8290-07e205c8c1bd-1_ENSG00000008838.13.2";
chr17	/dev/stdin	CDS	38176038	38176186	.	-	0	gene_id "e7471f70-6a6a-452b-8290-07e205c8c1bd-1_ENSG00000008838.13"; transcript_id "e7471f70-6a6a-452b-8290-07e205c8c1bd-1_ENSG00000008838.13"; exon_number "2"; exon_id "e7471f70-6a6a-452b-8290-07e205c8c1bd-1_ENSG00000008838.13.2";
chr17	/dev/stdin	exon	38176526	38176603	.	-	.	gene_id "e7471f70-6a6a-452b-8290-07e205c8c1bd-1_ENSG00000008838.13"; transcript_id "e7471f70-6a6a-452b-8290-07e205c8c1bd-1_ENSG00000008838.13"; exon_number "3"; exon_id "e7471f70-6a6a-452b-8290-07e205c8c1bd-1_ENSG00000008838.13.3";
chr17	/dev/stdin	CDS	38176526	38176603	.	-	0	gene_id "e7471f70-6a6a-452b-8290-07e205c8c1bd-1_ENSG00000008838.13"; transcript_id "e7471f70-6a6a-452b-8290-07e205c8c1bd-1_ENSG00000008838.13"; exon_number "3"; exon_id "e7471f70-6a6a-452b-8290-07e205c8c1bd-1_ENSG00000008838.13.3";
chr17	/dev/stdin	exon	38177426	38177551	.	-	.	gene_id "e7471f70-6a6a-452b-8290-07e205c8c1bd-1_ENSG00000008838.13"; transcript_id "e7471f70-6a6a-452b-8290-07e205c8c1bd-1_ENSG00000008838.13"; exon_number "4"; exon_id "e7471f70-6a6a-452b-8290-07e205c8c1bd-1_ENSG00000008838.13.4";
chr17	/dev/stdin	CDS	38177426	38177551	.	-	0	gene_id "e7471f70-6a6a-452b-8290-07e205c8c1bd-1_ENSG00000008838.13"; transcript_id "e7471f70-6a6a-452b-8290-07e205c8c1bd-1_ENSG00000008838.13"; exon_number "4"; exon_id "e7471f70-6a6a-452b-8290-07e205c8c1bd-1_ENSG00000008838.13.4";
chr17	/dev/stdin	start_codon	38177549	38177551	.	-	0	gene_id "e7471f70-6a6a-452b-8290-07e205c8c1bd-1_ENSG00000008838.13"; transcript_id "e7471f70-6a6a-452b-8290-07e205c8c1bd-1_ENSG00000008838.13"; exon_number "4"; exon_id "e7471f70-6a6a-452b-8290-07e205c8c1bd-1_ENSG00000008838.13.4";
chr17	/dev/stdin	transcript	38175351	38179542	.	-	.	gene_id "ea1c25b7-7d32-4eb5-8756-730736aa8605_ENSG00000008838.13"; transcript_id "ea1c25b7-7d32-4eb5-8756-730736aa8605_ENSG00000008838.13";
chr17	/dev/stdin	exon	38175351	38176186	.	-	.	gene_id "ea1c25b7-7d32-4eb5-8756-730736aa8605_ENSG00000008838.13"; transcript_id "ea1c25b7-7d32-4eb5-8756-730736aa8605_ENSG00000008838.13"; exon_number "1"; exon_id "ea1c25b7-7d32-4eb5-8756-730736aa8605_ENSG00000008838.13.1";
chr17	/dev/stdin	CDS	38175354	38176186	.	-	2	gene_id "ea1c25b7-7d32-4eb5-8756-730736aa8605_ENSG00000008838.13"; transcript_id "ea1c25b7-7d32-4eb5-8756-730736aa8605_ENSG00000008838.13"; exon_number "1"; exon_id "ea1c25b7-7d32-4eb5-8756-730736aa8605_ENSG00000008838.13.1";
chr17	/dev/stdin	exon	38176526	38176603	.	-	.	gene_id "ea1c25b7-7d32-4eb5-8756-730736aa8605_ENSG00000008838.13"; transcript_id "ea1c25b7-7d32-4eb5-8756-730736aa8605_ENSG00000008838.13"; exon_number "2"; exon_id "ea1c25b7-7d32-4eb5-8756-730736aa8605_ENSG00000008838.13.2";
chr17	/dev/stdin	CDS	38176526	38176603	.	-	2	gene_id "ea1c25b7-7d32-4eb5-8756-730736aa8605_ENSG00000008838.13"; transcript_id "ea1c25b7-7d32-4eb5-8756-730736aa8605_ENSG00000008838.13"; exon_number "2"; exon_id "ea1c25b7-7d32-4eb5-8756-730736aa8605_ENSG00000008838.13.2";
chr17	/dev/stdin	exon	38178208	38178307	.	-	.	gene_id "ea1c25b7-7d32-4eb5-8756-730736aa8605_ENSG00000008838.13"; transcript_id "ea1c25b7-7d32-4eb5-8756-730736aa8605_ENSG00000008838.13"; exon_number "3"; exon_id "ea1c25b7-7d32-4eb5-8756-730736aa8605_ENSG00000008838.13.3";
chr17	/dev/stdin	CDS	38178208	38178307	.	-	0	gene_id "ea1c25b7-7d32-4eb5-8756-730736aa8605_ENSG00000008838.13"; transcript_id "ea1c25b7-7d32-4eb5-8756-730736aa8605_ENSG00000008838.13"; exon_number "3"; exon_id "ea1c25b7-7d32-4eb5-8756-730736aa8605_ENSG00000008838.13.3";
chr17	/dev/stdin	exon	38178647	38178737	.	-	.	gene_id "ea1c25b7-7d32-4eb5-8756-730736aa8605_ENSG00000008838.13"; transcript_id "ea1c25b7-7d32-4eb5-8756-730736aa8605_ENSG00000008838.13"; exon_number "4"; exon_id "ea1c25b7-7d32-4eb5-8756-730736aa8605_ENSG00000008838.13.4";
chr17	/dev/stdin	CDS	38178647	38178737	.	-	1	gene_id "ea1c25b7-7d32-4eb5-8756-730736aa8605_ENSG00000008838.13"; transcript_id "ea1c25b7-7d32-4eb5-8756-730736aa8605_ENSG00000008838.13"; exon_number "4"; exon_id "ea1c25b7-7d32-4eb5-8756-730736aa8605_ENSG00000008838.13.4";
chr17	/dev/stdin	exon	38178898	38179079	.	-	.	gene_id "ea1c25b7-7d32-4eb5-8756-730736aa8605_ENSG00000008838.13"; transcript_id "ea1c25b7-7d32-4eb5-8756-730736aa8605_ENSG00000008838.13"; exon_number "5"; exon_id "ea1c25b7-7d32-4eb5-8756-730736aa8605_ENSG00000008838.13.5";
chr17	/dev/stdin	CDS	38178898	38179079	.	-	0	gene_id "ea1c25b7-7d32-4eb5-8756-730736aa8605_ENSG00000008838.13"; transcript_id "ea1c25b7-7d32-4eb5-8756-730736aa8605_ENSG00000008838.13"; exon_number "5"; exon_id "ea1c25b7-7d32-4eb5-8756-730736aa8605_ENSG00000008838.13.5";
chr17	/dev/stdin	exon	38179384	38179542	.	-	.	gene_id "ea1c25b7-7d32-4eb5-8756-730736aa8605_ENSG00000008838.13"; transcript_id "ea1c25b7-7d32-4eb5-8756-730736aa8605_ENSG00000008838.13"; exon_number "6"; exon_id "ea1c25b7-7d32-4eb5-8756-730736aa8605_ENSG00000008838.13.6";
chr17	/dev/stdin	CDS	38179384	38179542	.	-	0	gene_id "ea1c25b7-7d32-4eb5-8756-730736aa8605_ENSG00000008838.13"; transcript_id "ea1c25b7-7d32-4eb5-8756-730736aa8605_ENSG00000008838.13"; exon_number "6"; exon_id "ea1c25b7-7d32-4eb5-8756-730736aa8605_ENSG00000008838.13.6";
chr17	/dev/stdin	start_codon	38179540	38179542	.	-	0	gene_id "ea1c25b7-7d32-4eb5-8756-730736aa8605_ENSG00000008838.13"; transcript_id "ea1c25b7-7d32-4eb5-8756-730736aa8605_ENSG00000008838.13"; exon_number "6"; exon_id "ea1c25b7-7d32-4eb5-8756-730736aa8605_ENSG00000008838.13.6";
chr17	/dev/stdin	stop_codon	38175351	38175353	.	-	0	gene_id "ea1c25b7-7d32-4eb5-8756-730736aa8605_ENSG00000008838.13"; transcript_id "ea1c25b7-7d32-4eb5-8756-730736aa8605_ENSG00000008838.13"; exon_number "1"; exon_id "ea1c25b7-7d32-4eb5-8756-730736aa8605_ENSG00000008838.13.1";
chr17	/dev/stdin	transcript	38175351	38177667	.	-	.	gene_id "13abae2d-9d55-4f85-87a3-4881bbbeab23_ENSG00000008838.13"; transcript_id "13abae2d-9d55-4f85-87a3-4881bbbeab23_ENSG00000008838.13";
chr17	/dev/stdin	exon	38175351	38175898	.	-	.	gene_id "13abae2d-9d55-4f85-87a3-4881bbbeab23_ENSG00000008838.13"; transcript_id "13abae2d-9d55-4f85-87a3-4881bbbeab23_ENSG00000008838.13"; exon_number "1"; exon_id "13abae2d-9d55-4f85-87a3-4881bbbeab23_ENSG00000008838.13.1";
chr17	/dev/stdin	CDS	38175351	38175898	.	-	0	gene_id "13abae2d-9d55-4f85-87a3-4881bbbeab23_ENSG00000008838.13"; transcript_id "13abae2d-9d55-4f85-87a3-4881bbbeab23_ENSG00000008838.13"; exon_number "1"; exon_id "13abae2d-9d55-4f85-87a3-4881bbbeab23_ENSG00000008838.13.1";
chr17	/dev/stdin	exon	38176038	38176186	.	-	.	gene_id "13abae2d-9d55-4f85-87a3-4881bbbeab23_ENSG00000008838.13"; transcript_id "13abae2d-9d55-4f85-87a3-4881bbbeab23_ENSG00000008838.13"; exon_number "2"; exon_id "13abae2d-9d55-4f85-87a3-4881bbbeab23_ENSG00000008838.13.2";
chr17	/dev/stdin	CDS	38176038	38176186	.	-	2	gene_id "13abae2d-9d55-4f85-87a3-4881bbbeab23_ENSG00000008838.13"; transcript_id "13abae2d-9d55-4f85-87a3-4881bbbeab23_ENSG00000008838.13"; exon_number "2"; exon_id "13abae2d-9d55-4f85-87a3-4881bbbeab23_ENSG00000008838.13.2";
chr17	/dev/stdin	exon	38176526	38176603	.	-	.	gene_id "13abae2d-9d55-4f85-87a3-4881bbbeab23_ENSG00000008838.13"; transcript_id "13abae2d-9d55-4f85-87a3-4881bbbeab23_ENSG00000008838.13"; exon_number "3"; exon_id "13abae2d-9d55-4f85-87a3-4881bbbeab23_ENSG00000008838.13.3";
chr17	/dev/stdin	CDS	38176526	38176603	.	-	2	gene_id "13abae2d-9d55-4f85-87a3-4881bbbeab23_ENSG00000008838.13"; transcript_id "13abae2d-9d55-4f85-87a3-4881bbbeab23_ENSG00000008838.13"; exon_number "3"; exon_id "13abae2d-9d55-4f85-87a3-4881bbbeab23_ENSG00000008838.13.3";
chr17	/dev/stdin	exon	38176781	38176872	.	-	.	gene_id "13abae2d-9d55-4f85-87a3-4881bbbeab23_ENSG00000008838.13"; transcript_id "13abae2d-9d55-4f85-87a3-4881bbbeab23_ENSG00000008838.13"; exon_number "4"; exon_id "13abae2d-9d55-4f85-87a3-4881bbbeab23_ENSG00000008838.13.4";
chr17	/dev/stdin	CDS	38176781	38176872	.	-	1	gene_id "13abae2d-9d55-4f85-87a3-4881bbbeab23_ENSG00000008838.13"; transcript_id "13abae2d-9d55-4f85-87a3-4881bbbeab23_ENSG00000008838.13"; exon_number "4"; exon_id "13abae2d-9d55-4f85-87a3-4881bbbeab23_ENSG00000008838.13.4";
chr17	/dev/stdin	exon	38177426	38177667	.	-	.	gene_id "13abae2d-9d55-4f85-87a3-4881bbbeab23_ENSG00000008838.13"; transcript_id "13abae2d-9d55-4f85-87a3-4881bbbeab23_ENSG00000008838.13"; exon_number "5"; exon_id "13abae2d-9d55-4f85-87a3-4881bbbeab23_ENSG00000008838.13.5";
chr17	/dev/stdin	CDS	38177426	38177667	.	-	0	gene_id "13abae2d-9d55-4f85-87a3-4881bbbeab23_ENSG00000008838.13"; transcript_id "13abae2d-9d55-4f85-87a3-4881bbbeab23_ENSG00000008838.13"; exon_number "5"; exon_id "13abae2d-9d55-4f85-87a3-4881bbbeab23_ENSG00000008838.13.5";
chr17	/dev/stdin	start_codon	38177665	38177667	.	-	0	gene_id "13abae2d-9d55-4f85-87a3-4881bbbeab23_ENSG00000008838.13"; transcript_id "13abae2d-9d55-4f85-87a3-4881bbbeab23_ENSG00000008838.13"; exon_number "5"; exon_id "13abae2d-9d55-4f85-87a3-4881bbbeab23_ENSG00000008838.13.5";
chr17	/dev/stdin	transcript	38175351	38179542	.	-	.	gene_id "182a3e91-b24b-46cc-a4fe-4784277b7570_ENSG00000008838.13"; transcript_id "182a3e91-b24b-46cc-a4fe-4784277b7570_ENSG00000008838.13";
chr17	/dev/stdin	exon	38175351	38175898	.	-	.	gene_id "182a3e91-b24b-46cc-a4fe-4784277b7570_ENSG00000008838.13"; transcript_id "182a3e91-b24b-46cc-a4fe-4784277b7570_ENSG00000008838.13"; exon_number "1"; exon_id "182a3e91-b24b-46cc-a4fe-4784277b7570_ENSG00000008838.13.1";
chr17	/dev/stdin	CDS	38175351	38175898	.	-	1	gene_id "182a3e91-b24b-46cc-a4fe-4784277b7570_ENSG00000008838.13"; transcript_id "182a3e91-b24b-46cc-a4fe-4784277b7570_ENSG00000008838.13"; exon_number "1"; exon_id "182a3e91-b24b-46cc-a4fe-4784277b7570_ENSG00000008838.13.1";
chr17	/dev/stdin	exon	38176038	38176186	.	-	.	gene_id "182a3e91-b24b-46cc-a4fe-4784277b7570_ENSG00000008838.13"; transcript_id "182a3e91-b24b-46cc-a4fe-4784277b7570_ENSG00000008838.13"; exon_number "2"; exon_id "182a3e91-b24b-46cc-a4fe-4784277b7570_ENSG00000008838.13.2";
chr17	/dev/stdin	CDS	38176038	38176186	.	-	0	gene_id "182a3e91-b24b-46cc-a4fe-4784277b7570_ENSG00000008838.13"; transcript_id "182a3e91-b24b-46cc-a4fe-4784277b7570_ENSG00000008838.13"; exon_number "2"; exon_id "182a3e91-b24b-46cc-a4fe-4784277b7570_ENSG00000008838.13.2";
chr17	/dev/stdin	exon	38176526	38176606	.	-	.	gene_id "182a3e91-b24b-46cc-a4fe-4784277b7570_ENSG00000008838.13"; transcript_id "182a3e91-b24b-46cc-a4fe-4784277b7570_ENSG00000008838.13"; exon_number "3"; exon_id "182a3e91-b24b-46cc-a4fe-4784277b7570_ENSG00000008838.13.3";
chr17	/dev/stdin	CDS	38176526	38176606	.	-	0	gene_id "182a3e91-b24b-46cc-a4fe-4784277b7570_ENSG00000008838.13"; transcript_id "182a3e91-b24b-46cc-a4fe-4784277b7570_ENSG00000008838.13"; exon_number "3"; exon_id "182a3e91-b24b-46cc-a4fe-4784277b7570_ENSG00000008838.13.3";
chr17	/dev/stdin	exon	38178208	38178307	.	-	.	gene_id "182a3e91-b24b-46cc-a4fe-4784277b7570_ENSG00000008838.13"; transcript_id "182a3e91-b24b-46cc-a4fe-4784277b7570_ENSG00000008838.13"; exon_number "4"; exon_id "182a3e91-b24b-46cc-a4fe-4784277b7570_ENSG00000008838.13.4";
chr17	/dev/stdin	CDS	38178208	38178307	.	-	1	gene_id "182a3e91-b24b-46cc-a4fe-4784277b7570_ENSG00000008838.13"; transcript_id "182a3e91-b24b-46cc-a4fe-4784277b7570_ENSG00000008838.13"; exon_number "4"; exon_id "182a3e91-b24b-46cc-a4fe-4784277b7570_ENSG00000008838.13.4";
chr17	/dev/stdin	exon	38178898	38179079	.	-	.	gene_id "182a3e91-b24b-46cc-a4fe-4784277b7570_ENSG00000008838.13"; transcript_id "182a3e91-b24b-46cc-a4fe-4784277b7570_ENSG00000008838.13"; exon_number "5"; exon_id "182a3e91-b24b-46cc-a4fe-4784277b7570_ENSG00000008838.13.5";
chr17	/dev/stdin	CDS	38178898	38179079	.	-	0	gene_id "182a3e91-b24b-46cc-a4fe-4784277b7570_ENSG00000008838.13"; transcript_id "182a3e91-b24b-46cc-a4fe-4784277b7570_ENSG00000008838.13"; exon_number "5"; exon_id "182a3e91-b24b-46cc-a4fe-4784277b7570_ENSG00000008838.13.5";
chr17	/dev/stdin	exon	38179384	38179542	.	-	.	gene_id "182a3e91-b24b-46cc-a4fe-4784277b7570_ENSG00000008838.13"; transcript_id "182a3e91-b24b-46cc-a4fe-4784277b7570_ENSG00000008838.13"; exon_number "6"; exon_id "182a3e91-b24b-46cc-a4fe-4784277b7570_ENSG00000008838.13.6";
chr17	/dev/stdin	CDS	38179384	38179542	.	-	0	gene_id "182a3e91-b24b-46cc-a4fe-4784277b7570_ENSG00000008838.13"; transcript_id "182a3e91-b24b-46cc-a4fe-4784277b7570_ENSG00000008838.13"; exon_number "6"; exon_id "182a3e91-b24b-46cc-a4fe-4784277b7570_ENSG00000008838.13.6";
chr17	/dev/stdin	start_codon	38179540	38179542	.	-	0	gene_id "182a3e91-b24b-46cc-a4fe-4784277b7570_ENSG00000008838.13"; transcript_id "182a3e91-b24b-46cc-a4fe-4784277b7570_ENSG00000008838.13"; exon_number "6"; exon_id "182a3e91-b24b-46cc-a4fe-4784277b7570_ENSG00000008838.13.6";
chr17	/dev/stdin	transcript	38175351	38177667	.	-	.	gene_id "39b61354-4e9f-4e4c-ad32-eaf5297096a2_ENSG00000008838.13"; transcript_id "39b61354-4e9f-4e4c-ad32-eaf5297096a2_ENSG00000008838.13";
chr17	/dev/stdin	exon	38175351	38175898	.	-	.	gene_id "39b61354-4e9f-4e4c-ad32-eaf5297096a2_ENSG00000008838.13"; transcript_id "39b61354-4e9f-4e4c-ad32-eaf5297096a2_ENSG00000008838.13"; exon_number "1"; exon_id "39b61354-4e9f-4e4c-ad32-eaf5297096a2_ENSG00000008838.13.1";
chr17	/dev/stdin	CDS	38175351	38175898	.	-	1	gene_id "39b61354-4e9f-4e4c-ad32-eaf5297096a2_ENSG00000008838.13"; transcript_id "39b61354-4e9f-4e4c-ad32-eaf5297096a2_ENSG00000008838.13"; exon_number "1"; exon_id "39b61354-4e9f-4e4c-ad32-eaf5297096a2_ENSG00000008838.13.1";
chr17	/dev/stdin	exon	38176038	38176186	.	-	.	gene_id "39b61354-4e9f-4e4c-ad32-eaf5297096a2_ENSG00000008838.13"; transcript_id "39b61354-4e9f-4e4c-ad32-eaf5297096a2_ENSG00000008838.13"; exon_number "2"; exon_id "39b61354-4e9f-4e4c-ad32-eaf5297096a2_ENSG00000008838.13.2";
chr17	/dev/stdin	CDS	38176038	38176186	.	-	0	gene_id "39b61354-4e9f-4e4c-ad32-eaf5297096a2_ENSG00000008838.13"; transcript_id "39b61354-4e9f-4e4c-ad32-eaf5297096a2_ENSG00000008838.13"; exon_number "2"; exon_id "39b61354-4e9f-4e4c-ad32-eaf5297096a2_ENSG00000008838.13.2";
chr17	/dev/stdin	exon	38176526	38176606	.	-	.	gene_id "39b61354-4e9f-4e4c-ad32-eaf5297096a2_ENSG00000008838.13"; transcript_id "39b61354-4e9f-4e4c-ad32-eaf5297096a2_ENSG00000008838.13"; exon_number "3"; exon_id "39b61354-4e9f-4e4c-ad32-eaf5297096a2_ENSG00000008838.13.3";
chr17	/dev/stdin	CDS	38176526	38176606	.	-	0	gene_id "39b61354-4e9f-4e4c-ad32-eaf5297096a2_ENSG00000008838.13"; transcript_id "39b61354-4e9f-4e4c-ad32-eaf5297096a2_ENSG00000008838.13"; exon_number "3"; exon_id "39b61354-4e9f-4e4c-ad32-eaf5297096a2_ENSG00000008838.13.3";
chr17	/dev/stdin	exon	38177572	38177667	.	-	.	gene_id "39b61354-4e9f-4e4c-ad32-eaf5297096a2_ENSG00000008838.13"; transcript_id "39b61354-4e9f-4e4c-ad32-eaf5297096a2_ENSG00000008838.13"; exon_number "4"; exon_id "39b61354-4e9f-4e4c-ad32-eaf5297096a2_ENSG00000008838.13.4";
chr17	/dev/stdin	CDS	38177572	38177667	.	-	0	gene_id "39b61354-4e9f-4e4c-ad32-eaf5297096a2_ENSG00000008838.13"; transcript_id "39b61354-4e9f-4e4c-ad32-eaf5297096a2_ENSG00000008838.13"; exon_number "4"; exon_id "39b61354-4e9f-4e4c-ad32-eaf5297096a2_ENSG00000008838.13.4";
chr17	/dev/stdin	start_codon	38177665	38177667	.	-	0	gene_id "39b61354-4e9f-4e4c-ad32-eaf5297096a2_ENSG00000008838.13"; transcript_id "39b61354-4e9f-4e4c-ad32-eaf5297096a2_ENSG00000008838.13"; exon_number "4"; exon_id "39b61354-4e9f-4e4c-ad32-eaf5297096a2_ENSG00000008838.13.4";
chr17	/dev/stdin	transcript	38175351	38179542	.	-	.	gene_id "7329a768-d066-44c3-a5ca-367e11980eb5_ENSG00000008838.13"; transcript_id "7329a768-d066-44c3-a5ca-367e11980eb5_ENSG00000008838.13";
chr17	/dev/stdin	exon	38175351	38175898	.	-	.	gene_id "7329a768-d066-44c3-a5ca-367e11980eb5_ENSG00000008838.13"; transcript_id "7329a768-d066-44c3-a5ca-367e11980eb5_ENSG00000008838.13"; exon_number "1"; exon_id "7329a768-d066-44c3-a5ca-367e11980eb5_ENSG00000008838.13.1";
chr17	/dev/stdin	CDS	38175351	38175898	.	-	1	gene_id "7329a768-d066-44c3-a5ca-367e11980eb5_ENSG00000008838.13"; transcript_id "7329a768-d066-44c3-a5ca-367e11980eb5_ENSG00000008838.13"; exon_number "1"; exon_id "7329a768-d066-44c3-a5ca-367e11980eb5_ENSG00000008838.13.1";
chr17	/dev/stdin	exon	38176038	38176263	.	-	.	gene_id "7329a768-d066-44c3-a5ca-367e11980eb5_ENSG00000008838.13"; transcript_id "7329a768-d066-44c3-a5ca-367e11980eb5_ENSG00000008838.13"; exon_number "2"; exon_id "7329a768-d066-44c3-a5ca-367e11980eb5_ENSG00000008838.13.2";
chr17	/dev/stdin	CDS	38176038	38176263	.	-	2	gene_id "7329a768-d066-44c3-a5ca-367e11980eb5_ENSG00000008838.13"; transcript_id "7329a768-d066-44c3-a5ca-367e11980eb5_ENSG00000008838.13"; exon_number "2"; exon_id "7329a768-d066-44c3-a5ca-367e11980eb5_ENSG00000008838.13.2";
chr17	/dev/stdin	exon	38176526	38176606	.	-	.	gene_id "7329a768-d066-44c3-a5ca-367e11980eb5_ENSG00000008838.13"; transcript_id "7329a768-d066-44c3-a5ca-367e11980eb5_ENSG00000008838.13"; exon_number "3"; exon_id "7329a768-d066-44c3-a5ca-367e11980eb5_ENSG00000008838.13.3";
chr17	/dev/stdin	CDS	38176526	38176606	.	-	2	gene_id "7329a768-d066-44c3-a5ca-367e11980eb5_ENSG00000008838.13"; transcript_id "7329a768-d066-44c3-a5ca-367e11980eb5_ENSG00000008838.13"; exon_number "3"; exon_id "7329a768-d066-44c3-a5ca-367e11980eb5_ENSG00000008838.13.3";
chr17	/dev/stdin	exon	38178208	38178307	.	-	.	gene_id "7329a768-d066-44c3-a5ca-367e11980eb5_ENSG00000008838.13"; transcript_id "7329a768-d066-44c3-a5ca-367e11980eb5_ENSG00000008838.13"; exon_number "4"; exon_id "7329a768-d066-44c3-a5ca-367e11980eb5_ENSG00000008838.13.4";
chr17	/dev/stdin	CDS	38178208	38178307	.	-	0	gene_id "7329a768-d066-44c3-a5ca-367e11980eb5_ENSG00000008838.13"; transcript_id "7329a768-d066-44c3-a5ca-367e11980eb5_ENSG00000008838.13"; exon_number "4"; exon_id "7329a768-d066-44c3-a5ca-367e11980eb5_ENSG00000008838.13.4";
chr17	/dev/stdin	exon	38178647	38178737	.	-	.	gene_id "7329a768-d066-44c3-a5ca-367e11980eb5_ENSG00000008838.13"; transcript_id "7329a768-d066-44c3-a5ca-367e11980eb5_ENSG00000008838.13"; exon_number "5"; exon_id "7329a768-d066-44c3-a5ca-367e11980eb5_ENSG00000008838.13.5";
chr17	/dev/stdin	CDS	38178647	38178737	.	-	1	gene_id "7329a768-d066-44c3-a5ca-367e11980eb5_ENSG00000008838.13"; transcript_id "7329a768-d066-44c3-a5ca-367e11980eb5_ENSG00000008838.13"; exon_number "5"; exon_id "7329a768-d066-44c3-a5ca-367e11980eb5_ENSG00000008838.13.5";
chr17	/dev/stdin	exon	38178898	38179079	.	-	.	gene_id "7329a768-d066-44c3-a5ca-367e11980eb5_ENSG00000008838.13"; transcript_id "7329a768-d066-44c3-a5ca-367e11980eb5_ENSG00000008838.13"; exon_number "6"; exon_id "7329a768-d066-44c3-a5ca-367e11980eb5_ENSG00000008838.13.6";
chr17	/dev/stdin	CDS	38178898	38179079	.	-	0	gene_id "7329a768-d066-44c3-a5ca-367e11980eb5_ENSG00000008838.13"; transcript_id "7329a768-d066-44c3-a5ca-367e11980eb5_ENSG00000008838.13"; exon_number "6"; exon_id "7329a768-d066-44c3-a5ca-367e11980eb5_ENSG00000008838.13.6";
chr17	/dev/stdin	exon	38179384	38179542	.	-	.	gene_id "7329a768-d066-44c3-a5ca-367e11980eb5_ENSG00000008838.13"; transcript_id "7329a768-d066-44c3-a5ca-367e11980eb5_ENSG00000008838.13"; exon_number "7"; exon_id "7329a768-d066-44c3-a5ca-367e11980eb5_ENSG00000008838.13.7";
chr17	/dev/stdin	CDS	38179384	38179542	.	-	0	gene_id "7329a768-d066-44c3-a5ca-367e11980eb5_ENSG00000008838.13"; transcript_id "7329a768-d066-44c3-a5ca-367e11980eb5_ENSG00000008838.13"; exon_number "7"; exon_id "7329a768-d066-44c3-a5ca-367e11980eb5_ENSG00000008838.13.7";
chr17	/dev/stdin	start_codon	38179540	38179542	.	-	0	gene_id "7329a768-d066-44c3-a5ca-367e11980eb5_ENSG00000008838.13"; transcript_id "7329a768-d066-44c3-a5ca-367e11980eb5_ENSG00000008838.13"; exon_number "7"; exon_id "7329a768-d066-44c3-a5ca-367e11980eb5_ENSG00000008838.13.7";
chr17	/dev/stdin	transcript	38175351	38177667	.	-	.	gene_id "bfff5373-9820-4bfc-a368-b7695120e6cf_ENSG00000008838.13"; transcript_id "bfff5373-9820-4bfc-a368-b7695120e6cf_ENSG00000008838.13";
chr17	/dev/stdin	exon	38175351	38175898	.	-	.	gene_id "bfff5373-9820-4bfc-a368-b7695120e6cf_ENSG00000008838.13"; transcript_id "bfff5373-9820-4bfc-a368-b7695120e6cf_ENSG00000008838.13"; exon_number "1"; exon_id "bfff5373-9820-4bfc-a368-b7695120e6cf_ENSG00000008838.13.1";
chr17	/dev/stdin	CDS	38175351	38175898	.	-	0	gene_id "bfff5373-9820-4bfc-a368-b7695120e6cf_ENSG00000008838.13"; transcript_id "bfff5373-9820-4bfc-a368-b7695120e6cf_ENSG00000008838.13"; exon_number "1"; exon_id "bfff5373-9820-4bfc-a368-b7695120e6cf_ENSG00000008838.13.1";
chr17	/dev/stdin	exon	38176038	38176186	.	-	.	gene_id "bfff5373-9820-4bfc-a368-b7695120e6cf_ENSG00000008838.13"; transcript_id "bfff5373-9820-4bfc-a368-b7695120e6cf_ENSG00000008838.13"; exon_number "2"; exon_id "bfff5373-9820-4bfc-a368-b7695120e6cf_ENSG00000008838.13.2";
chr17	/dev/stdin	CDS	38176038	38176186	.	-	2	gene_id "bfff5373-9820-4bfc-a368-b7695120e6cf_ENSG00000008838.13"; transcript_id "bfff5373-9820-4bfc-a368-b7695120e6cf_ENSG00000008838.13"; exon_number "2"; exon_id "bfff5373-9820-4bfc-a368-b7695120e6cf_ENSG00000008838.13.2";
chr17	/dev/stdin	exon	38176526	38176606	.	-	.	gene_id "bfff5373-9820-4bfc-a368-b7695120e6cf_ENSG00000008838.13"; transcript_id "bfff5373-9820-4bfc-a368-b7695120e6cf_ENSG00000008838.13"; exon_number "3"; exon_id "bfff5373-9820-4bfc-a368-b7695120e6cf_ENSG00000008838.13.3";
chr17	/dev/stdin	CDS	38176526	38176606	.	-	2	gene_id "bfff5373-9820-4bfc-a368-b7695120e6cf_ENSG00000008838.13"; transcript_id "bfff5373-9820-4bfc-a368-b7695120e6cf_ENSG00000008838.13"; exon_number "3"; exon_id "bfff5373-9820-4bfc-a368-b7695120e6cf_ENSG00000008838.13.3";
chr17	/dev/stdin	exon	38177481	38177667	.	-	.	gene_id "bfff5373-9820-4bfc-a368-b7695120e6cf_ENSG00000008838.13"; transcript_id "bfff5373-9820-4bfc-a368-b7695120e6cf_ENSG00000008838.13"; exon_number "4"; exon_id "bfff5373-9820-4bfc-a368-b7695120e6cf_ENSG00000008838.13.4";
chr17	/dev/stdin	CDS	38177481	38177667	.	-	0	gene_id "bfff5373-9820-4bfc-a368-b7695120e6cf_ENSG00000008838.13"; transcript_id "bfff5373-9820-4bfc-a368-b7695120e6cf_ENSG00000008838.13"; exon_number "4"; exon_id "bfff5373-9820-4bfc-a368-b7695120e6cf_ENSG00000008838.13.4";
chr17	/dev/stdin	start_codon	38177665	38177667	.	-	0	gene_id "bfff5373-9820-4bfc-a368-b7695120e6cf_ENSG00000008838.13"; transcript_id "bfff5373-9820-4bfc-a368-b7695120e6cf_ENSG00000008838.13"; exon_number "4"; exon_id "bfff5373-9820-4bfc-a368-b7695120e6cf_ENSG00000008838.13.4";
chr17	/dev/stdin	transcript	38175351	38178428	.	-	.	gene_id "d011db11-4f71-4485-9897-3469c21e357d_ENSG00000008838.13"; transcript_id "d011db11-4f71-4485-9897-3469c21e357d_ENSG00000008838.13";
chr17	/dev/stdin	exon	38175351	38175898	.	-	.	gene_id "d011db11-4f71-4485-9897-3469c21e357d_ENSG00000008838.13"; transcript_id "d011db11-4f71-4485-9897-3469c21e357d_ENSG00000008838.13"; exon_number "1"; exon_id "d011db11-4f71-4485-9897-3469c21e357d_ENSG00000008838.13.1";
chr17	/dev/stdin	CDS	38175351	38175898	.	-	0	gene_id "d011db11-4f71-4485-9897-3469c21e357d_ENSG00000008838.13"; transcript_id "d011db11-4f71-4485-9897-3469c21e357d_ENSG00000008838.13"; exon_number "1"; exon_id "d011db11-4f71-4485-9897-3469c21e357d_ENSG00000008838.13.1";
chr17	/dev/stdin	exon	38176038	38176263	.	-	.	gene_id "d011db11-4f71-4485-9897-3469c21e357d_ENSG00000008838.13"; transcript_id "d011db11-4f71-4485-9897-3469c21e357d_ENSG00000008838.13"; exon_number "2"; exon_id "d011db11-4f71-4485-9897-3469c21e357d_ENSG00000008838.13.2";
chr17	/dev/stdin	CDS	38176038	38176263	.	-	1	gene_id "d011db11-4f71-4485-9897-3469c21e357d_ENSG00000008838.13"; transcript_id "d011db11-4f71-4485-9897-3469c21e357d_ENSG00000008838.13"; exon_number "2"; exon_id "d011db11-4f71-4485-9897-3469c21e357d_ENSG00000008838.13.2";
chr17	/dev/stdin	exon	38176526	38176606	.	-	.	gene_id "d011db11-4f71-4485-9897-3469c21e357d_ENSG00000008838.13"; transcript_id "d011db11-4f71-4485-9897-3469c21e357d_ENSG00000008838.13"; exon_number "3"; exon_id "d011db11-4f71-4485-9897-3469c21e357d_ENSG00000008838.13.3";
chr17	/dev/stdin	CDS	38176526	38176606	.	-	1	gene_id "d011db11-4f71-4485-9897-3469c21e357d_ENSG00000008838.13"; transcript_id "d011db11-4f71-4485-9897-3469c21e357d_ENSG00000008838.13"; exon_number "3"; exon_id "d011db11-4f71-4485-9897-3469c21e357d_ENSG00000008838.13.3";
chr17	/dev/stdin	exon	38178208	38178428	.	-	.	gene_id "d011db11-4f71-4485-9897-3469c21e357d_ENSG00000008838.13"; transcript_id "d011db11-4f71-4485-9897-3469c21e357d_ENSG00000008838.13"; exon_number "4"; exon_id "d011db11-4f71-4485-9897-3469c21e357d_ENSG00000008838.13.4";
chr17	/dev/stdin	CDS	38178208	38178428	.	-	0	gene_id "d011db11-4f71-4485-9897-3469c21e357d_ENSG00000008838.13"; transcript_id "d011db11-4f71-4485-9897-3469c21e357d_ENSG00000008838.13"; exon_number "4"; exon_id "d011db11-4f71-4485-9897-3469c21e357d_ENSG00000008838.13.4";
chr17	/dev/stdin	start_codon	38178426	38178428	.	-	0	gene_id "d011db11-4f71-4485-9897-3469c21e357d_ENSG00000008838.13"; transcript_id "d011db11-4f71-4485-9897-3469c21e357d_ENSG00000008838.13"; exon_number "4"; exon_id "d011db11-4f71-4485-9897-3469c21e357d_ENSG00000008838.13.4";
chr17	/dev/stdin	transcript	38175351	38178428	.	-	.	gene_id "4b754a74-7b15-4093-bfde-d397b4fb87b6_ENSG00000008838.13"; transcript_id "4b754a74-7b15-4093-bfde-d397b4fb87b6_ENSG00000008838.13";
chr17	/dev/stdin	exon	38175351	38175898	.	-	.	gene_id "4b754a74-7b15-4093-bfde-d397b4fb87b6_ENSG00000008838.13"; transcript_id "4b754a74-7b15-4093-bfde-d397b4fb87b6_ENSG00000008838.13"; exon_number "1"; exon_id "4b754a74-7b15-4093-bfde-d397b4fb87b6_ENSG00000008838.13.1";
chr17	/dev/stdin	CDS	38175351	38175898	.	-	0	gene_id "4b754a74-7b15-4093-bfde-d397b4fb87b6_ENSG00000008838.13"; transcript_id "4b754a74-7b15-4093-bfde-d397b4fb87b6_ENSG00000008838.13"; exon_number "1"; exon_id "4b754a74-7b15-4093-bfde-d397b4fb87b6_ENSG00000008838.13.1";
chr17	/dev/stdin	exon	38176038	38176186	.	-	.	gene_id "4b754a74-7b15-4093-bfde-d397b4fb87b6_ENSG00000008838.13"; transcript_id "4b754a74-7b15-4093-bfde-d397b4fb87b6_ENSG00000008838.13"; exon_number "2"; exon_id "4b754a74-7b15-4093-bfde-d397b4fb87b6_ENSG00000008838.13.2";
chr17	/dev/stdin	CDS	38176038	38176186	.	-	2	gene_id "4b754a74-7b15-4093-bfde-d397b4fb87b6_ENSG00000008838.13"; transcript_id "4b754a74-7b15-4093-bfde-d397b4fb87b6_ENSG00000008838.13"; exon_number "2"; exon_id "4b754a74-7b15-4093-bfde-d397b4fb87b6_ENSG00000008838.13.2";
chr17	/dev/stdin	exon	38176526	38176606	.	-	.	gene_id "4b754a74-7b15-4093-bfde-d397b4fb87b6_ENSG00000008838.13"; transcript_id "4b754a74-7b15-4093-bfde-d397b4fb87b6_ENSG00000008838.13"; exon_number "3"; exon_id "4b754a74-7b15-4093-bfde-d397b4fb87b6_ENSG00000008838.13.3";
chr17	/dev/stdin	CDS	38176526	38176606	.	-	2	gene_id "4b754a74-7b15-4093-bfde-d397b4fb87b6_ENSG00000008838.13"; transcript_id "4b754a74-7b15-4093-bfde-d397b4fb87b6_ENSG00000008838.13"; exon_number "3"; exon_id "4b754a74-7b15-4093-bfde-d397b4fb87b6_ENSG00000008838.13.3";
chr17	/dev/stdin	exon	38176781	38176872	.	-	.	gene_id "4b754a74-7b15-4093-bfde-d397b4fb87b6_ENSG00000008838.13"; transcript_id "4b754a74-7b15-4093-bfde-d397b4fb87b6_ENSG00000008838.13"; exon_number "4"; exon_id "4b754a74-7b15-4093-bfde-d397b4fb87b6_ENSG00000008838.13.4";
chr17	/dev/stdin	CDS	38176781	38176872	.	-	1	gene_id "4b754a74-7b15-4093-bfde-d397b4fb87b6_ENSG00000008838.13"; transcript_id "4b754a74-7b15-4093-bfde-d397b4fb87b6_ENSG00000008838.13"; exon_number "4"; exon_id "4b754a74-7b15-4093-bfde-d397b4fb87b6_ENSG00000008838.13.4";
chr17	/dev/stdin	exon	38178208	38178428	.	-	.	gene_id "4b754a74-7b15-4093-bfde-d397b4fb87b6_ENSG00000008838.13"; transcript_id "4b754a74-7b15-4093-bfde-d397b4fb87b6_ENSG00000008838.13"; exon_number "5"; exon_id "4b754a74-7b15-4093-bfde-d397b4fb87b6_ENSG00000008838.13.5";
chr17	/dev/stdin	CDS	38178208	38178428	.	-	0	gene_id "4b754a74-7b15-4093-bfde-d397b4fb87b6_ENSG00000008838.13"; transcript_id "4b754a74-7b15-4093-bfde-d397b4fb87b6_ENSG00000008838.13"; exon_number "5"; exon_id "4b754a74-7b15-4093-bfde-d397b4fb87b6_ENSG00000008838.13.5";
chr17	/dev/stdin	start_codon	38178426	38178428	.	-	0	gene_id "4b754a74-7b15-4093-bfde-d397b4fb87b6_ENSG00000008838.13"; transcript_id "4b754a74-7b15-4093-bfde-d397b4fb87b6_ENSG00000008838.13"; exon_number "5"; exon_id "4b754a74-7b15-4093-bfde-d397b4fb87b6_ENSG00000008838.13.5";
chr17	/dev/stdin	transcript	38175351	38177667	.	-	.	gene_id "baaa8e41-8567-444f-a728-6a2359805112_ENSG00000008838.13"; transcript_id "baaa8e41-8567-444f-a728-6a2359805112_ENSG00000008838.13";
chr17	/dev/stdin	exon	38175351	38175898	.	-	.	gene_id "baaa8e41-8567-444f-a728-6a2359805112_ENSG00000008838.13"; transcript_id "baaa8e41-8567-444f-a728-6a2359805112_ENSG00000008838.13"; exon_number "1"; exon_id "baaa8e41-8567-444f-a728-6a2359805112_ENSG00000008838.13.1";
chr17	/dev/stdin	CDS	38175351	38175898	.	-	1	gene_id "baaa8e41-8567-444f-a728-6a2359805112_ENSG00000008838.13"; transcript_id "baaa8e41-8567-444f-a728-6a2359805112_ENSG00000008838.13"; exon_number "1"; exon_id "baaa8e41-8567-444f-a728-6a2359805112_ENSG00000008838.13.1";
chr17	/dev/stdin	exon	38176038	38176186	.	-	.	gene_id "baaa8e41-8567-444f-a728-6a2359805112_ENSG00000008838.13"; transcript_id "baaa8e41-8567-444f-a728-6a2359805112_ENSG00000008838.13"; exon_number "2"; exon_id "baaa8e41-8567-444f-a728-6a2359805112_ENSG00000008838.13.2";
chr17	/dev/stdin	CDS	38176038	38176186	.	-	0	gene_id "baaa8e41-8567-444f-a728-6a2359805112_ENSG00000008838.13"; transcript_id "baaa8e41-8567-444f-a728-6a2359805112_ENSG00000008838.13"; exon_number "2"; exon_id "baaa8e41-8567-444f-a728-6a2359805112_ENSG00000008838.13.2";
chr17	/dev/stdin	exon	38176526	38176603	.	-	.	gene_id "baaa8e41-8567-444f-a728-6a2359805112_ENSG00000008838.13"; transcript_id "baaa8e41-8567-444f-a728-6a2359805112_ENSG00000008838.13"; exon_number "3"; exon_id "baaa8e41-8567-444f-a728-6a2359805112_ENSG00000008838.13.3";
chr17	/dev/stdin	CDS	38176526	38176603	.	-	0	gene_id "baaa8e41-8567-444f-a728-6a2359805112_ENSG00000008838.13"; transcript_id "baaa8e41-8567-444f-a728-6a2359805112_ENSG00000008838.13"; exon_number "3"; exon_id "baaa8e41-8567-444f-a728-6a2359805112_ENSG00000008838.13.3";
chr17	/dev/stdin	exon	38177572	38177667	.	-	.	gene_id "baaa8e41-8567-444f-a728-6a2359805112_ENSG00000008838.13"; transcript_id "baaa8e41-8567-444f-a728-6a2359805112_ENSG00000008838.13"; exon_number "4"; exon_id "baaa8e41-8567-444f-a728-6a2359805112_ENSG00000008838.13.4";
chr17	/dev/stdin	CDS	38177572	38177667	.	-	0	gene_id "baaa8e41-8567-444f-a728-6a2359805112_ENSG00000008838.13"; transcript_id "baaa8e41-8567-444f-a728-6a2359805112_ENSG00000008838.13"; exon_number "4"; exon_id "baaa8e41-8567-444f-a728-6a2359805112_ENSG00000008838.13.4";
chr17	/dev/stdin	start_codon	38177665	38177667	.	-	0	gene_id "baaa8e41-8567-444f-a728-6a2359805112_ENSG00000008838.13"; transcript_id "baaa8e41-8567-444f-a728-6a2359805112_ENSG00000008838.13"; exon_number "4"; exon_id "baaa8e41-8567-444f-a728-6a2359805112_ENSG00000008838.13.4";
chr17	/dev/stdin	transcript	38175351	38179542	.	-	.	gene_id "448b569c-6d21-408d-a120-985d880f385b_ENSG00000008838.13"; transcript_id "448b569c-6d21-408d-a120-985d880f385b_ENSG00000008838.13";
chr17	/dev/stdin	exon	38175351	38175898	.	-	.	gene_id "448b569c-6d21-408d-a120-985d880f385b_ENSG00000008838.13"; transcript_id "448b569c-6d21-408d-a120-985d880f385b_ENSG00000008838.13"; exon_number "1"; exon_id "448b569c-6d21-408d-a120-985d880f385b_ENSG00000008838.13.1";
chr17	/dev/stdin	CDS	38175351	38175898	.	-	1	gene_id "448b569c-6d21-408d-a120-985d880f385b_ENSG00000008838.13"; transcript_id "448b569c-6d21-408d-a120-985d880f385b_ENSG00000008838.13"; exon_number "1"; exon_id "448b569c-6d21-408d-a120-985d880f385b_ENSG00000008838.13.1";
chr17	/dev/stdin	exon	38176038	38176186	.	-	.	gene_id "448b569c-6d21-408d-a120-985d880f385b_ENSG00000008838.13"; transcript_id "448b569c-6d21-408d-a120-985d880f385b_ENSG00000008838.13"; exon_number "2"; exon_id "448b569c-6d21-408d-a120-985d880f385b_ENSG00000008838.13.2";
chr17	/dev/stdin	CDS	38176038	38176186	.	-	0	gene_id "448b569c-6d21-408d-a120-985d880f385b_ENSG00000008838.13"; transcript_id "448b569c-6d21-408d-a120-985d880f385b_ENSG00000008838.13"; exon_number "2"; exon_id "448b569c-6d21-408d-a120-985d880f385b_ENSG00000008838.13.2";
chr17	/dev/stdin	exon	38176526	38176603	.	-	.	gene_id "448b569c-6d21-408d-a120-985d880f385b_ENSG00000008838.13"; transcript_id "448b569c-6d21-408d-a120-985d880f385b_ENSG00000008838.13"; exon_number "3"; exon_id "448b569c-6d21-408d-a120-985d880f385b_ENSG00000008838.13.3";
chr17	/dev/stdin	CDS	38176526	38176603	.	-	0	gene_id "448b569c-6d21-408d-a120-985d880f385b_ENSG00000008838.13"; transcript_id "448b569c-6d21-408d-a120-985d880f385b_ENSG00000008838.13"; exon_number "3"; exon_id "448b569c-6d21-408d-a120-985d880f385b_ENSG00000008838.13.3";
chr17	/dev/stdin	exon	38176781	38176872	.	-	.	gene_id "448b569c-6d21-408d-a120-985d880f385b_ENSG00000008838.13"; transcript_id "448b569c-6d21-408d-a120-985d880f385b_ENSG00000008838.13"; exon_number "4"; exon_id "448b569c-6d21-408d-a120-985d880f385b_ENSG00000008838.13.4";
chr17	/dev/stdin	CDS	38176781	38176872	.	-	2	gene_id "448b569c-6d21-408d-a120-985d880f385b_ENSG00000008838.13"; transcript_id "448b569c-6d21-408d-a120-985d880f385b_ENSG00000008838.13"; exon_number "4"; exon_id "448b569c-6d21-408d-a120-985d880f385b_ENSG00000008838.13.4";
chr17	/dev/stdin	exon	38178208	38178307	.	-	.	gene_id "448b569c-6d21-408d-a120-985d880f385b_ENSG00000008838.13"; transcript_id "448b569c-6d21-408d-a120-985d880f385b_ENSG00000008838.13"; exon_number "5"; exon_id "448b569c-6d21-408d-a120-985d880f385b_ENSG00000008838.13.5";
chr17	/dev/stdin	CDS	38178208	38178307	.	-	0	gene_id "448b569c-6d21-408d-a120-985d880f385b_ENSG00000008838.13"; transcript_id "448b569c-6d21-408d-a120-985d880f385b_ENSG00000008838.13"; exon_number "5"; exon_id "448b569c-6d21-408d-a120-985d880f385b_ENSG00000008838.13.5";
chr17	/dev/stdin	exon	38178647	38178737	.	-	.	gene_id "448b569c-6d21-408d-a120-985d880f385b_ENSG00000008838.13"; transcript_id "448b569c-6d21-408d-a120-985d880f385b_ENSG00000008838.13"; exon_number "6"; exon_id "448b569c-6d21-408d-a120-985d880f385b_ENSG00000008838.13.6";
chr17	/dev/stdin	CDS	38178647	38178737	.	-	1	gene_id "448b569c-6d21-408d-a120-985d880f385b_ENSG00000008838.13"; transcript_id "448b569c-6d21-408d-a120-985d880f385b_ENSG00000008838.13"; exon_number "6"; exon_id "448b569c-6d21-408d-a120-985d880f385b_ENSG00000008838.13.6";
chr17	/dev/stdin	exon	38178898	38179079	.	-	.	gene_id "448b569c-6d21-408d-a120-985d880f385b_ENSG00000008838.13"; transcript_id "448b569c-6d21-408d-a120-985d880f385b_ENSG00000008838.13"; exon_number "7"; exon_id "448b569c-6d21-408d-a120-985d880f385b_ENSG00000008838.13.7";
chr17	/dev/stdin	CDS	38178898	38179079	.	-	0	gene_id "448b569c-6d21-408d-a120-985d880f385b_ENSG00000008838.13"; transcript_id "448b569c-6d21-408d-a120-985d880f385b_ENSG00000008838.13"; exon_number "7"; exon_id "448b569c-6d21-408d-a120-985d880f385b_ENSG00000008838.13.7";
chr17	/dev/stdin	exon	38179384	38179542	.	-	.	gene_id "448b569c-6d21-408d-a120-985d880f385b_ENSG00000008838.13"; transcript_id "448b569c-6d21-408d-a120-985d880f385b_ENSG00000008838.13"; exon_number "8"; exon_id "448b569c-6d21-408d-a120-985d880f385b_ENSG00000008838.13.8";
chr17	/dev/stdin	CDS	38179384	38179542	.	-	0	gene_id "448b569c-6d21-408d-a120-985d880f385b_ENSG00000008838.13"; transcript_id "448b569c-6d21-408d-a120-985d880f385b_ENSG00000008838.13"; exon_number "8"; exon_id "448b569c-6d21-408d-a120-985d880f385b_ENSG00000008838.13.8";
chr17	/dev/stdin	start_codon	38179540	38179542	.	-	0	gene_id "448b569c-6d21-408d-a120-985d880f385b_ENSG00000008838.13"; transcript_id "448b569c-6d21-408d-a120-985d880f385b_ENSG00000008838.13"; exon_number "8"; exon_id "448b569c-6d21-408d-a120-985d880f385b_ENSG00000008838.13.8";
chr17	/dev/stdin	transcript	38175351	38179542	.	-	.	gene_id "489e8a31-0087-49b4-9d42-27a2be4dea9f_ENSG00000008838.13"; transcript_id "489e8a31-0087-49b4-9d42-27a2be4dea9f_ENSG00000008838.13";
chr17	/dev/stdin	exon	38175351	38175898	.	-	.	gene_id "489e8a31-0087-49b4-9d42-27a2be4dea9f_ENSG00000008838.13"; transcript_id "489e8a31-0087-49b4-9d42-27a2be4dea9f_ENSG00000008838.13"; exon_number "1"; exon_id "489e8a31-0087-49b4-9d42-27a2be4dea9f_ENSG00000008838.13.1";
chr17	/dev/stdin	CDS	38175351	38175898	.	-	0	gene_id "489e8a31-0087-49b4-9d42-27a2be4dea9f_ENSG00000008838.13"; transcript_id "489e8a31-0087-49b4-9d42-27a2be4dea9f_ENSG00000008838.13"; exon_number "1"; exon_id "489e8a31-0087-49b4-9d42-27a2be4dea9f_ENSG00000008838.13.1";
chr17	/dev/stdin	exon	38176038	38176186	.	-	.	gene_id "489e8a31-0087-49b4-9d42-27a2be4dea9f_ENSG00000008838.13"; transcript_id "489e8a31-0087-49b4-9d42-27a2be4dea9f_ENSG00000008838.13"; exon_number "2"; exon_id "489e8a31-0087-49b4-9d42-27a2be4dea9f_ENSG00000008838.13.2";
chr17	/dev/stdin	CDS	38176038	38176186	.	-	2	gene_id "489e8a31-0087-49b4-9d42-27a2be4dea9f_ENSG00000008838.13"; transcript_id "489e8a31-0087-49b4-9d42-27a2be4dea9f_ENSG00000008838.13"; exon_number "2"; exon_id "489e8a31-0087-49b4-9d42-27a2be4dea9f_ENSG00000008838.13.2";
chr17	/dev/stdin	exon	38176526	38176642	.	-	.	gene_id "489e8a31-0087-49b4-9d42-27a2be4dea9f_ENSG00000008838.13"; transcript_id "489e8a31-0087-49b4-9d42-27a2be4dea9f_ENSG00000008838.13"; exon_number "3"; exon_id "489e8a31-0087-49b4-9d42-27a2be4dea9f_ENSG00000008838.13.3";
chr17	/dev/stdin	CDS	38176526	38176642	.	-	2	gene_id "489e8a31-0087-49b4-9d42-27a2be4dea9f_ENSG00000008838.13"; transcript_id "489e8a31-0087-49b4-9d42-27a2be4dea9f_ENSG00000008838.13"; exon_number "3"; exon_id "489e8a31-0087-49b4-9d42-27a2be4dea9f_ENSG00000008838.13.3";
chr17	/dev/stdin	exon	38178208	38178307	.	-	.	gene_id "489e8a31-0087-49b4-9d42-27a2be4dea9f_ENSG00000008838.13"; transcript_id "489e8a31-0087-49b4-9d42-27a2be4dea9f_ENSG00000008838.13"; exon_number "4"; exon_id "489e8a31-0087-49b4-9d42-27a2be4dea9f_ENSG00000008838.13.4";
chr17	/dev/stdin	CDS	38178208	38178307	.	-	0	gene_id "489e8a31-0087-49b4-9d42-27a2be4dea9f_ENSG00000008838.13"; transcript_id "489e8a31-0087-49b4-9d42-27a2be4dea9f_ENSG00000008838.13"; exon_number "4"; exon_id "489e8a31-0087-49b4-9d42-27a2be4dea9f_ENSG00000008838.13.4";
chr17	/dev/stdin	exon	38178647	38178737	.	-	.	gene_id "489e8a31-0087-49b4-9d42-27a2be4dea9f_ENSG00000008838.13"; transcript_id "489e8a31-0087-49b4-9d42-27a2be4dea9f_ENSG00000008838.13"; exon_number "5"; exon_id "489e8a31-0087-49b4-9d42-27a2be4dea9f_ENSG00000008838.13.5";
chr17	/dev/stdin	CDS	38178647	38178737	.	-	1	gene_id "489e8a31-0087-49b4-9d42-27a2be4dea9f_ENSG00000008838.13"; transcript_id "489e8a31-0087-49b4-9d42-27a2be4dea9f_ENSG00000008838.13"; exon_number "5"; exon_id "489e8a31-0087-49b4-9d42-27a2be4dea9f_ENSG00000008838.13.5";
chr17	/dev/stdin	exon	38178898	38179079	.	-	.	gene_id "489e8a31-0087-49b4-9d42-27a2be4dea9f_ENSG00000008838.13"; transcript_id "489e8a31-0087-49b4-9d42-27a2be4dea9f_ENSG00000008838.13"; exon_number "6"; exon_id "489e8a31-0087-49b4-9d42-27a2be4dea9f_ENSG00000008838.13.6";
chr17	/dev/stdin	CDS	38178898	38179079	.	-	0	gene_id "489e8a31-0087-49b4-9d42-27a2be4dea9f_ENSG00000008838.13"; transcript_id "489e8a31-0087-49b4-9d42-27a2be4dea9f_ENSG00000008838.13"; exon_number "6"; exon_id "489e8a31-0087-49b4-9d42-27a2be4dea9f_ENSG00000008838.13.6";
chr17	/dev/stdin	exon	38179384	38179542	.	-	.	gene_id "489e8a31-0087-49b4-9d42-27a2be4dea9f_ENSG00000008838.13"; transcript_id "489e8a31-0087-49b4-9d42-27a2be4dea9f_ENSG00000008838.13"; exon_number "7"; exon_id "489e8a31-0087-49b4-9d42-27a2be4dea9f_ENSG00000008838.13.7";
chr17	/dev/stdin	CDS	38179384	38179542	.	-	0	gene_id "489e8a31-0087-49b4-9d42-27a2be4dea9f_ENSG00000008838.13"; transcript_id "489e8a31-0087-49b4-9d42-27a2be4dea9f_ENSG00000008838.13"; exon_number "7"; exon_id "489e8a31-0087-49b4-9d42-27a2be4dea9f_ENSG00000008838.13.7";
chr17	/dev/stdin	start_codon	38179540	38179542	.	-	0	gene_id "489e8a31-0087-49b4-9d42-27a2be4dea9f_ENSG00000008838.13"; transcript_id "489e8a31-0087-49b4-9d42-27a2be4dea9f_ENSG00000008838.13"; exon_number "7"; exon_id "489e8a31-0087-49b4-9d42-27a2be4dea9f_ENSG00000008838.13.7";
chr17	/dev/stdin	transcript	38175351	38178428	.	-	.	gene_id "4cb622d7-59fd-425b-a742-c1a6f44fe797_ENSG00000008838.13"; transcript_id "4cb622d7-59fd-425b-a742-c1a6f44fe797_ENSG00000008838.13";
chr17	/dev/stdin	exon	38175351	38175898	.	-	.	gene_id "4cb622d7-59fd-425b-a742-c1a6f44fe797_ENSG00000008838.13"; transcript_id "4cb622d7-59fd-425b-a742-c1a6f44fe797_ENSG00000008838.13"; exon_number "1"; exon_id "4cb622d7-59fd-425b-a742-c1a6f44fe797_ENSG00000008838.13.1";
chr17	/dev/stdin	CDS	38175354	38175898	.	-	2	gene_id "4cb622d7-59fd-425b-a742-c1a6f44fe797_ENSG00000008838.13"; transcript_id "4cb622d7-59fd-425b-a742-c1a6f44fe797_ENSG00000008838.13"; exon_number "1"; exon_id "4cb622d7-59fd-425b-a742-c1a6f44fe797_ENSG00000008838.13.1";
chr17	/dev/stdin	exon	38176038	38176186	.	-	.	gene_id "4cb622d7-59fd-425b-a742-c1a6f44fe797_ENSG00000008838.13"; transcript_id "4cb622d7-59fd-425b-a742-c1a6f44fe797_ENSG00000008838.13"; exon_number "2"; exon_id "4cb622d7-59fd-425b-a742-c1a6f44fe797_ENSG00000008838.13.2";
chr17	/dev/stdin	CDS	38176038	38176186	.	-	1	gene_id "4cb622d7-59fd-425b-a742-c1a6f44fe797_ENSG00000008838.13"; transcript_id "4cb622d7-59fd-425b-a742-c1a6f44fe797_ENSG00000008838.13"; exon_number "2"; exon_id "4cb622d7-59fd-425b-a742-c1a6f44fe797_ENSG00000008838.13.2";
chr17	/dev/stdin	exon	38176526	38176735	.	-	.	gene_id "4cb622d7-59fd-425b-a742-c1a6f44fe797_ENSG00000008838.13"; transcript_id "4cb622d7-59fd-425b-a742-c1a6f44fe797_ENSG00000008838.13"; exon_number "3"; exon_id "4cb622d7-59fd-425b-a742-c1a6f44fe797_ENSG00000008838.13.3";
chr17	/dev/stdin	CDS	38176526	38176735	.	-	1	gene_id "4cb622d7-59fd-425b-a742-c1a6f44fe797_ENSG00000008838.13"; transcript_id "4cb622d7-59fd-425b-a742-c1a6f44fe797_ENSG00000008838.13"; exon_number "3"; exon_id "4cb622d7-59fd-425b-a742-c1a6f44fe797_ENSG00000008838.13.3";
chr17	/dev/stdin	exon	38178208	38178428	.	-	.	gene_id "4cb622d7-59fd-425b-a742-c1a6f44fe797_ENSG00000008838.13"; transcript_id "4cb622d7-59fd-425b-a742-c1a6f44fe797_ENSG00000008838.13"; exon_number "4"; exon_id "4cb622d7-59fd-425b-a742-c1a6f44fe797_ENSG00000008838.13.4";
chr17	/dev/stdin	CDS	38178208	38178428	.	-	0	gene_id "4cb622d7-59fd-425b-a742-c1a6f44fe797_ENSG00000008838.13"; transcript_id "4cb622d7-59fd-425b-a742-c1a6f44fe797_ENSG00000008838.13"; exon_number "4"; exon_id "4cb622d7-59fd-425b-a742-c1a6f44fe797_ENSG00000008838.13.4";
chr17	/dev/stdin	start_codon	38178426	38178428	.	-	0	gene_id "4cb622d7-59fd-425b-a742-c1a6f44fe797_ENSG00000008838.13"; transcript_id "4cb622d7-59fd-425b-a742-c1a6f44fe797_ENSG00000008838.13"; exon_number "4"; exon_id "4cb622d7-59fd-425b-a742-c1a6f44fe797_ENSG00000008838.13.4";
chr17	/dev/stdin	stop_codon	38175351	38175353	.	-	0	gene_id "4cb622d7-59fd-425b-a742-c1a6f44fe797_ENSG00000008838.13"; transcript_id "4cb622d7-59fd-425b-a742-c1a6f44fe797_ENSG00000008838.13"; exon_number "1"; exon_id "4cb622d7-59fd-425b-a742-c1a6f44fe797_ENSG00000008838.13.1";
chr17	/dev/stdin	transcript	38175351	38177667	.	-	.	gene_id "9a099498-6537-4301-aa12-dc6b4eaf6f57-1_ENSG00000008838.13"; transcript_id "9a099498-6537-4301-aa12-dc6b4eaf6f57-1_ENSG00000008838.13";
chr17	/dev/stdin	exon	38175351	38175898	.	-	.	gene_id "9a099498-6537-4301-aa12-dc6b4eaf6f57-1_ENSG00000008838.13"; transcript_id "9a099498-6537-4301-aa12-dc6b4eaf6f57-1_ENSG00000008838.13"; exon_number "1"; exon_id "9a099498-6537-4301-aa12-dc6b4eaf6f57-1_ENSG00000008838.13.1";
chr17	/dev/stdin	CDS	38175354	38175898	.	-	2	gene_id "9a099498-6537-4301-aa12-dc6b4eaf6f57-1_ENSG00000008838.13"; transcript_id "9a099498-6537-4301-aa12-dc6b4eaf6f57-1_ENSG00000008838.13"; exon_number "1"; exon_id "9a099498-6537-4301-aa12-dc6b4eaf6f57-1_ENSG00000008838.13.1";
chr17	/dev/stdin	exon	38176038	38176186	.	-	.	gene_id "9a099498-6537-4301-aa12-dc6b4eaf6f57-1_ENSG00000008838.13"; transcript_id "9a099498-6537-4301-aa12-dc6b4eaf6f57-1_ENSG00000008838.13"; exon_number "2"; exon_id "9a099498-6537-4301-aa12-dc6b4eaf6f57-1_ENSG00000008838.13.2";
chr17	/dev/stdin	CDS	38176038	38176186	.	-	1	gene_id "9a099498-6537-4301-aa12-dc6b4eaf6f57-1_ENSG00000008838.13"; transcript_id "9a099498-6537-4301-aa12-dc6b4eaf6f57-1_ENSG00000008838.13"; exon_number "2"; exon_id "9a099498-6537-4301-aa12-dc6b4eaf6f57-1_ENSG00000008838.13.2";
chr17	/dev/stdin	exon	38176526	38176603	.	-	.	gene_id "9a099498-6537-4301-aa12-dc6b4eaf6f57-1_ENSG00000008838.13"; transcript_id "9a099498-6537-4301-aa12-dc6b4eaf6f57-1_ENSG00000008838.13"; exon_number "3"; exon_id "9a099498-6537-4301-aa12-dc6b4eaf6f57-1_ENSG00000008838.13.3";
chr17	/dev/stdin	CDS	38176526	38176603	.	-	1	gene_id "9a099498-6537-4301-aa12-dc6b4eaf6f57-1_ENSG00000008838.13"; transcript_id "9a099498-6537-4301-aa12-dc6b4eaf6f57-1_ENSG00000008838.13"; exon_number "3"; exon_id "9a099498-6537-4301-aa12-dc6b4eaf6f57-1_ENSG00000008838.13.3";
chr17	/dev/stdin	exon	38176781	38177667	.	-	.	gene_id "9a099498-6537-4301-aa12-dc6b4eaf6f57-1_ENSG00000008838.13"; transcript_id "9a099498-6537-4301-aa12-dc6b4eaf6f57-1_ENSG00000008838.13"; exon_number "4"; exon_id "9a099498-6537-4301-aa12-dc6b4eaf6f57-1_ENSG00000008838.13.4";
chr17	/dev/stdin	CDS	38176781	38177667	.	-	0	gene_id "9a099498-6537-4301-aa12-dc6b4eaf6f57-1_ENSG00000008838.13"; transcript_id "9a099498-6537-4301-aa12-dc6b4eaf6f57-1_ENSG00000008838.13"; exon_number "4"; exon_id "9a099498-6537-4301-aa12-dc6b4eaf6f57-1_ENSG00000008838.13.4";
chr17	/dev/stdin	start_codon	38177665	38177667	.	-	0	gene_id "9a099498-6537-4301-aa12-dc6b4eaf6f57-1_ENSG00000008838.13"; transcript_id "9a099498-6537-4301-aa12-dc6b4eaf6f57-1_ENSG00000008838.13"; exon_number "4"; exon_id "9a099498-6537-4301-aa12-dc6b4eaf6f57-1_ENSG00000008838.13.4";
chr17	/dev/stdin	stop_codon	38175351	38175353	.	-	0	gene_id "9a099498-6537-4301-aa12-dc6b4eaf6f57-1_ENSG00000008838.13"; transcript_id "9a099498-6537-4301-aa12-dc6b4eaf6f57-1_ENSG00000008838.13"; exon_number "1"; exon_id "9a099498-6537-4301-aa12-dc6b4eaf6f57-1_ENSG00000008838.13.1";
chr17	/dev/stdin	transcript	38175351	38179086	.	-	.	gene_id "7cdcb149-703b-4e91-84dc-1d9f474ede34_ENSG00000008838.13"; transcript_id "7cdcb149-703b-4e91-84dc-1d9f474ede34_ENSG00000008838.13";
chr17	/dev/stdin	exon	38175351	38175898	.	-	.	gene_id "7cdcb149-703b-4e91-84dc-1d9f474ede34_ENSG00000008838.13"; transcript_id "7cdcb149-703b-4e91-84dc-1d9f474ede34_ENSG00000008838.13"; exon_number "1"; exon_id "7cdcb149-703b-4e91-84dc-1d9f474ede34_ENSG00000008838.13.1";
chr17	/dev/stdin	CDS	38175351	38175898	.	-	1	gene_id "7cdcb149-703b-4e91-84dc-1d9f474ede34_ENSG00000008838.13"; transcript_id "7cdcb149-703b-4e91-84dc-1d9f474ede34_ENSG00000008838.13"; exon_number "1"; exon_id "7cdcb149-703b-4e91-84dc-1d9f474ede34_ENSG00000008838.13.1";
chr17	/dev/stdin	exon	38176038	38176263	.	-	.	gene_id "7cdcb149-703b-4e91-84dc-1d9f474ede34_ENSG00000008838.13"; transcript_id "7cdcb149-703b-4e91-84dc-1d9f474ede34_ENSG00000008838.13"; exon_number "2"; exon_id "7cdcb149-703b-4e91-84dc-1d9f474ede34_ENSG00000008838.13.2";
chr17	/dev/stdin	CDS	38176038	38176263	.	-	2	gene_id "7cdcb149-703b-4e91-84dc-1d9f474ede34_ENSG00000008838.13"; transcript_id "7cdcb149-703b-4e91-84dc-1d9f474ede34_ENSG00000008838.13"; exon_number "2"; exon_id "7cdcb149-703b-4e91-84dc-1d9f474ede34_ENSG00000008838.13.2";
chr17	/dev/stdin	exon	38176526	38176606	.	-	.	gene_id "7cdcb149-703b-4e91-84dc-1d9f474ede34_ENSG00000008838.13"; transcript_id "7cdcb149-703b-4e91-84dc-1d9f474ede34_ENSG00000008838.13"; exon_number "3"; exon_id "7cdcb149-703b-4e91-84dc-1d9f474ede34_ENSG00000008838.13.3";
chr17	/dev/stdin	CDS	38176526	38176606	.	-	2	gene_id "7cdcb149-703b-4e91-84dc-1d9f474ede34_ENSG00000008838.13"; transcript_id "7cdcb149-703b-4e91-84dc-1d9f474ede34_ENSG00000008838.13"; exon_number "3"; exon_id "7cdcb149-703b-4e91-84dc-1d9f474ede34_ENSG00000008838.13.3";
chr17	/dev/stdin	exon	38176781	38176872	.	-	.	gene_id "7cdcb149-703b-4e91-84dc-1d9f474ede34_ENSG00000008838.13"; transcript_id "7cdcb149-703b-4e91-84dc-1d9f474ede34_ENSG00000008838.13"; exon_number "4"; exon_id "7cdcb149-703b-4e91-84dc-1d9f474ede34_ENSG00000008838.13.4";
chr17	/dev/stdin	CDS	38176781	38176872	.	-	1	gene_id "7cdcb149-703b-4e91-84dc-1d9f474ede34_ENSG00000008838.13"; transcript_id "7cdcb149-703b-4e91-84dc-1d9f474ede34_ENSG00000008838.13"; exon_number "4"; exon_id "7cdcb149-703b-4e91-84dc-1d9f474ede34_ENSG00000008838.13.4";
chr17	/dev/stdin	exon	38178208	38178307	.	-	.	gene_id "7cdcb149-703b-4e91-84dc-1d9f474ede34_ENSG00000008838.13"; transcript_id "7cdcb149-703b-4e91-84dc-1d9f474ede34_ENSG00000008838.13"; exon_number "5"; exon_id "7cdcb149-703b-4e91-84dc-1d9f474ede34_ENSG00000008838.13.5";
chr17	/dev/stdin	CDS	38178208	38178307	.	-	2	gene_id "7cdcb149-703b-4e91-84dc-1d9f474ede34_ENSG00000008838.13"; transcript_id "7cdcb149-703b-4e91-84dc-1d9f474ede34_ENSG00000008838.13"; exon_number "5"; exon_id "7cdcb149-703b-4e91-84dc-1d9f474ede34_ENSG00000008838.13.5";
chr17	/dev/stdin	exon	38178647	38178737	.	-	.	gene_id "7cdcb149-703b-4e91-84dc-1d9f474ede34_ENSG00000008838.13"; transcript_id "7cdcb149-703b-4e91-84dc-1d9f474ede34_ENSG00000008838.13"; exon_number "6"; exon_id "7cdcb149-703b-4e91-84dc-1d9f474ede34_ENSG00000008838.13.6";
chr17	/dev/stdin	CDS	38178647	38178737	.	-	0	gene_id "7cdcb149-703b-4e91-84dc-1d9f474ede34_ENSG00000008838.13"; transcript_id "7cdcb149-703b-4e91-84dc-1d9f474ede34_ENSG00000008838.13"; exon_number "6"; exon_id "7cdcb149-703b-4e91-84dc-1d9f474ede34_ENSG00000008838.13.6";
chr17	/dev/stdin	exon	38178898	38179086	.	-	.	gene_id "7cdcb149-703b-4e91-84dc-1d9f474ede34_ENSG00000008838.13"; transcript_id "7cdcb149-703b-4e91-84dc-1d9f474ede34_ENSG00000008838.13"; exon_number "7"; exon_id "7cdcb149-703b-4e91-84dc-1d9f474ede34_ENSG00000008838.13.7";
chr17	/dev/stdin	CDS	38178898	38179086	.	-	0	gene_id "7cdcb149-703b-4e91-84dc-1d9f474ede34_ENSG00000008838.13"; transcript_id "7cdcb149-703b-4e91-84dc-1d9f474ede34_ENSG00000008838.13"; exon_number "7"; exon_id "7cdcb149-703b-4e91-84dc-1d9f474ede34_ENSG00000008838.13.7";
chr17	/dev/stdin	start_codon	38179084	38179086	.	-	0	gene_id "7cdcb149-703b-4e91-84dc-1d9f474ede34_ENSG00000008838.13"; transcript_id "7cdcb149-703b-4e91-84dc-1d9f474ede34_ENSG00000008838.13"; exon_number "7"; exon_id "7cdcb149-703b-4e91-84dc-1d9f474ede34_ENSG00000008838.13.7";
chr17	/dev/stdin	transcript	38175351	38210628	.	-	.	gene_id "157fa828-e1b4-49fc-b073-d2654c708254_ENSG00000008838.13"; transcript_id "157fa828-e1b4-49fc-b073-d2654c708254_ENSG00000008838.13";
chr17	/dev/stdin	exon	38175351	38175898	.	-	.	gene_id "157fa828-e1b4-49fc-b073-d2654c708254_ENSG00000008838.13"; transcript_id "157fa828-e1b4-49fc-b073-d2654c708254_ENSG00000008838.13"; exon_number "1"; exon_id "157fa828-e1b4-49fc-b073-d2654c708254_ENSG00000008838.13.1";
chr17	/dev/stdin	CDS	38175351	38175898	.	-	1	gene_id "157fa828-e1b4-49fc-b073-d2654c708254_ENSG00000008838.13"; transcript_id "157fa828-e1b4-49fc-b073-d2654c708254_ENSG00000008838.13"; exon_number "1"; exon_id "157fa828-e1b4-49fc-b073-d2654c708254_ENSG00000008838.13.1";
chr17	/dev/stdin	exon	38176038	38176186	.	-	.	gene_id "157fa828-e1b4-49fc-b073-d2654c708254_ENSG00000008838.13"; transcript_id "157fa828-e1b4-49fc-b073-d2654c708254_ENSG00000008838.13"; exon_number "2"; exon_id "157fa828-e1b4-49fc-b073-d2654c708254_ENSG00000008838.13.2";
chr17	/dev/stdin	CDS	38176038	38176186	.	-	0	gene_id "157fa828-e1b4-49fc-b073-d2654c708254_ENSG00000008838.13"; transcript_id "157fa828-e1b4-49fc-b073-d2654c708254_ENSG00000008838.13"; exon_number "2"; exon_id "157fa828-e1b4-49fc-b073-d2654c708254_ENSG00000008838.13.2";
chr17	/dev/stdin	exon	38176526	38176606	.	-	.	gene_id "157fa828-e1b4-49fc-b073-d2654c708254_ENSG00000008838.13"; transcript_id "157fa828-e1b4-49fc-b073-d2654c708254_ENSG00000008838.13"; exon_number "3"; exon_id "157fa828-e1b4-49fc-b073-d2654c708254_ENSG00000008838.13.3";
chr17	/dev/stdin	CDS	38176526	38176606	.	-	0	gene_id "157fa828-e1b4-49fc-b073-d2654c708254_ENSG00000008838.13"; transcript_id "157fa828-e1b4-49fc-b073-d2654c708254_ENSG00000008838.13"; exon_number "3"; exon_id "157fa828-e1b4-49fc-b073-d2654c708254_ENSG00000008838.13.3";
chr17	/dev/stdin	exon	38178208	38178307	.	-	.	gene_id "157fa828-e1b4-49fc-b073-d2654c708254_ENSG00000008838.13"; transcript_id "157fa828-e1b4-49fc-b073-d2654c708254_ENSG00000008838.13"; exon_number "4"; exon_id "157fa828-e1b4-49fc-b073-d2654c708254_ENSG00000008838.13.4";
chr17	/dev/stdin	CDS	38178208	38178307	.	-	1	gene_id "157fa828-e1b4-49fc-b073-d2654c708254_ENSG00000008838.13"; transcript_id "157fa828-e1b4-49fc-b073-d2654c708254_ENSG00000008838.13"; exon_number "4"; exon_id "157fa828-e1b4-49fc-b073-d2654c708254_ENSG00000008838.13.4";
chr17	/dev/stdin	exon	38178647	38178737	.	-	.	gene_id "157fa828-e1b4-49fc-b073-d2654c708254_ENSG00000008838.13"; transcript_id "157fa828-e1b4-49fc-b073-d2654c708254_ENSG00000008838.13"; exon_number "5"; exon_id "157fa828-e1b4-49fc-b073-d2654c708254_ENSG00000008838.13.5";
chr17	/dev/stdin	CDS	38178647	38178737	.	-	2	gene_id "157fa828-e1b4-49fc-b073-d2654c708254_ENSG00000008838.13"; transcript_id "157fa828-e1b4-49fc-b073-d2654c708254_ENSG00000008838.13"; exon_number "5"; exon_id "157fa828-e1b4-49fc-b073-d2654c708254_ENSG00000008838.13.5";
chr17	/dev/stdin	exon	38178898	38179079	.	-	.	gene_id "157fa828-e1b4-49fc-b073-d2654c708254_ENSG00000008838.13"; transcript_id "157fa828-e1b4-49fc-b073-d2654c708254_ENSG00000008838.13"; exon_number "6"; exon_id "157fa828-e1b4-49fc-b073-d2654c708254_ENSG00000008838.13.6";
chr17	/dev/stdin	CDS	38178898	38179079	.	-	1	gene_id "157fa828-e1b4-49fc-b073-d2654c708254_ENSG00000008838.13"; transcript_id "157fa828-e1b4-49fc-b073-d2654c708254_ENSG00000008838.13"; exon_number "6"; exon_id "157fa828-e1b4-49fc-b073-d2654c708254_ENSG00000008838.13.6";
chr17	/dev/stdin	exon	38179384	38179648	.	-	.	gene_id "157fa828-e1b4-49fc-b073-d2654c708254_ENSG00000008838.13"; transcript_id "157fa828-e1b4-49fc-b073-d2654c708254_ENSG00000008838.13"; exon_number "7"; exon_id "157fa828-e1b4-49fc-b073-d2654c708254_ENSG00000008838.13.7";
chr17	/dev/stdin	CDS	38179384	38179648	.	-	2	gene_id "157fa828-e1b4-49fc-b073-d2654c708254_ENSG00000008838.13"; transcript_id "157fa828-e1b4-49fc-b073-d2654c708254_ENSG00000008838.13"; exon_number "7"; exon_id "157fa828-e1b4-49fc-b073-d2654c708254_ENSG00000008838.13.7";
chr17	/dev/stdin	exon	38182409	38182584	.	-	.	gene_id "157fa828-e1b4-49fc-b073-d2654c708254_ENSG00000008838.13"; transcript_id "157fa828-e1b4-49fc-b073-d2654c708254_ENSG00000008838.13"; exon_number "8"; exon_id "157fa828-e1b4-49fc-b073-d2654c708254_ENSG00000008838.13.8";
chr17	/dev/stdin	CDS	38182409	38182584	.	-	1	gene_id "157fa828-e1b4-49fc-b073-d2654c708254_ENSG00000008838.13"; transcript_id "157fa828-e1b4-49fc-b073-d2654c708254_ENSG00000008838.13"; exon_number "8"; exon_id "157fa828-e1b4-49fc-b073-d2654c708254_ENSG00000008838.13.8";
chr17	/dev/stdin	exon	38182900	38182999	.	-	.	gene_id "157fa828-e1b4-49fc-b073-d2654c708254_ENSG00000008838.13"; transcript_id "157fa828-e1b4-49fc-b073-d2654c708254_ENSG00000008838.13"; exon_number "9"; exon_id "157fa828-e1b4-49fc-b073-d2654c708254_ENSG00000008838.13.9";
chr17	/dev/stdin	CDS	38182900	38182999	.	-	2	gene_id "157fa828-e1b4-49fc-b073-d2654c708254_ENSG00000008838.13"; transcript_id "157fa828-e1b4-49fc-b073-d2654c708254_ENSG00000008838.13"; exon_number "9"; exon_id "157fa828-e1b4-49fc-b073-d2654c708254_ENSG00000008838.13.9";
chr17	/dev/stdin	exon	38183109	38183287	.	-	.	gene_id "157fa828-e1b4-49fc-b073-d2654c708254_ENSG00000008838.13"; transcript_id "157fa828-e1b4-49fc-b073-d2654c708254_ENSG00000008838.13"; exon_number "10"; exon_id "157fa828-e1b4-49fc-b073-d2654c708254_ENSG00000008838.13.10";
chr17	/dev/stdin	CDS	38183109	38183287	.	-	1	gene_id "157fa828-e1b4-49fc-b073-d2654c708254_ENSG00000008838.13"; transcript_id "157fa828-e1b4-49fc-b073-d2654c708254_ENSG00000008838.13"; exon_number "10"; exon_id "157fa828-e1b4-49fc-b073-d2654c708254_ENSG00000008838.13.10";
chr17	/dev/stdin	exon	38183636	38183718	.	-	.	gene_id "157fa828-e1b4-49fc-b073-d2654c708254_ENSG00000008838.13"; transcript_id "157fa828-e1b4-49fc-b073-d2654c708254_ENSG00000008838.13"; exon_number "11"; exon_id "157fa828-e1b4-49fc-b073-d2654c708254_ENSG00000008838.13.11";
chr17	/dev/stdin	CDS	38183636	38183718	.	-	0	gene_id "157fa828-e1b4-49fc-b073-d2654c708254_ENSG00000008838.13"; transcript_id "157fa828-e1b4-49fc-b073-d2654c708254_ENSG00000008838.13"; exon_number "11"; exon_id "157fa828-e1b4-49fc-b073-d2654c708254_ENSG00000008838.13.11";
chr17	/dev/stdin	exon	38184162	38184199	.	-	.	gene_id "157fa828-e1b4-49fc-b073-d2654c708254_ENSG00000008838.13"; transcript_id "157fa828-e1b4-49fc-b073-d2654c708254_ENSG00000008838.13"; exon_number "12"; exon_id "157fa828-e1b4-49fc-b073-d2654c708254_ENSG00000008838.13.12";
chr17	/dev/stdin	CDS	38184162	38184199	.	-	2	gene_id "157fa828-e1b4-49fc-b073-d2654c708254_ENSG00000008838.13"; transcript_id "157fa828-e1b4-49fc-b073-d2654c708254_ENSG00000008838.13"; exon_number "12"; exon_id "157fa828-e1b4-49fc-b073-d2654c708254_ENSG00000008838.13.12";
chr17	/dev/stdin	exon	38185079	38185221	.	-	.	gene_id "157fa828-e1b4-49fc-b073-d2654c708254_ENSG00000008838.13"; transcript_id "157fa828-e1b4-49fc-b073-d2654c708254_ENSG00000008838.13"; exon_number "13"; exon_id "157fa828-e1b4-49fc-b073-d2654c708254_ENSG00000008838.13.13";
chr17	/dev/stdin	CDS	38185079	38185221	.	-	1	gene_id "157fa828-e1b4-49fc-b073-d2654c708254_ENSG00000008838.13"; transcript_id "157fa828-e1b4-49fc-b073-d2654c708254_ENSG00000008838.13"; exon_number "13"; exon_id "157fa828-e1b4-49fc-b073-d2654c708254_ENSG00000008838.13.13";
chr17	/dev/stdin	exon	38186001	38186112	.	-	.	gene_id "157fa828-e1b4-49fc-b073-d2654c708254_ENSG00000008838.13"; transcript_id "157fa828-e1b4-49fc-b073-d2654c708254_ENSG00000008838.13"; exon_number "14"; exon_id "157fa828-e1b4-49fc-b073-d2654c708254_ENSG00000008838.13.14";
chr17	/dev/stdin	CDS	38186001	38186112	.	-	2	gene_id "157fa828-e1b4-49fc-b073-d2654c708254_ENSG00000008838.13"; transcript_id "157fa828-e1b4-49fc-b073-d2654c708254_ENSG00000008838.13"; exon_number "14"; exon_id "157fa828-e1b4-49fc-b073-d2654c708254_ENSG00000008838.13.14";
chr17	/dev/stdin	exon	38187412	38187498	.	-	.	gene_id "157fa828-e1b4-49fc-b073-d2654c708254_ENSG00000008838.13"; transcript_id "157fa828-e1b4-49fc-b073-d2654c708254_ENSG00000008838.13"; exon_number "15"; exon_id "157fa828-e1b4-49fc-b073-d2654c708254_ENSG00000008838.13.15";
chr17	/dev/stdin	CDS	38187412	38187498	.	-	2	gene_id "157fa828-e1b4-49fc-b073-d2654c708254_ENSG00000008838.13"; transcript_id "157fa828-e1b4-49fc-b073-d2654c708254_ENSG00000008838.13"; exon_number "15"; exon_id "157fa828-e1b4-49fc-b073-d2654c708254_ENSG00000008838.13.15";
chr17	/dev/stdin	exon	38187791	38187873	.	-	.	gene_id "157fa828-e1b4-49fc-b073-d2654c708254_ENSG00000008838.13"; transcript_id "157fa828-e1b4-49fc-b073-d2654c708254_ENSG00000008838.13"; exon_number "16"; exon_id "157fa828-e1b4-49fc-b073-d2654c708254_ENSG00000008838.13.16";
chr17	/dev/stdin	CDS	38187791	38187873	.	-	1	gene_id "157fa828-e1b4-49fc-b073-d2654c708254_ENSG00000008838.13"; transcript_id "157fa828-e1b4-49fc-b073-d2654c708254_ENSG00000008838.13"; exon_number "16"; exon_id "157fa828-e1b4-49fc-b073-d2654c708254_ENSG00000008838.13.16";
chr17	/dev/stdin	exon	38188296	38188343	.	-	.	gene_id "157fa828-e1b4-49fc-b073-d2654c708254_ENSG00000008838.13"; transcript_id "157fa828-e1b4-49fc-b073-d2654c708254_ENSG00000008838.13"; exon_number "17"; exon_id "157fa828-e1b4-49fc-b073-d2654c708254_ENSG00000008838.13.17";
chr17	/dev/stdin	CDS	38188296	38188343	.	-	1	gene_id "157fa828-e1b4-49fc-b073-d2654c708254_ENSG00000008838.13"; transcript_id "157fa828-e1b4-49fc-b073-d2654c708254_ENSG00000008838.13"; exon_number "17"; exon_id "157fa828-e1b4-49fc-b073-d2654c708254_ENSG00000008838.13.17";
chr17	/dev/stdin	exon	38188902	38189015	.	-	.	gene_id "157fa828-e1b4-49fc-b073-d2654c708254_ENSG00000008838.13"; transcript_id "157fa828-e1b4-49fc-b073-d2654c708254_ENSG00000008838.13"; exon_number "18"; exon_id "157fa828-e1b4-49fc-b073-d2654c708254_ENSG00000008838.13.18";
chr17	/dev/stdin	CDS	38188902	38189015	.	-	1	gene_id "157fa828-e1b4-49fc-b073-d2654c708254_ENSG00000008838.13"; transcript_id "157fa828-e1b4-49fc-b073-d2654c708254_ENSG00000008838.13"; exon_number "18"; exon_id "157fa828-e1b4-49fc-b073-d2654c708254_ENSG00000008838.13.18";
chr17	/dev/stdin	exon	38189309	38189459	.	-	.	gene_id "157fa828-e1b4-49fc-b073-d2654c708254_ENSG00000008838.13"; transcript_id "157fa828-e1b4-49fc-b073-d2654c708254_ENSG00000008838.13"; exon_number "19"; exon_id "157fa828-e1b4-49fc-b073-d2654c708254_ENSG00000008838.13.19";
chr17	/dev/stdin	CDS	38189309	38189459	.	-	2	gene_id "157fa828-e1b4-49fc-b073-d2654c708254_ENSG00000008838.13"; transcript_id "157fa828-e1b4-49fc-b073-d2654c708254_ENSG00000008838.13"; exon_number "19"; exon_id "157fa828-e1b4-49fc-b073-d2654c708254_ENSG00000008838.13.19";
chr17	/dev/stdin	exon	38189598	38189709	.	-	.	gene_id "157fa828-e1b4-49fc-b073-d2654c708254_ENSG00000008838.13"; transcript_id "157fa828-e1b4-49fc-b073-d2654c708254_ENSG00000008838.13"; exon_number "20"; exon_id "157fa828-e1b4-49fc-b073-d2654c708254_ENSG00000008838.13.20";
chr17	/dev/stdin	CDS	38189598	38189709	.	-	0	gene_id "157fa828-e1b4-49fc-b073-d2654c708254_ENSG00000008838.13"; transcript_id "157fa828-e1b4-49fc-b073-d2654c708254_ENSG00000008838.13"; exon_number "20"; exon_id "157fa828-e1b4-49fc-b073-d2654c708254_ENSG00000008838.13.20";
chr17	/dev/stdin	exon	38191169	38191225	.	-	.	gene_id "157fa828-e1b4-49fc-b073-d2654c708254_ENSG00000008838.13"; transcript_id "157fa828-e1b4-49fc-b073-d2654c708254_ENSG00000008838.13"; exon_number "21"; exon_id "157fa828-e1b4-49fc-b073-d2654c708254_ENSG00000008838.13.21";
chr17	/dev/stdin	CDS	38191169	38191225	.	-	0	gene_id "157fa828-e1b4-49fc-b073-d2654c708254_ENSG00000008838.13"; transcript_id "157fa828-e1b4-49fc-b073-d2654c708254_ENSG00000008838.13"; exon_number "21"; exon_id "157fa828-e1b4-49fc-b073-d2654c708254_ENSG00000008838.13.21";
chr17	/dev/stdin	exon	38191370	38191602	.	-	.	gene_id "157fa828-e1b4-49fc-b073-d2654c708254_ENSG00000008838.13"; transcript_id "157fa828-e1b4-49fc-b073-d2654c708254_ENSG00000008838.13"; exon_number "22"; exon_id "157fa828-e1b4-49fc-b073-d2654c708254_ENSG00000008838.13.22";
chr17	/dev/stdin	CDS	38191370	38191602	.	-	2	gene_id "157fa828-e1b4-49fc-b073-d2654c708254_ENSG00000008838.13"; transcript_id "157fa828-e1b4-49fc-b073-d2654c708254_ENSG00000008838.13"; exon_number "22"; exon_id "157fa828-e1b4-49fc-b073-d2654c708254_ENSG00000008838.13.22";
chr17	/dev/stdin	exon	38191975	38192048	.	-	.	gene_id "157fa828-e1b4-49fc-b073-d2654c708254_ENSG00000008838.13"; transcript_id "157fa828-e1b4-49fc-b073-d2654c708254_ENSG00000008838.13"; exon_number "23"; exon_id "157fa828-e1b4-49fc-b073-d2654c708254_ENSG00000008838.13.23";
chr17	/dev/stdin	CDS	38191975	38192048	.	-	1	gene_id "157fa828-e1b4-49fc-b073-d2654c708254_ENSG00000008838.13"; transcript_id "157fa828-e1b4-49fc-b073-d2654c708254_ENSG00000008838.13"; exon_number "23"; exon_id "157fa828-e1b4-49fc-b073-d2654c708254_ENSG00000008838.13.23";
chr17	/dev/stdin	exon	38192369	38192407	.	-	.	gene_id "157fa828-e1b4-49fc-b073-d2654c708254_ENSG00000008838.13"; transcript_id "157fa828-e1b4-49fc-b073-d2654c708254_ENSG00000008838.13"; exon_number "24"; exon_id "157fa828-e1b4-49fc-b073-d2654c708254_ENSG00000008838.13.24";
chr17	/dev/stdin	CDS	38192369	38192407	.	-	1	gene_id "157fa828-e1b4-49fc-b073-d2654c708254_ENSG00000008838.13"; transcript_id "157fa828-e1b4-49fc-b073-d2654c708254_ENSG00000008838.13"; exon_number "24"; exon_id "157fa828-e1b4-49fc-b073-d2654c708254_ENSG00000008838.13.24";
chr17	/dev/stdin	exon	38209551	38209633	.	-	.	gene_id "157fa828-e1b4-49fc-b073-d2654c708254_ENSG00000008838.13"; transcript_id "157fa828-e1b4-49fc-b073-d2654c708254_ENSG00000008838.13"; exon_number "25"; exon_id "157fa828-e1b4-49fc-b073-d2654c708254_ENSG00000008838.13.25";
chr17	/dev/stdin	CDS	38209551	38209633	.	-	0	gene_id "157fa828-e1b4-49fc-b073-d2654c708254_ENSG00000008838.13"; transcript_id "157fa828-e1b4-49fc-b073-d2654c708254_ENSG00000008838.13"; exon_number "25"; exon_id "157fa828-e1b4-49fc-b073-d2654c708254_ENSG00000008838.13.25";
chr17	/dev/stdin	exon	38209722	38210021	.	-	.	gene_id "157fa828-e1b4-49fc-b073-d2654c708254_ENSG00000008838.13"; transcript_id "157fa828-e1b4-49fc-b073-d2654c708254_ENSG00000008838.13"; exon_number "26"; exon_id "157fa828-e1b4-49fc-b073-d2654c708254_ENSG00000008838.13.26";
chr17	/dev/stdin	CDS	38209722	38210021	.	-	0	gene_id "157fa828-e1b4-49fc-b073-d2654c708254_ENSG00000008838.13"; transcript_id "157fa828-e1b4-49fc-b073-d2654c708254_ENSG00000008838.13"; exon_number "26"; exon_id "157fa828-e1b4-49fc-b073-d2654c708254_ENSG00000008838.13.26";
chr17	/dev/stdin	exon	38210614	38210628	.	-	.	gene_id "157fa828-e1b4-49fc-b073-d2654c708254_ENSG00000008838.13"; transcript_id "157fa828-e1b4-49fc-b073-d2654c708254_ENSG00000008838.13"; exon_number "27"; exon_id "157fa828-e1b4-49fc-b073-d2654c708254_ENSG00000008838.13.27";
chr17	/dev/stdin	CDS	38210614	38210628	.	-	0	gene_id "157fa828-e1b4-49fc-b073-d2654c708254_ENSG00000008838.13"; transcript_id "157fa828-e1b4-49fc-b073-d2654c708254_ENSG00000008838.13"; exon_number "27"; exon_id "157fa828-e1b4-49fc-b073-d2654c708254_ENSG00000008838.13.27";
chr17	/dev/stdin	start_codon	38210626	38210628	.	-	0	gene_id "157fa828-e1b4-49fc-b073-d2654c708254_ENSG00000008838.13"; transcript_id "157fa828-e1b4-49fc-b073-d2654c708254_ENSG00000008838.13"; exon_number "27"; exon_id "157fa828-e1b4-49fc-b073-d2654c708254_ENSG00000008838.13.27";
chr17	/dev/stdin	transcript	38175351	38177667	.	-	.	gene_id "337dcea0-aed7-47f6-89b6-b9effb189a54_ENSG00000008838.13"; transcript_id "337dcea0-aed7-47f6-89b6-b9effb189a54_ENSG00000008838.13";
chr17	/dev/stdin	exon	38175351	38175898	.	-	.	gene_id "337dcea0-aed7-47f6-89b6-b9effb189a54_ENSG00000008838.13"; transcript_id "337dcea0-aed7-47f6-89b6-b9effb189a54_ENSG00000008838.13"; exon_number "1"; exon_id "337dcea0-aed7-47f6-89b6-b9effb189a54_ENSG00000008838.13.1";
chr17	/dev/stdin	CDS	38175351	38175898	.	-	1	gene_id "337dcea0-aed7-47f6-89b6-b9effb189a54_ENSG00000008838.13"; transcript_id "337dcea0-aed7-47f6-89b6-b9effb189a54_ENSG00000008838.13"; exon_number "1"; exon_id "337dcea0-aed7-47f6-89b6-b9effb189a54_ENSG00000008838.13.1";
chr17	/dev/stdin	exon	38176038	38176186	.	-	.	gene_id "337dcea0-aed7-47f6-89b6-b9effb189a54_ENSG00000008838.13"; transcript_id "337dcea0-aed7-47f6-89b6-b9effb189a54_ENSG00000008838.13"; exon_number "2"; exon_id "337dcea0-aed7-47f6-89b6-b9effb189a54_ENSG00000008838.13.2";
chr17	/dev/stdin	CDS	38176038	38176186	.	-	0	gene_id "337dcea0-aed7-47f6-89b6-b9effb189a54_ENSG00000008838.13"; transcript_id "337dcea0-aed7-47f6-89b6-b9effb189a54_ENSG00000008838.13"; exon_number "2"; exon_id "337dcea0-aed7-47f6-89b6-b9effb189a54_ENSG00000008838.13.2";
chr17	/dev/stdin	exon	38176526	38176603	.	-	.	gene_id "337dcea0-aed7-47f6-89b6-b9effb189a54_ENSG00000008838.13"; transcript_id "337dcea0-aed7-47f6-89b6-b9effb189a54_ENSG00000008838.13"; exon_number "3"; exon_id "337dcea0-aed7-47f6-89b6-b9effb189a54_ENSG00000008838.13.3";
chr17	/dev/stdin	CDS	38176526	38176603	.	-	0	gene_id "337dcea0-aed7-47f6-89b6-b9effb189a54_ENSG00000008838.13"; transcript_id "337dcea0-aed7-47f6-89b6-b9effb189a54_ENSG00000008838.13"; exon_number "3"; exon_id "337dcea0-aed7-47f6-89b6-b9effb189a54_ENSG00000008838.13.3";
chr17	/dev/stdin	exon	38176781	38176872	.	-	.	gene_id "337dcea0-aed7-47f6-89b6-b9effb189a54_ENSG00000008838.13"; transcript_id "337dcea0-aed7-47f6-89b6-b9effb189a54_ENSG00000008838.13"; exon_number "4"; exon_id "337dcea0-aed7-47f6-89b6-b9effb189a54_ENSG00000008838.13.4";
chr17	/dev/stdin	CDS	38176781	38176872	.	-	2	gene_id "337dcea0-aed7-47f6-89b6-b9effb189a54_ENSG00000008838.13"; transcript_id "337dcea0-aed7-47f6-89b6-b9effb189a54_ENSG00000008838.13"; exon_number "4"; exon_id "337dcea0-aed7-47f6-89b6-b9effb189a54_ENSG00000008838.13.4";
chr17	/dev/stdin	exon	38177481	38177667	.	-	.	gene_id "337dcea0-aed7-47f6-89b6-b9effb189a54_ENSG00000008838.13"; transcript_id "337dcea0-aed7-47f6-89b6-b9effb189a54_ENSG00000008838.13"; exon_number "5"; exon_id "337dcea0-aed7-47f6-89b6-b9effb189a54_ENSG00000008838.13.5";
chr17	/dev/stdin	CDS	38177481	38177667	.	-	0	gene_id "337dcea0-aed7-47f6-89b6-b9effb189a54_ENSG00000008838.13"; transcript_id "337dcea0-aed7-47f6-89b6-b9effb189a54_ENSG00000008838.13"; exon_number "5"; exon_id "337dcea0-aed7-47f6-89b6-b9effb189a54_ENSG00000008838.13.5";
chr17	/dev/stdin	start_codon	38177665	38177667	.	-	0	gene_id "337dcea0-aed7-47f6-89b6-b9effb189a54_ENSG00000008838.13"; transcript_id "337dcea0-aed7-47f6-89b6-b9effb189a54_ENSG00000008838.13"; exon_number "5"; exon_id "337dcea0-aed7-47f6-89b6-b9effb189a54_ENSG00000008838.13.5";
chr17	/dev/stdin	transcript	38175351	38177667	.	-	.	gene_id "b88e6d4c-2997-4347-9553-7237cbcf130e_ENSG00000008838.13"; transcript_id "b88e6d4c-2997-4347-9553-7237cbcf130e_ENSG00000008838.13";
chr17	/dev/stdin	exon	38175351	38176186	.	-	.	gene_id "b88e6d4c-2997-4347-9553-7237cbcf130e_ENSG00000008838.13"; transcript_id "b88e6d4c-2997-4347-9553-7237cbcf130e_ENSG00000008838.13"; exon_number "1"; exon_id "b88e6d4c-2997-4347-9553-7237cbcf130e_ENSG00000008838.13.1";
chr17	/dev/stdin	CDS	38175351	38176186	.	-	1	gene_id "b88e6d4c-2997-4347-9553-7237cbcf130e_ENSG00000008838.13"; transcript_id "b88e6d4c-2997-4347-9553-7237cbcf130e_ENSG00000008838.13"; exon_number "1"; exon_id "b88e6d4c-2997-4347-9553-7237cbcf130e_ENSG00000008838.13.1";
chr17	/dev/stdin	exon	38176526	38176606	.	-	.	gene_id "b88e6d4c-2997-4347-9553-7237cbcf130e_ENSG00000008838.13"; transcript_id "b88e6d4c-2997-4347-9553-7237cbcf130e_ENSG00000008838.13"; exon_number "2"; exon_id "b88e6d4c-2997-4347-9553-7237cbcf130e_ENSG00000008838.13.2";
chr17	/dev/stdin	CDS	38176526	38176606	.	-	1	gene_id "b88e6d4c-2997-4347-9553-7237cbcf130e_ENSG00000008838.13"; transcript_id "b88e6d4c-2997-4347-9553-7237cbcf130e_ENSG00000008838.13"; exon_number "2"; exon_id "b88e6d4c-2997-4347-9553-7237cbcf130e_ENSG00000008838.13.2";
chr17	/dev/stdin	exon	38177426	38177667	.	-	.	gene_id "b88e6d4c-2997-4347-9553-7237cbcf130e_ENSG00000008838.13"; transcript_id "b88e6d4c-2997-4347-9553-7237cbcf130e_ENSG00000008838.13"; exon_number "3"; exon_id "b88e6d4c-2997-4347-9553-7237cbcf130e_ENSG00000008838.13.3";
chr17	/dev/stdin	CDS	38177426	38177667	.	-	0	gene_id "b88e6d4c-2997-4347-9553-7237cbcf130e_ENSG00000008838.13"; transcript_id "b88e6d4c-2997-4347-9553-7237cbcf130e_ENSG00000008838.13"; exon_number "3"; exon_id "b88e6d4c-2997-4347-9553-7237cbcf130e_ENSG00000008838.13.3";
chr17	/dev/stdin	start_codon	38177665	38177667	.	-	0	gene_id "b88e6d4c-2997-4347-9553-7237cbcf130e_ENSG00000008838.13"; transcript_id "b88e6d4c-2997-4347-9553-7237cbcf130e_ENSG00000008838.13"; exon_number "3"; exon_id "b88e6d4c-2997-4347-9553-7237cbcf130e_ENSG00000008838.13.3";
chr17	/dev/stdin	transcript	38175351	38179542	.	-	.	gene_id "b3cb45c6-7bb5-46e3-8cdb-e2dca6917c97_ENSG00000008838.13"; transcript_id "b3cb45c6-7bb5-46e3-8cdb-e2dca6917c97_ENSG00000008838.13";
chr17	/dev/stdin	exon	38175351	38176186	.	-	.	gene_id "b3cb45c6-7bb5-46e3-8cdb-e2dca6917c97_ENSG00000008838.13"; transcript_id "b3cb45c6-7bb5-46e3-8cdb-e2dca6917c97_ENSG00000008838.13"; exon_number "1"; exon_id "b3cb45c6-7bb5-46e3-8cdb-e2dca6917c97_ENSG00000008838.13.1";
chr17	/dev/stdin	CDS	38175354	38176186	.	-	2	gene_id "b3cb45c6-7bb5-46e3-8cdb-e2dca6917c97_ENSG00000008838.13"; transcript_id "b3cb45c6-7bb5-46e3-8cdb-e2dca6917c97_ENSG00000008838.13"; exon_number "1"; exon_id "b3cb45c6-7bb5-46e3-8cdb-e2dca6917c97_ENSG00000008838.13.1";
chr17	/dev/stdin	exon	38176526	38176735	.	-	.	gene_id "b3cb45c6-7bb5-46e3-8cdb-e2dca6917c97_ENSG00000008838.13"; transcript_id "b3cb45c6-7bb5-46e3-8cdb-e2dca6917c97_ENSG00000008838.13"; exon_number "2"; exon_id "b3cb45c6-7bb5-46e3-8cdb-e2dca6917c97_ENSG00000008838.13.2";
chr17	/dev/stdin	CDS	38176526	38176735	.	-	2	gene_id "b3cb45c6-7bb5-46e3-8cdb-e2dca6917c97_ENSG00000008838.13"; transcript_id "b3cb45c6-7bb5-46e3-8cdb-e2dca6917c97_ENSG00000008838.13"; exon_number "2"; exon_id "b3cb45c6-7bb5-46e3-8cdb-e2dca6917c97_ENSG00000008838.13.2";
chr17	/dev/stdin	exon	38178208	38178307	.	-	.	gene_id "b3cb45c6-7bb5-46e3-8cdb-e2dca6917c97_ENSG00000008838.13"; transcript_id "b3cb45c6-7bb5-46e3-8cdb-e2dca6917c97_ENSG00000008838.13"; exon_number "3"; exon_id "b3cb45c6-7bb5-46e3-8cdb-e2dca6917c97_ENSG00000008838.13.3";
chr17	/dev/stdin	CDS	38178208	38178307	.	-	0	gene_id "b3cb45c6-7bb5-46e3-8cdb-e2dca6917c97_ENSG00000008838.13"; transcript_id "b3cb45c6-7bb5-46e3-8cdb-e2dca6917c97_ENSG00000008838.13"; exon_number "3"; exon_id "b3cb45c6-7bb5-46e3-8cdb-e2dca6917c97_ENSG00000008838.13.3";
chr17	/dev/stdin	exon	38178647	38178737	.	-	.	gene_id "b3cb45c6-7bb5-46e3-8cdb-e2dca6917c97_ENSG00000008838.13"; transcript_id "b3cb45c6-7bb5-46e3-8cdb-e2dca6917c97_ENSG00000008838.13"; exon_number "4"; exon_id "b3cb45c6-7bb5-46e3-8cdb-e2dca6917c97_ENSG00000008838.13.4";
chr17	/dev/stdin	CDS	38178647	38178737	.	-	1	gene_id "b3cb45c6-7bb5-46e3-8cdb-e2dca6917c97_ENSG00000008838.13"; transcript_id "b3cb45c6-7bb5-46e3-8cdb-e2dca6917c97_ENSG00000008838.13"; exon_number "4"; exon_id "b3cb45c6-7bb5-46e3-8cdb-e2dca6917c97_ENSG00000008838.13.4";
chr17	/dev/stdin	exon	38178898	38179079	.	-	.	gene_id "b3cb45c6-7bb5-46e3-8cdb-e2dca6917c97_ENSG00000008838.13"; transcript_id "b3cb45c6-7bb5-46e3-8cdb-e2dca6917c97_ENSG00000008838.13"; exon_number "5"; exon_id "b3cb45c6-7bb5-46e3-8cdb-e2dca6917c97_ENSG00000008838.13.5";
chr17	/dev/stdin	CDS	38178898	38179079	.	-	0	gene_id "b3cb45c6-7bb5-46e3-8cdb-e2dca6917c97_ENSG00000008838.13"; transcript_id "b3cb45c6-7bb5-46e3-8cdb-e2dca6917c97_ENSG00000008838.13"; exon_number "5"; exon_id "b3cb45c6-7bb5-46e3-8cdb-e2dca6917c97_ENSG00000008838.13.5";
chr17	/dev/stdin	exon	38179384	38179542	.	-	.	gene_id "b3cb45c6-7bb5-46e3-8cdb-e2dca6917c97_ENSG00000008838.13"; transcript_id "b3cb45c6-7bb5-46e3-8cdb-e2dca6917c97_ENSG00000008838.13"; exon_number "6"; exon_id "b3cb45c6-7bb5-46e3-8cdb-e2dca6917c97_ENSG00000008838.13.6";
chr17	/dev/stdin	CDS	38179384	38179542	.	-	0	gene_id "b3cb45c6-7bb5-46e3-8cdb-e2dca6917c97_ENSG00000008838.13"; transcript_id "b3cb45c6-7bb5-46e3-8cdb-e2dca6917c97_ENSG00000008838.13"; exon_number "6"; exon_id "b3cb45c6-7bb5-46e3-8cdb-e2dca6917c97_ENSG00000008838.13.6";
chr17	/dev/stdin	start_codon	38179540	38179542	.	-	0	gene_id "b3cb45c6-7bb5-46e3-8cdb-e2dca6917c97_ENSG00000008838.13"; transcript_id "b3cb45c6-7bb5-46e3-8cdb-e2dca6917c97_ENSG00000008838.13"; exon_number "6"; exon_id "b3cb45c6-7bb5-46e3-8cdb-e2dca6917c97_ENSG00000008838.13.6";
chr17	/dev/stdin	stop_codon	38175351	38175353	.	-	0	gene_id "b3cb45c6-7bb5-46e3-8cdb-e2dca6917c97_ENSG00000008838.13"; transcript_id "b3cb45c6-7bb5-46e3-8cdb-e2dca6917c97_ENSG00000008838.13"; exon_number "1"; exon_id "b3cb45c6-7bb5-46e3-8cdb-e2dca6917c97_ENSG00000008838.13.1";
chr17	/dev/stdin	transcript	38175351	38179542	.	-	.	gene_id "5cb4e655-2fcc-4944-bcaa-b533863cf57c_ENSG00000008838.13"; transcript_id "5cb4e655-2fcc-4944-bcaa-b533863cf57c_ENSG00000008838.13";
chr17	/dev/stdin	exon	38175351	38175898	.	-	.	gene_id "5cb4e655-2fcc-4944-bcaa-b533863cf57c_ENSG00000008838.13"; transcript_id "5cb4e655-2fcc-4944-bcaa-b533863cf57c_ENSG00000008838.13"; exon_number "1"; exon_id "5cb4e655-2fcc-4944-bcaa-b533863cf57c_ENSG00000008838.13.1";
chr17	/dev/stdin	CDS	38175354	38175898	.	-	2	gene_id "5cb4e655-2fcc-4944-bcaa-b533863cf57c_ENSG00000008838.13"; transcript_id "5cb4e655-2fcc-4944-bcaa-b533863cf57c_ENSG00000008838.13"; exon_number "1"; exon_id "5cb4e655-2fcc-4944-bcaa-b533863cf57c_ENSG00000008838.13.1";
chr17	/dev/stdin	exon	38176038	38176186	.	-	.	gene_id "5cb4e655-2fcc-4944-bcaa-b533863cf57c_ENSG00000008838.13"; transcript_id "5cb4e655-2fcc-4944-bcaa-b533863cf57c_ENSG00000008838.13"; exon_number "2"; exon_id "5cb4e655-2fcc-4944-bcaa-b533863cf57c_ENSG00000008838.13.2";
chr17	/dev/stdin	CDS	38176038	38176186	.	-	1	gene_id "5cb4e655-2fcc-4944-bcaa-b533863cf57c_ENSG00000008838.13"; transcript_id "5cb4e655-2fcc-4944-bcaa-b533863cf57c_ENSG00000008838.13"; exon_number "2"; exon_id "5cb4e655-2fcc-4944-bcaa-b533863cf57c_ENSG00000008838.13.2";
chr17	/dev/stdin	exon	38176526	38176603	.	-	.	gene_id "5cb4e655-2fcc-4944-bcaa-b533863cf57c_ENSG00000008838.13"; transcript_id "5cb4e655-2fcc-4944-bcaa-b533863cf57c_ENSG00000008838.13"; exon_number "3"; exon_id "5cb4e655-2fcc-4944-bcaa-b533863cf57c_ENSG00000008838.13.3";
chr17	/dev/stdin	CDS	38176526	38176603	.	-	1	gene_id "5cb4e655-2fcc-4944-bcaa-b533863cf57c_ENSG00000008838.13"; transcript_id "5cb4e655-2fcc-4944-bcaa-b533863cf57c_ENSG00000008838.13"; exon_number "3"; exon_id "5cb4e655-2fcc-4944-bcaa-b533863cf57c_ENSG00000008838.13.3";
chr17	/dev/stdin	exon	38178208	38178307	.	-	.	gene_id "5cb4e655-2fcc-4944-bcaa-b533863cf57c_ENSG00000008838.13"; transcript_id "5cb4e655-2fcc-4944-bcaa-b533863cf57c_ENSG00000008838.13"; exon_number "4"; exon_id "5cb4e655-2fcc-4944-bcaa-b533863cf57c_ENSG00000008838.13.4";
chr17	/dev/stdin	CDS	38178208	38178307	.	-	2	gene_id "5cb4e655-2fcc-4944-bcaa-b533863cf57c_ENSG00000008838.13"; transcript_id "5cb4e655-2fcc-4944-bcaa-b533863cf57c_ENSG00000008838.13"; exon_number "4"; exon_id "5cb4e655-2fcc-4944-bcaa-b533863cf57c_ENSG00000008838.13.4";
chr17	/dev/stdin	exon	38178647	38179079	.	-	.	gene_id "5cb4e655-2fcc-4944-bcaa-b533863cf57c_ENSG00000008838.13"; transcript_id "5cb4e655-2fcc-4944-bcaa-b533863cf57c_ENSG00000008838.13"; exon_number "5"; exon_id "5cb4e655-2fcc-4944-bcaa-b533863cf57c_ENSG00000008838.13.5";
chr17	/dev/stdin	CDS	38178647	38179079	.	-	0	gene_id "5cb4e655-2fcc-4944-bcaa-b533863cf57c_ENSG00000008838.13"; transcript_id "5cb4e655-2fcc-4944-bcaa-b533863cf57c_ENSG00000008838.13"; exon_number "5"; exon_id "5cb4e655-2fcc-4944-bcaa-b533863cf57c_ENSG00000008838.13.5";
chr17	/dev/stdin	exon	38179384	38179542	.	-	.	gene_id "5cb4e655-2fcc-4944-bcaa-b533863cf57c_ENSG00000008838.13"; transcript_id "5cb4e655-2fcc-4944-bcaa-b533863cf57c_ENSG00000008838.13"; exon_number "6"; exon_id "5cb4e655-2fcc-4944-bcaa-b533863cf57c_ENSG00000008838.13.6";
chr17	/dev/stdin	CDS	38179384	38179542	.	-	0	gene_id "5cb4e655-2fcc-4944-bcaa-b533863cf57c_ENSG00000008838.13"; transcript_id "5cb4e655-2fcc-4944-bcaa-b533863cf57c_ENSG00000008838.13"; exon_number "6"; exon_id "5cb4e655-2fcc-4944-bcaa-b533863cf57c_ENSG00000008838.13.6";
chr17	/dev/stdin	start_codon	38179540	38179542	.	-	0	gene_id "5cb4e655-2fcc-4944-bcaa-b533863cf57c_ENSG00000008838.13"; transcript_id "5cb4e655-2fcc-4944-bcaa-b533863cf57c_ENSG00000008838.13"; exon_number "6"; exon_id "5cb4e655-2fcc-4944-bcaa-b533863cf57c_ENSG00000008838.13.6";
chr17	/dev/stdin	stop_codon	38175351	38175353	.	-	0	gene_id "5cb4e655-2fcc-4944-bcaa-b533863cf57c_ENSG00000008838.13"; transcript_id "5cb4e655-2fcc-4944-bcaa-b533863cf57c_ENSG00000008838.13"; exon_number "1"; exon_id "5cb4e655-2fcc-4944-bcaa-b533863cf57c_ENSG00000008838.13.1";
chr17	/dev/stdin	transcript	38175351	38179542	.	-	.	gene_id "9b2328e2-a53a-45b0-bd58-76b1a20a15df_ENSG00000008838.13"; transcript_id "9b2328e2-a53a-45b0-bd58-76b1a20a15df_ENSG00000008838.13";
chr17	/dev/stdin	exon	38175351	38175898	.	-	.	gene_id "9b2328e2-a53a-45b0-bd58-76b1a20a15df_ENSG00000008838.13"; transcript_id "9b2328e2-a53a-45b0-bd58-76b1a20a15df_ENSG00000008838.13"; exon_number "1"; exon_id "9b2328e2-a53a-45b0-bd58-76b1a20a15df_ENSG00000008838.13.1";
chr17	/dev/stdin	CDS	38175354	38175898	.	-	2	gene_id "9b2328e2-a53a-45b0-bd58-76b1a20a15df_ENSG00000008838.13"; transcript_id "9b2328e2-a53a-45b0-bd58-76b1a20a15df_ENSG00000008838.13"; exon_number "1"; exon_id "9b2328e2-a53a-45b0-bd58-76b1a20a15df_ENSG00000008838.13.1";
chr17	/dev/stdin	exon	38176038	38176186	.	-	.	gene_id "9b2328e2-a53a-45b0-bd58-76b1a20a15df_ENSG00000008838.13"; transcript_id "9b2328e2-a53a-45b0-bd58-76b1a20a15df_ENSG00000008838.13"; exon_number "2"; exon_id "9b2328e2-a53a-45b0-bd58-76b1a20a15df_ENSG00000008838.13.2";
chr17	/dev/stdin	CDS	38176038	38176186	.	-	1	gene_id "9b2328e2-a53a-45b0-bd58-76b1a20a15df_ENSG00000008838.13"; transcript_id "9b2328e2-a53a-45b0-bd58-76b1a20a15df_ENSG00000008838.13"; exon_number "2"; exon_id "9b2328e2-a53a-45b0-bd58-76b1a20a15df_ENSG00000008838.13.2";
chr17	/dev/stdin	exon	38176526	38176642	.	-	.	gene_id "9b2328e2-a53a-45b0-bd58-76b1a20a15df_ENSG00000008838.13"; transcript_id "9b2328e2-a53a-45b0-bd58-76b1a20a15df_ENSG00000008838.13"; exon_number "3"; exon_id "9b2328e2-a53a-45b0-bd58-76b1a20a15df_ENSG00000008838.13.3";
chr17	/dev/stdin	CDS	38176526	38176642	.	-	1	gene_id "9b2328e2-a53a-45b0-bd58-76b1a20a15df_ENSG00000008838.13"; transcript_id "9b2328e2-a53a-45b0-bd58-76b1a20a15df_ENSG00000008838.13"; exon_number "3"; exon_id "9b2328e2-a53a-45b0-bd58-76b1a20a15df_ENSG00000008838.13.3";
chr17	/dev/stdin	exon	38178898	38179079	.	-	.	gene_id "9b2328e2-a53a-45b0-bd58-76b1a20a15df_ENSG00000008838.13"; transcript_id "9b2328e2-a53a-45b0-bd58-76b1a20a15df_ENSG00000008838.13"; exon_number "4"; exon_id "9b2328e2-a53a-45b0-bd58-76b1a20a15df_ENSG00000008838.13.4";
chr17	/dev/stdin	CDS	38178898	38179079	.	-	0	gene_id "9b2328e2-a53a-45b0-bd58-76b1a20a15df_ENSG00000008838.13"; transcript_id "9b2328e2-a53a-45b0-bd58-76b1a20a15df_ENSG00000008838.13"; exon_number "4"; exon_id "9b2328e2-a53a-45b0-bd58-76b1a20a15df_ENSG00000008838.13.4";
chr17	/dev/stdin	exon	38179384	38179542	.	-	.	gene_id "9b2328e2-a53a-45b0-bd58-76b1a20a15df_ENSG00000008838.13"; transcript_id "9b2328e2-a53a-45b0-bd58-76b1a20a15df_ENSG00000008838.13"; exon_number "5"; exon_id "9b2328e2-a53a-45b0-bd58-76b1a20a15df_ENSG00000008838.13.5";
chr17	/dev/stdin	CDS	38179384	38179542	.	-	0	gene_id "9b2328e2-a53a-45b0-bd58-76b1a20a15df_ENSG00000008838.13"; transcript_id "9b2328e2-a53a-45b0-bd58-76b1a20a15df_ENSG00000008838.13"; exon_number "5"; exon_id "9b2328e2-a53a-45b0-bd58-76b1a20a15df_ENSG00000008838.13.5";
chr17	/dev/stdin	start_codon	38179540	38179542	.	-	0	gene_id "9b2328e2-a53a-45b0-bd58-76b1a20a15df_ENSG00000008838.13"; transcript_id "9b2328e2-a53a-45b0-bd58-76b1a20a15df_ENSG00000008838.13"; exon_number "5"; exon_id "9b2328e2-a53a-45b0-bd58-76b1a20a15df_ENSG00000008838.13.5";
chr17	/dev/stdin	stop_codon	38175351	38175353	.	-	0	gene_id "9b2328e2-a53a-45b0-bd58-76b1a20a15df_ENSG00000008838.13"; transcript_id "9b2328e2-a53a-45b0-bd58-76b1a20a15df_ENSG00000008838.13"; exon_number "1"; exon_id "9b2328e2-a53a-45b0-bd58-76b1a20a15df_ENSG00000008838.13.1";
chr17	/dev/stdin	transcript	38175351	38177667	.	-	.	gene_id "d42f4620-dedc-4cf9-b65d-446fff83a485_ENSG00000008838.13"; transcript_id "d42f4620-dedc-4cf9-b65d-446fff83a485_ENSG00000008838.13";
chr17	/dev/stdin	exon	38175351	38175898	.	-	.	gene_id "d42f4620-dedc-4cf9-b65d-446fff83a485_ENSG00000008838.13"; transcript_id "d42f4620-dedc-4cf9-b65d-446fff83a485_ENSG00000008838.13"; exon_number "1"; exon_id "d42f4620-dedc-4cf9-b65d-446fff83a485_ENSG00000008838.13.1";
chr17	/dev/stdin	CDS	38175351	38175898	.	-	0	gene_id "d42f4620-dedc-4cf9-b65d-446fff83a485_ENSG00000008838.13"; transcript_id "d42f4620-dedc-4cf9-b65d-446fff83a485_ENSG00000008838.13"; exon_number "1"; exon_id "d42f4620-dedc-4cf9-b65d-446fff83a485_ENSG00000008838.13.1";
chr17	/dev/stdin	exon	38176038	38176186	.	-	.	gene_id "d42f4620-dedc-4cf9-b65d-446fff83a485_ENSG00000008838.13"; transcript_id "d42f4620-dedc-4cf9-b65d-446fff83a485_ENSG00000008838.13"; exon_number "2"; exon_id "d42f4620-dedc-4cf9-b65d-446fff83a485_ENSG00000008838.13.2";
chr17	/dev/stdin	CDS	38176038	38176186	.	-	2	gene_id "d42f4620-dedc-4cf9-b65d-446fff83a485_ENSG00000008838.13"; transcript_id "d42f4620-dedc-4cf9-b65d-446fff83a485_ENSG00000008838.13"; exon_number "2"; exon_id "d42f4620-dedc-4cf9-b65d-446fff83a485_ENSG00000008838.13.2";
chr17	/dev/stdin	exon	38176526	38176606	.	-	.	gene_id "d42f4620-dedc-4cf9-b65d-446fff83a485_ENSG00000008838.13"; transcript_id "d42f4620-dedc-4cf9-b65d-446fff83a485_ENSG00000008838.13"; exon_number "3"; exon_id "d42f4620-dedc-4cf9-b65d-446fff83a485_ENSG00000008838.13.3";
chr17	/dev/stdin	CDS	38176526	38176606	.	-	2	gene_id "d42f4620-dedc-4cf9-b65d-446fff83a485_ENSG00000008838.13"; transcript_id "d42f4620-dedc-4cf9-b65d-446fff83a485_ENSG00000008838.13"; exon_number "3"; exon_id "d42f4620-dedc-4cf9-b65d-446fff83a485_ENSG00000008838.13.3";
chr17	/dev/stdin	exon	38176781	38176872	.	-	.	gene_id "d42f4620-dedc-4cf9-b65d-446fff83a485_ENSG00000008838.13"; transcript_id "d42f4620-dedc-4cf9-b65d-446fff83a485_ENSG00000008838.13"; exon_number "4"; exon_id "d42f4620-dedc-4cf9-b65d-446fff83a485_ENSG00000008838.13.4";
chr17	/dev/stdin	CDS	38176781	38176872	.	-	1	gene_id "d42f4620-dedc-4cf9-b65d-446fff83a485_ENSG00000008838.13"; transcript_id "d42f4620-dedc-4cf9-b65d-446fff83a485_ENSG00000008838.13"; exon_number "4"; exon_id "d42f4620-dedc-4cf9-b65d-446fff83a485_ENSG00000008838.13.4";
chr17	/dev/stdin	exon	38177426	38177667	.	-	.	gene_id "d42f4620-dedc-4cf9-b65d-446fff83a485_ENSG00000008838.13"; transcript_id "d42f4620-dedc-4cf9-b65d-446fff83a485_ENSG00000008838.13"; exon_number "5"; exon_id "d42f4620-dedc-4cf9-b65d-446fff83a485_ENSG00000008838.13.5";
chr17	/dev/stdin	CDS	38177426	38177667	.	-	0	gene_id "d42f4620-dedc-4cf9-b65d-446fff83a485_ENSG00000008838.13"; transcript_id "d42f4620-dedc-4cf9-b65d-446fff83a485_ENSG00000008838.13"; exon_number "5"; exon_id "d42f4620-dedc-4cf9-b65d-446fff83a485_ENSG00000008838.13.5";
chr17	/dev/stdin	start_codon	38177665	38177667	.	-	0	gene_id "d42f4620-dedc-4cf9-b65d-446fff83a485_ENSG00000008838.13"; transcript_id "d42f4620-dedc-4cf9-b65d-446fff83a485_ENSG00000008838.13"; exon_number "5"; exon_id "d42f4620-dedc-4cf9-b65d-446fff83a485_ENSG00000008838.13.5";
chr17	/dev/stdin	transcript	38175351	38177667	.	-	.	gene_id "c5a1750c-6562-475b-bc7e-19ea579779bd_1_ENSG00000008838.13"; transcript_id "c5a1750c-6562-475b-bc7e-19ea579779bd_1_ENSG00000008838.13";
chr17	/dev/stdin	exon	38175351	38175898	.	-	.	gene_id "c5a1750c-6562-475b-bc7e-19ea579779bd_1_ENSG00000008838.13"; transcript_id "c5a1750c-6562-475b-bc7e-19ea579779bd_1_ENSG00000008838.13"; exon_number "1"; exon_id "c5a1750c-6562-475b-bc7e-19ea579779bd_1_ENSG00000008838.13.1";
chr17	/dev/stdin	CDS	38175351	38175898	.	-	0	gene_id "c5a1750c-6562-475b-bc7e-19ea579779bd_1_ENSG00000008838.13"; transcript_id "c5a1750c-6562-475b-bc7e-19ea579779bd_1_ENSG00000008838.13"; exon_number "1"; exon_id "c5a1750c-6562-475b-bc7e-19ea579779bd_1_ENSG00000008838.13.1";
chr17	/dev/stdin	exon	38176038	38176263	.	-	.	gene_id "c5a1750c-6562-475b-bc7e-19ea579779bd_1_ENSG00000008838.13"; transcript_id "c5a1750c-6562-475b-bc7e-19ea579779bd_1_ENSG00000008838.13"; exon_number "2"; exon_id "c5a1750c-6562-475b-bc7e-19ea579779bd_1_ENSG00000008838.13.2";
chr17	/dev/stdin	CDS	38176038	38176263	.	-	1	gene_id "c5a1750c-6562-475b-bc7e-19ea579779bd_1_ENSG00000008838.13"; transcript_id "c5a1750c-6562-475b-bc7e-19ea579779bd_1_ENSG00000008838.13"; exon_number "2"; exon_id "c5a1750c-6562-475b-bc7e-19ea579779bd_1_ENSG00000008838.13.2";
chr17	/dev/stdin	exon	38176526	38177667	.	-	.	gene_id "c5a1750c-6562-475b-bc7e-19ea579779bd_1_ENSG00000008838.13"; transcript_id "c5a1750c-6562-475b-bc7e-19ea579779bd_1_ENSG00000008838.13"; exon_number "3"; exon_id "c5a1750c-6562-475b-bc7e-19ea579779bd_1_ENSG00000008838.13.3";
chr17	/dev/stdin	CDS	38176526	38177667	.	-	0	gene_id "c5a1750c-6562-475b-bc7e-19ea579779bd_1_ENSG00000008838.13"; transcript_id "c5a1750c-6562-475b-bc7e-19ea579779bd_1_ENSG00000008838.13"; exon_number "3"; exon_id "c5a1750c-6562-475b-bc7e-19ea579779bd_1_ENSG00000008838.13.3";
chr17	/dev/stdin	start_codon	38177665	38177667	.	-	0	gene_id "c5a1750c-6562-475b-bc7e-19ea579779bd_1_ENSG00000008838.13"; transcript_id "c5a1750c-6562-475b-bc7e-19ea579779bd_1_ENSG00000008838.13"; exon_number "3"; exon_id "c5a1750c-6562-475b-bc7e-19ea579779bd_1_ENSG00000008838.13.3";
chr17	/dev/stdin	transcript	38175351	38179542	.	-	.	gene_id "09cb5c4e-4515-4940-a7b4-14d8ac03a0a6_ENSG00000008838.13"; transcript_id "09cb5c4e-4515-4940-a7b4-14d8ac03a0a6_ENSG00000008838.13";
chr17	/dev/stdin	exon	38175351	38175898	.	-	.	gene_id "09cb5c4e-4515-4940-a7b4-14d8ac03a0a6_ENSG00000008838.13"; transcript_id "09cb5c4e-4515-4940-a7b4-14d8ac03a0a6_ENSG00000008838.13"; exon_number "1"; exon_id "09cb5c4e-4515-4940-a7b4-14d8ac03a0a6_ENSG00000008838.13.1";
chr17	/dev/stdin	CDS	38175354	38175898	.	-	2	gene_id "09cb5c4e-4515-4940-a7b4-14d8ac03a0a6_ENSG00000008838.13"; transcript_id "09cb5c4e-4515-4940-a7b4-14d8ac03a0a6_ENSG00000008838.13"; exon_number "1"; exon_id "09cb5c4e-4515-4940-a7b4-14d8ac03a0a6_ENSG00000008838.13.1";
chr17	/dev/stdin	exon	38176038	38176186	.	-	.	gene_id "09cb5c4e-4515-4940-a7b4-14d8ac03a0a6_ENSG00000008838.13"; transcript_id "09cb5c4e-4515-4940-a7b4-14d8ac03a0a6_ENSG00000008838.13"; exon_number "2"; exon_id "09cb5c4e-4515-4940-a7b4-14d8ac03a0a6_ENSG00000008838.13.2";
chr17	/dev/stdin	CDS	38176038	38176186	.	-	1	gene_id "09cb5c4e-4515-4940-a7b4-14d8ac03a0a6_ENSG00000008838.13"; transcript_id "09cb5c4e-4515-4940-a7b4-14d8ac03a0a6_ENSG00000008838.13"; exon_number "2"; exon_id "09cb5c4e-4515-4940-a7b4-14d8ac03a0a6_ENSG00000008838.13.2";
chr17	/dev/stdin	exon	38176526	38176606	.	-	.	gene_id "09cb5c4e-4515-4940-a7b4-14d8ac03a0a6_ENSG00000008838.13"; transcript_id "09cb5c4e-4515-4940-a7b4-14d8ac03a0a6_ENSG00000008838.13"; exon_number "3"; exon_id "09cb5c4e-4515-4940-a7b4-14d8ac03a0a6_ENSG00000008838.13.3";
chr17	/dev/stdin	CDS	38176526	38176606	.	-	1	gene_id "09cb5c4e-4515-4940-a7b4-14d8ac03a0a6_ENSG00000008838.13"; transcript_id "09cb5c4e-4515-4940-a7b4-14d8ac03a0a6_ENSG00000008838.13"; exon_number "3"; exon_id "09cb5c4e-4515-4940-a7b4-14d8ac03a0a6_ENSG00000008838.13.3";
chr17	/dev/stdin	exon	38178208	38178307	.	-	.	gene_id "09cb5c4e-4515-4940-a7b4-14d8ac03a0a6_ENSG00000008838.13"; transcript_id "09cb5c4e-4515-4940-a7b4-14d8ac03a0a6_ENSG00000008838.13"; exon_number "4"; exon_id "09cb5c4e-4515-4940-a7b4-14d8ac03a0a6_ENSG00000008838.13.4";
chr17	/dev/stdin	CDS	38178208	38178307	.	-	2	gene_id "09cb5c4e-4515-4940-a7b4-14d8ac03a0a6_ENSG00000008838.13"; transcript_id "09cb5c4e-4515-4940-a7b4-14d8ac03a0a6_ENSG00000008838.13"; exon_number "4"; exon_id "09cb5c4e-4515-4940-a7b4-14d8ac03a0a6_ENSG00000008838.13.4";
chr17	/dev/stdin	exon	38178647	38179079	.	-	.	gene_id "09cb5c4e-4515-4940-a7b4-14d8ac03a0a6_ENSG00000008838.13"; transcript_id "09cb5c4e-4515-4940-a7b4-14d8ac03a0a6_ENSG00000008838.13"; exon_number "5"; exon_id "09cb5c4e-4515-4940-a7b4-14d8ac03a0a6_ENSG00000008838.13.5";
chr17	/dev/stdin	CDS	38178647	38179079	.	-	0	gene_id "09cb5c4e-4515-4940-a7b4-14d8ac03a0a6_ENSG00000008838.13"; transcript_id "09cb5c4e-4515-4940-a7b4-14d8ac03a0a6_ENSG00000008838.13"; exon_number "5"; exon_id "09cb5c4e-4515-4940-a7b4-14d8ac03a0a6_ENSG00000008838.13.5";
chr17	/dev/stdin	exon	38179384	38179542	.	-	.	gene_id "09cb5c4e-4515-4940-a7b4-14d8ac03a0a6_ENSG00000008838.13"; transcript_id "09cb5c4e-4515-4940-a7b4-14d8ac03a0a6_ENSG00000008838.13"; exon_number "6"; exon_id "09cb5c4e-4515-4940-a7b4-14d8ac03a0a6_ENSG00000008838.13.6";
chr17	/dev/stdin	CDS	38179384	38179542	.	-	0	gene_id "09cb5c4e-4515-4940-a7b4-14d8ac03a0a6_ENSG00000008838.13"; transcript_id "09cb5c4e-4515-4940-a7b4-14d8ac03a0a6_ENSG00000008838.13"; exon_number "6"; exon_id "09cb5c4e-4515-4940-a7b4-14d8ac03a0a6_ENSG00000008838.13.6";
chr17	/dev/stdin	start_codon	38179540	38179542	.	-	0	gene_id "09cb5c4e-4515-4940-a7b4-14d8ac03a0a6_ENSG00000008838.13"; transcript_id "09cb5c4e-4515-4940-a7b4-14d8ac03a0a6_ENSG00000008838.13"; exon_number "6"; exon_id "09cb5c4e-4515-4940-a7b4-14d8ac03a0a6_ENSG00000008838.13.6";
chr17	/dev/stdin	stop_codon	38175351	38175353	.	-	0	gene_id "09cb5c4e-4515-4940-a7b4-14d8ac03a0a6_ENSG00000008838.13"; transcript_id "09cb5c4e-4515-4940-a7b4-14d8ac03a0a6_ENSG00000008838.13"; exon_number "1"; exon_id "09cb5c4e-4515-4940-a7b4-14d8ac03a0a6_ENSG00000008838.13.1";
chr17	/dev/stdin	transcript	38175351	38179413	.	-	.	gene_id "42791ec5-bc7f-4dfa-905b-59ee5bdc29d0_ENSG00000008838.13"; transcript_id "42791ec5-bc7f-4dfa-905b-59ee5bdc29d0_ENSG00000008838.13";
chr17	/dev/stdin	exon	38175351	38175898	.	-	.	gene_id "42791ec5-bc7f-4dfa-905b-59ee5bdc29d0_ENSG00000008838.13"; transcript_id "42791ec5-bc7f-4dfa-905b-59ee5bdc29d0_ENSG00000008838.13"; exon_number "1"; exon_id "42791ec5-bc7f-4dfa-905b-59ee5bdc29d0_ENSG00000008838.13.1";
chr17	/dev/stdin	CDS	38175354	38175898	.	-	2	gene_id "42791ec5-bc7f-4dfa-905b-59ee5bdc29d0_ENSG00000008838.13"; transcript_id "42791ec5-bc7f-4dfa-905b-59ee5bdc29d0_ENSG00000008838.13"; exon_number "1"; exon_id "42791ec5-bc7f-4dfa-905b-59ee5bdc29d0_ENSG00000008838.13.1";
chr17	/dev/stdin	exon	38176038	38176186	.	-	.	gene_id "42791ec5-bc7f-4dfa-905b-59ee5bdc29d0_ENSG00000008838.13"; transcript_id "42791ec5-bc7f-4dfa-905b-59ee5bdc29d0_ENSG00000008838.13"; exon_number "2"; exon_id "42791ec5-bc7f-4dfa-905b-59ee5bdc29d0_ENSG00000008838.13.2";
chr17	/dev/stdin	CDS	38176038	38176186	.	-	1	gene_id "42791ec5-bc7f-4dfa-905b-59ee5bdc29d0_ENSG00000008838.13"; transcript_id "42791ec5-bc7f-4dfa-905b-59ee5bdc29d0_ENSG00000008838.13"; exon_number "2"; exon_id "42791ec5-bc7f-4dfa-905b-59ee5bdc29d0_ENSG00000008838.13.2";
chr17	/dev/stdin	exon	38176526	38176606	.	-	.	gene_id "42791ec5-bc7f-4dfa-905b-59ee5bdc29d0_ENSG00000008838.13"; transcript_id "42791ec5-bc7f-4dfa-905b-59ee5bdc29d0_ENSG00000008838.13"; exon_number "3"; exon_id "42791ec5-bc7f-4dfa-905b-59ee5bdc29d0_ENSG00000008838.13.3";
chr17	/dev/stdin	CDS	38176526	38176606	.	-	1	gene_id "42791ec5-bc7f-4dfa-905b-59ee5bdc29d0_ENSG00000008838.13"; transcript_id "42791ec5-bc7f-4dfa-905b-59ee5bdc29d0_ENSG00000008838.13"; exon_number "3"; exon_id "42791ec5-bc7f-4dfa-905b-59ee5bdc29d0_ENSG00000008838.13.3";
chr17	/dev/stdin	exon	38178208	38178307	.	-	.	gene_id "42791ec5-bc7f-4dfa-905b-59ee5bdc29d0_ENSG00000008838.13"; transcript_id "42791ec5-bc7f-4dfa-905b-59ee5bdc29d0_ENSG00000008838.13"; exon_number "4"; exon_id "42791ec5-bc7f-4dfa-905b-59ee5bdc29d0_ENSG00000008838.13.4";
chr17	/dev/stdin	CDS	38178208	38178307	.	-	2	gene_id "42791ec5-bc7f-4dfa-905b-59ee5bdc29d0_ENSG00000008838.13"; transcript_id "42791ec5-bc7f-4dfa-905b-59ee5bdc29d0_ENSG00000008838.13"; exon_number "4"; exon_id "42791ec5-bc7f-4dfa-905b-59ee5bdc29d0_ENSG00000008838.13.4";
chr17	/dev/stdin	exon	38178647	38178737	.	-	.	gene_id "42791ec5-bc7f-4dfa-905b-59ee5bdc29d0_ENSG00000008838.13"; transcript_id "42791ec5-bc7f-4dfa-905b-59ee5bdc29d0_ENSG00000008838.13"; exon_number "5"; exon_id "42791ec5-bc7f-4dfa-905b-59ee5bdc29d0_ENSG00000008838.13.5";
chr17	/dev/stdin	CDS	38178647	38178737	.	-	0	gene_id "42791ec5-bc7f-4dfa-905b-59ee5bdc29d0_ENSG00000008838.13"; transcript_id "42791ec5-bc7f-4dfa-905b-59ee5bdc29d0_ENSG00000008838.13"; exon_number "5"; exon_id "42791ec5-bc7f-4dfa-905b-59ee5bdc29d0_ENSG00000008838.13.5";
chr17	/dev/stdin	exon	38178898	38179079	.	-	.	gene_id "42791ec5-bc7f-4dfa-905b-59ee5bdc29d0_ENSG00000008838.13"; transcript_id "42791ec5-bc7f-4dfa-905b-59ee5bdc29d0_ENSG00000008838.13"; exon_number "6"; exon_id "42791ec5-bc7f-4dfa-905b-59ee5bdc29d0_ENSG00000008838.13.6";
chr17	/dev/stdin	CDS	38178898	38179079	.	-	2	gene_id "42791ec5-bc7f-4dfa-905b-59ee5bdc29d0_ENSG00000008838.13"; transcript_id "42791ec5-bc7f-4dfa-905b-59ee5bdc29d0_ENSG00000008838.13"; exon_number "6"; exon_id "42791ec5-bc7f-4dfa-905b-59ee5bdc29d0_ENSG00000008838.13.6";
chr17	/dev/stdin	exon	38179281	38179413	.	-	.	gene_id "42791ec5-bc7f-4dfa-905b-59ee5bdc29d0_ENSG00000008838.13"; transcript_id "42791ec5-bc7f-4dfa-905b-59ee5bdc29d0_ENSG00000008838.13"; exon_number "7"; exon_id "42791ec5-bc7f-4dfa-905b-59ee5bdc29d0_ENSG00000008838.13.7";
chr17	/dev/stdin	CDS	38179281	38179413	.	-	0	gene_id "42791ec5-bc7f-4dfa-905b-59ee5bdc29d0_ENSG00000008838.13"; transcript_id "42791ec5-bc7f-4dfa-905b-59ee5bdc29d0_ENSG00000008838.13"; exon_number "7"; exon_id "42791ec5-bc7f-4dfa-905b-59ee5bdc29d0_ENSG00000008838.13.7";
chr17	/dev/stdin	start_codon	38179411	38179413	.	-	0	gene_id "42791ec5-bc7f-4dfa-905b-59ee5bdc29d0_ENSG00000008838.13"; transcript_id "42791ec5-bc7f-4dfa-905b-59ee5bdc29d0_ENSG00000008838.13"; exon_number "7"; exon_id "42791ec5-bc7f-4dfa-905b-59ee5bdc29d0_ENSG00000008838.13.7";
chr17	/dev/stdin	stop_codon	38175351	38175353	.	-	0	gene_id "42791ec5-bc7f-4dfa-905b-59ee5bdc29d0_ENSG00000008838.13"; transcript_id "42791ec5-bc7f-4dfa-905b-59ee5bdc29d0_ENSG00000008838.13"; exon_number "1"; exon_id "42791ec5-bc7f-4dfa-905b-59ee5bdc29d0_ENSG00000008838.13.1";
chr17	/dev/stdin	transcript	38175351	38178428	.	-	.	gene_id "c5c061e0-a79d-4880-86d0-2fba00c7afb4_ENSG00000008838.13"; transcript_id "c5c061e0-a79d-4880-86d0-2fba00c7afb4_ENSG00000008838.13";
chr17	/dev/stdin	exon	38175351	38175898	.	-	.	gene_id "c5c061e0-a79d-4880-86d0-2fba00c7afb4_ENSG00000008838.13"; transcript_id "c5c061e0-a79d-4880-86d0-2fba00c7afb4_ENSG00000008838.13"; exon_number "1"; exon_id "c5c061e0-a79d-4880-86d0-2fba00c7afb4_ENSG00000008838.13.1";
chr17	/dev/stdin	CDS	38175351	38175898	.	-	0	gene_id "c5c061e0-a79d-4880-86d0-2fba00c7afb4_ENSG00000008838.13"; transcript_id "c5c061e0-a79d-4880-86d0-2fba00c7afb4_ENSG00000008838.13"; exon_number "1"; exon_id "c5c061e0-a79d-4880-86d0-2fba00c7afb4_ENSG00000008838.13.1";
chr17	/dev/stdin	exon	38176038	38176186	.	-	.	gene_id "c5c061e0-a79d-4880-86d0-2fba00c7afb4_ENSG00000008838.13"; transcript_id "c5c061e0-a79d-4880-86d0-2fba00c7afb4_ENSG00000008838.13"; exon_number "2"; exon_id "c5c061e0-a79d-4880-86d0-2fba00c7afb4_ENSG00000008838.13.2";
chr17	/dev/stdin	CDS	38176038	38176186	.	-	2	gene_id "c5c061e0-a79d-4880-86d0-2fba00c7afb4_ENSG00000008838.13"; transcript_id "c5c061e0-a79d-4880-86d0-2fba00c7afb4_ENSG00000008838.13"; exon_number "2"; exon_id "c5c061e0-a79d-4880-86d0-2fba00c7afb4_ENSG00000008838.13.2";
chr17	/dev/stdin	exon	38176526	38176603	.	-	.	gene_id "c5c061e0-a79d-4880-86d0-2fba00c7afb4_ENSG00000008838.13"; transcript_id "c5c061e0-a79d-4880-86d0-2fba00c7afb4_ENSG00000008838.13"; exon_number "3"; exon_id "c5c061e0-a79d-4880-86d0-2fba00c7afb4_ENSG00000008838.13.3";
chr17	/dev/stdin	CDS	38176526	38176603	.	-	2	gene_id "c5c061e0-a79d-4880-86d0-2fba00c7afb4_ENSG00000008838.13"; transcript_id "c5c061e0-a79d-4880-86d0-2fba00c7afb4_ENSG00000008838.13"; exon_number "3"; exon_id "c5c061e0-a79d-4880-86d0-2fba00c7afb4_ENSG00000008838.13.3";
chr17	/dev/stdin	exon	38176781	38176872	.	-	.	gene_id "c5c061e0-a79d-4880-86d0-2fba00c7afb4_ENSG00000008838.13"; transcript_id "c5c061e0-a79d-4880-86d0-2fba00c7afb4_ENSG00000008838.13"; exon_number "4"; exon_id "c5c061e0-a79d-4880-86d0-2fba00c7afb4_ENSG00000008838.13.4";
chr17	/dev/stdin	CDS	38176781	38176872	.	-	1	gene_id "c5c061e0-a79d-4880-86d0-2fba00c7afb4_ENSG00000008838.13"; transcript_id "c5c061e0-a79d-4880-86d0-2fba00c7afb4_ENSG00000008838.13"; exon_number "4"; exon_id "c5c061e0-a79d-4880-86d0-2fba00c7afb4_ENSG00000008838.13.4";
chr17	/dev/stdin	exon	38178208	38178428	.	-	.	gene_id "c5c061e0-a79d-4880-86d0-2fba00c7afb4_ENSG00000008838.13"; transcript_id "c5c061e0-a79d-4880-86d0-2fba00c7afb4_ENSG00000008838.13"; exon_number "5"; exon_id "c5c061e0-a79d-4880-86d0-2fba00c7afb4_ENSG00000008838.13.5";
chr17	/dev/stdin	CDS	38178208	38178428	.	-	0	gene_id "c5c061e0-a79d-4880-86d0-2fba00c7afb4_ENSG00000008838.13"; transcript_id "c5c061e0-a79d-4880-86d0-2fba00c7afb4_ENSG00000008838.13"; exon_number "5"; exon_id "c5c061e0-a79d-4880-86d0-2fba00c7afb4_ENSG00000008838.13.5";
chr17	/dev/stdin	start_codon	38178426	38178428	.	-	0	gene_id "c5c061e0-a79d-4880-86d0-2fba00c7afb4_ENSG00000008838.13"; transcript_id "c5c061e0-a79d-4880-86d0-2fba00c7afb4_ENSG00000008838.13"; exon_number "5"; exon_id "c5c061e0-a79d-4880-86d0-2fba00c7afb4_ENSG00000008838.13.5";
chr17	/dev/stdin	transcript	38175351	38179086	.	-	.	gene_id "3baed3a3-79a7-47f8-b0ff-642eaf0802f5_ENSG00000008838.13"; transcript_id "3baed3a3-79a7-47f8-b0ff-642eaf0802f5_ENSG00000008838.13";
chr17	/dev/stdin	exon	38175351	38175898	.	-	.	gene_id "3baed3a3-79a7-47f8-b0ff-642eaf0802f5_ENSG00000008838.13"; transcript_id "3baed3a3-79a7-47f8-b0ff-642eaf0802f5_ENSG00000008838.13"; exon_number "1"; exon_id "3baed3a3-79a7-47f8-b0ff-642eaf0802f5_ENSG00000008838.13.1";
chr17	/dev/stdin	CDS	38175351	38175898	.	-	0	gene_id "3baed3a3-79a7-47f8-b0ff-642eaf0802f5_ENSG00000008838.13"; transcript_id "3baed3a3-79a7-47f8-b0ff-642eaf0802f5_ENSG00000008838.13"; exon_number "1"; exon_id "3baed3a3-79a7-47f8-b0ff-642eaf0802f5_ENSG00000008838.13.1";
chr17	/dev/stdin	exon	38176038	38176186	.	-	.	gene_id "3baed3a3-79a7-47f8-b0ff-642eaf0802f5_ENSG00000008838.13"; transcript_id "3baed3a3-79a7-47f8-b0ff-642eaf0802f5_ENSG00000008838.13"; exon_number "2"; exon_id "3baed3a3-79a7-47f8-b0ff-642eaf0802f5_ENSG00000008838.13.2";
chr17	/dev/stdin	CDS	38176038	38176186	.	-	2	gene_id "3baed3a3-79a7-47f8-b0ff-642eaf0802f5_ENSG00000008838.13"; transcript_id "3baed3a3-79a7-47f8-b0ff-642eaf0802f5_ENSG00000008838.13"; exon_number "2"; exon_id "3baed3a3-79a7-47f8-b0ff-642eaf0802f5_ENSG00000008838.13.2";
chr17	/dev/stdin	exon	38176526	38176603	.	-	.	gene_id "3baed3a3-79a7-47f8-b0ff-642eaf0802f5_ENSG00000008838.13"; transcript_id "3baed3a3-79a7-47f8-b0ff-642eaf0802f5_ENSG00000008838.13"; exon_number "3"; exon_id "3baed3a3-79a7-47f8-b0ff-642eaf0802f5_ENSG00000008838.13.3";
chr17	/dev/stdin	CDS	38176526	38176603	.	-	2	gene_id "3baed3a3-79a7-47f8-b0ff-642eaf0802f5_ENSG00000008838.13"; transcript_id "3baed3a3-79a7-47f8-b0ff-642eaf0802f5_ENSG00000008838.13"; exon_number "3"; exon_id "3baed3a3-79a7-47f8-b0ff-642eaf0802f5_ENSG00000008838.13.3";
chr17	/dev/stdin	exon	38178208	38178307	.	-	.	gene_id "3baed3a3-79a7-47f8-b0ff-642eaf0802f5_ENSG00000008838.13"; transcript_id "3baed3a3-79a7-47f8-b0ff-642eaf0802f5_ENSG00000008838.13"; exon_number "4"; exon_id "3baed3a3-79a7-47f8-b0ff-642eaf0802f5_ENSG00000008838.13.4";
chr17	/dev/stdin	CDS	38178208	38178307	.	-	0	gene_id "3baed3a3-79a7-47f8-b0ff-642eaf0802f5_ENSG00000008838.13"; transcript_id "3baed3a3-79a7-47f8-b0ff-642eaf0802f5_ENSG00000008838.13"; exon_number "4"; exon_id "3baed3a3-79a7-47f8-b0ff-642eaf0802f5_ENSG00000008838.13.4";
chr17	/dev/stdin	exon	38178898	38179086	.	-	.	gene_id "3baed3a3-79a7-47f8-b0ff-642eaf0802f5_ENSG00000008838.13"; transcript_id "3baed3a3-79a7-47f8-b0ff-642eaf0802f5_ENSG00000008838.13"; exon_number "5"; exon_id "3baed3a3-79a7-47f8-b0ff-642eaf0802f5_ENSG00000008838.13.5";
chr17	/dev/stdin	CDS	38178898	38179086	.	-	0	gene_id "3baed3a3-79a7-47f8-b0ff-642eaf0802f5_ENSG00000008838.13"; transcript_id "3baed3a3-79a7-47f8-b0ff-642eaf0802f5_ENSG00000008838.13"; exon_number "5"; exon_id "3baed3a3-79a7-47f8-b0ff-642eaf0802f5_ENSG00000008838.13.5";
chr17	/dev/stdin	start_codon	38179084	38179086	.	-	0	gene_id "3baed3a3-79a7-47f8-b0ff-642eaf0802f5_ENSG00000008838.13"; transcript_id "3baed3a3-79a7-47f8-b0ff-642eaf0802f5_ENSG00000008838.13"; exon_number "5"; exon_id "3baed3a3-79a7-47f8-b0ff-642eaf0802f5_ENSG00000008838.13.5";
chr17	/dev/stdin	transcript	38175351	38179542	.	-	.	gene_id "5671b0ea-006e-44ee-a237-1538758b6b86_ENSG00000008838.13"; transcript_id "5671b0ea-006e-44ee-a237-1538758b6b86_ENSG00000008838.13";
chr17	/dev/stdin	exon	38175351	38175898	.	-	.	gene_id "5671b0ea-006e-44ee-a237-1538758b6b86_ENSG00000008838.13"; transcript_id "5671b0ea-006e-44ee-a237-1538758b6b86_ENSG00000008838.13"; exon_number "1"; exon_id "5671b0ea-006e-44ee-a237-1538758b6b86_ENSG00000008838.13.1";
chr17	/dev/stdin	CDS	38175351	38175898	.	-	1	gene_id "5671b0ea-006e-44ee-a237-1538758b6b86_ENSG00000008838.13"; transcript_id "5671b0ea-006e-44ee-a237-1538758b6b86_ENSG00000008838.13"; exon_number "1"; exon_id "5671b0ea-006e-44ee-a237-1538758b6b86_ENSG00000008838.13.1";
chr17	/dev/stdin	exon	38176038	38176186	.	-	.	gene_id "5671b0ea-006e-44ee-a237-1538758b6b86_ENSG00000008838.13"; transcript_id "5671b0ea-006e-44ee-a237-1538758b6b86_ENSG00000008838.13"; exon_number "2"; exon_id "5671b0ea-006e-44ee-a237-1538758b6b86_ENSG00000008838.13.2";
chr17	/dev/stdin	CDS	38176038	38176186	.	-	0	gene_id "5671b0ea-006e-44ee-a237-1538758b6b86_ENSG00000008838.13"; transcript_id "5671b0ea-006e-44ee-a237-1538758b6b86_ENSG00000008838.13"; exon_number "2"; exon_id "5671b0ea-006e-44ee-a237-1538758b6b86_ENSG00000008838.13.2";
chr17	/dev/stdin	exon	38176526	38176606	.	-	.	gene_id "5671b0ea-006e-44ee-a237-1538758b6b86_ENSG00000008838.13"; transcript_id "5671b0ea-006e-44ee-a237-1538758b6b86_ENSG00000008838.13"; exon_number "3"; exon_id "5671b0ea-006e-44ee-a237-1538758b6b86_ENSG00000008838.13.3";
chr17	/dev/stdin	CDS	38176526	38176606	.	-	0	gene_id "5671b0ea-006e-44ee-a237-1538758b6b86_ENSG00000008838.13"; transcript_id "5671b0ea-006e-44ee-a237-1538758b6b86_ENSG00000008838.13"; exon_number "3"; exon_id "5671b0ea-006e-44ee-a237-1538758b6b86_ENSG00000008838.13.3";
chr17	/dev/stdin	exon	38178208	38178307	.	-	.	gene_id "5671b0ea-006e-44ee-a237-1538758b6b86_ENSG00000008838.13"; transcript_id "5671b0ea-006e-44ee-a237-1538758b6b86_ENSG00000008838.13"; exon_number "4"; exon_id "5671b0ea-006e-44ee-a237-1538758b6b86_ENSG00000008838.13.4";
chr17	/dev/stdin	CDS	38178208	38178307	.	-	1	gene_id "5671b0ea-006e-44ee-a237-1538758b6b86_ENSG00000008838.13"; transcript_id "5671b0ea-006e-44ee-a237-1538758b6b86_ENSG00000008838.13"; exon_number "4"; exon_id "5671b0ea-006e-44ee-a237-1538758b6b86_ENSG00000008838.13.4";
chr17	/dev/stdin	exon	38178647	38178737	.	-	.	gene_id "5671b0ea-006e-44ee-a237-1538758b6b86_ENSG00000008838.13"; transcript_id "5671b0ea-006e-44ee-a237-1538758b6b86_ENSG00000008838.13"; exon_number "5"; exon_id "5671b0ea-006e-44ee-a237-1538758b6b86_ENSG00000008838.13.5";
chr17	/dev/stdin	CDS	38178647	38178737	.	-	2	gene_id "5671b0ea-006e-44ee-a237-1538758b6b86_ENSG00000008838.13"; transcript_id "5671b0ea-006e-44ee-a237-1538758b6b86_ENSG00000008838.13"; exon_number "5"; exon_id "5671b0ea-006e-44ee-a237-1538758b6b86_ENSG00000008838.13.5";
chr17	/dev/stdin	exon	38179281	38179542	.	-	.	gene_id "5671b0ea-006e-44ee-a237-1538758b6b86_ENSG00000008838.13"; transcript_id "5671b0ea-006e-44ee-a237-1538758b6b86_ENSG00000008838.13"; exon_number "6"; exon_id "5671b0ea-006e-44ee-a237-1538758b6b86_ENSG00000008838.13.6";
chr17	/dev/stdin	CDS	38179281	38179542	.	-	0	gene_id "5671b0ea-006e-44ee-a237-1538758b6b86_ENSG00000008838.13"; transcript_id "5671b0ea-006e-44ee-a237-1538758b6b86_ENSG00000008838.13"; exon_number "6"; exon_id "5671b0ea-006e-44ee-a237-1538758b6b86_ENSG00000008838.13.6";
chr17	/dev/stdin	start_codon	38179540	38179542	.	-	0	gene_id "5671b0ea-006e-44ee-a237-1538758b6b86_ENSG00000008838.13"; transcript_id "5671b0ea-006e-44ee-a237-1538758b6b86_ENSG00000008838.13"; exon_number "6"; exon_id "5671b0ea-006e-44ee-a237-1538758b6b86_ENSG00000008838.13.6";
chr17	/dev/stdin	transcript	38175351	38182556	.	-	.	gene_id "f3e04fff-b582-406f-99b7-10258be8ab12_ENSG00000008838.13"; transcript_id "f3e04fff-b582-406f-99b7-10258be8ab12_ENSG00000008838.13";
chr17	/dev/stdin	exon	38175351	38175898	.	-	.	gene_id "f3e04fff-b582-406f-99b7-10258be8ab12_ENSG00000008838.13"; transcript_id "f3e04fff-b582-406f-99b7-10258be8ab12_ENSG00000008838.13"; exon_number "1"; exon_id "f3e04fff-b582-406f-99b7-10258be8ab12_ENSG00000008838.13.1";
chr17	/dev/stdin	CDS	38175351	38175898	.	-	1	gene_id "f3e04fff-b582-406f-99b7-10258be8ab12_ENSG00000008838.13"; transcript_id "f3e04fff-b582-406f-99b7-10258be8ab12_ENSG00000008838.13"; exon_number "1"; exon_id "f3e04fff-b582-406f-99b7-10258be8ab12_ENSG00000008838.13.1";
chr17	/dev/stdin	exon	38176038	38176186	.	-	.	gene_id "f3e04fff-b582-406f-99b7-10258be8ab12_ENSG00000008838.13"; transcript_id "f3e04fff-b582-406f-99b7-10258be8ab12_ENSG00000008838.13"; exon_number "2"; exon_id "f3e04fff-b582-406f-99b7-10258be8ab12_ENSG00000008838.13.2";
chr17	/dev/stdin	CDS	38176038	38176186	.	-	0	gene_id "f3e04fff-b582-406f-99b7-10258be8ab12_ENSG00000008838.13"; transcript_id "f3e04fff-b582-406f-99b7-10258be8ab12_ENSG00000008838.13"; exon_number "2"; exon_id "f3e04fff-b582-406f-99b7-10258be8ab12_ENSG00000008838.13.2";
chr17	/dev/stdin	exon	38176526	38176735	.	-	.	gene_id "f3e04fff-b582-406f-99b7-10258be8ab12_ENSG00000008838.13"; transcript_id "f3e04fff-b582-406f-99b7-10258be8ab12_ENSG00000008838.13"; exon_number "3"; exon_id "f3e04fff-b582-406f-99b7-10258be8ab12_ENSG00000008838.13.3";
chr17	/dev/stdin	CDS	38176526	38176735	.	-	0	gene_id "f3e04fff-b582-406f-99b7-10258be8ab12_ENSG00000008838.13"; transcript_id "f3e04fff-b582-406f-99b7-10258be8ab12_ENSG00000008838.13"; exon_number "3"; exon_id "f3e04fff-b582-406f-99b7-10258be8ab12_ENSG00000008838.13.3";
chr17	/dev/stdin	exon	38178208	38178307	.	-	.	gene_id "f3e04fff-b582-406f-99b7-10258be8ab12_ENSG00000008838.13"; transcript_id "f3e04fff-b582-406f-99b7-10258be8ab12_ENSG00000008838.13"; exon_number "4"; exon_id "f3e04fff-b582-406f-99b7-10258be8ab12_ENSG00000008838.13.4";
chr17	/dev/stdin	CDS	38178208	38178307	.	-	1	gene_id "f3e04fff-b582-406f-99b7-10258be8ab12_ENSG00000008838.13"; transcript_id "f3e04fff-b582-406f-99b7-10258be8ab12_ENSG00000008838.13"; exon_number "4"; exon_id "f3e04fff-b582-406f-99b7-10258be8ab12_ENSG00000008838.13.4";
chr17	/dev/stdin	exon	38178647	38178737	.	-	.	gene_id "f3e04fff-b582-406f-99b7-10258be8ab12_ENSG00000008838.13"; transcript_id "f3e04fff-b582-406f-99b7-10258be8ab12_ENSG00000008838.13"; exon_number "5"; exon_id "f3e04fff-b582-406f-99b7-10258be8ab12_ENSG00000008838.13.5";
chr17	/dev/stdin	CDS	38178647	38178737	.	-	2	gene_id "f3e04fff-b582-406f-99b7-10258be8ab12_ENSG00000008838.13"; transcript_id "f3e04fff-b582-406f-99b7-10258be8ab12_ENSG00000008838.13"; exon_number "5"; exon_id "f3e04fff-b582-406f-99b7-10258be8ab12_ENSG00000008838.13.5";
chr17	/dev/stdin	exon	38178898	38179079	.	-	.	gene_id "f3e04fff-b582-406f-99b7-10258be8ab12_ENSG00000008838.13"; transcript_id "f3e04fff-b582-406f-99b7-10258be8ab12_ENSG00000008838.13"; exon_number "6"; exon_id "f3e04fff-b582-406f-99b7-10258be8ab12_ENSG00000008838.13.6";
chr17	/dev/stdin	CDS	38178898	38179079	.	-	1	gene_id "f3e04fff-b582-406f-99b7-10258be8ab12_ENSG00000008838.13"; transcript_id "f3e04fff-b582-406f-99b7-10258be8ab12_ENSG00000008838.13"; exon_number "6"; exon_id "f3e04fff-b582-406f-99b7-10258be8ab12_ENSG00000008838.13.6";
chr17	/dev/stdin	exon	38179384	38179648	.	-	.	gene_id "f3e04fff-b582-406f-99b7-10258be8ab12_ENSG00000008838.13"; transcript_id "f3e04fff-b582-406f-99b7-10258be8ab12_ENSG00000008838.13"; exon_number "7"; exon_id "f3e04fff-b582-406f-99b7-10258be8ab12_ENSG00000008838.13.7";
chr17	/dev/stdin	CDS	38179384	38179648	.	-	2	gene_id "f3e04fff-b582-406f-99b7-10258be8ab12_ENSG00000008838.13"; transcript_id "f3e04fff-b582-406f-99b7-10258be8ab12_ENSG00000008838.13"; exon_number "7"; exon_id "f3e04fff-b582-406f-99b7-10258be8ab12_ENSG00000008838.13.7";
chr17	/dev/stdin	exon	38182409	38182556	.	-	.	gene_id "f3e04fff-b582-406f-99b7-10258be8ab12_ENSG00000008838.13"; transcript_id "f3e04fff-b582-406f-99b7-10258be8ab12_ENSG00000008838.13"; exon_number "8"; exon_id "f3e04fff-b582-406f-99b7-10258be8ab12_ENSG00000008838.13.8";
chr17	/dev/stdin	CDS	38182409	38182556	.	-	0	gene_id "f3e04fff-b582-406f-99b7-10258be8ab12_ENSG00000008838.13"; transcript_id "f3e04fff-b582-406f-99b7-10258be8ab12_ENSG00000008838.13"; exon_number "8"; exon_id "f3e04fff-b582-406f-99b7-10258be8ab12_ENSG00000008838.13.8";
chr17	/dev/stdin	start_codon	38182554	38182556	.	-	0	gene_id "f3e04fff-b582-406f-99b7-10258be8ab12_ENSG00000008838.13"; transcript_id "f3e04fff-b582-406f-99b7-10258be8ab12_ENSG00000008838.13"; exon_number "8"; exon_id "f3e04fff-b582-406f-99b7-10258be8ab12_ENSG00000008838.13.8";
chr17	/dev/stdin	transcript	38175351	38177551	.	-	.	gene_id "9c9b3a9e-72e9-4dd5-9ff4-9b56bd0131a3_ENSG00000008838.13"; transcript_id "9c9b3a9e-72e9-4dd5-9ff4-9b56bd0131a3_ENSG00000008838.13";
chr17	/dev/stdin	exon	38175351	38176263	.	-	.	gene_id "9c9b3a9e-72e9-4dd5-9ff4-9b56bd0131a3_ENSG00000008838.13"; transcript_id "9c9b3a9e-72e9-4dd5-9ff4-9b56bd0131a3_ENSG00000008838.13"; exon_number "1"; exon_id "9c9b3a9e-72e9-4dd5-9ff4-9b56bd0131a3_ENSG00000008838.13.1";
chr17	/dev/stdin	CDS	38175351	38176263	.	-	0	gene_id "9c9b3a9e-72e9-4dd5-9ff4-9b56bd0131a3_ENSG00000008838.13"; transcript_id "9c9b3a9e-72e9-4dd5-9ff4-9b56bd0131a3_ENSG00000008838.13"; exon_number "1"; exon_id "9c9b3a9e-72e9-4dd5-9ff4-9b56bd0131a3_ENSG00000008838.13.1";
chr17	/dev/stdin	exon	38176526	38176606	.	-	.	gene_id "9c9b3a9e-72e9-4dd5-9ff4-9b56bd0131a3_ENSG00000008838.13"; transcript_id "9c9b3a9e-72e9-4dd5-9ff4-9b56bd0131a3_ENSG00000008838.13"; exon_number "2"; exon_id "9c9b3a9e-72e9-4dd5-9ff4-9b56bd0131a3_ENSG00000008838.13.2";
chr17	/dev/stdin	CDS	38176526	38176606	.	-	0	gene_id "9c9b3a9e-72e9-4dd5-9ff4-9b56bd0131a3_ENSG00000008838.13"; transcript_id "9c9b3a9e-72e9-4dd5-9ff4-9b56bd0131a3_ENSG00000008838.13"; exon_number "2"; exon_id "9c9b3a9e-72e9-4dd5-9ff4-9b56bd0131a3_ENSG00000008838.13.2";
chr17	/dev/stdin	exon	38177426	38177551	.	-	.	gene_id "9c9b3a9e-72e9-4dd5-9ff4-9b56bd0131a3_ENSG00000008838.13"; transcript_id "9c9b3a9e-72e9-4dd5-9ff4-9b56bd0131a3_ENSG00000008838.13"; exon_number "3"; exon_id "9c9b3a9e-72e9-4dd5-9ff4-9b56bd0131a3_ENSG00000008838.13.3";
chr17	/dev/stdin	CDS	38177426	38177551	.	-	0	gene_id "9c9b3a9e-72e9-4dd5-9ff4-9b56bd0131a3_ENSG00000008838.13"; transcript_id "9c9b3a9e-72e9-4dd5-9ff4-9b56bd0131a3_ENSG00000008838.13"; exon_number "3"; exon_id "9c9b3a9e-72e9-4dd5-9ff4-9b56bd0131a3_ENSG00000008838.13.3";
chr17	/dev/stdin	start_codon	38177549	38177551	.	-	0	gene_id "9c9b3a9e-72e9-4dd5-9ff4-9b56bd0131a3_ENSG00000008838.13"; transcript_id "9c9b3a9e-72e9-4dd5-9ff4-9b56bd0131a3_ENSG00000008838.13"; exon_number "3"; exon_id "9c9b3a9e-72e9-4dd5-9ff4-9b56bd0131a3_ENSG00000008838.13.3";
chr17	/dev/stdin	transcript	38175351	38209861	.	-	.	gene_id "9ca735b3-f95e-4c2d-996c-b7cebd7f72f7_ENSG00000008838.13"; transcript_id "9ca735b3-f95e-4c2d-996c-b7cebd7f72f7_ENSG00000008838.13";
chr17	/dev/stdin	exon	38175351	38175898	.	-	.	gene_id "9ca735b3-f95e-4c2d-996c-b7cebd7f72f7_ENSG00000008838.13"; transcript_id "9ca735b3-f95e-4c2d-996c-b7cebd7f72f7_ENSG00000008838.13"; exon_number "1"; exon_id "9ca735b3-f95e-4c2d-996c-b7cebd7f72f7_ENSG00000008838.13.1";
chr17	/dev/stdin	CDS	38175351	38175898	.	-	1	gene_id "9ca735b3-f95e-4c2d-996c-b7cebd7f72f7_ENSG00000008838.13"; transcript_id "9ca735b3-f95e-4c2d-996c-b7cebd7f72f7_ENSG00000008838.13"; exon_number "1"; exon_id "9ca735b3-f95e-4c2d-996c-b7cebd7f72f7_ENSG00000008838.13.1";
chr17	/dev/stdin	exon	38176038	38176186	.	-	.	gene_id "9ca735b3-f95e-4c2d-996c-b7cebd7f72f7_ENSG00000008838.13"; transcript_id "9ca735b3-f95e-4c2d-996c-b7cebd7f72f7_ENSG00000008838.13"; exon_number "2"; exon_id "9ca735b3-f95e-4c2d-996c-b7cebd7f72f7_ENSG00000008838.13.2";
chr17	/dev/stdin	CDS	38176038	38176186	.	-	0	gene_id "9ca735b3-f95e-4c2d-996c-b7cebd7f72f7_ENSG00000008838.13"; transcript_id "9ca735b3-f95e-4c2d-996c-b7cebd7f72f7_ENSG00000008838.13"; exon_number "2"; exon_id "9ca735b3-f95e-4c2d-996c-b7cebd7f72f7_ENSG00000008838.13.2";
chr17	/dev/stdin	exon	38176526	38176606	.	-	.	gene_id "9ca735b3-f95e-4c2d-996c-b7cebd7f72f7_ENSG00000008838.13"; transcript_id "9ca735b3-f95e-4c2d-996c-b7cebd7f72f7_ENSG00000008838.13"; exon_number "3"; exon_id "9ca735b3-f95e-4c2d-996c-b7cebd7f72f7_ENSG00000008838.13.3";
chr17	/dev/stdin	CDS	38176526	38176606	.	-	0	gene_id "9ca735b3-f95e-4c2d-996c-b7cebd7f72f7_ENSG00000008838.13"; transcript_id "9ca735b3-f95e-4c2d-996c-b7cebd7f72f7_ENSG00000008838.13"; exon_number "3"; exon_id "9ca735b3-f95e-4c2d-996c-b7cebd7f72f7_ENSG00000008838.13.3";
chr17	/dev/stdin	exon	38178208	38178307	.	-	.	gene_id "9ca735b3-f95e-4c2d-996c-b7cebd7f72f7_ENSG00000008838.13"; transcript_id "9ca735b3-f95e-4c2d-996c-b7cebd7f72f7_ENSG00000008838.13"; exon_number "4"; exon_id "9ca735b3-f95e-4c2d-996c-b7cebd7f72f7_ENSG00000008838.13.4";
chr17	/dev/stdin	CDS	38178208	38178307	.	-	1	gene_id "9ca735b3-f95e-4c2d-996c-b7cebd7f72f7_ENSG00000008838.13"; transcript_id "9ca735b3-f95e-4c2d-996c-b7cebd7f72f7_ENSG00000008838.13"; exon_number "4"; exon_id "9ca735b3-f95e-4c2d-996c-b7cebd7f72f7_ENSG00000008838.13.4";
chr17	/dev/stdin	exon	38178647	38178737	.	-	.	gene_id "9ca735b3-f95e-4c2d-996c-b7cebd7f72f7_ENSG00000008838.13"; transcript_id "9ca735b3-f95e-4c2d-996c-b7cebd7f72f7_ENSG00000008838.13"; exon_number "5"; exon_id "9ca735b3-f95e-4c2d-996c-b7cebd7f72f7_ENSG00000008838.13.5";
chr17	/dev/stdin	CDS	38178647	38178737	.	-	2	gene_id "9ca735b3-f95e-4c2d-996c-b7cebd7f72f7_ENSG00000008838.13"; transcript_id "9ca735b3-f95e-4c2d-996c-b7cebd7f72f7_ENSG00000008838.13"; exon_number "5"; exon_id "9ca735b3-f95e-4c2d-996c-b7cebd7f72f7_ENSG00000008838.13.5";
chr17	/dev/stdin	exon	38178898	38179079	.	-	.	gene_id "9ca735b3-f95e-4c2d-996c-b7cebd7f72f7_ENSG00000008838.13"; transcript_id "9ca735b3-f95e-4c2d-996c-b7cebd7f72f7_ENSG00000008838.13"; exon_number "6"; exon_id "9ca735b3-f95e-4c2d-996c-b7cebd7f72f7_ENSG00000008838.13.6";
chr17	/dev/stdin	CDS	38178898	38179079	.	-	1	gene_id "9ca735b3-f95e-4c2d-996c-b7cebd7f72f7_ENSG00000008838.13"; transcript_id "9ca735b3-f95e-4c2d-996c-b7cebd7f72f7_ENSG00000008838.13"; exon_number "6"; exon_id "9ca735b3-f95e-4c2d-996c-b7cebd7f72f7_ENSG00000008838.13.6";
chr17	/dev/stdin	exon	38179384	38179648	.	-	.	gene_id "9ca735b3-f95e-4c2d-996c-b7cebd7f72f7_ENSG00000008838.13"; transcript_id "9ca735b3-f95e-4c2d-996c-b7cebd7f72f7_ENSG00000008838.13"; exon_number "7"; exon_id "9ca735b3-f95e-4c2d-996c-b7cebd7f72f7_ENSG00000008838.13.7";
chr17	/dev/stdin	CDS	38179384	38179648	.	-	2	gene_id "9ca735b3-f95e-4c2d-996c-b7cebd7f72f7_ENSG00000008838.13"; transcript_id "9ca735b3-f95e-4c2d-996c-b7cebd7f72f7_ENSG00000008838.13"; exon_number "7"; exon_id "9ca735b3-f95e-4c2d-996c-b7cebd7f72f7_ENSG00000008838.13.7";
chr17	/dev/stdin	exon	38182409	38182584	.	-	.	gene_id "9ca735b3-f95e-4c2d-996c-b7cebd7f72f7_ENSG00000008838.13"; transcript_id "9ca735b3-f95e-4c2d-996c-b7cebd7f72f7_ENSG00000008838.13"; exon_number "8"; exon_id "9ca735b3-f95e-4c2d-996c-b7cebd7f72f7_ENSG00000008838.13.8";
chr17	/dev/stdin	CDS	38182409	38182584	.	-	1	gene_id "9ca735b3-f95e-4c2d-996c-b7cebd7f72f7_ENSG00000008838.13"; transcript_id "9ca735b3-f95e-4c2d-996c-b7cebd7f72f7_ENSG00000008838.13"; exon_number "8"; exon_id "9ca735b3-f95e-4c2d-996c-b7cebd7f72f7_ENSG00000008838.13.8";
chr17	/dev/stdin	exon	38182900	38182999	.	-	.	gene_id "9ca735b3-f95e-4c2d-996c-b7cebd7f72f7_ENSG00000008838.13"; transcript_id "9ca735b3-f95e-4c2d-996c-b7cebd7f72f7_ENSG00000008838.13"; exon_number "9"; exon_id "9ca735b3-f95e-4c2d-996c-b7cebd7f72f7_ENSG00000008838.13.9";
chr17	/dev/stdin	CDS	38182900	38182999	.	-	2	gene_id "9ca735b3-f95e-4c2d-996c-b7cebd7f72f7_ENSG00000008838.13"; transcript_id "9ca735b3-f95e-4c2d-996c-b7cebd7f72f7_ENSG00000008838.13"; exon_number "9"; exon_id "9ca735b3-f95e-4c2d-996c-b7cebd7f72f7_ENSG00000008838.13.9";
chr17	/dev/stdin	exon	38183109	38183287	.	-	.	gene_id "9ca735b3-f95e-4c2d-996c-b7cebd7f72f7_ENSG00000008838.13"; transcript_id "9ca735b3-f95e-4c2d-996c-b7cebd7f72f7_ENSG00000008838.13"; exon_number "10"; exon_id "9ca735b3-f95e-4c2d-996c-b7cebd7f72f7_ENSG00000008838.13.10";
chr17	/dev/stdin	CDS	38183109	38183287	.	-	1	gene_id "9ca735b3-f95e-4c2d-996c-b7cebd7f72f7_ENSG00000008838.13"; transcript_id "9ca735b3-f95e-4c2d-996c-b7cebd7f72f7_ENSG00000008838.13"; exon_number "10"; exon_id "9ca735b3-f95e-4c2d-996c-b7cebd7f72f7_ENSG00000008838.13.10";
chr17	/dev/stdin	exon	38184162	38184199	.	-	.	gene_id "9ca735b3-f95e-4c2d-996c-b7cebd7f72f7_ENSG00000008838.13"; transcript_id "9ca735b3-f95e-4c2d-996c-b7cebd7f72f7_ENSG00000008838.13"; exon_number "11"; exon_id "9ca735b3-f95e-4c2d-996c-b7cebd7f72f7_ENSG00000008838.13.11";
chr17	/dev/stdin	CDS	38184162	38184199	.	-	0	gene_id "9ca735b3-f95e-4c2d-996c-b7cebd7f72f7_ENSG00000008838.13"; transcript_id "9ca735b3-f95e-4c2d-996c-b7cebd7f72f7_ENSG00000008838.13"; exon_number "11"; exon_id "9ca735b3-f95e-4c2d-996c-b7cebd7f72f7_ENSG00000008838.13.11";
chr17	/dev/stdin	exon	38185079	38185257	.	-	.	gene_id "9ca735b3-f95e-4c2d-996c-b7cebd7f72f7_ENSG00000008838.13"; transcript_id "9ca735b3-f95e-4c2d-996c-b7cebd7f72f7_ENSG00000008838.13"; exon_number "12"; exon_id "9ca735b3-f95e-4c2d-996c-b7cebd7f72f7_ENSG00000008838.13.12";
chr17	/dev/stdin	CDS	38185079	38185257	.	-	2	gene_id "9ca735b3-f95e-4c2d-996c-b7cebd7f72f7_ENSG00000008838.13"; transcript_id "9ca735b3-f95e-4c2d-996c-b7cebd7f72f7_ENSG00000008838.13"; exon_number "12"; exon_id "9ca735b3-f95e-4c2d-996c-b7cebd7f72f7_ENSG00000008838.13.12";
chr17	/dev/stdin	exon	38186001	38186112	.	-	.	gene_id "9ca735b3-f95e-4c2d-996c-b7cebd7f72f7_ENSG00000008838.13"; transcript_id "9ca735b3-f95e-4c2d-996c-b7cebd7f72f7_ENSG00000008838.13"; exon_number "13"; exon_id "9ca735b3-f95e-4c2d-996c-b7cebd7f72f7_ENSG00000008838.13.13";
chr17	/dev/stdin	CDS	38186001	38186112	.	-	0	gene_id "9ca735b3-f95e-4c2d-996c-b7cebd7f72f7_ENSG00000008838.13"; transcript_id "9ca735b3-f95e-4c2d-996c-b7cebd7f72f7_ENSG00000008838.13"; exon_number "13"; exon_id "9ca735b3-f95e-4c2d-996c-b7cebd7f72f7_ENSG00000008838.13.13";
chr17	/dev/stdin	exon	38187412	38187498	.	-	.	gene_id "9ca735b3-f95e-4c2d-996c-b7cebd7f72f7_ENSG00000008838.13"; transcript_id "9ca735b3-f95e-4c2d-996c-b7cebd7f72f7_ENSG00000008838.13"; exon_number "14"; exon_id "9ca735b3-f95e-4c2d-996c-b7cebd7f72f7_ENSG00000008838.13.14";
chr17	/dev/stdin	CDS	38187412	38187498	.	-	0	gene_id "9ca735b3-f95e-4c2d-996c-b7cebd7f72f7_ENSG00000008838.13"; transcript_id "9ca735b3-f95e-4c2d-996c-b7cebd7f72f7_ENSG00000008838.13"; exon_number "14"; exon_id "9ca735b3-f95e-4c2d-996c-b7cebd7f72f7_ENSG00000008838.13.14";
chr17	/dev/stdin	exon	38187791	38187873	.	-	.	gene_id "9ca735b3-f95e-4c2d-996c-b7cebd7f72f7_ENSG00000008838.13"; transcript_id "9ca735b3-f95e-4c2d-996c-b7cebd7f72f7_ENSG00000008838.13"; exon_number "15"; exon_id "9ca735b3-f95e-4c2d-996c-b7cebd7f72f7_ENSG00000008838.13.15";
chr17	/dev/stdin	CDS	38187791	38187873	.	-	2	gene_id "9ca735b3-f95e-4c2d-996c-b7cebd7f72f7_ENSG00000008838.13"; transcript_id "9ca735b3-f95e-4c2d-996c-b7cebd7f72f7_ENSG00000008838.13"; exon_number "15"; exon_id "9ca735b3-f95e-4c2d-996c-b7cebd7f72f7_ENSG00000008838.13.15";
chr17	/dev/stdin	exon	38188296	38188343	.	-	.	gene_id "9ca735b3-f95e-4c2d-996c-b7cebd7f72f7_ENSG00000008838.13"; transcript_id "9ca735b3-f95e-4c2d-996c-b7cebd7f72f7_ENSG00000008838.13"; exon_number "16"; exon_id "9ca735b3-f95e-4c2d-996c-b7cebd7f72f7_ENSG00000008838.13.16";
chr17	/dev/stdin	CDS	38188296	38188343	.	-	2	gene_id "9ca735b3-f95e-4c2d-996c-b7cebd7f72f7_ENSG00000008838.13"; transcript_id "9ca735b3-f95e-4c2d-996c-b7cebd7f72f7_ENSG00000008838.13"; exon_number "16"; exon_id "9ca735b3-f95e-4c2d-996c-b7cebd7f72f7_ENSG00000008838.13.16";
chr17	/dev/stdin	exon	38188902	38189015	.	-	.	gene_id "9ca735b3-f95e-4c2d-996c-b7cebd7f72f7_ENSG00000008838.13"; transcript_id "9ca735b3-f95e-4c2d-996c-b7cebd7f72f7_ENSG00000008838.13"; exon_number "17"; exon_id "9ca735b3-f95e-4c2d-996c-b7cebd7f72f7_ENSG00000008838.13.17";
chr17	/dev/stdin	CDS	38188902	38189015	.	-	2	gene_id "9ca735b3-f95e-4c2d-996c-b7cebd7f72f7_ENSG00000008838.13"; transcript_id "9ca735b3-f95e-4c2d-996c-b7cebd7f72f7_ENSG00000008838.13"; exon_number "17"; exon_id "9ca735b3-f95e-4c2d-996c-b7cebd7f72f7_ENSG00000008838.13.17";
chr17	/dev/stdin	exon	38189309	38189459	.	-	.	gene_id "9ca735b3-f95e-4c2d-996c-b7cebd7f72f7_ENSG00000008838.13"; transcript_id "9ca735b3-f95e-4c2d-996c-b7cebd7f72f7_ENSG00000008838.13"; exon_number "18"; exon_id "9ca735b3-f95e-4c2d-996c-b7cebd7f72f7_ENSG00000008838.13.18";
chr17	/dev/stdin	CDS	38189309	38189459	.	-	0	gene_id "9ca735b3-f95e-4c2d-996c-b7cebd7f72f7_ENSG00000008838.13"; transcript_id "9ca735b3-f95e-4c2d-996c-b7cebd7f72f7_ENSG00000008838.13"; exon_number "18"; exon_id "9ca735b3-f95e-4c2d-996c-b7cebd7f72f7_ENSG00000008838.13.18";
chr17	/dev/stdin	exon	38189598	38189709	.	-	.	gene_id "9ca735b3-f95e-4c2d-996c-b7cebd7f72f7_ENSG00000008838.13"; transcript_id "9ca735b3-f95e-4c2d-996c-b7cebd7f72f7_ENSG00000008838.13"; exon_number "19"; exon_id "9ca735b3-f95e-4c2d-996c-b7cebd7f72f7_ENSG00000008838.13.19";
```
