## Supplemental Tables and Files for "Nanopore sequencing reveals *U2AF1 S34F*-associated full-length isoforms": SF1_HBEC3kt_FLAIR_isoforms.gtf (part 33 of 231)

```
chr17	/dev/stdin	CDS	38189598	38189709	.	-	1	gene_id "9ca735b3-f95e-4c2d-996c-b7cebd7f72f7_ENSG00000008838.13"; transcript_id "9ca735b3-f95e-4c2d-996c-b7cebd7f72f7_ENSG00000008838.13"; exon_number "19"; exon_id "9ca735b3-f95e-4c2d-996c-b7cebd7f72f7_ENSG00000008838.13.19";
chr17	/dev/stdin	exon	38191370	38191602	.	-	.	gene_id "9ca735b3-f95e-4c2d-996c-b7cebd7f72f7_ENSG00000008838.13"; transcript_id "9ca735b3-f95e-4c2d-996c-b7cebd7f72f7_ENSG00000008838.13"; exon_number "20"; exon_id "9ca735b3-f95e-4c2d-996c-b7cebd7f72f7_ENSG00000008838.13.20";
chr17	/dev/stdin	CDS	38191370	38191602	.	-	0	gene_id "9ca735b3-f95e-4c2d-996c-b7cebd7f72f7_ENSG00000008838.13"; transcript_id "9ca735b3-f95e-4c2d-996c-b7cebd7f72f7_ENSG00000008838.13"; exon_number "20"; exon_id "9ca735b3-f95e-4c2d-996c-b7cebd7f72f7_ENSG00000008838.13.20";
chr17	/dev/stdin	exon	38191975	38192048	.	-	.	gene_id "9ca735b3-f95e-4c2d-996c-b7cebd7f72f7_ENSG00000008838.13"; transcript_id "9ca735b3-f95e-4c2d-996c-b7cebd7f72f7_ENSG00000008838.13"; exon_number "21"; exon_id "9ca735b3-f95e-4c2d-996c-b7cebd7f72f7_ENSG00000008838.13.21";
chr17	/dev/stdin	CDS	38191975	38192048	.	-	2	gene_id "9ca735b3-f95e-4c2d-996c-b7cebd7f72f7_ENSG00000008838.13"; transcript_id "9ca735b3-f95e-4c2d-996c-b7cebd7f72f7_ENSG00000008838.13"; exon_number "21"; exon_id "9ca735b3-f95e-4c2d-996c-b7cebd7f72f7_ENSG00000008838.13.21";
chr17	/dev/stdin	exon	38192369	38192407	.	-	.	gene_id "9ca735b3-f95e-4c2d-996c-b7cebd7f72f7_ENSG00000008838.13"; transcript_id "9ca735b3-f95e-4c2d-996c-b7cebd7f72f7_ENSG00000008838.13"; exon_number "22"; exon_id "9ca735b3-f95e-4c2d-996c-b7cebd7f72f7_ENSG00000008838.13.22";
chr17	/dev/stdin	CDS	38192369	38192407	.	-	2	gene_id "9ca735b3-f95e-4c2d-996c-b7cebd7f72f7_ENSG00000008838.13"; transcript_id "9ca735b3-f95e-4c2d-996c-b7cebd7f72f7_ENSG00000008838.13"; exon_number "22"; exon_id "9ca735b3-f95e-4c2d-996c-b7cebd7f72f7_ENSG00000008838.13.22";
chr17	/dev/stdin	exon	38209551	38209633	.	-	.	gene_id "9ca735b3-f95e-4c2d-996c-b7cebd7f72f7_ENSG00000008838.13"; transcript_id "9ca735b3-f95e-4c2d-996c-b7cebd7f72f7_ENSG00000008838.13"; exon_number "23"; exon_id "9ca735b3-f95e-4c2d-996c-b7cebd7f72f7_ENSG00000008838.13.23";
chr17	/dev/stdin	CDS	38209551	38209633	.	-	1	gene_id "9ca735b3-f95e-4c2d-996c-b7cebd7f72f7_ENSG00000008838.13"; transcript_id "9ca735b3-f95e-4c2d-996c-b7cebd7f72f7_ENSG00000008838.13"; exon_number "23"; exon_id "9ca735b3-f95e-4c2d-996c-b7cebd7f72f7_ENSG00000008838.13.23";
chr17	/dev/stdin	exon	38209722	38209861	.	-	.	gene_id "9ca735b3-f95e-4c2d-996c-b7cebd7f72f7_ENSG00000008838.13"; transcript_id "9ca735b3-f95e-4c2d-996c-b7cebd7f72f7_ENSG00000008838.13"; exon_number "24"; exon_id "9ca735b3-f95e-4c2d-996c-b7cebd7f72f7_ENSG00000008838.13.24";
chr17	/dev/stdin	CDS	38209722	38209861	.	-	0	gene_id "9ca735b3-f95e-4c2d-996c-b7cebd7f72f7_ENSG00000008838.13"; transcript_id "9ca735b3-f95e-4c2d-996c-b7cebd7f72f7_ENSG00000008838.13"; exon_number "24"; exon_id "9ca735b3-f95e-4c2d-996c-b7cebd7f72f7_ENSG00000008838.13.24";
chr17	/dev/stdin	start_codon	38209859	38209861	.	-	0	gene_id "9ca735b3-f95e-4c2d-996c-b7cebd7f72f7_ENSG00000008838.13"; transcript_id "9ca735b3-f95e-4c2d-996c-b7cebd7f72f7_ENSG00000008838.13"; exon_number "24"; exon_id "9ca735b3-f95e-4c2d-996c-b7cebd7f72f7_ENSG00000008838.13.24";
chr17	/dev/stdin	transcript	38175351	38179542	.	-	.	gene_id "b5a8eb6d-ef84-411c-9910-1b47183885ff_ENSG00000008838.13"; transcript_id "b5a8eb6d-ef84-411c-9910-1b47183885ff_ENSG00000008838.13";
chr17	/dev/stdin	exon	38175351	38175898	.	-	.	gene_id "b5a8eb6d-ef84-411c-9910-1b47183885ff_ENSG00000008838.13"; transcript_id "b5a8eb6d-ef84-411c-9910-1b47183885ff_ENSG00000008838.13"; exon_number "1"; exon_id "b5a8eb6d-ef84-411c-9910-1b47183885ff_ENSG00000008838.13.1";
chr17	/dev/stdin	CDS	38175351	38175898	.	-	1	gene_id "b5a8eb6d-ef84-411c-9910-1b47183885ff_ENSG00000008838.13"; transcript_id "b5a8eb6d-ef84-411c-9910-1b47183885ff_ENSG00000008838.13"; exon_number "1"; exon_id "b5a8eb6d-ef84-411c-9910-1b47183885ff_ENSG00000008838.13.1";
chr17	/dev/stdin	exon	38176038	38176186	.	-	.	gene_id "b5a8eb6d-ef84-411c-9910-1b47183885ff_ENSG00000008838.13"; transcript_id "b5a8eb6d-ef84-411c-9910-1b47183885ff_ENSG00000008838.13"; exon_number "2"; exon_id "b5a8eb6d-ef84-411c-9910-1b47183885ff_ENSG00000008838.13.2";
chr17	/dev/stdin	CDS	38176038	38176186	.	-	0	gene_id "b5a8eb6d-ef84-411c-9910-1b47183885ff_ENSG00000008838.13"; transcript_id "b5a8eb6d-ef84-411c-9910-1b47183885ff_ENSG00000008838.13"; exon_number "2"; exon_id "b5a8eb6d-ef84-411c-9910-1b47183885ff_ENSG00000008838.13.2";
chr17	/dev/stdin	exon	38176526	38176603	.	-	.	gene_id "b5a8eb6d-ef84-411c-9910-1b47183885ff_ENSG00000008838.13"; transcript_id "b5a8eb6d-ef84-411c-9910-1b47183885ff_ENSG00000008838.13"; exon_number "3"; exon_id "b5a8eb6d-ef84-411c-9910-1b47183885ff_ENSG00000008838.13.3";
chr17	/dev/stdin	CDS	38176526	38176603	.	-	0	gene_id "b5a8eb6d-ef84-411c-9910-1b47183885ff_ENSG00000008838.13"; transcript_id "b5a8eb6d-ef84-411c-9910-1b47183885ff_ENSG00000008838.13"; exon_number "3"; exon_id "b5a8eb6d-ef84-411c-9910-1b47183885ff_ENSG00000008838.13.3";
chr17	/dev/stdin	exon	38179384	38179542	.	-	.	gene_id "b5a8eb6d-ef84-411c-9910-1b47183885ff_ENSG00000008838.13"; transcript_id "b5a8eb6d-ef84-411c-9910-1b47183885ff_ENSG00000008838.13"; exon_number "4"; exon_id "b5a8eb6d-ef84-411c-9910-1b47183885ff_ENSG00000008838.13.4";
chr17	/dev/stdin	CDS	38179384	38179542	.	-	0	gene_id "b5a8eb6d-ef84-411c-9910-1b47183885ff_ENSG00000008838.13"; transcript_id "b5a8eb6d-ef84-411c-9910-1b47183885ff_ENSG00000008838.13"; exon_number "4"; exon_id "b5a8eb6d-ef84-411c-9910-1b47183885ff_ENSG00000008838.13.4";
chr17	/dev/stdin	start_codon	38179540	38179542	.	-	0	gene_id "b5a8eb6d-ef84-411c-9910-1b47183885ff_ENSG00000008838.13"; transcript_id "b5a8eb6d-ef84-411c-9910-1b47183885ff_ENSG00000008838.13"; exon_number "4"; exon_id "b5a8eb6d-ef84-411c-9910-1b47183885ff_ENSG00000008838.13.4";
chr17	/dev/stdin	transcript	38175351	38183402	.	-	.	gene_id "3216712b-a12d-4883-96da-e3e8c2432ee0_ENSG00000008838.13"; transcript_id "3216712b-a12d-4883-96da-e3e8c2432ee0_ENSG00000008838.13";
chr17	/dev/stdin	exon	38175351	38175898	.	-	.	gene_id "3216712b-a12d-4883-96da-e3e8c2432ee0_ENSG00000008838.13"; transcript_id "3216712b-a12d-4883-96da-e3e8c2432ee0_ENSG00000008838.13"; exon_number "1"; exon_id "3216712b-a12d-4883-96da-e3e8c2432ee0_ENSG00000008838.13.1";
chr17	/dev/stdin	CDS	38175354	38175898	.	-	2	gene_id "3216712b-a12d-4883-96da-e3e8c2432ee0_ENSG00000008838.13"; transcript_id "3216712b-a12d-4883-96da-e3e8c2432ee0_ENSG00000008838.13"; exon_number "1"; exon_id "3216712b-a12d-4883-96da-e3e8c2432ee0_ENSG00000008838.13.1";
chr17	/dev/stdin	exon	38176038	38176186	.	-	.	gene_id "3216712b-a12d-4883-96da-e3e8c2432ee0_ENSG00000008838.13"; transcript_id "3216712b-a12d-4883-96da-e3e8c2432ee0_ENSG00000008838.13"; exon_number "2"; exon_id "3216712b-a12d-4883-96da-e3e8c2432ee0_ENSG00000008838.13.2";
chr17	/dev/stdin	CDS	38176038	38176186	.	-	1	gene_id "3216712b-a12d-4883-96da-e3e8c2432ee0_ENSG00000008838.13"; transcript_id "3216712b-a12d-4883-96da-e3e8c2432ee0_ENSG00000008838.13"; exon_number "2"; exon_id "3216712b-a12d-4883-96da-e3e8c2432ee0_ENSG00000008838.13.2";
chr17	/dev/stdin	exon	38176526	38176606	.	-	.	gene_id "3216712b-a12d-4883-96da-e3e8c2432ee0_ENSG00000008838.13"; transcript_id "3216712b-a12d-4883-96da-e3e8c2432ee0_ENSG00000008838.13"; exon_number "3"; exon_id "3216712b-a12d-4883-96da-e3e8c2432ee0_ENSG00000008838.13.3";
chr17	/dev/stdin	CDS	38176526	38176606	.	-	1	gene_id "3216712b-a12d-4883-96da-e3e8c2432ee0_ENSG00000008838.13"; transcript_id "3216712b-a12d-4883-96da-e3e8c2432ee0_ENSG00000008838.13"; exon_number "3"; exon_id "3216712b-a12d-4883-96da-e3e8c2432ee0_ENSG00000008838.13.3";
chr17	/dev/stdin	exon	38178208	38178307	.	-	.	gene_id "3216712b-a12d-4883-96da-e3e8c2432ee0_ENSG00000008838.13"; transcript_id "3216712b-a12d-4883-96da-e3e8c2432ee0_ENSG00000008838.13"; exon_number "4"; exon_id "3216712b-a12d-4883-96da-e3e8c2432ee0_ENSG00000008838.13.4";
chr17	/dev/stdin	CDS	38178208	38178307	.	-	2	gene_id "3216712b-a12d-4883-96da-e3e8c2432ee0_ENSG00000008838.13"; transcript_id "3216712b-a12d-4883-96da-e3e8c2432ee0_ENSG00000008838.13"; exon_number "4"; exon_id "3216712b-a12d-4883-96da-e3e8c2432ee0_ENSG00000008838.13.4";
chr17	/dev/stdin	exon	38178647	38178737	.	-	.	gene_id "3216712b-a12d-4883-96da-e3e8c2432ee0_ENSG00000008838.13"; transcript_id "3216712b-a12d-4883-96da-e3e8c2432ee0_ENSG00000008838.13"; exon_number "5"; exon_id "3216712b-a12d-4883-96da-e3e8c2432ee0_ENSG00000008838.13.5";
chr17	/dev/stdin	CDS	38178647	38178737	.	-	0	gene_id "3216712b-a12d-4883-96da-e3e8c2432ee0_ENSG00000008838.13"; transcript_id "3216712b-a12d-4883-96da-e3e8c2432ee0_ENSG00000008838.13"; exon_number "5"; exon_id "3216712b-a12d-4883-96da-e3e8c2432ee0_ENSG00000008838.13.5";
chr17	/dev/stdin	exon	38178898	38179079	.	-	.	gene_id "3216712b-a12d-4883-96da-e3e8c2432ee0_ENSG00000008838.13"; transcript_id "3216712b-a12d-4883-96da-e3e8c2432ee0_ENSG00000008838.13"; exon_number "6"; exon_id "3216712b-a12d-4883-96da-e3e8c2432ee0_ENSG00000008838.13.6";
chr17	/dev/stdin	CDS	38178898	38179079	.	-	2	gene_id "3216712b-a12d-4883-96da-e3e8c2432ee0_ENSG00000008838.13"; transcript_id "3216712b-a12d-4883-96da-e3e8c2432ee0_ENSG00000008838.13"; exon_number "6"; exon_id "3216712b-a12d-4883-96da-e3e8c2432ee0_ENSG00000008838.13.6";
chr17	/dev/stdin	exon	38179384	38179648	.	-	.	gene_id "3216712b-a12d-4883-96da-e3e8c2432ee0_ENSG00000008838.13"; transcript_id "3216712b-a12d-4883-96da-e3e8c2432ee0_ENSG00000008838.13"; exon_number "7"; exon_id "3216712b-a12d-4883-96da-e3e8c2432ee0_ENSG00000008838.13.7";
chr17	/dev/stdin	CDS	38179384	38179648	.	-	0	gene_id "3216712b-a12d-4883-96da-e3e8c2432ee0_ENSG00000008838.13"; transcript_id "3216712b-a12d-4883-96da-e3e8c2432ee0_ENSG00000008838.13"; exon_number "7"; exon_id "3216712b-a12d-4883-96da-e3e8c2432ee0_ENSG00000008838.13.7";
chr17	/dev/stdin	exon	38182409	38182584	.	-	.	gene_id "3216712b-a12d-4883-96da-e3e8c2432ee0_ENSG00000008838.13"; transcript_id "3216712b-a12d-4883-96da-e3e8c2432ee0_ENSG00000008838.13"; exon_number "8"; exon_id "3216712b-a12d-4883-96da-e3e8c2432ee0_ENSG00000008838.13.8";
chr17	/dev/stdin	CDS	38182409	38182584	.	-	2	gene_id "3216712b-a12d-4883-96da-e3e8c2432ee0_ENSG00000008838.13"; transcript_id "3216712b-a12d-4883-96da-e3e8c2432ee0_ENSG00000008838.13"; exon_number "8"; exon_id "3216712b-a12d-4883-96da-e3e8c2432ee0_ENSG00000008838.13.8";
chr17	/dev/stdin	exon	38182900	38182999	.	-	.	gene_id "3216712b-a12d-4883-96da-e3e8c2432ee0_ENSG00000008838.13"; transcript_id "3216712b-a12d-4883-96da-e3e8c2432ee0_ENSG00000008838.13"; exon_number "9"; exon_id "3216712b-a12d-4883-96da-e3e8c2432ee0_ENSG00000008838.13.9";
chr17	/dev/stdin	CDS	38182900	38182999	.	-	0	gene_id "3216712b-a12d-4883-96da-e3e8c2432ee0_ENSG00000008838.13"; transcript_id "3216712b-a12d-4883-96da-e3e8c2432ee0_ENSG00000008838.13"; exon_number "9"; exon_id "3216712b-a12d-4883-96da-e3e8c2432ee0_ENSG00000008838.13.9";
chr17	/dev/stdin	exon	38183109	38183402	.	-	.	gene_id "3216712b-a12d-4883-96da-e3e8c2432ee0_ENSG00000008838.13"; transcript_id "3216712b-a12d-4883-96da-e3e8c2432ee0_ENSG00000008838.13"; exon_number "10"; exon_id "3216712b-a12d-4883-96da-e3e8c2432ee0_ENSG00000008838.13.10";
chr17	/dev/stdin	CDS	38183109	38183402	.	-	0	gene_id "3216712b-a12d-4883-96da-e3e8c2432ee0_ENSG00000008838.13"; transcript_id "3216712b-a12d-4883-96da-e3e8c2432ee0_ENSG00000008838.13"; exon_number "10"; exon_id "3216712b-a12d-4883-96da-e3e8c2432ee0_ENSG00000008838.13.10";
chr17	/dev/stdin	start_codon	38183400	38183402	.	-	0	gene_id "3216712b-a12d-4883-96da-e3e8c2432ee0_ENSG00000008838.13"; transcript_id "3216712b-a12d-4883-96da-e3e8c2432ee0_ENSG00000008838.13"; exon_number "10"; exon_id "3216712b-a12d-4883-96da-e3e8c2432ee0_ENSG00000008838.13.10";
chr17	/dev/stdin	stop_codon	38175351	38175353	.	-	0	gene_id "3216712b-a12d-4883-96da-e3e8c2432ee0_ENSG00000008838.13"; transcript_id "3216712b-a12d-4883-96da-e3e8c2432ee0_ENSG00000008838.13"; exon_number "1"; exon_id "3216712b-a12d-4883-96da-e3e8c2432ee0_ENSG00000008838.13.1";
chr17	/dev/stdin	transcript	38175351	38178428	.	-	.	gene_id "c90e073c-088a-45d6-8a49-7853c74cc264_ENSG00000008838.13"; transcript_id "c90e073c-088a-45d6-8a49-7853c74cc264_ENSG00000008838.13";
chr17	/dev/stdin	exon	38175351	38175898	.	-	.	gene_id "c90e073c-088a-45d6-8a49-7853c74cc264_ENSG00000008838.13"; transcript_id "c90e073c-088a-45d6-8a49-7853c74cc264_ENSG00000008838.13"; exon_number "1"; exon_id "c90e073c-088a-45d6-8a49-7853c74cc264_ENSG00000008838.13.1";
chr17	/dev/stdin	CDS	38175354	38175898	.	-	2	gene_id "c90e073c-088a-45d6-8a49-7853c74cc264_ENSG00000008838.13"; transcript_id "c90e073c-088a-45d6-8a49-7853c74cc264_ENSG00000008838.13"; exon_number "1"; exon_id "c90e073c-088a-45d6-8a49-7853c74cc264_ENSG00000008838.13.1";
chr17	/dev/stdin	exon	38176038	38176186	.	-	.	gene_id "c90e073c-088a-45d6-8a49-7853c74cc264_ENSG00000008838.13"; transcript_id "c90e073c-088a-45d6-8a49-7853c74cc264_ENSG00000008838.13"; exon_number "2"; exon_id "c90e073c-088a-45d6-8a49-7853c74cc264_ENSG00000008838.13.2";
chr17	/dev/stdin	CDS	38176038	38176186	.	-	1	gene_id "c90e073c-088a-45d6-8a49-7853c74cc264_ENSG00000008838.13"; transcript_id "c90e073c-088a-45d6-8a49-7853c74cc264_ENSG00000008838.13"; exon_number "2"; exon_id "c90e073c-088a-45d6-8a49-7853c74cc264_ENSG00000008838.13.2";
chr17	/dev/stdin	exon	38176526	38176606	.	-	.	gene_id "c90e073c-088a-45d6-8a49-7853c74cc264_ENSG00000008838.13"; transcript_id "c90e073c-088a-45d6-8a49-7853c74cc264_ENSG00000008838.13"; exon_number "3"; exon_id "c90e073c-088a-45d6-8a49-7853c74cc264_ENSG00000008838.13.3";
chr17	/dev/stdin	CDS	38176526	38176606	.	-	1	gene_id "c90e073c-088a-45d6-8a49-7853c74cc264_ENSG00000008838.13"; transcript_id "c90e073c-088a-45d6-8a49-7853c74cc264_ENSG00000008838.13"; exon_number "3"; exon_id "c90e073c-088a-45d6-8a49-7853c74cc264_ENSG00000008838.13.3";
chr17	/dev/stdin	exon	38176781	38176870	.	-	.	gene_id "c90e073c-088a-45d6-8a49-7853c74cc264_ENSG00000008838.13"; transcript_id "c90e073c-088a-45d6-8a49-7853c74cc264_ENSG00000008838.13"; exon_number "4"; exon_id "c90e073c-088a-45d6-8a49-7853c74cc264_ENSG00000008838.13.4";
chr17	/dev/stdin	CDS	38176781	38176870	.	-	1	gene_id "c90e073c-088a-45d6-8a49-7853c74cc264_ENSG00000008838.13"; transcript_id "c90e073c-088a-45d6-8a49-7853c74cc264_ENSG00000008838.13"; exon_number "4"; exon_id "c90e073c-088a-45d6-8a49-7853c74cc264_ENSG00000008838.13.4";
chr17	/dev/stdin	exon	38178208	38178428	.	-	.	gene_id "c90e073c-088a-45d6-8a49-7853c74cc264_ENSG00000008838.13"; transcript_id "c90e073c-088a-45d6-8a49-7853c74cc264_ENSG00000008838.13"; exon_number "5"; exon_id "c90e073c-088a-45d6-8a49-7853c74cc264_ENSG00000008838.13.5";
chr17	/dev/stdin	CDS	38178208	38178428	.	-	0	gene_id "c90e073c-088a-45d6-8a49-7853c74cc264_ENSG00000008838.13"; transcript_id "c90e073c-088a-45d6-8a49-7853c74cc264_ENSG00000008838.13"; exon_number "5"; exon_id "c90e073c-088a-45d6-8a49-7853c74cc264_ENSG00000008838.13.5";
chr17	/dev/stdin	start_codon	38178426	38178428	.	-	0	gene_id "c90e073c-088a-45d6-8a49-7853c74cc264_ENSG00000008838.13"; transcript_id "c90e073c-088a-45d6-8a49-7853c74cc264_ENSG00000008838.13"; exon_number "5"; exon_id "c90e073c-088a-45d6-8a49-7853c74cc264_ENSG00000008838.13.5";
chr17	/dev/stdin	stop_codon	38175351	38175353	.	-	0	gene_id "c90e073c-088a-45d6-8a49-7853c74cc264_ENSG00000008838.13"; transcript_id "c90e073c-088a-45d6-8a49-7853c74cc264_ENSG00000008838.13"; exon_number "1"; exon_id "c90e073c-088a-45d6-8a49-7853c74cc264_ENSG00000008838.13.1";
chr17	/dev/stdin	transcript	38175351	38183008	.	-	.	gene_id "abb20101-de2c-4693-bf4e-70101e64ec79_ENSG00000008838.13"; transcript_id "abb20101-de2c-4693-bf4e-70101e64ec79_ENSG00000008838.13";
chr17	/dev/stdin	exon	38175351	38175898	.	-	.	gene_id "abb20101-de2c-4693-bf4e-70101e64ec79_ENSG00000008838.13"; transcript_id "abb20101-de2c-4693-bf4e-70101e64ec79_ENSG00000008838.13"; exon_number "1"; exon_id "abb20101-de2c-4693-bf4e-70101e64ec79_ENSG00000008838.13.1";
chr17	/dev/stdin	CDS	38175351	38175898	.	-	0	gene_id "abb20101-de2c-4693-bf4e-70101e64ec79_ENSG00000008838.13"; transcript_id "abb20101-de2c-4693-bf4e-70101e64ec79_ENSG00000008838.13"; exon_number "1"; exon_id "abb20101-de2c-4693-bf4e-70101e64ec79_ENSG00000008838.13.1";
chr17	/dev/stdin	exon	38176038	38176186	.	-	.	gene_id "abb20101-de2c-4693-bf4e-70101e64ec79_ENSG00000008838.13"; transcript_id "abb20101-de2c-4693-bf4e-70101e64ec79_ENSG00000008838.13"; exon_number "2"; exon_id "abb20101-de2c-4693-bf4e-70101e64ec79_ENSG00000008838.13.2";
chr17	/dev/stdin	CDS	38176038	38176186	.	-	2	gene_id "abb20101-de2c-4693-bf4e-70101e64ec79_ENSG00000008838.13"; transcript_id "abb20101-de2c-4693-bf4e-70101e64ec79_ENSG00000008838.13"; exon_number "2"; exon_id "abb20101-de2c-4693-bf4e-70101e64ec79_ENSG00000008838.13.2";
chr17	/dev/stdin	exon	38176526	38176606	.	-	.	gene_id "abb20101-de2c-4693-bf4e-70101e64ec79_ENSG00000008838.13"; transcript_id "abb20101-de2c-4693-bf4e-70101e64ec79_ENSG00000008838.13"; exon_number "3"; exon_id "abb20101-de2c-4693-bf4e-70101e64ec79_ENSG00000008838.13.3";
chr17	/dev/stdin	CDS	38176526	38176606	.	-	2	gene_id "abb20101-de2c-4693-bf4e-70101e64ec79_ENSG00000008838.13"; transcript_id "abb20101-de2c-4693-bf4e-70101e64ec79_ENSG00000008838.13"; exon_number "3"; exon_id "abb20101-de2c-4693-bf4e-70101e64ec79_ENSG00000008838.13.3";
chr17	/dev/stdin	exon	38176781	38176872	.	-	.	gene_id "abb20101-de2c-4693-bf4e-70101e64ec79_ENSG00000008838.13"; transcript_id "abb20101-de2c-4693-bf4e-70101e64ec79_ENSG00000008838.13"; exon_number "4"; exon_id "abb20101-de2c-4693-bf4e-70101e64ec79_ENSG00000008838.13.4";
chr17	/dev/stdin	CDS	38176781	38176872	.	-	1	gene_id "abb20101-de2c-4693-bf4e-70101e64ec79_ENSG00000008838.13"; transcript_id "abb20101-de2c-4693-bf4e-70101e64ec79_ENSG00000008838.13"; exon_number "4"; exon_id "abb20101-de2c-4693-bf4e-70101e64ec79_ENSG00000008838.13.4";
chr17	/dev/stdin	exon	38178208	38178307	.	-	.	gene_id "abb20101-de2c-4693-bf4e-70101e64ec79_ENSG00000008838.13"; transcript_id "abb20101-de2c-4693-bf4e-70101e64ec79_ENSG00000008838.13"; exon_number "5"; exon_id "abb20101-de2c-4693-bf4e-70101e64ec79_ENSG00000008838.13.5";
chr17	/dev/stdin	CDS	38178208	38178307	.	-	2	gene_id "abb20101-de2c-4693-bf4e-70101e64ec79_ENSG00000008838.13"; transcript_id "abb20101-de2c-4693-bf4e-70101e64ec79_ENSG00000008838.13"; exon_number "5"; exon_id "abb20101-de2c-4693-bf4e-70101e64ec79_ENSG00000008838.13.5";
chr17	/dev/stdin	exon	38178647	38178737	.	-	.	gene_id "abb20101-de2c-4693-bf4e-70101e64ec79_ENSG00000008838.13"; transcript_id "abb20101-de2c-4693-bf4e-70101e64ec79_ENSG00000008838.13"; exon_number "6"; exon_id "abb20101-de2c-4693-bf4e-70101e64ec79_ENSG00000008838.13.6";
chr17	/dev/stdin	CDS	38178647	38178737	.	-	0	gene_id "abb20101-de2c-4693-bf4e-70101e64ec79_ENSG00000008838.13"; transcript_id "abb20101-de2c-4693-bf4e-70101e64ec79_ENSG00000008838.13"; exon_number "6"; exon_id "abb20101-de2c-4693-bf4e-70101e64ec79_ENSG00000008838.13.6";
chr17	/dev/stdin	exon	38178898	38179079	.	-	.	gene_id "abb20101-de2c-4693-bf4e-70101e64ec79_ENSG00000008838.13"; transcript_id "abb20101-de2c-4693-bf4e-70101e64ec79_ENSG00000008838.13"; exon_number "7"; exon_id "abb20101-de2c-4693-bf4e-70101e64ec79_ENSG00000008838.13.7";
chr17	/dev/stdin	CDS	38178898	38179079	.	-	2	gene_id "abb20101-de2c-4693-bf4e-70101e64ec79_ENSG00000008838.13"; transcript_id "abb20101-de2c-4693-bf4e-70101e64ec79_ENSG00000008838.13"; exon_number "7"; exon_id "abb20101-de2c-4693-bf4e-70101e64ec79_ENSG00000008838.13.7";
chr17	/dev/stdin	exon	38179384	38179648	.	-	.	gene_id "abb20101-de2c-4693-bf4e-70101e64ec79_ENSG00000008838.13"; transcript_id "abb20101-de2c-4693-bf4e-70101e64ec79_ENSG00000008838.13"; exon_number "8"; exon_id "abb20101-de2c-4693-bf4e-70101e64ec79_ENSG00000008838.13.8";
chr17	/dev/stdin	CDS	38179384	38179648	.	-	0	gene_id "abb20101-de2c-4693-bf4e-70101e64ec79_ENSG00000008838.13"; transcript_id "abb20101-de2c-4693-bf4e-70101e64ec79_ENSG00000008838.13"; exon_number "8"; exon_id "abb20101-de2c-4693-bf4e-70101e64ec79_ENSG00000008838.13.8";
chr17	/dev/stdin	exon	38182409	38182584	.	-	.	gene_id "abb20101-de2c-4693-bf4e-70101e64ec79_ENSG00000008838.13"; transcript_id "abb20101-de2c-4693-bf4e-70101e64ec79_ENSG00000008838.13"; exon_number "9"; exon_id "abb20101-de2c-4693-bf4e-70101e64ec79_ENSG00000008838.13.9";
chr17	/dev/stdin	CDS	38182409	38182584	.	-	2	gene_id "abb20101-de2c-4693-bf4e-70101e64ec79_ENSG00000008838.13"; transcript_id "abb20101-de2c-4693-bf4e-70101e64ec79_ENSG00000008838.13"; exon_number "9"; exon_id "abb20101-de2c-4693-bf4e-70101e64ec79_ENSG00000008838.13.9";
chr17	/dev/stdin	exon	38182900	38183008	.	-	.	gene_id "abb20101-de2c-4693-bf4e-70101e64ec79_ENSG00000008838.13"; transcript_id "abb20101-de2c-4693-bf4e-70101e64ec79_ENSG00000008838.13"; exon_number "10"; exon_id "abb20101-de2c-4693-bf4e-70101e64ec79_ENSG00000008838.13.10";
chr17	/dev/stdin	CDS	38182900	38183008	.	-	0	gene_id "abb20101-de2c-4693-bf4e-70101e64ec79_ENSG00000008838.13"; transcript_id "abb20101-de2c-4693-bf4e-70101e64ec79_ENSG00000008838.13"; exon_number "10"; exon_id "abb20101-de2c-4693-bf4e-70101e64ec79_ENSG00000008838.13.10";
chr17	/dev/stdin	start_codon	38183006	38183008	.	-	0	gene_id "abb20101-de2c-4693-bf4e-70101e64ec79_ENSG00000008838.13"; transcript_id "abb20101-de2c-4693-bf4e-70101e64ec79_ENSG00000008838.13"; exon_number "10"; exon_id "abb20101-de2c-4693-bf4e-70101e64ec79_ENSG00000008838.13.10";
chr17	/dev/stdin	transcript	38175351	38179542	.	-	.	gene_id "89ab6355-b0e4-4eee-be18-26c3ef2c6f03_ENSG00000008838.13"; transcript_id "89ab6355-b0e4-4eee-be18-26c3ef2c6f03_ENSG00000008838.13";
chr17	/dev/stdin	exon	38175351	38175898	.	-	.	gene_id "89ab6355-b0e4-4eee-be18-26c3ef2c6f03_ENSG00000008838.13"; transcript_id "89ab6355-b0e4-4eee-be18-26c3ef2c6f03_ENSG00000008838.13"; exon_number "1"; exon_id "89ab6355-b0e4-4eee-be18-26c3ef2c6f03_ENSG00000008838.13.1";
chr17	/dev/stdin	CDS	38175354	38175898	.	-	2	gene_id "89ab6355-b0e4-4eee-be18-26c3ef2c6f03_ENSG00000008838.13"; transcript_id "89ab6355-b0e4-4eee-be18-26c3ef2c6f03_ENSG00000008838.13"; exon_number "1"; exon_id "89ab6355-b0e4-4eee-be18-26c3ef2c6f03_ENSG00000008838.13.1";
chr17	/dev/stdin	exon	38176038	38176186	.	-	.	gene_id "89ab6355-b0e4-4eee-be18-26c3ef2c6f03_ENSG00000008838.13"; transcript_id "89ab6355-b0e4-4eee-be18-26c3ef2c6f03_ENSG00000008838.13"; exon_number "2"; exon_id "89ab6355-b0e4-4eee-be18-26c3ef2c6f03_ENSG00000008838.13.2";
chr17	/dev/stdin	CDS	38176038	38176186	.	-	1	gene_id "89ab6355-b0e4-4eee-be18-26c3ef2c6f03_ENSG00000008838.13"; transcript_id "89ab6355-b0e4-4eee-be18-26c3ef2c6f03_ENSG00000008838.13"; exon_number "2"; exon_id "89ab6355-b0e4-4eee-be18-26c3ef2c6f03_ENSG00000008838.13.2";
chr17	/dev/stdin	exon	38176526	38176603	.	-	.	gene_id "89ab6355-b0e4-4eee-be18-26c3ef2c6f03_ENSG00000008838.13"; transcript_id "89ab6355-b0e4-4eee-be18-26c3ef2c6f03_ENSG00000008838.13"; exon_number "3"; exon_id "89ab6355-b0e4-4eee-be18-26c3ef2c6f03_ENSG00000008838.13.3";
chr17	/dev/stdin	CDS	38176526	38176603	.	-	1	gene_id "89ab6355-b0e4-4eee-be18-26c3ef2c6f03_ENSG00000008838.13"; transcript_id "89ab6355-b0e4-4eee-be18-26c3ef2c6f03_ENSG00000008838.13"; exon_number "3"; exon_id "89ab6355-b0e4-4eee-be18-26c3ef2c6f03_ENSG00000008838.13.3";
chr17	/dev/stdin	exon	38178208	38178307	.	-	.	gene_id "89ab6355-b0e4-4eee-be18-26c3ef2c6f03_ENSG00000008838.13"; transcript_id "89ab6355-b0e4-4eee-be18-26c3ef2c6f03_ENSG00000008838.13"; exon_number "4"; exon_id "89ab6355-b0e4-4eee-be18-26c3ef2c6f03_ENSG00000008838.13.4";
chr17	/dev/stdin	CDS	38178208	38178307	.	-	2	gene_id "89ab6355-b0e4-4eee-be18-26c3ef2c6f03_ENSG00000008838.13"; transcript_id "89ab6355-b0e4-4eee-be18-26c3ef2c6f03_ENSG00000008838.13"; exon_number "4"; exon_id "89ab6355-b0e4-4eee-be18-26c3ef2c6f03_ENSG00000008838.13.4";
chr17	/dev/stdin	exon	38178647	38178737	.	-	.	gene_id "89ab6355-b0e4-4eee-be18-26c3ef2c6f03_ENSG00000008838.13"; transcript_id "89ab6355-b0e4-4eee-be18-26c3ef2c6f03_ENSG00000008838.13"; exon_number "5"; exon_id "89ab6355-b0e4-4eee-be18-26c3ef2c6f03_ENSG00000008838.13.5";
chr17	/dev/stdin	CDS	38178647	38178737	.	-	0	gene_id "89ab6355-b0e4-4eee-be18-26c3ef2c6f03_ENSG00000008838.13"; transcript_id "89ab6355-b0e4-4eee-be18-26c3ef2c6f03_ENSG00000008838.13"; exon_number "5"; exon_id "89ab6355-b0e4-4eee-be18-26c3ef2c6f03_ENSG00000008838.13.5";
chr17	/dev/stdin	exon	38179384	38179542	.	-	.	gene_id "89ab6355-b0e4-4eee-be18-26c3ef2c6f03_ENSG00000008838.13"; transcript_id "89ab6355-b0e4-4eee-be18-26c3ef2c6f03_ENSG00000008838.13"; exon_number "6"; exon_id "89ab6355-b0e4-4eee-be18-26c3ef2c6f03_ENSG00000008838.13.6";
chr17	/dev/stdin	CDS	38179384	38179542	.	-	0	gene_id "89ab6355-b0e4-4eee-be18-26c3ef2c6f03_ENSG00000008838.13"; transcript_id "89ab6355-b0e4-4eee-be18-26c3ef2c6f03_ENSG00000008838.13"; exon_number "6"; exon_id "89ab6355-b0e4-4eee-be18-26c3ef2c6f03_ENSG00000008838.13.6";
chr17	/dev/stdin	start_codon	38179540	38179542	.	-	0	gene_id "89ab6355-b0e4-4eee-be18-26c3ef2c6f03_ENSG00000008838.13"; transcript_id "89ab6355-b0e4-4eee-be18-26c3ef2c6f03_ENSG00000008838.13"; exon_number "6"; exon_id "89ab6355-b0e4-4eee-be18-26c3ef2c6f03_ENSG00000008838.13.6";
chr17	/dev/stdin	stop_codon	38175351	38175353	.	-	0	gene_id "89ab6355-b0e4-4eee-be18-26c3ef2c6f03_ENSG00000008838.13"; transcript_id "89ab6355-b0e4-4eee-be18-26c3ef2c6f03_ENSG00000008838.13"; exon_number "1"; exon_id "89ab6355-b0e4-4eee-be18-26c3ef2c6f03_ENSG00000008838.13.1";
chr17	/dev/stdin	transcript	38175351	38179542	.	-	.	gene_id "3f662b08-ffb1-4cdf-8370-027f6521c83b_ENSG00000008838.13"; transcript_id "3f662b08-ffb1-4cdf-8370-027f6521c83b_ENSG00000008838.13";
chr17	/dev/stdin	exon	38175351	38175898	.	-	.	gene_id "3f662b08-ffb1-4cdf-8370-027f6521c83b_ENSG00000008838.13"; transcript_id "3f662b08-ffb1-4cdf-8370-027f6521c83b_ENSG00000008838.13"; exon_number "1"; exon_id "3f662b08-ffb1-4cdf-8370-027f6521c83b_ENSG00000008838.13.1";
chr17	/dev/stdin	CDS	38175351	38175898	.	-	1	gene_id "3f662b08-ffb1-4cdf-8370-027f6521c83b_ENSG00000008838.13"; transcript_id "3f662b08-ffb1-4cdf-8370-027f6521c83b_ENSG00000008838.13"; exon_number "1"; exon_id "3f662b08-ffb1-4cdf-8370-027f6521c83b_ENSG00000008838.13.1";
chr17	/dev/stdin	exon	38178898	38179079	.	-	.	gene_id "3f662b08-ffb1-4cdf-8370-027f6521c83b_ENSG00000008838.13"; transcript_id "3f662b08-ffb1-4cdf-8370-027f6521c83b_ENSG00000008838.13"; exon_number "2"; exon_id "3f662b08-ffb1-4cdf-8370-027f6521c83b_ENSG00000008838.13.2";
chr17	/dev/stdin	CDS	38178898	38179079	.	-	0	gene_id "3f662b08-ffb1-4cdf-8370-027f6521c83b_ENSG00000008838.13"; transcript_id "3f662b08-ffb1-4cdf-8370-027f6521c83b_ENSG00000008838.13"; exon_number "2"; exon_id "3f662b08-ffb1-4cdf-8370-027f6521c83b_ENSG00000008838.13.2";
chr17	/dev/stdin	exon	38179384	38179542	.	-	.	gene_id "3f662b08-ffb1-4cdf-8370-027f6521c83b_ENSG00000008838.13"; transcript_id "3f662b08-ffb1-4cdf-8370-027f6521c83b_ENSG00000008838.13"; exon_number "3"; exon_id "3f662b08-ffb1-4cdf-8370-027f6521c83b_ENSG00000008838.13.3";
chr17	/dev/stdin	CDS	38179384	38179542	.	-	0	gene_id "3f662b08-ffb1-4cdf-8370-027f6521c83b_ENSG00000008838.13"; transcript_id "3f662b08-ffb1-4cdf-8370-027f6521c83b_ENSG00000008838.13"; exon_number "3"; exon_id "3f662b08-ffb1-4cdf-8370-027f6521c83b_ENSG00000008838.13.3";
chr17	/dev/stdin	start_codon	38179540	38179542	.	-	0	gene_id "3f662b08-ffb1-4cdf-8370-027f6521c83b_ENSG00000008838.13"; transcript_id "3f662b08-ffb1-4cdf-8370-027f6521c83b_ENSG00000008838.13"; exon_number "3"; exon_id "3f662b08-ffb1-4cdf-8370-027f6521c83b_ENSG00000008838.13.3";
chr17	/dev/stdin	transcript	38175351	38177667	.	-	.	gene_id "405d3cef-e32a-4d66-9e87-369b65b59636_ENSG00000008838.13"; transcript_id "405d3cef-e32a-4d66-9e87-369b65b59636_ENSG00000008838.13";
chr17	/dev/stdin	exon	38175351	38175898	.	-	.	gene_id "405d3cef-e32a-4d66-9e87-369b65b59636_ENSG00000008838.13"; transcript_id "405d3cef-e32a-4d66-9e87-369b65b59636_ENSG00000008838.13"; exon_number "1"; exon_id "405d3cef-e32a-4d66-9e87-369b65b59636_ENSG00000008838.13.1";
chr17	/dev/stdin	CDS	38175354	38175898	.	-	2	gene_id "405d3cef-e32a-4d66-9e87-369b65b59636_ENSG00000008838.13"; transcript_id "405d3cef-e32a-4d66-9e87-369b65b59636_ENSG00000008838.13"; exon_number "1"; exon_id "405d3cef-e32a-4d66-9e87-369b65b59636_ENSG00000008838.13.1";
chr17	/dev/stdin	exon	38176038	38176186	.	-	.	gene_id "405d3cef-e32a-4d66-9e87-369b65b59636_ENSG00000008838.13"; transcript_id "405d3cef-e32a-4d66-9e87-369b65b59636_ENSG00000008838.13"; exon_number "2"; exon_id "405d3cef-e32a-4d66-9e87-369b65b59636_ENSG00000008838.13.2";
chr17	/dev/stdin	CDS	38176038	38176186	.	-	1	gene_id "405d3cef-e32a-4d66-9e87-369b65b59636_ENSG00000008838.13"; transcript_id "405d3cef-e32a-4d66-9e87-369b65b59636_ENSG00000008838.13"; exon_number "2"; exon_id "405d3cef-e32a-4d66-9e87-369b65b59636_ENSG00000008838.13.2";
chr17	/dev/stdin	exon	38176526	38176735	.	-	.	gene_id "405d3cef-e32a-4d66-9e87-369b65b59636_ENSG00000008838.13"; transcript_id "405d3cef-e32a-4d66-9e87-369b65b59636_ENSG00000008838.13"; exon_number "3"; exon_id "405d3cef-e32a-4d66-9e87-369b65b59636_ENSG00000008838.13.3";
chr17	/dev/stdin	CDS	38176526	38176735	.	-	1	gene_id "405d3cef-e32a-4d66-9e87-369b65b59636_ENSG00000008838.13"; transcript_id "405d3cef-e32a-4d66-9e87-369b65b59636_ENSG00000008838.13"; exon_number "3"; exon_id "405d3cef-e32a-4d66-9e87-369b65b59636_ENSG00000008838.13.3";
chr17	/dev/stdin	exon	38177426	38177667	.	-	.	gene_id "405d3cef-e32a-4d66-9e87-369b65b59636_ENSG00000008838.13"; transcript_id "405d3cef-e32a-4d66-9e87-369b65b59636_ENSG00000008838.13"; exon_number "4"; exon_id "405d3cef-e32a-4d66-9e87-369b65b59636_ENSG00000008838.13.4";
chr17	/dev/stdin	CDS	38177426	38177667	.	-	0	gene_id "405d3cef-e32a-4d66-9e87-369b65b59636_ENSG00000008838.13"; transcript_id "405d3cef-e32a-4d66-9e87-369b65b59636_ENSG00000008838.13"; exon_number "4"; exon_id "405d3cef-e32a-4d66-9e87-369b65b59636_ENSG00000008838.13.4";
chr17	/dev/stdin	start_codon	38177665	38177667	.	-	0	gene_id "405d3cef-e32a-4d66-9e87-369b65b59636_ENSG00000008838.13"; transcript_id "405d3cef-e32a-4d66-9e87-369b65b59636_ENSG00000008838.13"; exon_number "4"; exon_id "405d3cef-e32a-4d66-9e87-369b65b59636_ENSG00000008838.13.4";
chr17	/dev/stdin	stop_codon	38175351	38175353	.	-	0	gene_id "405d3cef-e32a-4d66-9e87-369b65b59636_ENSG00000008838.13"; transcript_id "405d3cef-e32a-4d66-9e87-369b65b59636_ENSG00000008838.13"; exon_number "1"; exon_id "405d3cef-e32a-4d66-9e87-369b65b59636_ENSG00000008838.13.1";
chr17	/dev/stdin	transcript	38175351	38179542	.	-	.	gene_id "c6cc1129-beff-4e8d-a908-7853f1e55cc1_ENSG00000008838.13"; transcript_id "c6cc1129-beff-4e8d-a908-7853f1e55cc1_ENSG00000008838.13";
chr17	/dev/stdin	exon	38175351	38175898	.	-	.	gene_id "c6cc1129-beff-4e8d-a908-7853f1e55cc1_ENSG00000008838.13"; transcript_id "c6cc1129-beff-4e8d-a908-7853f1e55cc1_ENSG00000008838.13"; exon_number "1"; exon_id "c6cc1129-beff-4e8d-a908-7853f1e55cc1_ENSG00000008838.13.1";
chr17	/dev/stdin	CDS	38175354	38175898	.	-	2	gene_id "c6cc1129-beff-4e8d-a908-7853f1e55cc1_ENSG00000008838.13"; transcript_id "c6cc1129-beff-4e8d-a908-7853f1e55cc1_ENSG00000008838.13"; exon_number "1"; exon_id "c6cc1129-beff-4e8d-a908-7853f1e55cc1_ENSG00000008838.13.1";
chr17	/dev/stdin	exon	38176038	38176186	.	-	.	gene_id "c6cc1129-beff-4e8d-a908-7853f1e55cc1_ENSG00000008838.13"; transcript_id "c6cc1129-beff-4e8d-a908-7853f1e55cc1_ENSG00000008838.13"; exon_number "2"; exon_id "c6cc1129-beff-4e8d-a908-7853f1e55cc1_ENSG00000008838.13.2";
chr17	/dev/stdin	CDS	38176038	38176186	.	-	1	gene_id "c6cc1129-beff-4e8d-a908-7853f1e55cc1_ENSG00000008838.13"; transcript_id "c6cc1129-beff-4e8d-a908-7853f1e55cc1_ENSG00000008838.13"; exon_number "2"; exon_id "c6cc1129-beff-4e8d-a908-7853f1e55cc1_ENSG00000008838.13.2";
chr17	/dev/stdin	exon	38176526	38176603	.	-	.	gene_id "c6cc1129-beff-4e8d-a908-7853f1e55cc1_ENSG00000008838.13"; transcript_id "c6cc1129-beff-4e8d-a908-7853f1e55cc1_ENSG00000008838.13"; exon_number "3"; exon_id "c6cc1129-beff-4e8d-a908-7853f1e55cc1_ENSG00000008838.13.3";
chr17	/dev/stdin	CDS	38176526	38176603	.	-	1	gene_id "c6cc1129-beff-4e8d-a908-7853f1e55cc1_ENSG00000008838.13"; transcript_id "c6cc1129-beff-4e8d-a908-7853f1e55cc1_ENSG00000008838.13"; exon_number "3"; exon_id "c6cc1129-beff-4e8d-a908-7853f1e55cc1_ENSG00000008838.13.3";
chr17	/dev/stdin	exon	38178898	38179079	.	-	.	gene_id "c6cc1129-beff-4e8d-a908-7853f1e55cc1_ENSG00000008838.13"; transcript_id "c6cc1129-beff-4e8d-a908-7853f1e55cc1_ENSG00000008838.13"; exon_number "4"; exon_id "c6cc1129-beff-4e8d-a908-7853f1e55cc1_ENSG00000008838.13.4";
chr17	/dev/stdin	CDS	38178898	38179079	.	-	0	gene_id "c6cc1129-beff-4e8d-a908-7853f1e55cc1_ENSG00000008838.13"; transcript_id "c6cc1129-beff-4e8d-a908-7853f1e55cc1_ENSG00000008838.13"; exon_number "4"; exon_id "c6cc1129-beff-4e8d-a908-7853f1e55cc1_ENSG00000008838.13.4";
chr17	/dev/stdin	exon	38179384	38179542	.	-	.	gene_id "c6cc1129-beff-4e8d-a908-7853f1e55cc1_ENSG00000008838.13"; transcript_id "c6cc1129-beff-4e8d-a908-7853f1e55cc1_ENSG00000008838.13"; exon_number "5"; exon_id "c6cc1129-beff-4e8d-a908-7853f1e55cc1_ENSG00000008838.13.5";
chr17	/dev/stdin	CDS	38179384	38179542	.	-	0	gene_id "c6cc1129-beff-4e8d-a908-7853f1e55cc1_ENSG00000008838.13"; transcript_id "c6cc1129-beff-4e8d-a908-7853f1e55cc1_ENSG00000008838.13"; exon_number "5"; exon_id "c6cc1129-beff-4e8d-a908-7853f1e55cc1_ENSG00000008838.13.5";
chr17	/dev/stdin	start_codon	38179540	38179542	.	-	0	gene_id "c6cc1129-beff-4e8d-a908-7853f1e55cc1_ENSG00000008838.13"; transcript_id "c6cc1129-beff-4e8d-a908-7853f1e55cc1_ENSG00000008838.13"; exon_number "5"; exon_id "c6cc1129-beff-4e8d-a908-7853f1e55cc1_ENSG00000008838.13.5";
chr17	/dev/stdin	stop_codon	38175351	38175353	.	-	0	gene_id "c6cc1129-beff-4e8d-a908-7853f1e55cc1_ENSG00000008838.13"; transcript_id "c6cc1129-beff-4e8d-a908-7853f1e55cc1_ENSG00000008838.13"; exon_number "1"; exon_id "c6cc1129-beff-4e8d-a908-7853f1e55cc1_ENSG00000008838.13.1";
chr17	/dev/stdin	transcript	38175351	38179413	.	-	.	gene_id "bbb6c18f-80fb-4174-b2bf-8588c248ef99_ENSG00000008838.13"; transcript_id "bbb6c18f-80fb-4174-b2bf-8588c248ef99_ENSG00000008838.13";
chr17	/dev/stdin	exon	38175351	38175898	.	-	.	gene_id "bbb6c18f-80fb-4174-b2bf-8588c248ef99_ENSG00000008838.13"; transcript_id "bbb6c18f-80fb-4174-b2bf-8588c248ef99_ENSG00000008838.13"; exon_number "1"; exon_id "bbb6c18f-80fb-4174-b2bf-8588c248ef99_ENSG00000008838.13.1";
chr17	/dev/stdin	CDS	38175354	38175898	.	-	2	gene_id "bbb6c18f-80fb-4174-b2bf-8588c248ef99_ENSG00000008838.13"; transcript_id "bbb6c18f-80fb-4174-b2bf-8588c248ef99_ENSG00000008838.13"; exon_number "1"; exon_id "bbb6c18f-80fb-4174-b2bf-8588c248ef99_ENSG00000008838.13.1";
chr17	/dev/stdin	exon	38176038	38176186	.	-	.	gene_id "bbb6c18f-80fb-4174-b2bf-8588c248ef99_ENSG00000008838.13"; transcript_id "bbb6c18f-80fb-4174-b2bf-8588c248ef99_ENSG00000008838.13"; exon_number "2"; exon_id "bbb6c18f-80fb-4174-b2bf-8588c248ef99_ENSG00000008838.13.2";
chr17	/dev/stdin	CDS	38176038	38176186	.	-	1	gene_id "bbb6c18f-80fb-4174-b2bf-8588c248ef99_ENSG00000008838.13"; transcript_id "bbb6c18f-80fb-4174-b2bf-8588c248ef99_ENSG00000008838.13"; exon_number "2"; exon_id "bbb6c18f-80fb-4174-b2bf-8588c248ef99_ENSG00000008838.13.2";
chr17	/dev/stdin	exon	38176526	38176603	.	-	.	gene_id "bbb6c18f-80fb-4174-b2bf-8588c248ef99_ENSG00000008838.13"; transcript_id "bbb6c18f-80fb-4174-b2bf-8588c248ef99_ENSG00000008838.13"; exon_number "3"; exon_id "bbb6c18f-80fb-4174-b2bf-8588c248ef99_ENSG00000008838.13.3";
chr17	/dev/stdin	CDS	38176526	38176603	.	-	1	gene_id "bbb6c18f-80fb-4174-b2bf-8588c248ef99_ENSG00000008838.13"; transcript_id "bbb6c18f-80fb-4174-b2bf-8588c248ef99_ENSG00000008838.13"; exon_number "3"; exon_id "bbb6c18f-80fb-4174-b2bf-8588c248ef99_ENSG00000008838.13.3";
chr17	/dev/stdin	exon	38178208	38178307	.	-	.	gene_id "bbb6c18f-80fb-4174-b2bf-8588c248ef99_ENSG00000008838.13"; transcript_id "bbb6c18f-80fb-4174-b2bf-8588c248ef99_ENSG00000008838.13"; exon_number "4"; exon_id "bbb6c18f-80fb-4174-b2bf-8588c248ef99_ENSG00000008838.13.4";
chr17	/dev/stdin	CDS	38178208	38178307	.	-	2	gene_id "bbb6c18f-80fb-4174-b2bf-8588c248ef99_ENSG00000008838.13"; transcript_id "bbb6c18f-80fb-4174-b2bf-8588c248ef99_ENSG00000008838.13"; exon_number "4"; exon_id "bbb6c18f-80fb-4174-b2bf-8588c248ef99_ENSG00000008838.13.4";
chr17	/dev/stdin	exon	38178647	38178737	.	-	.	gene_id "bbb6c18f-80fb-4174-b2bf-8588c248ef99_ENSG00000008838.13"; transcript_id "bbb6c18f-80fb-4174-b2bf-8588c248ef99_ENSG00000008838.13"; exon_number "5"; exon_id "bbb6c18f-80fb-4174-b2bf-8588c248ef99_ENSG00000008838.13.5";
chr17	/dev/stdin	CDS	38178647	38178737	.	-	0	gene_id "bbb6c18f-80fb-4174-b2bf-8588c248ef99_ENSG00000008838.13"; transcript_id "bbb6c18f-80fb-4174-b2bf-8588c248ef99_ENSG00000008838.13"; exon_number "5"; exon_id "bbb6c18f-80fb-4174-b2bf-8588c248ef99_ENSG00000008838.13.5";
chr17	/dev/stdin	exon	38178898	38179079	.	-	.	gene_id "bbb6c18f-80fb-4174-b2bf-8588c248ef99_ENSG00000008838.13"; transcript_id "bbb6c18f-80fb-4174-b2bf-8588c248ef99_ENSG00000008838.13"; exon_number "6"; exon_id "bbb6c18f-80fb-4174-b2bf-8588c248ef99_ENSG00000008838.13.6";
chr17	/dev/stdin	CDS	38178898	38179079	.	-	2	gene_id "bbb6c18f-80fb-4174-b2bf-8588c248ef99_ENSG00000008838.13"; transcript_id "bbb6c18f-80fb-4174-b2bf-8588c248ef99_ENSG00000008838.13"; exon_number "6"; exon_id "bbb6c18f-80fb-4174-b2bf-8588c248ef99_ENSG00000008838.13.6";
chr17	/dev/stdin	exon	38179281	38179413	.	-	.	gene_id "bbb6c18f-80fb-4174-b2bf-8588c248ef99_ENSG00000008838.13"; transcript_id "bbb6c18f-80fb-4174-b2bf-8588c248ef99_ENSG00000008838.13"; exon_number "7"; exon_id "bbb6c18f-80fb-4174-b2bf-8588c248ef99_ENSG00000008838.13.7";
chr17	/dev/stdin	CDS	38179281	38179413	.	-	0	gene_id "bbb6c18f-80fb-4174-b2bf-8588c248ef99_ENSG00000008838.13"; transcript_id "bbb6c18f-80fb-4174-b2bf-8588c248ef99_ENSG00000008838.13"; exon_number "7"; exon_id "bbb6c18f-80fb-4174-b2bf-8588c248ef99_ENSG00000008838.13.7";
chr17	/dev/stdin	start_codon	38179411	38179413	.	-	0	gene_id "bbb6c18f-80fb-4174-b2bf-8588c248ef99_ENSG00000008838.13"; transcript_id "bbb6c18f-80fb-4174-b2bf-8588c248ef99_ENSG00000008838.13"; exon_number "7"; exon_id "bbb6c18f-80fb-4174-b2bf-8588c248ef99_ENSG00000008838.13.7";
chr17	/dev/stdin	stop_codon	38175351	38175353	.	-	0	gene_id "bbb6c18f-80fb-4174-b2bf-8588c248ef99_ENSG00000008838.13"; transcript_id "bbb6c18f-80fb-4174-b2bf-8588c248ef99_ENSG00000008838.13"; exon_number "1"; exon_id "bbb6c18f-80fb-4174-b2bf-8588c248ef99_ENSG00000008838.13.1";
chr17	/dev/stdin	transcript	38175351	38182703	.	-	.	gene_id "278070d4-cc25-4265-bfe4-6eb8f30c2dad_ENSG00000008838.13"; transcript_id "278070d4-cc25-4265-bfe4-6eb8f30c2dad_ENSG00000008838.13";
chr17	/dev/stdin	exon	38175351	38176186	.	-	.	gene_id "278070d4-cc25-4265-bfe4-6eb8f30c2dad_ENSG00000008838.13"; transcript_id "278070d4-cc25-4265-bfe4-6eb8f30c2dad_ENSG00000008838.13"; exon_number "1"; exon_id "278070d4-cc25-4265-bfe4-6eb8f30c2dad_ENSG00000008838.13.1";
chr17	/dev/stdin	CDS	38175351	38176186	.	-	0	gene_id "278070d4-cc25-4265-bfe4-6eb8f30c2dad_ENSG00000008838.13"; transcript_id "278070d4-cc25-4265-bfe4-6eb8f30c2dad_ENSG00000008838.13"; exon_number "1"; exon_id "278070d4-cc25-4265-bfe4-6eb8f30c2dad_ENSG00000008838.13.1";
chr17	/dev/stdin	exon	38176526	38176606	.	-	.	gene_id "278070d4-cc25-4265-bfe4-6eb8f30c2dad_ENSG00000008838.13"; transcript_id "278070d4-cc25-4265-bfe4-6eb8f30c2dad_ENSG00000008838.13"; exon_number "2"; exon_id "278070d4-cc25-4265-bfe4-6eb8f30c2dad_ENSG00000008838.13.2";
chr17	/dev/stdin	CDS	38176526	38176606	.	-	0	gene_id "278070d4-cc25-4265-bfe4-6eb8f30c2dad_ENSG00000008838.13"; transcript_id "278070d4-cc25-4265-bfe4-6eb8f30c2dad_ENSG00000008838.13"; exon_number "2"; exon_id "278070d4-cc25-4265-bfe4-6eb8f30c2dad_ENSG00000008838.13.2";
chr17	/dev/stdin	exon	38178208	38178307	.	-	.	gene_id "278070d4-cc25-4265-bfe4-6eb8f30c2dad_ENSG00000008838.13"; transcript_id "278070d4-cc25-4265-bfe4-6eb8f30c2dad_ENSG00000008838.13"; exon_number "3"; exon_id "278070d4-cc25-4265-bfe4-6eb8f30c2dad_ENSG00000008838.13.3";
chr17	/dev/stdin	CDS	38178208	38178307	.	-	1	gene_id "278070d4-cc25-4265-bfe4-6eb8f30c2dad_ENSG00000008838.13"; transcript_id "278070d4-cc25-4265-bfe4-6eb8f30c2dad_ENSG00000008838.13"; exon_number "3"; exon_id "278070d4-cc25-4265-bfe4-6eb8f30c2dad_ENSG00000008838.13.3";
chr17	/dev/stdin	exon	38178647	38178737	.	-	.	gene_id "278070d4-cc25-4265-bfe4-6eb8f30c2dad_ENSG00000008838.13"; transcript_id "278070d4-cc25-4265-bfe4-6eb8f30c2dad_ENSG00000008838.13"; exon_number "4"; exon_id "278070d4-cc25-4265-bfe4-6eb8f30c2dad_ENSG00000008838.13.4";
chr17	/dev/stdin	CDS	38178647	38178737	.	-	2	gene_id "278070d4-cc25-4265-bfe4-6eb8f30c2dad_ENSG00000008838.13"; transcript_id "278070d4-cc25-4265-bfe4-6eb8f30c2dad_ENSG00000008838.13"; exon_number "4"; exon_id "278070d4-cc25-4265-bfe4-6eb8f30c2dad_ENSG00000008838.13.4";
chr17	/dev/stdin	exon	38178898	38179079	.	-	.	gene_id "278070d4-cc25-4265-bfe4-6eb8f30c2dad_ENSG00000008838.13"; transcript_id "278070d4-cc25-4265-bfe4-6eb8f30c2dad_ENSG00000008838.13"; exon_number "5"; exon_id "278070d4-cc25-4265-bfe4-6eb8f30c2dad_ENSG00000008838.13.5";
chr17	/dev/stdin	CDS	38178898	38179079	.	-	1	gene_id "278070d4-cc25-4265-bfe4-6eb8f30c2dad_ENSG00000008838.13"; transcript_id "278070d4-cc25-4265-bfe4-6eb8f30c2dad_ENSG00000008838.13"; exon_number "5"; exon_id "278070d4-cc25-4265-bfe4-6eb8f30c2dad_ENSG00000008838.13.5";
chr17	/dev/stdin	exon	38179384	38179648	.	-	.	gene_id "278070d4-cc25-4265-bfe4-6eb8f30c2dad_ENSG00000008838.13"; transcript_id "278070d4-cc25-4265-bfe4-6eb8f30c2dad_ENSG00000008838.13"; exon_number "6"; exon_id "278070d4-cc25-4265-bfe4-6eb8f30c2dad_ENSG00000008838.13.6";
chr17	/dev/stdin	CDS	38179384	38179648	.	-	2	gene_id "278070d4-cc25-4265-bfe4-6eb8f30c2dad_ENSG00000008838.13"; transcript_id "278070d4-cc25-4265-bfe4-6eb8f30c2dad_ENSG00000008838.13"; exon_number "6"; exon_id "278070d4-cc25-4265-bfe4-6eb8f30c2dad_ENSG00000008838.13.6";
chr17	/dev/stdin	exon	38182409	38182703	.	-	.	gene_id "278070d4-cc25-4265-bfe4-6eb8f30c2dad_ENSG00000008838.13"; transcript_id "278070d4-cc25-4265-bfe4-6eb8f30c2dad_ENSG00000008838.13"; exon_number "7"; exon_id "278070d4-cc25-4265-bfe4-6eb8f30c2dad_ENSG00000008838.13.7";
chr17	/dev/stdin	CDS	38182409	38182703	.	-	0	gene_id "278070d4-cc25-4265-bfe4-6eb8f30c2dad_ENSG00000008838.13"; transcript_id "278070d4-cc25-4265-bfe4-6eb8f30c2dad_ENSG00000008838.13"; exon_number "7"; exon_id "278070d4-cc25-4265-bfe4-6eb8f30c2dad_ENSG00000008838.13.7";
chr17	/dev/stdin	start_codon	38182701	38182703	.	-	0	gene_id "278070d4-cc25-4265-bfe4-6eb8f30c2dad_ENSG00000008838.13"; transcript_id "278070d4-cc25-4265-bfe4-6eb8f30c2dad_ENSG00000008838.13"; exon_number "7"; exon_id "278070d4-cc25-4265-bfe4-6eb8f30c2dad_ENSG00000008838.13.7";
chr17	/dev/stdin	transcript	38279351	38286546	.	+	.	gene_id "ENST00000577454.1-1_ENSG00000188895.7"; transcript_id "ENST00000577454.1-1_ENSG00000188895.7";
chr17	/dev/stdin	exon	38279351	38279633	.	+	.	gene_id "ENST00000577454.1-1_ENSG00000188895.7"; transcript_id "ENST00000577454.1-1_ENSG00000188895.7"; exon_number "1"; exon_id "ENST00000577454.1-1_ENSG00000188895.7.1";
chr17	/dev/stdin	CDS	38279351	38279633	.	+	0	gene_id "ENST00000577454.1-1_ENSG00000188895.7"; transcript_id "ENST00000577454.1-1_ENSG00000188895.7"; exon_number "1"; exon_id "ENST00000577454.1-1_ENSG00000188895.7.1";
chr17	/dev/stdin	exon	38282436	38282659	.	+	.	gene_id "ENST00000577454.1-1_ENSG00000188895.7"; transcript_id "ENST00000577454.1-1_ENSG00000188895.7"; exon_number "2"; exon_id "ENST00000577454.1-1_ENSG00000188895.7.2";
chr17	/dev/stdin	CDS	38282436	38282659	.	+	2	gene_id "ENST00000577454.1-1_ENSG00000188895.7"; transcript_id "ENST00000577454.1-1_ENSG00000188895.7"; exon_number "2"; exon_id "ENST00000577454.1-1_ENSG00000188895.7.2";
chr17	/dev/stdin	exon	38285498	38286546	.	+	.	gene_id "ENST00000577454.1-1_ENSG00000188895.7"; transcript_id "ENST00000577454.1-1_ENSG00000188895.7"; exon_number "3"; exon_id "ENST00000577454.1-1_ENSG00000188895.7.3";
chr17	/dev/stdin	CDS	38285498	38286546	.	+	0	gene_id "ENST00000577454.1-1_ENSG00000188895.7"; transcript_id "ENST00000577454.1-1_ENSG00000188895.7"; exon_number "3"; exon_id "ENST00000577454.1-1_ENSG00000188895.7.3";
chr17	/dev/stdin	start_codon	38279351	38279353	.	+	0	gene_id "ENST00000577454.1-1_ENSG00000188895.7"; transcript_id "ENST00000577454.1-1_ENSG00000188895.7"; exon_number "1"; exon_id "ENST00000577454.1-1_ENSG00000188895.7.1";
chr17	/dev/stdin	transcript	38287820	38292883	.	+	.	gene_id "ENST00000339569.5-1_ENSG00000188895.7"; transcript_id "ENST00000339569.5-1_ENSG00000188895.7";
chr17	/dev/stdin	exon	38287820	38287837	.	+	.	gene_id "ENST00000339569.5-1_ENSG00000188895.7"; transcript_id "ENST00000339569.5-1_ENSG00000188895.7"; exon_number "1"; exon_id "ENST00000339569.5-1_ENSG00000188895.7.1";
chr17	/dev/stdin	CDS	38287820	38287837	.	+	0	gene_id "ENST00000339569.5-1_ENSG00000188895.7"; transcript_id "ENST00000339569.5-1_ENSG00000188895.7"; exon_number "1"; exon_id "ENST00000339569.5-1_ENSG00000188895.7.1";
chr17	/dev/stdin	exon	38288287	38288351	.	+	.	gene_id "ENST00000339569.5-1_ENSG00000188895.7"; transcript_id "ENST00000339569.5-1_ENSG00000188895.7"; exon_number "2"; exon_id "ENST00000339569.5-1_ENSG00000188895.7.2";
chr17	/dev/stdin	CDS	38288287	38288351	.	+	0	gene_id "ENST00000339569.5-1_ENSG00000188895.7"; transcript_id "ENST00000339569.5-1_ENSG00000188895.7"; exon_number "2"; exon_id "ENST00000339569.5-1_ENSG00000188895.7.2";
chr17	/dev/stdin	exon	38289295	38289362	.	+	.	gene_id "ENST00000339569.5-1_ENSG00000188895.7"; transcript_id "ENST00000339569.5-1_ENSG00000188895.7"; exon_number "3"; exon_id "ENST00000339569.5-1_ENSG00000188895.7.3";
chr17	/dev/stdin	CDS	38289295	38289362	.	+	1	gene_id "ENST00000339569.5-1_ENSG00000188895.7"; transcript_id "ENST00000339569.5-1_ENSG00000188895.7"; exon_number "3"; exon_id "ENST00000339569.5-1_ENSG00000188895.7.3";
chr17	/dev/stdin	exon	38289787	38289911	.	+	.	gene_id "ENST00000339569.5-1_ENSG00000188895.7"; transcript_id "ENST00000339569.5-1_ENSG00000188895.7"; exon_number "4"; exon_id "ENST00000339569.5-1_ENSG00000188895.7.4";
chr17	/dev/stdin	CDS	38289787	38289911	.	+	2	gene_id "ENST00000339569.5-1_ENSG00000188895.7"; transcript_id "ENST00000339569.5-1_ENSG00000188895.7"; exon_number "4"; exon_id "ENST00000339569.5-1_ENSG00000188895.7.4";
chr17	/dev/stdin	exon	38290080	38290152	.	+	.	gene_id "ENST00000339569.5-1_ENSG00000188895.7"; transcript_id "ENST00000339569.5-1_ENSG00000188895.7"; exon_number "5"; exon_id "ENST00000339569.5-1_ENSG00000188895.7.5";
chr17	/dev/stdin	CDS	38290080	38290152	.	+	0	gene_id "ENST00000339569.5-1_ENSG00000188895.7"; transcript_id "ENST00000339569.5-1_ENSG00000188895.7"; exon_number "5"; exon_id "ENST00000339569.5-1_ENSG00000188895.7.5";
chr17	/dev/stdin	exon	38290532	38292883	.	+	.	gene_id "ENST00000339569.5-1_ENSG00000188895.7"; transcript_id "ENST00000339569.5-1_ENSG00000188895.7"; exon_number "6"; exon_id "ENST00000339569.5-1_ENSG00000188895.7.6";
chr17	/dev/stdin	CDS	38290532	38292883	.	+	2	gene_id "ENST00000339569.5-1_ENSG00000188895.7"; transcript_id "ENST00000339569.5-1_ENSG00000188895.7"; exon_number "6"; exon_id "ENST00000339569.5-1_ENSG00000188895.7.6";
chr17	/dev/stdin	start_codon	38287820	38287822	.	+	0	gene_id "ENST00000339569.5-1_ENSG00000188895.7"; transcript_id "ENST00000339569.5-1_ENSG00000188895.7"; exon_number "1"; exon_id "ENST00000339569.5-1_ENSG00000188895.7.1";
chr17	/dev/stdin	transcript	38296791	38318050	.	+	.	gene_id "ENST00000581849.1_ENSG00000108349.10"; transcript_id "ENST00000581849.1_ENSG00000108349.10";
chr17	/dev/stdin	exon	38296791	38297032	.	+	.	gene_id "ENST00000581849.1_ENSG00000108349.10"; transcript_id "ENST00000581849.1_ENSG00000108349.10"; exon_number "1"; exon_id "ENST00000581849.1_ENSG00000108349.10.1";
chr17	/dev/stdin	CDS	38296791	38297032	.	+	0	gene_id "ENST00000581849.1_ENSG00000108349.10"; transcript_id "ENST00000581849.1_ENSG00000108349.10"; exon_number "1"; exon_id "ENST00000581849.1_ENSG00000108349.10.1";
chr17	/dev/stdin	exon	38297460	38297487	.	+	.	gene_id "ENST00000581849.1_ENSG00000108349.10"; transcript_id "ENST00000581849.1_ENSG00000108349.10"; exon_number "2"; exon_id "ENST00000581849.1_ENSG00000108349.10.2";
chr17	/dev/stdin	CDS	38297460	38297487	.	+	1	gene_id "ENST00000581849.1_ENSG00000108349.10"; transcript_id "ENST00000581849.1_ENSG00000108349.10"; exon_number "2"; exon_id "ENST00000581849.1_ENSG00000108349.10.2";
chr17	/dev/stdin	exon	38297823	38297860	.	+	.	gene_id "ENST00000581849.1_ENSG00000108349.10"; transcript_id "ENST00000581849.1_ENSG00000108349.10"; exon_number "3"; exon_id "ENST00000581849.1_ENSG00000108349.10.3";
chr17	/dev/stdin	CDS	38297823	38297860	.	+	0	gene_id "ENST00000581849.1_ENSG00000108349.10"; transcript_id "ENST00000581849.1_ENSG00000108349.10"; exon_number "3"; exon_id "ENST00000581849.1_ENSG00000108349.10.3";
chr17	/dev/stdin	exon	38318006	38318050	.	+	.	gene_id "ENST00000581849.1_ENSG00000108349.10"; transcript_id "ENST00000581849.1_ENSG00000108349.10"; exon_number "4"; exon_id "ENST00000581849.1_ENSG00000108349.10.4";
chr17	/dev/stdin	CDS	38318006	38318050	.	+	1	gene_id "ENST00000581849.1_ENSG00000108349.10"; transcript_id "ENST00000581849.1_ENSG00000108349.10"; exon_number "4"; exon_id "ENST00000581849.1_ENSG00000108349.10.4";
chr17	/dev/stdin	start_codon	38296791	38296793	.	+	0	gene_id "ENST00000581849.1_ENSG00000108349.10"; transcript_id "ENST00000581849.1_ENSG00000108349.10"; exon_number "1"; exon_id "ENST00000581849.1_ENSG00000108349.10.1";
chr17	/dev/stdin	transcript	38375557	38435844	.	+	.	gene_id "ENST00000323571.4_ENSG00000171475.9"; transcript_id "ENST00000323571.4_ENSG00000171475.9";
chr17	/dev/stdin	exon	38375557	38375744	.	+	.	gene_id "ENST00000323571.4_ENSG00000171475.9"; transcript_id "ENST00000323571.4_ENSG00000171475.9"; exon_number "1"; exon_id "ENST00000323571.4_ENSG00000171475.9.1";
chr17	/dev/stdin	CDS	38375557	38375744	.	+	0	gene_id "ENST00000323571.4_ENSG00000171475.9"; transcript_id "ENST00000323571.4_ENSG00000171475.9"; exon_number "1"; exon_id "ENST00000323571.4_ENSG00000171475.9.1";
chr17	/dev/stdin	exon	38412643	38412774	.	+	.	gene_id "ENST00000323571.4_ENSG00000171475.9"; transcript_id "ENST00000323571.4_ENSG00000171475.9"; exon_number "2"; exon_id "ENST00000323571.4_ENSG00000171475.9.2";
chr17	/dev/stdin	CDS	38412643	38412774	.	+	1	gene_id "ENST00000323571.4_ENSG00000171475.9"; transcript_id "ENST00000323571.4_ENSG00000171475.9"; exon_number "2"; exon_id "ENST00000323571.4_ENSG00000171475.9.2";
chr17	/dev/stdin	exon	38416787	38416919	.	+	.	gene_id "ENST00000323571.4_ENSG00000171475.9"; transcript_id "ENST00000323571.4_ENSG00000171475.9"; exon_number "3"; exon_id "ENST00000323571.4_ENSG00000171475.9.3";
chr17	/dev/stdin	CDS	38416787	38416919	.	+	1	gene_id "ENST00000323571.4_ENSG00000171475.9"; transcript_id "ENST00000323571.4_ENSG00000171475.9"; exon_number "3"; exon_id "ENST00000323571.4_ENSG00000171475.9.3";
chr17	/dev/stdin	exon	38418777	38418893	.	+	.	gene_id "ENST00000323571.4_ENSG00000171475.9"; transcript_id "ENST00000323571.4_ENSG00000171475.9"; exon_number "4"; exon_id "ENST00000323571.4_ENSG00000171475.9.4";
chr17	/dev/stdin	CDS	38418777	38418893	.	+	0	gene_id "ENST00000323571.4_ENSG00000171475.9"; transcript_id "ENST00000323571.4_ENSG00000171475.9"; exon_number "4"; exon_id "ENST00000323571.4_ENSG00000171475.9.4";
chr17	/dev/stdin	exon	38420742	38421398	.	+	.	gene_id "ENST00000323571.4_ENSG00000171475.9"; transcript_id "ENST00000323571.4_ENSG00000171475.9"; exon_number "5"; exon_id "ENST00000323571.4_ENSG00000171475.9.5";
chr17	/dev/stdin	CDS	38420742	38421398	.	+	0	gene_id "ENST00000323571.4_ENSG00000171475.9"; transcript_id "ENST00000323571.4_ENSG00000171475.9"; exon_number "5"; exon_id "ENST00000323571.4_ENSG00000171475.9.5";
chr17	/dev/stdin	exon	38430042	38430251	.	+	.	gene_id "ENST00000323571.4_ENSG00000171475.9"; transcript_id "ENST00000323571.4_ENSG00000171475.9"; exon_number "6"; exon_id "ENST00000323571.4_ENSG00000171475.9.6";
chr17	/dev/stdin	CDS	38430042	38430251	.	+	0	gene_id "ENST00000323571.4_ENSG00000171475.9"; transcript_id "ENST00000323571.4_ENSG00000171475.9"; exon_number "6"; exon_id "ENST00000323571.4_ENSG00000171475.9.6";
chr17	/dev/stdin	exon	38433335	38433436	.	+	.	gene_id "ENST00000323571.4_ENSG00000171475.9"; transcript_id "ENST00000323571.4_ENSG00000171475.9"; exon_number "7"; exon_id "ENST00000323571.4_ENSG00000171475.9.7";
chr17	/dev/stdin	CDS	38433335	38433436	.	+	0	gene_id "ENST00000323571.4_ENSG00000171475.9"; transcript_id "ENST00000323571.4_ENSG00000171475.9"; exon_number "7"; exon_id "ENST00000323571.4_ENSG00000171475.9.7";
chr17	/dev/stdin	exon	38434437	38435844	.	+	.	gene_id "ENST00000323571.4_ENSG00000171475.9"; transcript_id "ENST00000323571.4_ENSG00000171475.9"; exon_number "8"; exon_id "ENST00000323571.4_ENSG00000171475.9.8";
chr17	/dev/stdin	CDS	38434437	38435844	.	+	0	gene_id "ENST00000323571.4_ENSG00000171475.9"; transcript_id "ENST00000323571.4_ENSG00000171475.9"; exon_number "8"; exon_id "ENST00000323571.4_ENSG00000171475.9.8";
chr17	/dev/stdin	start_codon	38375557	38375559	.	+	0	gene_id "ENST00000323571.4_ENSG00000171475.9"; transcript_id "ENST00000323571.4_ENSG00000171475.9"; exon_number "1"; exon_id "ENST00000323571.4_ENSG00000171475.9.1";
chr17	/dev/stdin	transcript	38444155	38459171	.	+	.	gene_id "ENST00000209728.4-1_ENSG00000094804.5"; transcript_id "ENST00000209728.4-1_ENSG00000094804.5";
chr17	/dev/stdin	exon	38444155	38444342	.	+	.	gene_id "ENST00000209728.4-1_ENSG00000094804.5"; transcript_id "ENST00000209728.4-1_ENSG00000094804.5"; exon_number "1"; exon_id "ENST00000209728.4-1_ENSG00000094804.5.1";
chr17	/dev/stdin	CDS	38444155	38444342	.	+	0	gene_id "ENST00000209728.4-1_ENSG00000094804.5"; transcript_id "ENST00000209728.4-1_ENSG00000094804.5"; exon_number "1"; exon_id "ENST00000209728.4-1_ENSG00000094804.5.1";
chr17	/dev/stdin	exon	38445660	38445850	.	+	.	gene_id "ENST00000209728.4-1_ENSG00000094804.5"; transcript_id "ENST00000209728.4-1_ENSG00000094804.5"; exon_number "2"; exon_id "ENST00000209728.4-1_ENSG00000094804.5.2";
chr17	/dev/stdin	CDS	38445660	38445850	.	+	1	gene_id "ENST00000209728.4-1_ENSG00000094804.5"; transcript_id "ENST00000209728.4-1_ENSG00000094804.5"; exon_number "2"; exon_id "ENST00000209728.4-1_ENSG00000094804.5.2";
chr17	/dev/stdin	exon	38447310	38447591	.	+	.	gene_id "ENST00000209728.4-1_ENSG00000094804.5"; transcript_id "ENST00000209728.4-1_ENSG00000094804.5"; exon_number "3"; exon_id "ENST00000209728.4-1_ENSG00000094804.5.3";
chr17	/dev/stdin	CDS	38447310	38447591	.	+	2	gene_id "ENST00000209728.4-1_ENSG00000094804.5"; transcript_id "ENST00000209728.4-1_ENSG00000094804.5"; exon_number "3"; exon_id "ENST00000209728.4-1_ENSG00000094804.5.3";
chr17	/dev/stdin	exon	38447721	38447920	.	+	.	gene_id "ENST00000209728.4-1_ENSG00000094804.5"; transcript_id "ENST00000209728.4-1_ENSG00000094804.5"; exon_number "4"; exon_id "ENST00000209728.4-1_ENSG00000094804.5.4";
chr17	/dev/stdin	CDS	38447721	38447920	.	+	2	gene_id "ENST00000209728.4-1_ENSG00000094804.5"; transcript_id "ENST00000209728.4-1_ENSG00000094804.5"; exon_number "4"; exon_id "ENST00000209728.4-1_ENSG00000094804.5.4";
chr17	/dev/stdin	exon	38449708	38449883	.	+	.	gene_id "ENST00000209728.4-1_ENSG00000094804.5"; transcript_id "ENST00000209728.4-1_ENSG00000094804.5"; exon_number "5"; exon_id "ENST00000209728.4-1_ENSG00000094804.5.5";
chr17	/dev/stdin	CDS	38449708	38449883	.	+	0	gene_id "ENST00000209728.4-1_ENSG00000094804.5"; transcript_id "ENST00000209728.4-1_ENSG00000094804.5"; exon_number "5"; exon_id "ENST00000209728.4-1_ENSG00000094804.5.5";
chr17	/dev/stdin	exon	38450202	38450308	.	+	.	gene_id "ENST00000209728.4-1_ENSG00000094804.5"; transcript_id "ENST00000209728.4-1_ENSG00000094804.5"; exon_number "6"; exon_id "ENST00000209728.4-1_ENSG00000094804.5.6";
chr17	/dev/stdin	CDS	38450202	38450308	.	+	1	gene_id "ENST00000209728.4-1_ENSG00000094804.5"; transcript_id "ENST00000209728.4-1_ENSG00000094804.5"; exon_number "6"; exon_id "ENST00000209728.4-1_ENSG00000094804.5.6";
chr17	/dev/stdin	exon	38450616	38450755	.	+	.	gene_id "ENST00000209728.4-1_ENSG00000094804.5"; transcript_id "ENST00000209728.4-1_ENSG00000094804.5"; exon_number "7"; exon_id "ENST00000209728.4-1_ENSG00000094804.5.7";
chr17	/dev/stdin	CDS	38450616	38450755	.	+	2	gene_id "ENST00000209728.4-1_ENSG00000094804.5"; transcript_id "ENST00000209728.4-1_ENSG00000094804.5"; exon_number "7"; exon_id "ENST00000209728.4-1_ENSG00000094804.5.7";
chr17	/dev/stdin	exon	38451608	38451708	.	+	.	gene_id "ENST00000209728.4-1_ENSG00000094804.5"; transcript_id "ENST00000209728.4-1_ENSG00000094804.5"; exon_number "8"; exon_id "ENST00000209728.4-1_ENSG00000094804.5.8";
chr17	/dev/stdin	CDS	38451608	38451708	.	+	0	gene_id "ENST00000209728.4-1_ENSG00000094804.5"; transcript_id "ENST00000209728.4-1_ENSG00000094804.5"; exon_number "8"; exon_id "ENST00000209728.4-1_ENSG00000094804.5.8";
chr17	/dev/stdin	exon	38452955	38453019	.	+	.	gene_id "ENST00000209728.4-1_ENSG00000094804.5"; transcript_id "ENST00000209728.4-1_ENSG00000094804.5"; exon_number "9"; exon_id "ENST00000209728.4-1_ENSG00000094804.5.9";
chr17	/dev/stdin	CDS	38452955	38453019	.	+	1	gene_id "ENST00000209728.4-1_ENSG00000094804.5"; transcript_id "ENST00000209728.4-1_ENSG00000094804.5"; exon_number "9"; exon_id "ENST00000209728.4-1_ENSG00000094804.5.9";
chr17	/dev/stdin	exon	38457080	38457282	.	+	.	gene_id "ENST00000209728.4-1_ENSG00000094804.5"; transcript_id "ENST00000209728.4-1_ENSG00000094804.5"; exon_number "10"; exon_id "ENST00000209728.4-1_ENSG00000094804.5.10";
chr17	/dev/stdin	CDS	38457080	38457282	.	+	2	gene_id "ENST00000209728.4-1_ENSG00000094804.5"; transcript_id "ENST00000209728.4-1_ENSG00000094804.5"; exon_number "10"; exon_id "ENST00000209728.4-1_ENSG00000094804.5.10";
chr17	/dev/stdin	exon	38457720	38457860	.	+	.	gene_id "ENST00000209728.4-1_ENSG00000094804.5"; transcript_id "ENST00000209728.4-1_ENSG00000094804.5"; exon_number "11"; exon_id "ENST00000209728.4-1_ENSG00000094804.5.11";
chr17	/dev/stdin	CDS	38457720	38457860	.	+	0	gene_id "ENST00000209728.4-1_ENSG00000094804.5"; transcript_id "ENST00000209728.4-1_ENSG00000094804.5"; exon_number "11"; exon_id "ENST00000209728.4-1_ENSG00000094804.5.11";
chr17	/dev/stdin	exon	38458164	38459171	.	+	.	gene_id "ENST00000209728.4-1_ENSG00000094804.5"; transcript_id "ENST00000209728.4-1_ENSG00000094804.5"; exon_number "12"; exon_id "ENST00000209728.4-1_ENSG00000094804.5.12";
chr17	/dev/stdin	CDS	38458164	38459168	.	+	0	gene_id "ENST00000209728.4-1_ENSG00000094804.5"; transcript_id "ENST00000209728.4-1_ENSG00000094804.5"; exon_number "12"; exon_id "ENST00000209728.4-1_ENSG00000094804.5.12";
chr17	/dev/stdin	start_codon	38444155	38444157	.	+	0	gene_id "ENST00000209728.4-1_ENSG00000094804.5"; transcript_id "ENST00000209728.4-1_ENSG00000094804.5"; exon_number "1"; exon_id "ENST00000209728.4-1_ENSG00000094804.5.1";
chr17	/dev/stdin	stop_codon	38459169	38459171	.	+	0	gene_id "ENST00000209728.4-1_ENSG00000094804.5"; transcript_id "ENST00000209728.4-1_ENSG00000094804.5"; exon_number "12"; exon_id "ENST00000209728.4-1_ENSG00000094804.5.12";
chr17	/dev/stdin	transcript	38444155	38458235	.	+	.	gene_id "a3563cb6-75cf-485d-87e6-3bb2c3d2f099_ENSG00000094804.5"; transcript_id "a3563cb6-75cf-485d-87e6-3bb2c3d2f099_ENSG00000094804.5";
chr17	/dev/stdin	exon	38444155	38444201	.	+	.	gene_id "a3563cb6-75cf-485d-87e6-3bb2c3d2f099_ENSG00000094804.5"; transcript_id "a3563cb6-75cf-485d-87e6-3bb2c3d2f099_ENSG00000094804.5"; exon_number "1"; exon_id "a3563cb6-75cf-485d-87e6-3bb2c3d2f099_ENSG00000094804.5.1";
chr17	/dev/stdin	CDS	38444155	38444201	.	+	0	gene_id "a3563cb6-75cf-485d-87e6-3bb2c3d2f099_ENSG00000094804.5"; transcript_id "a3563cb6-75cf-485d-87e6-3bb2c3d2f099_ENSG00000094804.5"; exon_number "1"; exon_id "a3563cb6-75cf-485d-87e6-3bb2c3d2f099_ENSG00000094804.5.1";
chr17	/dev/stdin	exon	38445660	38445850	.	+	.	gene_id "a3563cb6-75cf-485d-87e6-3bb2c3d2f099_ENSG00000094804.5"; transcript_id "a3563cb6-75cf-485d-87e6-3bb2c3d2f099_ENSG00000094804.5"; exon_number "2"; exon_id "a3563cb6-75cf-485d-87e6-3bb2c3d2f099_ENSG00000094804.5.2";
chr17	/dev/stdin	CDS	38445660	38445850	.	+	1	gene_id "a3563cb6-75cf-485d-87e6-3bb2c3d2f099_ENSG00000094804.5"; transcript_id "a3563cb6-75cf-485d-87e6-3bb2c3d2f099_ENSG00000094804.5"; exon_number "2"; exon_id "a3563cb6-75cf-485d-87e6-3bb2c3d2f099_ENSG00000094804.5.2";
chr17	/dev/stdin	exon	38447310	38447591	.	+	.	gene_id "a3563cb6-75cf-485d-87e6-3bb2c3d2f099_ENSG00000094804.5"; transcript_id "a3563cb6-75cf-485d-87e6-3bb2c3d2f099_ENSG00000094804.5"; exon_number "3"; exon_id "a3563cb6-75cf-485d-87e6-3bb2c3d2f099_ENSG00000094804.5.3";
chr17	/dev/stdin	CDS	38447310	38447591	.	+	2	gene_id "a3563cb6-75cf-485d-87e6-3bb2c3d2f099_ENSG00000094804.5"; transcript_id "a3563cb6-75cf-485d-87e6-3bb2c3d2f099_ENSG00000094804.5"; exon_number "3"; exon_id "a3563cb6-75cf-485d-87e6-3bb2c3d2f099_ENSG00000094804.5.3";
chr17	/dev/stdin	exon	38447721	38447920	.	+	.	gene_id "a3563cb6-75cf-485d-87e6-3bb2c3d2f099_ENSG00000094804.5"; transcript_id "a3563cb6-75cf-485d-87e6-3bb2c3d2f099_ENSG00000094804.5"; exon_number "4"; exon_id "a3563cb6-75cf-485d-87e6-3bb2c3d2f099_ENSG00000094804.5.4";
chr17	/dev/stdin	CDS	38447721	38447920	.	+	2	gene_id "a3563cb6-75cf-485d-87e6-3bb2c3d2f099_ENSG00000094804.5"; transcript_id "a3563cb6-75cf-485d-87e6-3bb2c3d2f099_ENSG00000094804.5"; exon_number "4"; exon_id "a3563cb6-75cf-485d-87e6-3bb2c3d2f099_ENSG00000094804.5.4";
chr17	/dev/stdin	exon	38449708	38449883	.	+	.	gene_id "a3563cb6-75cf-485d-87e6-3bb2c3d2f099_ENSG00000094804.5"; transcript_id "a3563cb6-75cf-485d-87e6-3bb2c3d2f099_ENSG00000094804.5"; exon_number "5"; exon_id "a3563cb6-75cf-485d-87e6-3bb2c3d2f099_ENSG00000094804.5.5";
chr17	/dev/stdin	CDS	38449708	38449883	.	+	0	gene_id "a3563cb6-75cf-485d-87e6-3bb2c3d2f099_ENSG00000094804.5"; transcript_id "a3563cb6-75cf-485d-87e6-3bb2c3d2f099_ENSG00000094804.5"; exon_number "5"; exon_id "a3563cb6-75cf-485d-87e6-3bb2c3d2f099_ENSG00000094804.5.5";
chr17	/dev/stdin	exon	38450202	38450308	.	+	.	gene_id "a3563cb6-75cf-485d-87e6-3bb2c3d2f099_ENSG00000094804.5"; transcript_id "a3563cb6-75cf-485d-87e6-3bb2c3d2f099_ENSG00000094804.5"; exon_number "6"; exon_id "a3563cb6-75cf-485d-87e6-3bb2c3d2f099_ENSG00000094804.5.6";
chr17	/dev/stdin	CDS	38450202	38450308	.	+	1	gene_id "a3563cb6-75cf-485d-87e6-3bb2c3d2f099_ENSG00000094804.5"; transcript_id "a3563cb6-75cf-485d-87e6-3bb2c3d2f099_ENSG00000094804.5"; exon_number "6"; exon_id "a3563cb6-75cf-485d-87e6-3bb2c3d2f099_ENSG00000094804.5.6";
chr17	/dev/stdin	exon	38450616	38450755	.	+	.	gene_id "a3563cb6-75cf-485d-87e6-3bb2c3d2f099_ENSG00000094804.5"; transcript_id "a3563cb6-75cf-485d-87e6-3bb2c3d2f099_ENSG00000094804.5"; exon_number "7"; exon_id "a3563cb6-75cf-485d-87e6-3bb2c3d2f099_ENSG00000094804.5.7";
chr17	/dev/stdin	CDS	38450616	38450755	.	+	2	gene_id "a3563cb6-75cf-485d-87e6-3bb2c3d2f099_ENSG00000094804.5"; transcript_id "a3563cb6-75cf-485d-87e6-3bb2c3d2f099_ENSG00000094804.5"; exon_number "7"; exon_id "a3563cb6-75cf-485d-87e6-3bb2c3d2f099_ENSG00000094804.5.7";
chr17	/dev/stdin	exon	38451608	38451708	.	+	.	gene_id "a3563cb6-75cf-485d-87e6-3bb2c3d2f099_ENSG00000094804.5"; transcript_id "a3563cb6-75cf-485d-87e6-3bb2c3d2f099_ENSG00000094804.5"; exon_number "8"; exon_id "a3563cb6-75cf-485d-87e6-3bb2c3d2f099_ENSG00000094804.5.8";
chr17	/dev/stdin	CDS	38451608	38451708	.	+	0	gene_id "a3563cb6-75cf-485d-87e6-3bb2c3d2f099_ENSG00000094804.5"; transcript_id "a3563cb6-75cf-485d-87e6-3bb2c3d2f099_ENSG00000094804.5"; exon_number "8"; exon_id "a3563cb6-75cf-485d-87e6-3bb2c3d2f099_ENSG00000094804.5.8";
chr17	/dev/stdin	exon	38452955	38453019	.	+	.	gene_id "a3563cb6-75cf-485d-87e6-3bb2c3d2f099_ENSG00000094804.5"; transcript_id "a3563cb6-75cf-485d-87e6-3bb2c3d2f099_ENSG00000094804.5"; exon_number "9"; exon_id "a3563cb6-75cf-485d-87e6-3bb2c3d2f099_ENSG00000094804.5.9";
chr17	/dev/stdin	CDS	38452955	38453019	.	+	1	gene_id "a3563cb6-75cf-485d-87e6-3bb2c3d2f099_ENSG00000094804.5"; transcript_id "a3563cb6-75cf-485d-87e6-3bb2c3d2f099_ENSG00000094804.5"; exon_number "9"; exon_id "a3563cb6-75cf-485d-87e6-3bb2c3d2f099_ENSG00000094804.5.9";
chr17	/dev/stdin	exon	38457080	38457282	.	+	.	gene_id "a3563cb6-75cf-485d-87e6-3bb2c3d2f099_ENSG00000094804.5"; transcript_id "a3563cb6-75cf-485d-87e6-3bb2c3d2f099_ENSG00000094804.5"; exon_number "10"; exon_id "a3563cb6-75cf-485d-87e6-3bb2c3d2f099_ENSG00000094804.5.10";
chr17	/dev/stdin	CDS	38457080	38457282	.	+	2	gene_id "a3563cb6-75cf-485d-87e6-3bb2c3d2f099_ENSG00000094804.5"; transcript_id "a3563cb6-75cf-485d-87e6-3bb2c3d2f099_ENSG00000094804.5"; exon_number "10"; exon_id "a3563cb6-75cf-485d-87e6-3bb2c3d2f099_ENSG00000094804.5.10";
chr17	/dev/stdin	exon	38457720	38457860	.	+	.	gene_id "a3563cb6-75cf-485d-87e6-3bb2c3d2f099_ENSG00000094804.5"; transcript_id "a3563cb6-75cf-485d-87e6-3bb2c3d2f099_ENSG00000094804.5"; exon_number "11"; exon_id "a3563cb6-75cf-485d-87e6-3bb2c3d2f099_ENSG00000094804.5.11";
chr17	/dev/stdin	CDS	38457720	38457860	.	+	0	gene_id "a3563cb6-75cf-485d-87e6-3bb2c3d2f099_ENSG00000094804.5"; transcript_id "a3563cb6-75cf-485d-87e6-3bb2c3d2f099_ENSG00000094804.5"; exon_number "11"; exon_id "a3563cb6-75cf-485d-87e6-3bb2c3d2f099_ENSG00000094804.5.11";
chr17	/dev/stdin	exon	38458164	38458235	.	+	.	gene_id "a3563cb6-75cf-485d-87e6-3bb2c3d2f099_ENSG00000094804.5"; transcript_id "a3563cb6-75cf-485d-87e6-3bb2c3d2f099_ENSG00000094804.5"; exon_number "12"; exon_id "a3563cb6-75cf-485d-87e6-3bb2c3d2f099_ENSG00000094804.5.12";
chr17	/dev/stdin	CDS	38458164	38458232	.	+	0	gene_id "a3563cb6-75cf-485d-87e6-3bb2c3d2f099_ENSG00000094804.5"; transcript_id "a3563cb6-75cf-485d-87e6-3bb2c3d2f099_ENSG00000094804.5"; exon_number "12"; exon_id "a3563cb6-75cf-485d-87e6-3bb2c3d2f099_ENSG00000094804.5.12";
chr17	/dev/stdin	start_codon	38444155	38444157	.	+	0	gene_id "a3563cb6-75cf-485d-87e6-3bb2c3d2f099_ENSG00000094804.5"; transcript_id "a3563cb6-75cf-485d-87e6-3bb2c3d2f099_ENSG00000094804.5"; exon_number "1"; exon_id "a3563cb6-75cf-485d-87e6-3bb2c3d2f099_ENSG00000094804.5.1";
chr17	/dev/stdin	stop_codon	38458233	38458235	.	+	0	gene_id "a3563cb6-75cf-485d-87e6-3bb2c3d2f099_ENSG00000094804.5"; transcript_id "a3563cb6-75cf-485d-87e6-3bb2c3d2f099_ENSG00000094804.5"; exon_number "12"; exon_id "a3563cb6-75cf-485d-87e6-3bb2c3d2f099_ENSG00000094804.5.12";
chr17	/dev/stdin	transcript	38474534	38487822	.	+	.	gene_id "d9054e30-7e4a-4dfc-bb43-0ce1c9a53cd2_ENSG00000131759.13"; transcript_id "d9054e30-7e4a-4dfc-bb43-0ce1c9a53cd2_ENSG00000131759.13";
chr17	/dev/stdin	exon	38474534	38474700	.	+	.	gene_id "d9054e30-7e4a-4dfc-bb43-0ce1c9a53cd2_ENSG00000131759.13"; transcript_id "d9054e30-7e4a-4dfc-bb43-0ce1c9a53cd2_ENSG00000131759.13"; exon_number "1"; exon_id "d9054e30-7e4a-4dfc-bb43-0ce1c9a53cd2_ENSG00000131759.13.1";
chr17	/dev/stdin	CDS	38474534	38474700	.	+	0	gene_id "d9054e30-7e4a-4dfc-bb43-0ce1c9a53cd2_ENSG00000131759.13"; transcript_id "d9054e30-7e4a-4dfc-bb43-0ce1c9a53cd2_ENSG00000131759.13"; exon_number "1"; exon_id "d9054e30-7e4a-4dfc-bb43-0ce1c9a53cd2_ENSG00000131759.13.1";
chr17	/dev/stdin	exon	38487109	38487822	.	+	.	gene_id "d9054e30-7e4a-4dfc-bb43-0ce1c9a53cd2_ENSG00000131759.13"; transcript_id "d9054e30-7e4a-4dfc-bb43-0ce1c9a53cd2_ENSG00000131759.13"; exon_number "2"; exon_id "d9054e30-7e4a-4dfc-bb43-0ce1c9a53cd2_ENSG00000131759.13.2";
chr17	/dev/stdin	CDS	38487109	38487822	.	+	1	gene_id "d9054e30-7e4a-4dfc-bb43-0ce1c9a53cd2_ENSG00000131759.13"; transcript_id "d9054e30-7e4a-4dfc-bb43-0ce1c9a53cd2_ENSG00000131759.13"; exon_number "2"; exon_id "d9054e30-7e4a-4dfc-bb43-0ce1c9a53cd2_ENSG00000131759.13.2";
chr17	/dev/stdin	start_codon	38474534	38474536	.	+	0	gene_id "d9054e30-7e4a-4dfc-bb43-0ce1c9a53cd2_ENSG00000131759.13"; transcript_id "d9054e30-7e4a-4dfc-bb43-0ce1c9a53cd2_ENSG00000131759.13"; exon_number "1"; exon_id "d9054e30-7e4a-4dfc-bb43-0ce1c9a53cd2_ENSG00000131759.13.1";
chr17	/dev/stdin	transcript	38474534	38513047	.	+	.	gene_id "ENST00000394089.2_ENSG00000131759.13"; transcript_id "ENST00000394089.2_ENSG00000131759.13";
chr17	/dev/stdin	exon	38474534	38474700	.	+	.	gene_id "ENST00000394089.2_ENSG00000131759.13"; transcript_id "ENST00000394089.2_ENSG00000131759.13"; exon_number "1"; exon_id "ENST00000394089.2_ENSG00000131759.13.1";
chr17	/dev/stdin	CDS	38474534	38474700	.	+	0	gene_id "ENST00000394089.2_ENSG00000131759.13"; transcript_id "ENST00000394089.2_ENSG00000131759.13"; exon_number "1"; exon_id "ENST00000394089.2_ENSG00000131759.13.1";
chr17	/dev/stdin	exon	38487109	38487648	.	+	.	gene_id "ENST00000394089.2_ENSG00000131759.13"; transcript_id "ENST00000394089.2_ENSG00000131759.13"; exon_number "2"; exon_id "ENST00000394089.2_ENSG00000131759.13.2";
chr17	/dev/stdin	CDS	38487109	38487648	.	+	1	gene_id "ENST00000394089.2_ENSG00000131759.13"; transcript_id "ENST00000394089.2_ENSG00000131759.13"; exon_number "2"; exon_id "ENST00000394089.2_ENSG00000131759.13.2";
chr17	/dev/stdin	exon	38504568	38504716	.	+	.	gene_id "ENST00000394089.2_ENSG00000131759.13"; transcript_id "ENST00000394089.2_ENSG00000131759.13"; exon_number "3"; exon_id "ENST00000394089.2_ENSG00000131759.13.3";
chr17	/dev/stdin	CDS	38504568	38504716	.	+	1	gene_id "ENST00000394089.2_ENSG00000131759.13"; transcript_id "ENST00000394089.2_ENSG00000131759.13"; exon_number "3"; exon_id "ENST00000394089.2_ENSG00000131759.13.3";
chr17	/dev/stdin	exon	38506036	38506177	.	+	.	gene_id "ENST00000394089.2_ENSG00000131759.13"; transcript_id "ENST00000394089.2_ENSG00000131759.13"; exon_number "4"; exon_id "ENST00000394089.2_ENSG00000131759.13.4";
chr17	/dev/stdin	CDS	38506036	38506177	.	+	2	gene_id "ENST00000394089.2_ENSG00000131759.13"; transcript_id "ENST00000394089.2_ENSG00000131759.13"; exon_number "4"; exon_id "ENST00000394089.2_ENSG00000131759.13.4";
chr17	/dev/stdin	exon	38508162	38508322	.	+	.	gene_id "ENST00000394089.2_ENSG00000131759.13"; transcript_id "ENST00000394089.2_ENSG00000131759.13"; exon_number "5"; exon_id "ENST00000394089.2_ENSG00000131759.13.5";
chr17	/dev/stdin	CDS	38508162	38508322	.	+	1	gene_id "ENST00000394089.2_ENSG00000131759.13"; transcript_id "ENST00000394089.2_ENSG00000131759.13"; exon_number "5"; exon_id "ENST00000394089.2_ENSG00000131759.13.5";
chr17	/dev/stdin	exon	38508583	38508759	.	+	.	gene_id "ENST00000394089.2_ENSG00000131759.13"; transcript_id "ENST00000394089.2_ENSG00000131759.13"; exon_number "6"; exon_id "ENST00000394089.2_ENSG00000131759.13.6";
chr17	/dev/stdin	CDS	38508583	38508759	.	+	2	gene_id "ENST00000394089.2_ENSG00000131759.13"; transcript_id "ENST00000394089.2_ENSG00000131759.13"; exon_number "6"; exon_id "ENST00000394089.2_ENSG00000131759.13.6";
chr17	/dev/stdin	exon	38510554	38510758	.	+	.	gene_id "ENST00000394089.2_ENSG00000131759.13"; transcript_id "ENST00000394089.2_ENSG00000131759.13"; exon_number "7"; exon_id "ENST00000394089.2_ENSG00000131759.13.7";
chr17	/dev/stdin	CDS	38510554	38510758	.	+	2	gene_id "ENST00000394089.2_ENSG00000131759.13"; transcript_id "ENST00000394089.2_ENSG00000131759.13"; exon_number "7"; exon_id "ENST00000394089.2_ENSG00000131759.13.7";
chr17	/dev/stdin	exon	38511515	38511673	.	+	.	gene_id "ENST00000394089.2_ENSG00000131759.13"; transcript_id "ENST00000394089.2_ENSG00000131759.13"; exon_number "8"; exon_id "ENST00000394089.2_ENSG00000131759.13.8";
chr17	/dev/stdin	CDS	38511515	38511673	.	+	1	gene_id "ENST00000394089.2_ENSG00000131759.13"; transcript_id "ENST00000394089.2_ENSG00000131759.13"; exon_number "8"; exon_id "ENST00000394089.2_ENSG00000131759.13.8";
chr17	/dev/stdin	exon	38512261	38513047	.	+	.	gene_id "ENST00000394089.2_ENSG00000131759.13"; transcript_id "ENST00000394089.2_ENSG00000131759.13"; exon_number "9"; exon_id "ENST00000394089.2_ENSG00000131759.13.9";
chr17	/dev/stdin	CDS	38512261	38513044	.	+	1	gene_id "ENST00000394089.2_ENSG00000131759.13"; transcript_id "ENST00000394089.2_ENSG00000131759.13"; exon_number "9"; exon_id "ENST00000394089.2_ENSG00000131759.13.9";
chr17	/dev/stdin	start_codon	38474534	38474536	.	+	0	gene_id "ENST00000394089.2_ENSG00000131759.13"; transcript_id "ENST00000394089.2_ENSG00000131759.13"; exon_number "1"; exon_id "ENST00000394089.2_ENSG00000131759.13.1";
chr17	/dev/stdin	stop_codon	38513045	38513047	.	+	0	gene_id "ENST00000394089.2_ENSG00000131759.13"; transcript_id "ENST00000394089.2_ENSG00000131759.13"; exon_number "9"; exon_id "ENST00000394089.2_ENSG00000131759.13.9";
chr17	/dev/stdin	transcript	38497120	38498268	.	-	.	gene_id "5e988795-dd98-490f-9523-fdc9e547dc7e_ENSG00000265666.1"; transcript_id "5e988795-dd98-490f-9523-fdc9e547dc7e_ENSG00000265666.1";
chr17	/dev/stdin	exon	38497120	38497952	.	-	.	gene_id "5e988795-dd98-490f-9523-fdc9e547dc7e_ENSG00000265666.1"; transcript_id "5e988795-dd98-490f-9523-fdc9e547dc7e_ENSG00000265666.1"; exon_number "1"; exon_id "5e988795-dd98-490f-9523-fdc9e547dc7e_ENSG00000265666.1.1";
chr17	/dev/stdin	CDS	38497120	38497952	.	-	0	gene_id "5e988795-dd98-490f-9523-fdc9e547dc7e_ENSG00000265666.1"; transcript_id "5e988795-dd98-490f-9523-fdc9e547dc7e_ENSG00000265666.1"; exon_number "1"; exon_id "5e988795-dd98-490f-9523-fdc9e547dc7e_ENSG00000265666.1.1";
chr17	/dev/stdin	exon	38498248	38498268	.	-	.	gene_id "5e988795-dd98-490f-9523-fdc9e547dc7e_ENSG00000265666.1"; transcript_id "5e988795-dd98-490f-9523-fdc9e547dc7e_ENSG00000265666.1"; exon_number "2"; exon_id "5e988795-dd98-490f-9523-fdc9e547dc7e_ENSG00000265666.1.2";
chr17	/dev/stdin	CDS	38498248	38498268	.	-	0	gene_id "5e988795-dd98-490f-9523-fdc9e547dc7e_ENSG00000265666.1"; transcript_id "5e988795-dd98-490f-9523-fdc9e547dc7e_ENSG00000265666.1"; exon_number "2"; exon_id "5e988795-dd98-490f-9523-fdc9e547dc7e_ENSG00000265666.1.2";
chr17	/dev/stdin	start_codon	38498266	38498268	.	-	0	gene_id "5e988795-dd98-490f-9523-fdc9e547dc7e_ENSG00000265666.1"; transcript_id "5e988795-dd98-490f-9523-fdc9e547dc7e_ENSG00000265666.1"; exon_number "2"; exon_id "5e988795-dd98-490f-9523-fdc9e547dc7e_ENSG00000265666.1.2";
chr17	/dev/stdin	transcript	38544769	38552635	.	-	.	gene_id "2149ded5-a385-4159-8da6-94973890c447_ENSG00000131747.10"; transcript_id "2149ded5-a385-4159-8da6-94973890c447_ENSG00000131747.10";
chr17	/dev/stdin	exon	38544769	38545899	.	-	.	gene_id "2149ded5-a385-4159-8da6-94973890c447_ENSG00000131747.10"; transcript_id "2149ded5-a385-4159-8da6-94973890c447_ENSG00000131747.10"; exon_number "1"; exon_id "2149ded5-a385-4159-8da6-94973890c447_ENSG00000131747.10.1";
chr17	/dev/stdin	CDS	38544769	38545899	.	-	1	gene_id "2149ded5-a385-4159-8da6-94973890c447_ENSG00000131747.10"; transcript_id "2149ded5-a385-4159-8da6-94973890c447_ENSG00000131747.10"; exon_number "1"; exon_id "2149ded5-a385-4159-8da6-94973890c447_ENSG00000131747.10.1";
chr17	/dev/stdin	exon	38546217	38546416	.	-	.	gene_id "2149ded5-a385-4159-8da6-94973890c447_ENSG00000131747.10"; transcript_id "2149ded5-a385-4159-8da6-94973890c447_ENSG00000131747.10"; exon_number "2"; exon_id "2149ded5-a385-4159-8da6-94973890c447_ENSG00000131747.10.2";
chr17	/dev/stdin	CDS	38546217	38546416	.	-	0	gene_id "2149ded5-a385-4159-8da6-94973890c447_ENSG00000131747.10"; transcript_id "2149ded5-a385-4159-8da6-94973890c447_ENSG00000131747.10"; exon_number "2"; exon_id "2149ded5-a385-4159-8da6-94973890c447_ENSG00000131747.10.2";
chr17	/dev/stdin	exon	38547758	38547892	.	-	.	gene_id "2149ded5-a385-4159-8da6-94973890c447_ENSG00000131747.10"; transcript_id "2149ded5-a385-4159-8da6-94973890c447_ENSG00000131747.10"; exon_number "3"; exon_id "2149ded5-a385-4159-8da6-94973890c447_ENSG00000131747.10.3";
chr17	/dev/stdin	CDS	38547758	38547892	.	-	0	gene_id "2149ded5-a385-4159-8da6-94973890c447_ENSG00000131747.10"; transcript_id "2149ded5-a385-4159-8da6-94973890c447_ENSG00000131747.10"; exon_number "3"; exon_id "2149ded5-a385-4159-8da6-94973890c447_ENSG00000131747.10.3";
chr17	/dev/stdin	exon	38548320	38548363	.	-	.	gene_id "2149ded5-a385-4159-8da6-94973890c447_ENSG00000131747.10"; transcript_id "2149ded5-a385-4159-8da6-94973890c447_ENSG00000131747.10"; exon_number "4"; exon_id "2149ded5-a385-4159-8da6-94973890c447_ENSG00000131747.10.4";
chr17	/dev/stdin	CDS	38548320	38548363	.	-	2	gene_id "2149ded5-a385-4159-8da6-94973890c447_ENSG00000131747.10"; transcript_id "2149ded5-a385-4159-8da6-94973890c447_ENSG00000131747.10"; exon_number "4"; exon_id "2149ded5-a385-4159-8da6-94973890c447_ENSG00000131747.10.4";
chr17	/dev/stdin	exon	38548470	38548593	.	-	.	gene_id "2149ded5-a385-4159-8da6-94973890c447_ENSG00000131747.10"; transcript_id "2149ded5-a385-4159-8da6-94973890c447_ENSG00000131747.10"; exon_number "5"; exon_id "2149ded5-a385-4159-8da6-94973890c447_ENSG00000131747.10.5";
chr17	/dev/stdin	CDS	38548470	38548593	.	-	0	gene_id "2149ded5-a385-4159-8da6-94973890c447_ENSG00000131747.10"; transcript_id "2149ded5-a385-4159-8da6-94973890c447_ENSG00000131747.10"; exon_number "5"; exon_id "2149ded5-a385-4159-8da6-94973890c447_ENSG00000131747.10.5";
chr17	/dev/stdin	exon	38548837	38548989	.	-	.	gene_id "2149ded5-a385-4159-8da6-94973890c447_ENSG00000131747.10"; transcript_id "2149ded5-a385-4159-8da6-94973890c447_ENSG00000131747.10"; exon_number "6"; exon_id "2149ded5-a385-4159-8da6-94973890c447_ENSG00000131747.10.6";
chr17	/dev/stdin	CDS	38548837	38548989	.	-	0	gene_id "2149ded5-a385-4159-8da6-94973890c447_ENSG00000131747.10"; transcript_id "2149ded5-a385-4159-8da6-94973890c447_ENSG00000131747.10"; exon_number "6"; exon_id "2149ded5-a385-4159-8da6-94973890c447_ENSG00000131747.10.6";
chr17	/dev/stdin	exon	38551701	38551791	.	-	.	gene_id "2149ded5-a385-4159-8da6-94973890c447_ENSG00000131747.10"; transcript_id "2149ded5-a385-4159-8da6-94973890c447_ENSG00000131747.10"; exon_number "7"; exon_id "2149ded5-a385-4159-8da6-94973890c447_ENSG00000131747.10.7";
chr17	/dev/stdin	CDS	38551701	38551791	.	-	1	gene_id "2149ded5-a385-4159-8da6-94973890c447_ENSG00000131747.10"; transcript_id "2149ded5-a385-4159-8da6-94973890c447_ENSG00000131747.10"; exon_number "7"; exon_id "2149ded5-a385-4159-8da6-94973890c447_ENSG00000131747.10.7";
chr17	/dev/stdin	exon	38552535	38552635	.	-	.	gene_id "2149ded5-a385-4159-8da6-94973890c447_ENSG00000131747.10"; transcript_id "2149ded5-a385-4159-8da6-94973890c447_ENSG00000131747.10"; exon_number "8"; exon_id "2149ded5-a385-4159-8da6-94973890c447_ENSG00000131747.10.8";
chr17	/dev/stdin	CDS	38552535	38552635	.	-	0	gene_id "2149ded5-a385-4159-8da6-94973890c447_ENSG00000131747.10"; transcript_id "2149ded5-a385-4159-8da6-94973890c447_ENSG00000131747.10"; exon_number "8"; exon_id "2149ded5-a385-4159-8da6-94973890c447_ENSG00000131747.10.8";
chr17	/dev/stdin	start_codon	38552633	38552635	.	-	0	gene_id "2149ded5-a385-4159-8da6-94973890c447_ENSG00000131747.10"; transcript_id "2149ded5-a385-4159-8da6-94973890c447_ENSG00000131747.10"; exon_number "8"; exon_id "2149ded5-a385-4159-8da6-94973890c447_ENSG00000131747.10.8";
chr17	/dev/stdin	transcript	38551692	38559231	.	-	.	gene_id "5acf5f09-a29a-43b8-bb0a-fa13aacb4fe6_ENSG00000131747.10"; transcript_id "5acf5f09-a29a-43b8-bb0a-fa13aacb4fe6_ENSG00000131747.10";
chr17	/dev/stdin	exon	38551692	38551791	.	-	.	gene_id "5acf5f09-a29a-43b8-bb0a-fa13aacb4fe6_ENSG00000131747.10"; transcript_id "5acf5f09-a29a-43b8-bb0a-fa13aacb4fe6_ENSG00000131747.10"; exon_number "1"; exon_id "5acf5f09-a29a-43b8-bb0a-fa13aacb4fe6_ENSG00000131747.10.1";
chr17	/dev/stdin	CDS	38551692	38551791	.	-	0	gene_id "5acf5f09-a29a-43b8-bb0a-fa13aacb4fe6_ENSG00000131747.10"; transcript_id "5acf5f09-a29a-43b8-bb0a-fa13aacb4fe6_ENSG00000131747.10"; exon_number "1"; exon_id "5acf5f09-a29a-43b8-bb0a-fa13aacb4fe6_ENSG00000131747.10.1";
chr17	/dev/stdin	exon	38552535	38552717	.	-	.	gene_id "5acf5f09-a29a-43b8-bb0a-fa13aacb4fe6_ENSG00000131747.10"; transcript_id "5acf5f09-a29a-43b8-bb0a-fa13aacb4fe6_ENSG00000131747.10"; exon_number "2"; exon_id "5acf5f09-a29a-43b8-bb0a-fa13aacb4fe6_ENSG00000131747.10.2";
chr17	/dev/stdin	CDS	38552535	38552717	.	-	0	gene_id "5acf5f09-a29a-43b8-bb0a-fa13aacb4fe6_ENSG00000131747.10"; transcript_id "5acf5f09-a29a-43b8-bb0a-fa13aacb4fe6_ENSG00000131747.10"; exon_number "2"; exon_id "5acf5f09-a29a-43b8-bb0a-fa13aacb4fe6_ENSG00000131747.10.2";
chr17	/dev/stdin	exon	38554810	38554893	.	-	.	gene_id "5acf5f09-a29a-43b8-bb0a-fa13aacb4fe6_ENSG00000131747.10"; transcript_id "5acf5f09-a29a-43b8-bb0a-fa13aacb4fe6_ENSG00000131747.10"; exon_number "3"; exon_id "5acf5f09-a29a-43b8-bb0a-fa13aacb4fe6_ENSG00000131747.10.3";
chr17	/dev/stdin	CDS	38554810	38554893	.	-	0	gene_id "5acf5f09-a29a-43b8-bb0a-fa13aacb4fe6_ENSG00000131747.10"; transcript_id "5acf5f09-a29a-43b8-bb0a-fa13aacb4fe6_ENSG00000131747.10"; exon_number "3"; exon_id "5acf5f09-a29a-43b8-bb0a-fa13aacb4fe6_ENSG00000131747.10.3";
chr17	/dev/stdin	exon	38555025	38555189	.	-	.	gene_id "5acf5f09-a29a-43b8-bb0a-fa13aacb4fe6_ENSG00000131747.10"; transcript_id "5acf5f09-a29a-43b8-bb0a-fa13aacb4fe6_ENSG00000131747.10"; exon_number "4"; exon_id "5acf5f09-a29a-43b8-bb0a-fa13aacb4fe6_ENSG00000131747.10.4";
chr17	/dev/stdin	CDS	38555025	38555189	.	-	0	gene_id "5acf5f09-a29a-43b8-bb0a-fa13aacb4fe6_ENSG00000131747.10"; transcript_id "5acf5f09-a29a-43b8-bb0a-fa13aacb4fe6_ENSG00000131747.10"; exon_number "4"; exon_id "5acf5f09-a29a-43b8-bb0a-fa13aacb4fe6_ENSG00000131747.10.4";
chr17	/dev/stdin	exon	38555292	38555383	.	-	.	gene_id "5acf5f09-a29a-43b8-bb0a-fa13aacb4fe6_ENSG00000131747.10"; transcript_id "5acf5f09-a29a-43b8-bb0a-fa13aacb4fe6_ENSG00000131747.10"; exon_number "5"; exon_id "5acf5f09-a29a-43b8-bb0a-fa13aacb4fe6_ENSG00000131747.10.5";
chr17	/dev/stdin	CDS	38555292	38555383	.	-	2	gene_id "5acf5f09-a29a-43b8-bb0a-fa13aacb4fe6_ENSG00000131747.10"; transcript_id "5acf5f09-a29a-43b8-bb0a-fa13aacb4fe6_ENSG00000131747.10"; exon_number "5"; exon_id "5acf5f09-a29a-43b8-bb0a-fa13aacb4fe6_ENSG00000131747.10.5";
chr17	/dev/stdin	exon	38556124	38556319	.	-	.	gene_id "5acf5f09-a29a-43b8-bb0a-fa13aacb4fe6_ENSG00000131747.10"; transcript_id "5acf5f09-a29a-43b8-bb0a-fa13aacb4fe6_ENSG00000131747.10"; exon_number "6"; exon_id "5acf5f09-a29a-43b8-bb0a-fa13aacb4fe6_ENSG00000131747.10.6";
chr17	/dev/stdin	CDS	38556124	38556319	.	-	0	gene_id "5acf5f09-a29a-43b8-bb0a-fa13aacb4fe6_ENSG00000131747.10"; transcript_id "5acf5f09-a29a-43b8-bb0a-fa13aacb4fe6_ENSG00000131747.10"; exon_number "6"; exon_id "5acf5f09-a29a-43b8-bb0a-fa13aacb4fe6_ENSG00000131747.10.6";
chr17	/dev/stdin	exon	38556461	38556661	.	-	.	gene_id "5acf5f09-a29a-43b8-bb0a-fa13aacb4fe6_ENSG00000131747.10"; transcript_id "5acf5f09-a29a-43b8-bb0a-fa13aacb4fe6_ENSG00000131747.10"; exon_number "7"; exon_id "5acf5f09-a29a-43b8-bb0a-fa13aacb4fe6_ENSG00000131747.10.7";
chr17	/dev/stdin	CDS	38556461	38556661	.	-	0	gene_id "5acf5f09-a29a-43b8-bb0a-fa13aacb4fe6_ENSG00000131747.10"; transcript_id "5acf5f09-a29a-43b8-bb0a-fa13aacb4fe6_ENSG00000131747.10"; exon_number "7"; exon_id "5acf5f09-a29a-43b8-bb0a-fa13aacb4fe6_ENSG00000131747.10.7";
chr17	/dev/stdin	exon	38556781	38556915	.	-	.	gene_id "5acf5f09-a29a-43b8-bb0a-fa13aacb4fe6_ENSG00000131747.10"; transcript_id "5acf5f09-a29a-43b8-bb0a-fa13aacb4fe6_ENSG00000131747.10"; exon_number "8"; exon_id "5acf5f09-a29a-43b8-bb0a-fa13aacb4fe6_ENSG00000131747.10.8";
chr17	/dev/stdin	CDS	38556781	38556915	.	-	0	gene_id "5acf5f09-a29a-43b8-bb0a-fa13aacb4fe6_ENSG00000131747.10"; transcript_id "5acf5f09-a29a-43b8-bb0a-fa13aacb4fe6_ENSG00000131747.10"; exon_number "8"; exon_id "5acf5f09-a29a-43b8-bb0a-fa13aacb4fe6_ENSG00000131747.10.8";
chr17	/dev/stdin	exon	38557102	38557333	.	-	.	gene_id "5acf5f09-a29a-43b8-bb0a-fa13aacb4fe6_ENSG00000131747.10"; transcript_id "5acf5f09-a29a-43b8-bb0a-fa13aacb4fe6_ENSG00000131747.10"; exon_number "9"; exon_id "5acf5f09-a29a-43b8-bb0a-fa13aacb4fe6_ENSG00000131747.10.9";
chr17	/dev/stdin	CDS	38557102	38557333	.	-	1	gene_id "5acf5f09-a29a-43b8-bb0a-fa13aacb4fe6_ENSG00000131747.10"; transcript_id "5acf5f09-a29a-43b8-bb0a-fa13aacb4fe6_ENSG00000131747.10"; exon_number "9"; exon_id "5acf5f09-a29a-43b8-bb0a-fa13aacb4fe6_ENSG00000131747.10.9";
chr17	/dev/stdin	exon	38559158	38559231	.	-	.	gene_id "5acf5f09-a29a-43b8-bb0a-fa13aacb4fe6_ENSG00000131747.10"; transcript_id "5acf5f09-a29a-43b8-bb0a-fa13aacb4fe6_ENSG00000131747.10"; exon_number "10"; exon_id "5acf5f09-a29a-43b8-bb0a-fa13aacb4fe6_ENSG00000131747.10.10";
chr17	/dev/stdin	CDS	38559158	38559231	.	-	0	gene_id "5acf5f09-a29a-43b8-bb0a-fa13aacb4fe6_ENSG00000131747.10"; transcript_id "5acf5f09-a29a-43b8-bb0a-fa13aacb4fe6_ENSG00000131747.10"; exon_number "10"; exon_id "5acf5f09-a29a-43b8-bb0a-fa13aacb4fe6_ENSG00000131747.10.10";
chr17	/dev/stdin	start_codon	38559229	38559231	.	-	0	gene_id "5acf5f09-a29a-43b8-bb0a-fa13aacb4fe6_ENSG00000131747.10"; transcript_id "5acf5f09-a29a-43b8-bb0a-fa13aacb4fe6_ENSG00000131747.10"; exon_number "10"; exon_id "5acf5f09-a29a-43b8-bb0a-fa13aacb4fe6_ENSG00000131747.10.10";
chr17	/dev/stdin	transcript	38552636	38567708	.	-	.	gene_id "3e52e854-8de6-43b2-aacf-e27d02f0cf13_ENSG00000131747.10"; transcript_id "3e52e854-8de6-43b2-aacf-e27d02f0cf13_ENSG00000131747.10";
chr17	/dev/stdin	exon	38552636	38552717	.	-	.	gene_id "3e52e854-8de6-43b2-aacf-e27d02f0cf13_ENSG00000131747.10"; transcript_id "3e52e854-8de6-43b2-aacf-e27d02f0cf13_ENSG00000131747.10"; exon_number "1"; exon_id "3e52e854-8de6-43b2-aacf-e27d02f0cf13_ENSG00000131747.10.1";
chr17	/dev/stdin	CDS	38552636	38552717	.	-	2	gene_id "3e52e854-8de6-43b2-aacf-e27d02f0cf13_ENSG00000131747.10"; transcript_id "3e52e854-8de6-43b2-aacf-e27d02f0cf13_ENSG00000131747.10"; exon_number "1"; exon_id "3e52e854-8de6-43b2-aacf-e27d02f0cf13_ENSG00000131747.10.1";
chr17	/dev/stdin	exon	38554810	38554893	.	-	.	gene_id "3e52e854-8de6-43b2-aacf-e27d02f0cf13_ENSG00000131747.10"; transcript_id "3e52e854-8de6-43b2-aacf-e27d02f0cf13_ENSG00000131747.10"; exon_number "2"; exon_id "3e52e854-8de6-43b2-aacf-e27d02f0cf13_ENSG00000131747.10.2";
chr17	/dev/stdin	CDS	38554810	38554893	.	-	2	gene_id "3e52e854-8de6-43b2-aacf-e27d02f0cf13_ENSG00000131747.10"; transcript_id "3e52e854-8de6-43b2-aacf-e27d02f0cf13_ENSG00000131747.10"; exon_number "2"; exon_id "3e52e854-8de6-43b2-aacf-e27d02f0cf13_ENSG00000131747.10.2";
chr17	/dev/stdin	exon	38555025	38555189	.	-	.	gene_id "3e52e854-8de6-43b2-aacf-e27d02f0cf13_ENSG00000131747.10"; transcript_id "3e52e854-8de6-43b2-aacf-e27d02f0cf13_ENSG00000131747.10"; exon_number "3"; exon_id "3e52e854-8de6-43b2-aacf-e27d02f0cf13_ENSG00000131747.10.3";
chr17	/dev/stdin	CDS	38555025	38555189	.	-	2	gene_id "3e52e854-8de6-43b2-aacf-e27d02f0cf13_ENSG00000131747.10"; transcript_id "3e52e854-8de6-43b2-aacf-e27d02f0cf13_ENSG00000131747.10"; exon_number "3"; exon_id "3e52e854-8de6-43b2-aacf-e27d02f0cf13_ENSG00000131747.10.3";
chr17	/dev/stdin	exon	38555292	38555383	.	-	.	gene_id "3e52e854-8de6-43b2-aacf-e27d02f0cf13_ENSG00000131747.10"; transcript_id "3e52e854-8de6-43b2-aacf-e27d02f0cf13_ENSG00000131747.10"; exon_number "4"; exon_id "3e52e854-8de6-43b2-aacf-e27d02f0cf13_ENSG00000131747.10.4";
chr17	/dev/stdin	CDS	38555292	38555383	.	-	1	gene_id "3e52e854-8de6-43b2-aacf-e27d02f0cf13_ENSG00000131747.10"; transcript_id "3e52e854-8de6-43b2-aacf-e27d02f0cf13_ENSG00000131747.10"; exon_number "4"; exon_id "3e52e854-8de6-43b2-aacf-e27d02f0cf13_ENSG00000131747.10.4";
chr17	/dev/stdin	exon	38556124	38556319	.	-	.	gene_id "3e52e854-8de6-43b2-aacf-e27d02f0cf13_ENSG00000131747.10"; transcript_id "3e52e854-8de6-43b2-aacf-e27d02f0cf13_ENSG00000131747.10"; exon_number "5"; exon_id "3e52e854-8de6-43b2-aacf-e27d02f0cf13_ENSG00000131747.10.5";
chr17	/dev/stdin	CDS	38556124	38556319	.	-	2	gene_id "3e52e854-8de6-43b2-aacf-e27d02f0cf13_ENSG00000131747.10"; transcript_id "3e52e854-8de6-43b2-aacf-e27d02f0cf13_ENSG00000131747.10"; exon_number "5"; exon_id "3e52e854-8de6-43b2-aacf-e27d02f0cf13_ENSG00000131747.10.5";
chr17	/dev/stdin	exon	38556461	38556661	.	-	.	gene_id "3e52e854-8de6-43b2-aacf-e27d02f0cf13_ENSG00000131747.10"; transcript_id "3e52e854-8de6-43b2-aacf-e27d02f0cf13_ENSG00000131747.10"; exon_number "6"; exon_id "3e52e854-8de6-43b2-aacf-e27d02f0cf13_ENSG00000131747.10.6";
chr17	/dev/stdin	CDS	38556461	38556661	.	-	2	gene_id "3e52e854-8de6-43b2-aacf-e27d02f0cf13_ENSG00000131747.10"; transcript_id "3e52e854-8de6-43b2-aacf-e27d02f0cf13_ENSG00000131747.10"; exon_number "6"; exon_id "3e52e854-8de6-43b2-aacf-e27d02f0cf13_ENSG00000131747.10.6";
chr17	/dev/stdin	exon	38556781	38556915	.	-	.	gene_id "3e52e854-8de6-43b2-aacf-e27d02f0cf13_ENSG00000131747.10"; transcript_id "3e52e854-8de6-43b2-aacf-e27d02f0cf13_ENSG00000131747.10"; exon_number "7"; exon_id "3e52e854-8de6-43b2-aacf-e27d02f0cf13_ENSG00000131747.10.7";
chr17	/dev/stdin	CDS	38556781	38556915	.	-	2	gene_id "3e52e854-8de6-43b2-aacf-e27d02f0cf13_ENSG00000131747.10"; transcript_id "3e52e854-8de6-43b2-aacf-e27d02f0cf13_ENSG00000131747.10"; exon_number "7"; exon_id "3e52e854-8de6-43b2-aacf-e27d02f0cf13_ENSG00000131747.10.7";
chr17	/dev/stdin	exon	38557102	38557333	.	-	.	gene_id "3e52e854-8de6-43b2-aacf-e27d02f0cf13_ENSG00000131747.10"; transcript_id "3e52e854-8de6-43b2-aacf-e27d02f0cf13_ENSG00000131747.10"; exon_number "8"; exon_id "3e52e854-8de6-43b2-aacf-e27d02f0cf13_ENSG00000131747.10.8";
chr17	/dev/stdin	CDS	38557102	38557333	.	-	0	gene_id "3e52e854-8de6-43b2-aacf-e27d02f0cf13_ENSG00000131747.10"; transcript_id "3e52e854-8de6-43b2-aacf-e27d02f0cf13_ENSG00000131747.10"; exon_number "8"; exon_id "3e52e854-8de6-43b2-aacf-e27d02f0cf13_ENSG00000131747.10.8";
chr17	/dev/stdin	exon	38559158	38559306	.	-	.	gene_id "3e52e854-8de6-43b2-aacf-e27d02f0cf13_ENSG00000131747.10"; transcript_id "3e52e854-8de6-43b2-aacf-e27d02f0cf13_ENSG00000131747.10"; exon_number "9"; exon_id "3e52e854-8de6-43b2-aacf-e27d02f0cf13_ENSG00000131747.10.9";
chr17	/dev/stdin	CDS	38559158	38559306	.	-	2	gene_id "3e52e854-8de6-43b2-aacf-e27d02f0cf13_ENSG00000131747.10"; transcript_id "3e52e854-8de6-43b2-aacf-e27d02f0cf13_ENSG00000131747.10"; exon_number "9"; exon_id "3e52e854-8de6-43b2-aacf-e27d02f0cf13_ENSG00000131747.10.9";
chr17	/dev/stdin	exon	38560404	38560525	.	-	.	gene_id "3e52e854-8de6-43b2-aacf-e27d02f0cf13_ENSG00000131747.10"; transcript_id "3e52e854-8de6-43b2-aacf-e27d02f0cf13_ENSG00000131747.10"; exon_number "10"; exon_id "3e52e854-8de6-43b2-aacf-e27d02f0cf13_ENSG00000131747.10.10";
chr17	/dev/stdin	CDS	38560404	38560525	.	-	1	gene_id "3e52e854-8de6-43b2-aacf-e27d02f0cf13_ENSG00000131747.10"; transcript_id "3e52e854-8de6-43b2-aacf-e27d02f0cf13_ENSG00000131747.10"; exon_number "10"; exon_id "3e52e854-8de6-43b2-aacf-e27d02f0cf13_ENSG00000131747.10.10";
chr17	/dev/stdin	exon	38560629	38560743	.	-	.	gene_id "3e52e854-8de6-43b2-aacf-e27d02f0cf13_ENSG00000131747.10"; transcript_id "3e52e854-8de6-43b2-aacf-e27d02f0cf13_ENSG00000131747.10"; exon_number "11"; exon_id "3e52e854-8de6-43b2-aacf-e27d02f0cf13_ENSG00000131747.10.11";
chr17	/dev/stdin	CDS	38560629	38560743	.	-	2	gene_id "3e52e854-8de6-43b2-aacf-e27d02f0cf13_ENSG00000131747.10"; transcript_id "3e52e854-8de6-43b2-aacf-e27d02f0cf13_ENSG00000131747.10"; exon_number "11"; exon_id "3e52e854-8de6-43b2-aacf-e27d02f0cf13_ENSG00000131747.10.11";
chr17	/dev/stdin	exon	38561043	38561135	.	-	.	gene_id "3e52e854-8de6-43b2-aacf-e27d02f0cf13_ENSG00000131747.10"; transcript_id "3e52e854-8de6-43b2-aacf-e27d02f0cf13_ENSG00000131747.10"; exon_number "12"; exon_id "3e52e854-8de6-43b2-aacf-e27d02f0cf13_ENSG00000131747.10.12";
chr17	/dev/stdin	CDS	38561043	38561135	.	-	2	gene_id "3e52e854-8de6-43b2-aacf-e27d02f0cf13_ENSG00000131747.10"; transcript_id "3e52e854-8de6-43b2-aacf-e27d02f0cf13_ENSG00000131747.10"; exon_number "12"; exon_id "3e52e854-8de6-43b2-aacf-e27d02f0cf13_ENSG00000131747.10.12";
chr17	/dev/stdin	exon	38562636	38562745	.	-	.	gene_id "3e52e854-8de6-43b2-aacf-e27d02f0cf13_ENSG00000131747.10"; transcript_id "3e52e854-8de6-43b2-aacf-e27d02f0cf13_ENSG00000131747.10"; exon_number "13"; exon_id "3e52e854-8de6-43b2-aacf-e27d02f0cf13_ENSG00000131747.10.13";
chr17	/dev/stdin	CDS	38562636	38562745	.	-	1	gene_id "3e52e854-8de6-43b2-aacf-e27d02f0cf13_ENSG00000131747.10"; transcript_id "3e52e854-8de6-43b2-aacf-e27d02f0cf13_ENSG00000131747.10"; exon_number "13"; exon_id "3e52e854-8de6-43b2-aacf-e27d02f0cf13_ENSG00000131747.10.13";
chr17	/dev/stdin	exon	38562836	38562941	.	-	.	gene_id "3e52e854-8de6-43b2-aacf-e27d02f0cf13_ENSG00000131747.10"; transcript_id "3e52e854-8de6-43b2-aacf-e27d02f0cf13_ENSG00000131747.10"; exon_number "14"; exon_id "3e52e854-8de6-43b2-aacf-e27d02f0cf13_ENSG00000131747.10.14";
chr17	/dev/stdin	CDS	38562836	38562941	.	-	2	gene_id "3e52e854-8de6-43b2-aacf-e27d02f0cf13_ENSG00000131747.10"; transcript_id "3e52e854-8de6-43b2-aacf-e27d02f0cf13_ENSG00000131747.10"; exon_number "14"; exon_id "3e52e854-8de6-43b2-aacf-e27d02f0cf13_ENSG00000131747.10.14";
chr17	/dev/stdin	exon	38563084	38563194	.	-	.	gene_id "3e52e854-8de6-43b2-aacf-e27d02f0cf13_ENSG00000131747.10"; transcript_id "3e52e854-8de6-43b2-aacf-e27d02f0cf13_ENSG00000131747.10"; exon_number "15"; exon_id "3e52e854-8de6-43b2-aacf-e27d02f0cf13_ENSG00000131747.10.15";
chr17	/dev/stdin	CDS	38563084	38563194	.	-	2	gene_id "3e52e854-8de6-43b2-aacf-e27d02f0cf13_ENSG00000131747.10"; transcript_id "3e52e854-8de6-43b2-aacf-e27d02f0cf13_ENSG00000131747.10"; exon_number "15"; exon_id "3e52e854-8de6-43b2-aacf-e27d02f0cf13_ENSG00000131747.10.15";
chr17	/dev/stdin	exon	38563801	38563926	.	-	.	gene_id "3e52e854-8de6-43b2-aacf-e27d02f0cf13_ENSG00000131747.10"; transcript_id "3e52e854-8de6-43b2-aacf-e27d02f0cf13_ENSG00000131747.10"; exon_number "16"; exon_id "3e52e854-8de6-43b2-aacf-e27d02f0cf13_ENSG00000131747.10.16";
chr17	/dev/stdin	CDS	38563801	38563926	.	-	2	gene_id "3e52e854-8de6-43b2-aacf-e27d02f0cf13_ENSG00000131747.10"; transcript_id "3e52e854-8de6-43b2-aacf-e27d02f0cf13_ENSG00000131747.10"; exon_number "16"; exon_id "3e52e854-8de6-43b2-aacf-e27d02f0cf13_ENSG00000131747.10.16";
chr17	/dev/stdin	exon	38564219	38564376	.	-	.	gene_id "3e52e854-8de6-43b2-aacf-e27d02f0cf13_ENSG00000131747.10"; transcript_id "3e52e854-8de6-43b2-aacf-e27d02f0cf13_ENSG00000131747.10"; exon_number "17"; exon_id "3e52e854-8de6-43b2-aacf-e27d02f0cf13_ENSG00000131747.10.17";
chr17	/dev/stdin	CDS	38564219	38564376	.	-	1	gene_id "3e52e854-8de6-43b2-aacf-e27d02f0cf13_ENSG00000131747.10"; transcript_id "3e52e854-8de6-43b2-aacf-e27d02f0cf13_ENSG00000131747.10"; exon_number "17"; exon_id "3e52e854-8de6-43b2-aacf-e27d02f0cf13_ENSG00000131747.10.17";
chr17	/dev/stdin	exon	38564744	38564882	.	-	.	gene_id "3e52e854-8de6-43b2-aacf-e27d02f0cf13_ENSG00000131747.10"; transcript_id "3e52e854-8de6-43b2-aacf-e27d02f0cf13_ENSG00000131747.10"; exon_number "18"; exon_id "3e52e854-8de6-43b2-aacf-e27d02f0cf13_ENSG00000131747.10.18";
chr17	/dev/stdin	CDS	38564744	38564882	.	-	2	gene_id "3e52e854-8de6-43b2-aacf-e27d02f0cf13_ENSG00000131747.10"; transcript_id "3e52e854-8de6-43b2-aacf-e27d02f0cf13_ENSG00000131747.10"; exon_number "18"; exon_id "3e52e854-8de6-43b2-aacf-e27d02f0cf13_ENSG00000131747.10.18";
chr17	/dev/stdin	exon	38567361	38567498	.	-	.	gene_id "3e52e854-8de6-43b2-aacf-e27d02f0cf13_ENSG00000131747.10"; transcript_id "3e52e854-8de6-43b2-aacf-e27d02f0cf13_ENSG00000131747.10"; exon_number "19"; exon_id "3e52e854-8de6-43b2-aacf-e27d02f0cf13_ENSG00000131747.10.19";
chr17	/dev/stdin	CDS	38567361	38567498	.	-	2	gene_id "3e52e854-8de6-43b2-aacf-e27d02f0cf13_ENSG00000131747.10"; transcript_id "3e52e854-8de6-43b2-aacf-e27d02f0cf13_ENSG00000131747.10"; exon_number "19"; exon_id "3e52e854-8de6-43b2-aacf-e27d02f0cf13_ENSG00000131747.10.19";
chr17	/dev/stdin	exon	38567606	38567708	.	-	.	gene_id "3e52e854-8de6-43b2-aacf-e27d02f0cf13_ENSG00000131747.10"; transcript_id "3e52e854-8de6-43b2-aacf-e27d02f0cf13_ENSG00000131747.10"; exon_number "20"; exon_id "3e52e854-8de6-43b2-aacf-e27d02f0cf13_ENSG00000131747.10.20";
chr17	/dev/stdin	CDS	38567606	38567708	.	-	0	gene_id "3e52e854-8de6-43b2-aacf-e27d02f0cf13_ENSG00000131747.10"; transcript_id "3e52e854-8de6-43b2-aacf-e27d02f0cf13_ENSG00000131747.10"; exon_number "20"; exon_id "3e52e854-8de6-43b2-aacf-e27d02f0cf13_ENSG00000131747.10.20";
chr17	/dev/stdin	start_codon	38567706	38567708	.	-	0	gene_id "3e52e854-8de6-43b2-aacf-e27d02f0cf13_ENSG00000131747.10"; transcript_id "3e52e854-8de6-43b2-aacf-e27d02f0cf13_ENSG00000131747.10"; exon_number "20"; exon_id "3e52e854-8de6-43b2-aacf-e27d02f0cf13_ENSG00000131747.10.20";
chr17	/dev/stdin	transcript	38562858	38574202	.	-	.	gene_id "2455990e-74c1-46b6-a4d7-afd9b8b9c631_ENSG00000131747.10"; transcript_id "2455990e-74c1-46b6-a4d7-afd9b8b9c631_ENSG00000131747.10";
chr17	/dev/stdin	exon	38562858	38562941	.	-	.	gene_id "2455990e-74c1-46b6-a4d7-afd9b8b9c631_ENSG00000131747.10"; transcript_id "2455990e-74c1-46b6-a4d7-afd9b8b9c631_ENSG00000131747.10"; exon_number "1"; exon_id "2455990e-74c1-46b6-a4d7-afd9b8b9c631_ENSG00000131747.10.1";
chr17	/dev/stdin	CDS	38562861	38562941	.	-	0	gene_id "2455990e-74c1-46b6-a4d7-afd9b8b9c631_ENSG00000131747.10"; transcript_id "2455990e-74c1-46b6-a4d7-afd9b8b9c631_ENSG00000131747.10"; exon_number "1"; exon_id "2455990e-74c1-46b6-a4d7-afd9b8b9c631_ENSG00000131747.10.1";
chr17	/dev/stdin	exon	38563084	38563194	.	-	.	gene_id "2455990e-74c1-46b6-a4d7-afd9b8b9c631_ENSG00000131747.10"; transcript_id "2455990e-74c1-46b6-a4d7-afd9b8b9c631_ENSG00000131747.10"; exon_number "2"; exon_id "2455990e-74c1-46b6-a4d7-afd9b8b9c631_ENSG00000131747.10.2";
chr17	/dev/stdin	CDS	38563084	38563194	.	-	0	gene_id "2455990e-74c1-46b6-a4d7-afd9b8b9c631_ENSG00000131747.10"; transcript_id "2455990e-74c1-46b6-a4d7-afd9b8b9c631_ENSG00000131747.10"; exon_number "2"; exon_id "2455990e-74c1-46b6-a4d7-afd9b8b9c631_ENSG00000131747.10.2";
chr17	/dev/stdin	exon	38563801	38563926	.	-	.	gene_id "2455990e-74c1-46b6-a4d7-afd9b8b9c631_ENSG00000131747.10"; transcript_id "2455990e-74c1-46b6-a4d7-afd9b8b9c631_ENSG00000131747.10"; exon_number "3"; exon_id "2455990e-74c1-46b6-a4d7-afd9b8b9c631_ENSG00000131747.10.3";
chr17	/dev/stdin	CDS	38563801	38563926	.	-	0	gene_id "2455990e-74c1-46b6-a4d7-afd9b8b9c631_ENSG00000131747.10"; transcript_id "2455990e-74c1-46b6-a4d7-afd9b8b9c631_ENSG00000131747.10"; exon_number "3"; exon_id "2455990e-74c1-46b6-a4d7-afd9b8b9c631_ENSG00000131747.10.3";
chr17	/dev/stdin	exon	38564219	38564376	.	-	.	gene_id "2455990e-74c1-46b6-a4d7-afd9b8b9c631_ENSG00000131747.10"; transcript_id "2455990e-74c1-46b6-a4d7-afd9b8b9c631_ENSG00000131747.10"; exon_number "4"; exon_id "2455990e-74c1-46b6-a4d7-afd9b8b9c631_ENSG00000131747.10.4";
chr17	/dev/stdin	CDS	38564219	38564376	.	-	2	gene_id "2455990e-74c1-46b6-a4d7-afd9b8b9c631_ENSG00000131747.10"; transcript_id "2455990e-74c1-46b6-a4d7-afd9b8b9c631_ENSG00000131747.10"; exon_number "4"; exon_id "2455990e-74c1-46b6-a4d7-afd9b8b9c631_ENSG00000131747.10.4";
chr17	/dev/stdin	exon	38564744	38564882	.	-	.	gene_id "2455990e-74c1-46b6-a4d7-afd9b8b9c631_ENSG00000131747.10"; transcript_id "2455990e-74c1-46b6-a4d7-afd9b8b9c631_ENSG00000131747.10"; exon_number "5"; exon_id "2455990e-74c1-46b6-a4d7-afd9b8b9c631_ENSG00000131747.10.5";
chr17	/dev/stdin	CDS	38564744	38564882	.	-	0	gene_id "2455990e-74c1-46b6-a4d7-afd9b8b9c631_ENSG00000131747.10"; transcript_id "2455990e-74c1-46b6-a4d7-afd9b8b9c631_ENSG00000131747.10"; exon_number "5"; exon_id "2455990e-74c1-46b6-a4d7-afd9b8b9c631_ENSG00000131747.10.5";
chr17	/dev/stdin	exon	38567361	38567498	.	-	.	gene_id "2455990e-74c1-46b6-a4d7-afd9b8b9c631_ENSG00000131747.10"; transcript_id "2455990e-74c1-46b6-a4d7-afd9b8b9c631_ENSG00000131747.10"; exon_number "6"; exon_id "2455990e-74c1-46b6-a4d7-afd9b8b9c631_ENSG00000131747.10.6";
chr17	/dev/stdin	CDS	38567361	38567498	.	-	0	gene_id "2455990e-74c1-46b6-a4d7-afd9b8b9c631_ENSG00000131747.10"; transcript_id "2455990e-74c1-46b6-a4d7-afd9b8b9c631_ENSG00000131747.10"; exon_number "6"; exon_id "2455990e-74c1-46b6-a4d7-afd9b8b9c631_ENSG00000131747.10.6";
chr17	/dev/stdin	exon	38567606	38567707	.	-	.	gene_id "2455990e-74c1-46b6-a4d7-afd9b8b9c631_ENSG00000131747.10"; transcript_id "2455990e-74c1-46b6-a4d7-afd9b8b9c631_ENSG00000131747.10"; exon_number "7"; exon_id "2455990e-74c1-46b6-a4d7-afd9b8b9c631_ENSG00000131747.10.7";
chr17	/dev/stdin	CDS	38567606	38567707	.	-	0	gene_id "2455990e-74c1-46b6-a4d7-afd9b8b9c631_ENSG00000131747.10"; transcript_id "2455990e-74c1-46b6-a4d7-afd9b8b9c631_ENSG00000131747.10"; exon_number "7"; exon_id "2455990e-74c1-46b6-a4d7-afd9b8b9c631_ENSG00000131747.10.7";
chr17	/dev/stdin	exon	38567897	38568070	.	-	.	gene_id "2455990e-74c1-46b6-a4d7-afd9b8b9c631_ENSG00000131747.10"; transcript_id "2455990e-74c1-46b6-a4d7-afd9b8b9c631_ENSG00000131747.10"; exon_number "8"; exon_id "2455990e-74c1-46b6-a4d7-afd9b8b9c631_ENSG00000131747.10.8";
chr17	/dev/stdin	CDS	38567897	38568070	.	-	0	gene_id "2455990e-74c1-46b6-a4d7-afd9b8b9c631_ENSG00000131747.10"; transcript_id "2455990e-74c1-46b6-a4d7-afd9b8b9c631_ENSG00000131747.10"; exon_number "8"; exon_id "2455990e-74c1-46b6-a4d7-afd9b8b9c631_ENSG00000131747.10.8";
chr17	/dev/stdin	exon	38569011	38569223	.	-	.	gene_id "2455990e-74c1-46b6-a4d7-afd9b8b9c631_ENSG00000131747.10"; transcript_id "2455990e-74c1-46b6-a4d7-afd9b8b9c631_ENSG00000131747.10"; exon_number "9"; exon_id "2455990e-74c1-46b6-a4d7-afd9b8b9c631_ENSG00000131747.10.9";
chr17	/dev/stdin	CDS	38569011	38569223	.	-	0	gene_id "2455990e-74c1-46b6-a4d7-afd9b8b9c631_ENSG00000131747.10"; transcript_id "2455990e-74c1-46b6-a4d7-afd9b8b9c631_ENSG00000131747.10"; exon_number "9"; exon_id "2455990e-74c1-46b6-a4d7-afd9b8b9c631_ENSG00000131747.10.9";
chr17	/dev/stdin	exon	38569447	38569544	.	-	.	gene_id "2455990e-74c1-46b6-a4d7-afd9b8b9c631_ENSG00000131747.10"; transcript_id "2455990e-74c1-46b6-a4d7-afd9b8b9c631_ENSG00000131747.10"; exon_number "10"; exon_id "2455990e-74c1-46b6-a4d7-afd9b8b9c631_ENSG00000131747.10.10";
chr17	/dev/stdin	CDS	38569447	38569544	.	-	2	gene_id "2455990e-74c1-46b6-a4d7-afd9b8b9c631_ENSG00000131747.10"; transcript_id "2455990e-74c1-46b6-a4d7-afd9b8b9c631_ENSG00000131747.10"; exon_number "10"; exon_id "2455990e-74c1-46b6-a4d7-afd9b8b9c631_ENSG00000131747.10.10";
chr17	/dev/stdin	exon	38569732	38569877	.	-	.	gene_id "2455990e-74c1-46b6-a4d7-afd9b8b9c631_ENSG00000131747.10"; transcript_id "2455990e-74c1-46b6-a4d7-afd9b8b9c631_ENSG00000131747.10"; exon_number "11"; exon_id "2455990e-74c1-46b6-a4d7-afd9b8b9c631_ENSG00000131747.10.11";
chr17	/dev/stdin	CDS	38569732	38569877	.	-	1	gene_id "2455990e-74c1-46b6-a4d7-afd9b8b9c631_ENSG00000131747.10"; transcript_id "2455990e-74c1-46b6-a4d7-afd9b8b9c631_ENSG00000131747.10"; exon_number "11"; exon_id "2455990e-74c1-46b6-a4d7-afd9b8b9c631_ENSG00000131747.10.11";
chr17	/dev/stdin	exon	38572257	38572320	.	-	.	gene_id "2455990e-74c1-46b6-a4d7-afd9b8b9c631_ENSG00000131747.10"; transcript_id "2455990e-74c1-46b6-a4d7-afd9b8b9c631_ENSG00000131747.10"; exon_number "12"; exon_id "2455990e-74c1-46b6-a4d7-afd9b8b9c631_ENSG00000131747.10.12";
chr17	/dev/stdin	CDS	38572257	38572320	.	-	2	gene_id "2455990e-74c1-46b6-a4d7-afd9b8b9c631_ENSG00000131747.10"; transcript_id "2455990e-74c1-46b6-a4d7-afd9b8b9c631_ENSG00000131747.10"; exon_number "12"; exon_id "2455990e-74c1-46b6-a4d7-afd9b8b9c631_ENSG00000131747.10.12";
chr17	/dev/stdin	exon	38572674	38572764	.	-	.	gene_id "2455990e-74c1-46b6-a4d7-afd9b8b9c631_ENSG00000131747.10"; transcript_id "2455990e-74c1-46b6-a4d7-afd9b8b9c631_ENSG00000131747.10"; exon_number "13"; exon_id "2455990e-74c1-46b6-a4d7-afd9b8b9c631_ENSG00000131747.10.13";
chr17	/dev/stdin	CDS	38572674	38572764	.	-	0	gene_id "2455990e-74c1-46b6-a4d7-afd9b8b9c631_ENSG00000131747.10"; transcript_id "2455990e-74c1-46b6-a4d7-afd9b8b9c631_ENSG00000131747.10"; exon_number "13"; exon_id "2455990e-74c1-46b6-a4d7-afd9b8b9c631_ENSG00000131747.10.13";
chr17	/dev/stdin	exon	38572992	38573147	.	-	.	gene_id "2455990e-74c1-46b6-a4d7-afd9b8b9c631_ENSG00000131747.10"; transcript_id "2455990e-74c1-46b6-a4d7-afd9b8b9c631_ENSG00000131747.10"; exon_number "14"; exon_id "2455990e-74c1-46b6-a4d7-afd9b8b9c631_ENSG00000131747.10.14";
chr17	/dev/stdin	CDS	38572992	38573147	.	-	0	gene_id "2455990e-74c1-46b6-a4d7-afd9b8b9c631_ENSG00000131747.10"; transcript_id "2455990e-74c1-46b6-a4d7-afd9b8b9c631_ENSG00000131747.10"; exon_number "14"; exon_id "2455990e-74c1-46b6-a4d7-afd9b8b9c631_ENSG00000131747.10.14";
chr17	/dev/stdin	exon	38574023	38574202	.	-	.	gene_id "2455990e-74c1-46b6-a4d7-afd9b8b9c631_ENSG00000131747.10"; transcript_id "2455990e-74c1-46b6-a4d7-afd9b8b9c631_ENSG00000131747.10"; exon_number "15"; exon_id "2455990e-74c1-46b6-a4d7-afd9b8b9c631_ENSG00000131747.10.15";
chr17	/dev/stdin	CDS	38574023	38574202	.	-	0	gene_id "2455990e-74c1-46b6-a4d7-afd9b8b9c631_ENSG00000131747.10"; transcript_id "2455990e-74c1-46b6-a4d7-afd9b8b9c631_ENSG00000131747.10"; exon_number "15"; exon_id "2455990e-74c1-46b6-a4d7-afd9b8b9c631_ENSG00000131747.10.15";
chr17	/dev/stdin	start_codon	38574200	38574202	.	-	0	gene_id "2455990e-74c1-46b6-a4d7-afd9b8b9c631_ENSG00000131747.10"; transcript_id "2455990e-74c1-46b6-a4d7-afd9b8b9c631_ENSG00000131747.10"; exon_number "15"; exon_id "2455990e-74c1-46b6-a4d7-afd9b8b9c631_ENSG00000131747.10.15";
chr17	/dev/stdin	stop_codon	38562858	38562860	.	-	0	gene_id "2455990e-74c1-46b6-a4d7-afd9b8b9c631_ENSG00000131747.10"; transcript_id "2455990e-74c1-46b6-a4d7-afd9b8b9c631_ENSG00000131747.10"; exon_number "1"; exon_id "2455990e-74c1-46b6-a4d7-afd9b8b9c631_ENSG00000131747.10.1";
chr17	/dev/stdin	transcript	38572584	38574202	.	-	.	gene_id "35b3957a-017d-407f-8549-89930322c270_ENSG00000131747.10"; transcript_id "35b3957a-017d-407f-8549-89930322c270_ENSG00000131747.10";
chr17	/dev/stdin	exon	38572584	38573147	.	-	.	gene_id "35b3957a-017d-407f-8549-89930322c270_ENSG00000131747.10"; transcript_id "35b3957a-017d-407f-8549-89930322c270_ENSG00000131747.10"; exon_number "1"; exon_id "35b3957a-017d-407f-8549-89930322c270_ENSG00000131747.10.1";
chr17	/dev/stdin	CDS	38572587	38573147	.	-	0	gene_id "35b3957a-017d-407f-8549-89930322c270_ENSG00000131747.10"; transcript_id "35b3957a-017d-407f-8549-89930322c270_ENSG00000131747.10"; exon_number "1"; exon_id "35b3957a-017d-407f-8549-89930322c270_ENSG00000131747.10.1";
chr17	/dev/stdin	exon	38574023	38574202	.	-	.	gene_id "35b3957a-017d-407f-8549-89930322c270_ENSG00000131747.10"; transcript_id "35b3957a-017d-407f-8549-89930322c270_ENSG00000131747.10"; exon_number "2"; exon_id "35b3957a-017d-407f-8549-89930322c270_ENSG00000131747.10.2";
chr17	/dev/stdin	CDS	38574023	38574202	.	-	0	gene_id "35b3957a-017d-407f-8549-89930322c270_ENSG00000131747.10"; transcript_id "35b3957a-017d-407f-8549-89930322c270_ENSG00000131747.10"; exon_number "2"; exon_id "35b3957a-017d-407f-8549-89930322c270_ENSG00000131747.10.2";
chr17	/dev/stdin	start_codon	38574200	38574202	.	-	0	gene_id "35b3957a-017d-407f-8549-89930322c270_ENSG00000131747.10"; transcript_id "35b3957a-017d-407f-8549-89930322c270_ENSG00000131747.10"; exon_number "2"; exon_id "35b3957a-017d-407f-8549-89930322c270_ENSG00000131747.10.2";
chr17	/dev/stdin	stop_codon	38572584	38572586	.	-	0	gene_id "35b3957a-017d-407f-8549-89930322c270_ENSG00000131747.10"; transcript_id "35b3957a-017d-407f-8549-89930322c270_ENSG00000131747.10"; exon_number "1"; exon_id "35b3957a-017d-407f-8549-89930322c270_ENSG00000131747.10.1";
chr17	/dev/stdin	transcript	38600226	38613983	.	+	.	gene_id "ENST00000269593.4_ENSG00000141753.5"; transcript_id "ENST00000269593.4_ENSG00000141753.5";
chr17	/dev/stdin	exon	38600226	38600336	.	+	.	gene_id "ENST00000269593.4_ENSG00000141753.5"; transcript_id "ENST00000269593.4_ENSG00000141753.5"; exon_number "1"; exon_id "ENST00000269593.4_ENSG00000141753.5.1";
chr17	/dev/stdin	CDS	38600226	38600336	.	+	0	gene_id "ENST00000269593.4_ENSG00000141753.5"; transcript_id "ENST00000269593.4_ENSG00000141753.5"; exon_number "1"; exon_id "ENST00000269593.4_ENSG00000141753.5.1";
chr17	/dev/stdin	exon	38609237	38609394	.	+	.	gene_id "ENST00000269593.4_ENSG00000141753.5"; transcript_id "ENST00000269593.4_ENSG00000141753.5"; exon_number "2"; exon_id "ENST00000269593.4_ENSG00000141753.5.2";
chr17	/dev/stdin	CDS	38609237	38609394	.	+	0	gene_id "ENST00000269593.4_ENSG00000141753.5"; transcript_id "ENST00000269593.4_ENSG00000141753.5"; exon_number "2"; exon_id "ENST00000269593.4_ENSG00000141753.5.2";
chr17	/dev/stdin	exon	38610180	38610314	.	+	.	gene_id "ENST00000269593.4_ENSG00000141753.5"; transcript_id "ENST00000269593.4_ENSG00000141753.5"; exon_number "3"; exon_id "ENST00000269593.4_ENSG00000141753.5.3";
chr17	/dev/stdin	CDS	38610180	38610314	.	+	1	gene_id "ENST00000269593.4_ENSG00000141753.5"; transcript_id "ENST00000269593.4_ENSG00000141753.5"; exon_number "3"; exon_id "ENST00000269593.4_ENSG00000141753.5.3";
chr17	/dev/stdin	exon	38612701	38613983	.	+	.	gene_id "ENST00000269593.4_ENSG00000141753.5"; transcript_id "ENST00000269593.4_ENSG00000141753.5"; exon_number "4"; exon_id "ENST00000269593.4_ENSG00000141753.5.4";
chr17	/dev/stdin	CDS	38612701	38613983	.	+	1	gene_id "ENST00000269593.4_ENSG00000141753.5"; transcript_id "ENST00000269593.4_ENSG00000141753.5"; exon_number "4"; exon_id "ENST00000269593.4_ENSG00000141753.5.4";
chr17	/dev/stdin	start_codon	38600226	38600228	.	+	0	gene_id "ENST00000269593.4_ENSG00000141753.5"; transcript_id "ENST00000269593.4_ENSG00000141753.5"; exon_number "1"; exon_id "ENST00000269593.4_ENSG00000141753.5.1";
chr17	/dev/stdin	transcript	38632675	38640815	.	-	.	gene_id "4271f609-f238-43c9-84bf-cebe442d1579_ENSG00000131746.8"; transcript_id "4271f609-f238-43c9-84bf-cebe442d1579_ENSG00000131746.8";
chr17	/dev/stdin	exon	38632675	38633981	.	-	.	gene_id "4271f609-f238-43c9-84bf-cebe442d1579_ENSG00000131746.8"; transcript_id "4271f609-f238-43c9-84bf-cebe442d1579_ENSG00000131746.8"; exon_number "1"; exon_id "4271f609-f238-43c9-84bf-cebe442d1579_ENSG00000131746.8.1";
chr17	/dev/stdin	CDS	38632675	38633981	.	-	0	gene_id "4271f609-f238-43c9-84bf-cebe442d1579_ENSG00000131746.8"; transcript_id "4271f609-f238-43c9-84bf-cebe442d1579_ENSG00000131746.8"; exon_number "1"; exon_id "4271f609-f238-43c9-84bf-cebe442d1579_ENSG00000131746.8.1";
chr17	/dev/stdin	exon	38634559	38634585	.	-	.	gene_id "4271f609-f238-43c9-84bf-cebe442d1579_ENSG00000131746.8"; transcript_id "4271f609-f238-43c9-84bf-cebe442d1579_ENSG00000131746.8"; exon_number "2"; exon_id "4271f609-f238-43c9-84bf-cebe442d1579_ENSG00000131746.8.2";
chr17	/dev/stdin	CDS	38634559	38634585	.	-	0	gene_id "4271f609-f238-43c9-84bf-cebe442d1579_ENSG00000131746.8"; transcript_id "4271f609-f238-43c9-84bf-cebe442d1579_ENSG00000131746.8"; exon_number "2"; exon_id "4271f609-f238-43c9-84bf-cebe442d1579_ENSG00000131746.8.2";
chr17	/dev/stdin	exon	38634832	38634900	.	-	.	gene_id "4271f609-f238-43c9-84bf-cebe442d1579_ENSG00000131746.8"; transcript_id "4271f609-f238-43c9-84bf-cebe442d1579_ENSG00000131746.8"; exon_number "3"; exon_id "4271f609-f238-43c9-84bf-cebe442d1579_ENSG00000131746.8.3";
chr17	/dev/stdin	CDS	38634832	38634900	.	-	0	gene_id "4271f609-f238-43c9-84bf-cebe442d1579_ENSG00000131746.8"; transcript_id "4271f609-f238-43c9-84bf-cebe442d1579_ENSG00000131746.8"; exon_number "3"; exon_id "4271f609-f238-43c9-84bf-cebe442d1579_ENSG00000131746.8.3";
chr17	/dev/stdin	exon	38635926	38636094	.	-	.	gene_id "4271f609-f238-43c9-84bf-cebe442d1579_ENSG00000131746.8"; transcript_id "4271f609-f238-43c9-84bf-cebe442d1579_ENSG00000131746.8"; exon_number "4"; exon_id "4271f609-f238-43c9-84bf-cebe442d1579_ENSG00000131746.8.4";
chr17	/dev/stdin	CDS	38635926	38636094	.	-	1	gene_id "4271f609-f238-43c9-84bf-cebe442d1579_ENSG00000131746.8"; transcript_id "4271f609-f238-43c9-84bf-cebe442d1579_ENSG00000131746.8"; exon_number "4"; exon_id "4271f609-f238-43c9-84bf-cebe442d1579_ENSG00000131746.8.4";
chr17	/dev/stdin	exon	38636952	38637020	.	-	.	gene_id "4271f609-f238-43c9-84bf-cebe442d1579_ENSG00000131746.8"; transcript_id "4271f609-f238-43c9-84bf-cebe442d1579_ENSG00000131746.8"; exon_number "5"; exon_id "4271f609-f238-43c9-84bf-cebe442d1579_ENSG00000131746.8.5";
chr17	/dev/stdin	CDS	38636952	38637020	.	-	1	gene_id "4271f609-f238-43c9-84bf-cebe442d1579_ENSG00000131746.8"; transcript_id "4271f609-f238-43c9-84bf-cebe442d1579_ENSG00000131746.8"; exon_number "5"; exon_id "4271f609-f238-43c9-84bf-cebe442d1579_ENSG00000131746.8.5";
chr17	/dev/stdin	exon	38638381	38638458	.	-	.	gene_id "4271f609-f238-43c9-84bf-cebe442d1579_ENSG00000131746.8"; transcript_id "4271f609-f238-43c9-84bf-cebe442d1579_ENSG00000131746.8"; exon_number "6"; exon_id "4271f609-f238-43c9-84bf-cebe442d1579_ENSG00000131746.8.6";
chr17	/dev/stdin	CDS	38638381	38638458	.	-	1	gene_id "4271f609-f238-43c9-84bf-cebe442d1579_ENSG00000131746.8"; transcript_id "4271f609-f238-43c9-84bf-cebe442d1579_ENSG00000131746.8"; exon_number "6"; exon_id "4271f609-f238-43c9-84bf-cebe442d1579_ENSG00000131746.8.6";
chr17	/dev/stdin	exon	38638576	38638668	.	-	.	gene_id "4271f609-f238-43c9-84bf-cebe442d1579_ENSG00000131746.8"; transcript_id "4271f609-f238-43c9-84bf-cebe442d1579_ENSG00000131746.8"; exon_number "7"; exon_id "4271f609-f238-43c9-84bf-cebe442d1579_ENSG00000131746.8.7";
chr17	/dev/stdin	CDS	38638576	38638668	.	-	1	gene_id "4271f609-f238-43c9-84bf-cebe442d1579_ENSG00000131746.8"; transcript_id "4271f609-f238-43c9-84bf-cebe442d1579_ENSG00000131746.8"; exon_number "7"; exon_id "4271f609-f238-43c9-84bf-cebe442d1579_ENSG00000131746.8.7";
chr17	/dev/stdin	exon	38640736	38640815	.	-	.	gene_id "4271f609-f238-43c9-84bf-cebe442d1579_ENSG00000131746.8"; transcript_id "4271f609-f238-43c9-84bf-cebe442d1579_ENSG00000131746.8"; exon_number "8"; exon_id "4271f609-f238-43c9-84bf-cebe442d1579_ENSG00000131746.8.8";
chr17	/dev/stdin	CDS	38640736	38640815	.	-	0	gene_id "4271f609-f238-43c9-84bf-cebe442d1579_ENSG00000131746.8"; transcript_id "4271f609-f238-43c9-84bf-cebe442d1579_ENSG00000131746.8"; exon_number "8"; exon_id "4271f609-f238-43c9-84bf-cebe442d1579_ENSG00000131746.8.8";
chr17	/dev/stdin	start_codon	38640813	38640815	.	-	0	gene_id "4271f609-f238-43c9-84bf-cebe442d1579_ENSG00000131746.8"; transcript_id "4271f609-f238-43c9-84bf-cebe442d1579_ENSG00000131746.8"; exon_number "8"; exon_id "4271f609-f238-43c9-84bf-cebe442d1579_ENSG00000131746.8.8";
chr17	/dev/stdin	transcript	38633335	38652593	.	-	.	gene_id "0fca1c8f-0e45-452a-a629-7ba1abd58be2_ENSG00000131746.8"; transcript_id "0fca1c8f-0e45-452a-a629-7ba1abd58be2_ENSG00000131746.8";
chr17	/dev/stdin	exon	38633335	38633981	.	-	.	gene_id "0fca1c8f-0e45-452a-a629-7ba1abd58be2_ENSG00000131746.8"; transcript_id "0fca1c8f-0e45-452a-a629-7ba1abd58be2_ENSG00000131746.8"; exon_number "1"; exon_id "0fca1c8f-0e45-452a-a629-7ba1abd58be2_ENSG00000131746.8.1";
chr17	/dev/stdin	CDS	38633335	38633981	.	-	1	gene_id "0fca1c8f-0e45-452a-a629-7ba1abd58be2_ENSG00000131746.8"; transcript_id "0fca1c8f-0e45-452a-a629-7ba1abd58be2_ENSG00000131746.8"; exon_number "1"; exon_id "0fca1c8f-0e45-452a-a629-7ba1abd58be2_ENSG00000131746.8.1";
chr17	/dev/stdin	exon	38634559	38634585	.	-	.	gene_id "0fca1c8f-0e45-452a-a629-7ba1abd58be2_ENSG00000131746.8"; transcript_id "0fca1c8f-0e45-452a-a629-7ba1abd58be2_ENSG00000131746.8"; exon_number "2"; exon_id "0fca1c8f-0e45-452a-a629-7ba1abd58be2_ENSG00000131746.8.2";
chr17	/dev/stdin	CDS	38634559	38634585	.	-	1	gene_id "0fca1c8f-0e45-452a-a629-7ba1abd58be2_ENSG00000131746.8"; transcript_id "0fca1c8f-0e45-452a-a629-7ba1abd58be2_ENSG00000131746.8"; exon_number "2"; exon_id "0fca1c8f-0e45-452a-a629-7ba1abd58be2_ENSG00000131746.8.2";
chr17	/dev/stdin	exon	38634832	38634900	.	-	.	gene_id "0fca1c8f-0e45-452a-a629-7ba1abd58be2_ENSG00000131746.8"; transcript_id "0fca1c8f-0e45-452a-a629-7ba1abd58be2_ENSG00000131746.8"; exon_number "3"; exon_id "0fca1c8f-0e45-452a-a629-7ba1abd58be2_ENSG00000131746.8.3";
chr17	/dev/stdin	CDS	38634832	38634900	.	-	1	gene_id "0fca1c8f-0e45-452a-a629-7ba1abd58be2_ENSG00000131746.8"; transcript_id "0fca1c8f-0e45-452a-a629-7ba1abd58be2_ENSG00000131746.8"; exon_number "3"; exon_id "0fca1c8f-0e45-452a-a629-7ba1abd58be2_ENSG00000131746.8.3";
chr17	/dev/stdin	exon	38635926	38636094	.	-	.	gene_id "0fca1c8f-0e45-452a-a629-7ba1abd58be2_ENSG00000131746.8"; transcript_id "0fca1c8f-0e45-452a-a629-7ba1abd58be2_ENSG00000131746.8"; exon_number "4"; exon_id "0fca1c8f-0e45-452a-a629-7ba1abd58be2_ENSG00000131746.8.4";
chr17	/dev/stdin	CDS	38635926	38636094	.	-	2	gene_id "0fca1c8f-0e45-452a-a629-7ba1abd58be2_ENSG00000131746.8"; transcript_id "0fca1c8f-0e45-452a-a629-7ba1abd58be2_ENSG00000131746.8"; exon_number "4"; exon_id "0fca1c8f-0e45-452a-a629-7ba1abd58be2_ENSG00000131746.8.4";
chr17	/dev/stdin	exon	38636952	38637020	.	-	.	gene_id "0fca1c8f-0e45-452a-a629-7ba1abd58be2_ENSG00000131746.8"; transcript_id "0fca1c8f-0e45-452a-a629-7ba1abd58be2_ENSG00000131746.8"; exon_number "5"; exon_id "0fca1c8f-0e45-452a-a629-7ba1abd58be2_ENSG00000131746.8.5";
chr17	/dev/stdin	CDS	38636952	38637020	.	-	2	gene_id "0fca1c8f-0e45-452a-a629-7ba1abd58be2_ENSG00000131746.8"; transcript_id "0fca1c8f-0e45-452a-a629-7ba1abd58be2_ENSG00000131746.8"; exon_number "5"; exon_id "0fca1c8f-0e45-452a-a629-7ba1abd58be2_ENSG00000131746.8.5";
chr17	/dev/stdin	exon	38638381	38638458	.	-	.	gene_id "0fca1c8f-0e45-452a-a629-7ba1abd58be2_ENSG00000131746.8"; transcript_id "0fca1c8f-0e45-452a-a629-7ba1abd58be2_ENSG00000131746.8"; exon_number "6"; exon_id "0fca1c8f-0e45-452a-a629-7ba1abd58be2_ENSG00000131746.8.6";
chr17	/dev/stdin	CDS	38638381	38638458	.	-	2	gene_id "0fca1c8f-0e45-452a-a629-7ba1abd58be2_ENSG00000131746.8"; transcript_id "0fca1c8f-0e45-452a-a629-7ba1abd58be2_ENSG00000131746.8"; exon_number "6"; exon_id "0fca1c8f-0e45-452a-a629-7ba1abd58be2_ENSG00000131746.8.6";
chr17	/dev/stdin	exon	38638576	38638668	.	-	.	gene_id "0fca1c8f-0e45-452a-a629-7ba1abd58be2_ENSG00000131746.8"; transcript_id "0fca1c8f-0e45-452a-a629-7ba1abd58be2_ENSG00000131746.8"; exon_number "7"; exon_id "0fca1c8f-0e45-452a-a629-7ba1abd58be2_ENSG00000131746.8.7";
chr17	/dev/stdin	CDS	38638576	38638668	.	-	2	gene_id "0fca1c8f-0e45-452a-a629-7ba1abd58be2_ENSG00000131746.8"; transcript_id "0fca1c8f-0e45-452a-a629-7ba1abd58be2_ENSG00000131746.8"; exon_number "7"; exon_id "0fca1c8f-0e45-452a-a629-7ba1abd58be2_ENSG00000131746.8.7";
chr17	/dev/stdin	exon	38640736	38640861	.	-	.	gene_id "0fca1c8f-0e45-452a-a629-7ba1abd58be2_ENSG00000131746.8"; transcript_id "0fca1c8f-0e45-452a-a629-7ba1abd58be2_ENSG00000131746.8"; exon_number "8"; exon_id "0fca1c8f-0e45-452a-a629-7ba1abd58be2_ENSG00000131746.8.8";
chr17	/dev/stdin	CDS	38640736	38640861	.	-	2	gene_id "0fca1c8f-0e45-452a-a629-7ba1abd58be2_ENSG00000131746.8"; transcript_id "0fca1c8f-0e45-452a-a629-7ba1abd58be2_ENSG00000131746.8"; exon_number "8"; exon_id "0fca1c8f-0e45-452a-a629-7ba1abd58be2_ENSG00000131746.8.8";
chr17	/dev/stdin	exon	38641173	38641259	.	-	.	gene_id "0fca1c8f-0e45-452a-a629-7ba1abd58be2_ENSG00000131746.8"; transcript_id "0fca1c8f-0e45-452a-a629-7ba1abd58be2_ENSG00000131746.8"; exon_number "9"; exon_id "0fca1c8f-0e45-452a-a629-7ba1abd58be2_ENSG00000131746.8.9";
chr17	/dev/stdin	CDS	38641173	38641259	.	-	2	gene_id "0fca1c8f-0e45-452a-a629-7ba1abd58be2_ENSG00000131746.8"; transcript_id "0fca1c8f-0e45-452a-a629-7ba1abd58be2_ENSG00000131746.8"; exon_number "9"; exon_id "0fca1c8f-0e45-452a-a629-7ba1abd58be2_ENSG00000131746.8.9";
chr17	/dev/stdin	exon	38643288	38643709	.	-	.	gene_id "0fca1c8f-0e45-452a-a629-7ba1abd58be2_ENSG00000131746.8"; transcript_id "0fca1c8f-0e45-452a-a629-7ba1abd58be2_ENSG00000131746.8"; exon_number "10"; exon_id "0fca1c8f-0e45-452a-a629-7ba1abd58be2_ENSG00000131746.8.10";
chr17	/dev/stdin	CDS	38643288	38643709	.	-	1	gene_id "0fca1c8f-0e45-452a-a629-7ba1abd58be2_ENSG00000131746.8"; transcript_id "0fca1c8f-0e45-452a-a629-7ba1abd58be2_ENSG00000131746.8"; exon_number "10"; exon_id "0fca1c8f-0e45-452a-a629-7ba1abd58be2_ENSG00000131746.8.10";
chr17	/dev/stdin	exon	38644798	38645221	.	-	.	gene_id "0fca1c8f-0e45-452a-a629-7ba1abd58be2_ENSG00000131746.8"; transcript_id "0fca1c8f-0e45-452a-a629-7ba1abd58be2_ENSG00000131746.8"; exon_number "11"; exon_id "0fca1c8f-0e45-452a-a629-7ba1abd58be2_ENSG00000131746.8.11";
chr17	/dev/stdin	CDS	38644798	38645221	.	-	2	gene_id "0fca1c8f-0e45-452a-a629-7ba1abd58be2_ENSG00000131746.8"; transcript_id "0fca1c8f-0e45-452a-a629-7ba1abd58be2_ENSG00000131746.8"; exon_number "11"; exon_id "0fca1c8f-0e45-452a-a629-7ba1abd58be2_ENSG00000131746.8.11";
chr17	/dev/stdin	exon	38652239	38652593	.	-	.	gene_id "0fca1c8f-0e45-452a-a629-7ba1abd58be2_ENSG00000131746.8"; transcript_id "0fca1c8f-0e45-452a-a629-7ba1abd58be2_ENSG00000131746.8"; exon_number "12"; exon_id "0fca1c8f-0e45-452a-a629-7ba1abd58be2_ENSG00000131746.8.12";
chr17	/dev/stdin	CDS	38652239	38652593	.	-	0	gene_id "0fca1c8f-0e45-452a-a629-7ba1abd58be2_ENSG00000131746.8"; transcript_id "0fca1c8f-0e45-452a-a629-7ba1abd58be2_ENSG00000131746.8"; exon_number "12"; exon_id "0fca1c8f-0e45-452a-a629-7ba1abd58be2_ENSG00000131746.8.12";
chr17	/dev/stdin	start_codon	38652591	38652593	.	-	0	gene_id "0fca1c8f-0e45-452a-a629-7ba1abd58be2_ENSG00000131746.8"; transcript_id "0fca1c8f-0e45-452a-a629-7ba1abd58be2_ENSG00000131746.8"; exon_number "12"; exon_id "0fca1c8f-0e45-452a-a629-7ba1abd58be2_ENSG00000131746.8.12";
chr17	/dev/stdin	transcript	38633511	38657849	.	-	.	gene_id "ENST00000254051.6_ENSG00000131746.8"; transcript_id "ENST00000254051.6_ENSG00000131746.8";
chr17	/dev/stdin	exon	38633511	38633981	.	-	.	gene_id "ENST00000254051.6_ENSG00000131746.8"; transcript_id "ENST00000254051.6_ENSG00000131746.8"; exon_number "1"; exon_id "ENST00000254051.6_ENSG00000131746.8.1";
chr17	/dev/stdin	CDS	38633511	38633981	.	-	1	gene_id "ENST00000254051.6_ENSG00000131746.8"; transcript_id "ENST00000254051.6_ENSG00000131746.8"; exon_number "1"; exon_id "ENST00000254051.6_ENSG00000131746.8.1";
chr17	/dev/stdin	exon	38634559	38634585	.	-	.	gene_id "ENST00000254051.6_ENSG00000131746.8"; transcript_id "ENST00000254051.6_ENSG00000131746.8"; exon_number "2"; exon_id "ENST00000254051.6_ENSG00000131746.8.2";
chr17	/dev/stdin	CDS	38634559	38634585	.	-	1	gene_id "ENST00000254051.6_ENSG00000131746.8"; transcript_id "ENST00000254051.6_ENSG00000131746.8"; exon_number "2"; exon_id "ENST00000254051.6_ENSG00000131746.8.2";
chr17	/dev/stdin	exon	38634832	38634900	.	-	.	gene_id "ENST00000254051.6_ENSG00000131746.8"; transcript_id "ENST00000254051.6_ENSG00000131746.8"; exon_number "3"; exon_id "ENST00000254051.6_ENSG00000131746.8.3";
chr17	/dev/stdin	CDS	38634832	38634900	.	-	1	gene_id "ENST00000254051.6_ENSG00000131746.8"; transcript_id "ENST00000254051.6_ENSG00000131746.8"; exon_number "3"; exon_id "ENST00000254051.6_ENSG00000131746.8.3";
chr17	/dev/stdin	exon	38635926	38636094	.	-	.	gene_id "ENST00000254051.6_ENSG00000131746.8"; transcript_id "ENST00000254051.6_ENSG00000131746.8"; exon_number "4"; exon_id "ENST00000254051.6_ENSG00000131746.8.4";
chr17	/dev/stdin	CDS	38635926	38636094	.	-	2	gene_id "ENST00000254051.6_ENSG00000131746.8"; transcript_id "ENST00000254051.6_ENSG00000131746.8"; exon_number "4"; exon_id "ENST00000254051.6_ENSG00000131746.8.4";
chr17	/dev/stdin	exon	38636952	38637020	.	-	.	gene_id "ENST00000254051.6_ENSG00000131746.8"; transcript_id "ENST00000254051.6_ENSG00000131746.8"; exon_number "5"; exon_id "ENST00000254051.6_ENSG00000131746.8.5";
chr17	/dev/stdin	CDS	38636952	38637020	.	-	2	gene_id "ENST00000254051.6_ENSG00000131746.8"; transcript_id "ENST00000254051.6_ENSG00000131746.8"; exon_number "5"; exon_id "ENST00000254051.6_ENSG00000131746.8.5";
chr17	/dev/stdin	exon	38638381	38638458	.	-	.	gene_id "ENST00000254051.6_ENSG00000131746.8"; transcript_id "ENST00000254051.6_ENSG00000131746.8"; exon_number "6"; exon_id "ENST00000254051.6_ENSG00000131746.8.6";
chr17	/dev/stdin	CDS	38638381	38638458	.	-	2	gene_id "ENST00000254051.6_ENSG00000131746.8"; transcript_id "ENST00000254051.6_ENSG00000131746.8"; exon_number "6"; exon_id "ENST00000254051.6_ENSG00000131746.8.6";
chr17	/dev/stdin	exon	38638576	38638668	.	-	.	gene_id "ENST00000254051.6_ENSG00000131746.8"; transcript_id "ENST00000254051.6_ENSG00000131746.8"; exon_number "7"; exon_id "ENST00000254051.6_ENSG00000131746.8.7";
chr17	/dev/stdin	CDS	38638576	38638668	.	-	2	gene_id "ENST00000254051.6_ENSG00000131746.8"; transcript_id "ENST00000254051.6_ENSG00000131746.8"; exon_number "7"; exon_id "ENST00000254051.6_ENSG00000131746.8.7";
chr17	/dev/stdin	exon	38640736	38640861	.	-	.	gene_id "ENST00000254051.6_ENSG00000131746.8"; transcript_id "ENST00000254051.6_ENSG00000131746.8"; exon_number "8"; exon_id "ENST00000254051.6_ENSG00000131746.8.8";
chr17	/dev/stdin	CDS	38640736	38640861	.	-	2	gene_id "ENST00000254051.6_ENSG00000131746.8"; transcript_id "ENST00000254051.6_ENSG00000131746.8"; exon_number "8"; exon_id "ENST00000254051.6_ENSG00000131746.8.8";
chr17	/dev/stdin	exon	38641173	38641259	.	-	.	gene_id "ENST00000254051.6_ENSG00000131746.8"; transcript_id "ENST00000254051.6_ENSG00000131746.8"; exon_number "9"; exon_id "ENST00000254051.6_ENSG00000131746.8.9";
chr17	/dev/stdin	CDS	38641173	38641259	.	-	2	gene_id "ENST00000254051.6_ENSG00000131746.8"; transcript_id "ENST00000254051.6_ENSG00000131746.8"; exon_number "9"; exon_id "ENST00000254051.6_ENSG00000131746.8.9";
chr17	/dev/stdin	exon	38643288	38643712	.	-	.	gene_id "ENST00000254051.6_ENSG00000131746.8"; transcript_id "ENST00000254051.6_ENSG00000131746.8"; exon_number "10"; exon_id "ENST00000254051.6_ENSG00000131746.8.10";
chr17	/dev/stdin	CDS	38643288	38643712	.	-	1	gene_id "ENST00000254051.6_ENSG00000131746.8"; transcript_id "ENST00000254051.6_ENSG00000131746.8"; exon_number "10"; exon_id "ENST00000254051.6_ENSG00000131746.8.10";
chr17	/dev/stdin	exon	38644798	38645221	.	-	.	gene_id "ENST00000254051.6_ENSG00000131746.8"; transcript_id "ENST00000254051.6_ENSG00000131746.8"; exon_number "11"; exon_id "ENST00000254051.6_ENSG00000131746.8.11";
chr17	/dev/stdin	CDS	38644798	38645221	.	-	2	gene_id "ENST00000254051.6_ENSG00000131746.8"; transcript_id "ENST00000254051.6_ENSG00000131746.8"; exon_number "11"; exon_id "ENST00000254051.6_ENSG00000131746.8.11";
chr17	/dev/stdin	exon	38652239	38652772	.	-	.	gene_id "ENST00000254051.6_ENSG00000131746.8"; transcript_id "ENST00000254051.6_ENSG00000131746.8"; exon_number "12"; exon_id "ENST00000254051.6_ENSG00000131746.8.12";
chr17	/dev/stdin	CDS	38652239	38652772	.	-	2	gene_id "ENST00000254051.6_ENSG00000131746.8"; transcript_id "ENST00000254051.6_ENSG00000131746.8"; exon_number "12"; exon_id "ENST00000254051.6_ENSG00000131746.8.12";
chr17	/dev/stdin	exon	38657786	38657849	.	-	.	gene_id "ENST00000254051.6_ENSG00000131746.8"; transcript_id "ENST00000254051.6_ENSG00000131746.8"; exon_number "13"; exon_id "ENST00000254051.6_ENSG00000131746.8.13";
chr17	/dev/stdin	CDS	38657786	38657849	.	-	0	gene_id "ENST00000254051.6_ENSG00000131746.8"; transcript_id "ENST00000254051.6_ENSG00000131746.8"; exon_number "13"; exon_id "ENST00000254051.6_ENSG00000131746.8.13";
chr17	/dev/stdin	start_codon	38657847	38657849	.	-	0	gene_id "ENST00000254051.6_ENSG00000131746.8"; transcript_id "ENST00000254051.6_ENSG00000131746.8"; exon_number "13"; exon_id "ENST00000254051.6_ENSG00000131746.8.13";
chr17	/dev/stdin	transcript	38642785	38657849	.	-	.	gene_id "e363d975-5943-4bbf-84a4-0683009d0fc8_ENSG00000131746.8"; transcript_id "e363d975-5943-4bbf-84a4-0683009d0fc8_ENSG00000131746.8";
chr17	/dev/stdin	exon	38642785	38643712	.	-	.	gene_id "e363d975-5943-4bbf-84a4-0683009d0fc8_ENSG00000131746.8"; transcript_id "e363d975-5943-4bbf-84a4-0683009d0fc8_ENSG00000131746.8"; exon_number "1"; exon_id "e363d975-5943-4bbf-84a4-0683009d0fc8_ENSG00000131746.8.1";
chr17	/dev/stdin	CDS	38642788	38643712	.	-	1	gene_id "e363d975-5943-4bbf-84a4-0683009d0fc8_ENSG00000131746.8"; transcript_id "e363d975-5943-4bbf-84a4-0683009d0fc8_ENSG00000131746.8"; exon_number "1"; exon_id "e363d975-5943-4bbf-84a4-0683009d0fc8_ENSG00000131746.8.1";
chr17	/dev/stdin	exon	38644798	38645221	.	-	.	gene_id "e363d975-5943-4bbf-84a4-0683009d0fc8_ENSG00000131746.8"; transcript_id "e363d975-5943-4bbf-84a4-0683009d0fc8_ENSG00000131746.8"; exon_number "2"; exon_id "e363d975-5943-4bbf-84a4-0683009d0fc8_ENSG00000131746.8.2";
chr17	/dev/stdin	CDS	38644798	38645221	.	-	2	gene_id "e363d975-5943-4bbf-84a4-0683009d0fc8_ENSG00000131746.8"; transcript_id "e363d975-5943-4bbf-84a4-0683009d0fc8_ENSG00000131746.8"; exon_number "2"; exon_id "e363d975-5943-4bbf-84a4-0683009d0fc8_ENSG00000131746.8.2";
chr17	/dev/stdin	exon	38652239	38652772	.	-	.	gene_id "e363d975-5943-4bbf-84a4-0683009d0fc8_ENSG00000131746.8"; transcript_id "e363d975-5943-4bbf-84a4-0683009d0fc8_ENSG00000131746.8"; exon_number "3"; exon_id "e363d975-5943-4bbf-84a4-0683009d0fc8_ENSG00000131746.8.3";
chr17	/dev/stdin	CDS	38652239	38652772	.	-	2	gene_id "e363d975-5943-4bbf-84a4-0683009d0fc8_ENSG00000131746.8"; transcript_id "e363d975-5943-4bbf-84a4-0683009d0fc8_ENSG00000131746.8"; exon_number "3"; exon_id "e363d975-5943-4bbf-84a4-0683009d0fc8_ENSG00000131746.8.3";
chr17	/dev/stdin	exon	38657786	38657849	.	-	.	gene_id "e363d975-5943-4bbf-84a4-0683009d0fc8_ENSG00000131746.8"; transcript_id "e363d975-5943-4bbf-84a4-0683009d0fc8_ENSG00000131746.8"; exon_number "4"; exon_id "e363d975-5943-4bbf-84a4-0683009d0fc8_ENSG00000131746.8.4";
chr17	/dev/stdin	CDS	38657786	38657849	.	-	0	gene_id "e363d975-5943-4bbf-84a4-0683009d0fc8_ENSG00000131746.8"; transcript_id "e363d975-5943-4bbf-84a4-0683009d0fc8_ENSG00000131746.8"; exon_number "4"; exon_id "e363d975-5943-4bbf-84a4-0683009d0fc8_ENSG00000131746.8.4";
chr17	/dev/stdin	start_codon	38657847	38657849	.	-	0	gene_id "e363d975-5943-4bbf-84a4-0683009d0fc8_ENSG00000131746.8"; transcript_id "e363d975-5943-4bbf-84a4-0683009d0fc8_ENSG00000131746.8"; exon_number "4"; exon_id "e363d975-5943-4bbf-84a4-0683009d0fc8_ENSG00000131746.8.4";
chr17	/dev/stdin	stop_codon	38642785	38642787	.	-	0	gene_id "e363d975-5943-4bbf-84a4-0683009d0fc8_ENSG00000131746.8"; transcript_id "e363d975-5943-4bbf-84a4-0683009d0fc8_ENSG00000131746.8"; exon_number "1"; exon_id "e363d975-5943-4bbf-84a4-0683009d0fc8_ENSG00000131746.8.1";
chr17	/dev/stdin	transcript	38642785	38657849	.	-	.	gene_id "e69d1694-ba2f-4f83-9f07-13a6d2312486_ENSG00000131746.8"; transcript_id "e69d1694-ba2f-4f83-9f07-13a6d2312486_ENSG00000131746.8";
chr17	/dev/stdin	exon	38642785	38643709	.	-	.	gene_id "e69d1694-ba2f-4f83-9f07-13a6d2312486_ENSG00000131746.8"; transcript_id "e69d1694-ba2f-4f83-9f07-13a6d2312486_ENSG00000131746.8"; exon_number "1"; exon_id "e69d1694-ba2f-4f83-9f07-13a6d2312486_ENSG00000131746.8.1";
chr17	/dev/stdin	CDS	38642788	38643709	.	-	1	gene_id "e69d1694-ba2f-4f83-9f07-13a6d2312486_ENSG00000131746.8"; transcript_id "e69d1694-ba2f-4f83-9f07-13a6d2312486_ENSG00000131746.8"; exon_number "1"; exon_id "e69d1694-ba2f-4f83-9f07-13a6d2312486_ENSG00000131746.8.1";
chr17	/dev/stdin	exon	38644798	38645221	.	-	.	gene_id "e69d1694-ba2f-4f83-9f07-13a6d2312486_ENSG00000131746.8"; transcript_id "e69d1694-ba2f-4f83-9f07-13a6d2312486_ENSG00000131746.8"; exon_number "2"; exon_id "e69d1694-ba2f-4f83-9f07-13a6d2312486_ENSG00000131746.8.2";
chr17	/dev/stdin	CDS	38644798	38645221	.	-	2	gene_id "e69d1694-ba2f-4f83-9f07-13a6d2312486_ENSG00000131746.8"; transcript_id "e69d1694-ba2f-4f83-9f07-13a6d2312486_ENSG00000131746.8"; exon_number "2"; exon_id "e69d1694-ba2f-4f83-9f07-13a6d2312486_ENSG00000131746.8.2";
chr17	/dev/stdin	exon	38652239	38652772	.	-	.	gene_id "e69d1694-ba2f-4f83-9f07-13a6d2312486_ENSG00000131746.8"; transcript_id "e69d1694-ba2f-4f83-9f07-13a6d2312486_ENSG00000131746.8"; exon_number "3"; exon_id "e69d1694-ba2f-4f83-9f07-13a6d2312486_ENSG00000131746.8.3";
chr17	/dev/stdin	CDS	38652239	38652772	.	-	2	gene_id "e69d1694-ba2f-4f83-9f07-13a6d2312486_ENSG00000131746.8"; transcript_id "e69d1694-ba2f-4f83-9f07-13a6d2312486_ENSG00000131746.8"; exon_number "3"; exon_id "e69d1694-ba2f-4f83-9f07-13a6d2312486_ENSG00000131746.8.3";
chr17	/dev/stdin	exon	38657786	38657849	.	-	.	gene_id "e69d1694-ba2f-4f83-9f07-13a6d2312486_ENSG00000131746.8"; transcript_id "e69d1694-ba2f-4f83-9f07-13a6d2312486_ENSG00000131746.8"; exon_number "4"; exon_id "e69d1694-ba2f-4f83-9f07-13a6d2312486_ENSG00000131746.8.4";
chr17	/dev/stdin	CDS	38657786	38657849	.	-	0	gene_id "e69d1694-ba2f-4f83-9f07-13a6d2312486_ENSG00000131746.8"; transcript_id "e69d1694-ba2f-4f83-9f07-13a6d2312486_ENSG00000131746.8"; exon_number "4"; exon_id "e69d1694-ba2f-4f83-9f07-13a6d2312486_ENSG00000131746.8.4";
chr17	/dev/stdin	start_codon	38657847	38657849	.	-	0	gene_id "e69d1694-ba2f-4f83-9f07-13a6d2312486_ENSG00000131746.8"; transcript_id "e69d1694-ba2f-4f83-9f07-13a6d2312486_ENSG00000131746.8"; exon_number "4"; exon_id "e69d1694-ba2f-4f83-9f07-13a6d2312486_ENSG00000131746.8.4";
chr17	/dev/stdin	stop_codon	38642785	38642787	.	-	0	gene_id "e69d1694-ba2f-4f83-9f07-13a6d2312486_ENSG00000131746.8"; transcript_id "e69d1694-ba2f-4f83-9f07-13a6d2312486_ENSG00000131746.8"; exon_number "1"; exon_id "e69d1694-ba2f-4f83-9f07-13a6d2312486_ENSG00000131746.8.1";
chr17	/dev/stdin	transcript	38651912	38657849	.	-	.	gene_id "446c3745-b871-48ff-8e91-759577565026_ENSG00000131746.8"; transcript_id "446c3745-b871-48ff-8e91-759577565026_ENSG00000131746.8";
chr17	/dev/stdin	exon	38651912	38652772	.	-	.	gene_id "446c3745-b871-48ff-8e91-759577565026_ENSG00000131746.8"; transcript_id "446c3745-b871-48ff-8e91-759577565026_ENSG00000131746.8"; exon_number "1"; exon_id "446c3745-b871-48ff-8e91-759577565026_ENSG00000131746.8.1";
chr17	/dev/stdin	CDS	38651912	38652772	.	-	2	gene_id "446c3745-b871-48ff-8e91-759577565026_ENSG00000131746.8"; transcript_id "446c3745-b871-48ff-8e91-759577565026_ENSG00000131746.8"; exon_number "1"; exon_id "446c3745-b871-48ff-8e91-759577565026_ENSG00000131746.8.1";
chr17	/dev/stdin	exon	38657786	38657849	.	-	.	gene_id "446c3745-b871-48ff-8e91-759577565026_ENSG00000131746.8"; transcript_id "446c3745-b871-48ff-8e91-759577565026_ENSG00000131746.8"; exon_number "2"; exon_id "446c3745-b871-48ff-8e91-759577565026_ENSG00000131746.8.2";
chr17	/dev/stdin	CDS	38657786	38657849	.	-	0	gene_id "446c3745-b871-48ff-8e91-759577565026_ENSG00000131746.8"; transcript_id "446c3745-b871-48ff-8e91-759577565026_ENSG00000131746.8"; exon_number "2"; exon_id "446c3745-b871-48ff-8e91-759577565026_ENSG00000131746.8.2";
chr17	/dev/stdin	start_codon	38657847	38657849	.	-	0	gene_id "446c3745-b871-48ff-8e91-759577565026_ENSG00000131746.8"; transcript_id "446c3745-b871-48ff-8e91-759577565026_ENSG00000131746.8"; exon_number "2"; exon_id "446c3745-b871-48ff-8e91-759577565026_ENSG00000131746.8.2";
chr17	/dev/stdin	transcript	38673279	38683254	.	+	.	gene_id "ENST00000578280.1_ENSG00000266088.1"; transcript_id "ENST00000578280.1_ENSG00000266088.1";
chr17	/dev/stdin	exon	38673279	38673301	.	+	.	gene_id "ENST00000578280.1_ENSG00000266088.1"; transcript_id "ENST00000578280.1_ENSG00000266088.1"; exon_number "1"; exon_id "ENST00000578280.1_ENSG00000266088.1.1";
chr17	/dev/stdin	CDS	38673279	38673301	.	+	0	gene_id "ENST00000578280.1_ENSG00000266088.1"; transcript_id "ENST00000578280.1_ENSG00000266088.1"; exon_number "1"; exon_id "ENST00000578280.1_ENSG00000266088.1.1";
chr17	/dev/stdin	exon	38676967	38677111	.	+	.	gene_id "ENST00000578280.1_ENSG00000266088.1"; transcript_id "ENST00000578280.1_ENSG00000266088.1"; exon_number "2"; exon_id "ENST00000578280.1_ENSG00000266088.1.2";
chr17	/dev/stdin	CDS	38676967	38677111	.	+	1	gene_id "ENST00000578280.1_ENSG00000266088.1"; transcript_id "ENST00000578280.1_ENSG00000266088.1"; exon_number "2"; exon_id "ENST00000578280.1_ENSG00000266088.1.2";
chr17	/dev/stdin	exon	38679622	38679907	.	+	.	gene_id "ENST00000578280.1_ENSG00000266088.1"; transcript_id "ENST00000578280.1_ENSG00000266088.1"; exon_number "3"; exon_id "ENST00000578280.1_ENSG00000266088.1.3";
chr17	/dev/stdin	CDS	38679622	38679907	.	+	0	gene_id "ENST00000578280.1_ENSG00000266088.1"; transcript_id "ENST00000578280.1_ENSG00000266088.1"; exon_number "3"; exon_id "ENST00000578280.1_ENSG00000266088.1.3";
chr17	/dev/stdin	exon	38682696	38683254	.	+	.	gene_id "ENST00000578280.1_ENSG00000266088.1"; transcript_id "ENST00000578280.1_ENSG00000266088.1"; exon_number "4"; exon_id "ENST00000578280.1_ENSG00000266088.1.4";
chr17	/dev/stdin	CDS	38682696	38683254	.	+	2	gene_id "ENST00000578280.1_ENSG00000266088.1"; transcript_id "ENST00000578280.1_ENSG00000266088.1"; exon_number "4"; exon_id "ENST00000578280.1_ENSG00000266088.1.4";
chr17	/dev/stdin	start_codon	38673279	38673281	.	+	0	gene_id "ENST00000578280.1_ENSG00000266088.1"; transcript_id "ENST00000578280.1_ENSG00000266088.1"; exon_number "1"; exon_id "ENST00000578280.1_ENSG00000266088.1.1";
chr17	/dev/stdin	transcript	38785032	38804065	.	-	.	gene_id "ENST00000348513.6_ENSG00000073584.14"; transcript_id "ENST00000348513.6_ENSG00000073584.14";
chr17	/dev/stdin	exon	38785032	38785245	.	-	.	gene_id "ENST00000348513.6_ENSG00000073584.14"; transcript_id "ENST00000348513.6_ENSG00000073584.14"; exon_number "1"; exon_id "ENST00000348513.6_ENSG00000073584.14.1";
chr17	/dev/stdin	CDS	38785032	38785245	.	-	0	gene_id "ENST00000348513.6_ENSG00000073584.14"; transcript_id "ENST00000348513.6_ENSG00000073584.14"; exon_number "1"; exon_id "ENST00000348513.6_ENSG00000073584.14.1";
chr17	/dev/stdin	exon	38786966	38787176	.	-	.	gene_id "ENST00000348513.6_ENSG00000073584.14"; transcript_id "ENST00000348513.6_ENSG00000073584.14"; exon_number "2"; exon_id "ENST00000348513.6_ENSG00000073584.14.2";
chr17	/dev/stdin	CDS	38786966	38787176	.	-	1	gene_id "ENST00000348513.6_ENSG00000073584.14"; transcript_id "ENST00000348513.6_ENSG00000073584.14"; exon_number "2"; exon_id "ENST00000348513.6_ENSG00000073584.14.2";
chr17	/dev/stdin	exon	38787844	38787945	.	-	.	gene_id "ENST00000348513.6_ENSG00000073584.14"; transcript_id "ENST00000348513.6_ENSG00000073584.14"; exon_number "3"; exon_id "ENST00000348513.6_ENSG00000073584.14.3";
chr17	/dev/stdin	CDS	38787844	38787945	.	-	1	gene_id "ENST00000348513.6_ENSG00000073584.14"; transcript_id "ENST00000348513.6_ENSG00000073584.14"; exon_number "3"; exon_id "ENST00000348513.6_ENSG00000073584.14.3";
chr17	/dev/stdin	exon	38788447	38788619	.	-	.	gene_id "ENST00000348513.6_ENSG00000073584.14"; transcript_id "ENST00000348513.6_ENSG00000073584.14"; exon_number "4"; exon_id "ENST00000348513.6_ENSG00000073584.14.4";
chr17	/dev/stdin	CDS	38788447	38788619	.	-	0	gene_id "ENST00000348513.6_ENSG00000073584.14"; transcript_id "ENST00000348513.6_ENSG00000073584.14"; exon_number "4"; exon_id "ENST00000348513.6_ENSG00000073584.14.4";
chr17	/dev/stdin	exon	38792183	38792354	.	-	.	gene_id "ENST00000348513.6_ENSG00000073584.14"; transcript_id "ENST00000348513.6_ENSG00000073584.14"; exon_number "5"; exon_id "ENST00000348513.6_ENSG00000073584.14.5";
chr17	/dev/stdin	CDS	38792183	38792354	.	-	1	gene_id "ENST00000348513.6_ENSG00000073584.14"; transcript_id "ENST00000348513.6_ENSG00000073584.14"; exon_number "5"; exon_id "ENST00000348513.6_ENSG00000073584.14.5";
chr17	/dev/stdin	exon	38792647	38792778	.	-	.	gene_id "ENST00000348513.6_ENSG00000073584.14"; transcript_id "ENST00000348513.6_ENSG00000073584.14"; exon_number "6"; exon_id "ENST00000348513.6_ENSG00000073584.14.6";
chr17	/dev/stdin	CDS	38792647	38792778	.	-	1	gene_id "ENST00000348513.6_ENSG00000073584.14"; transcript_id "ENST00000348513.6_ENSG00000073584.14"; exon_number "6"; exon_id "ENST00000348513.6_ENSG00000073584.14.6";
chr17	/dev/stdin	exon	38793744	38793824	.	-	.	gene_id "ENST00000348513.6_ENSG00000073584.14"; transcript_id "ENST00000348513.6_ENSG00000073584.14"; exon_number "7"; exon_id "ENST00000348513.6_ENSG00000073584.14.7";
chr17	/dev/stdin	CDS	38793744	38793824	.	-	1	gene_id "ENST00000348513.6_ENSG00000073584.14"; transcript_id "ENST00000348513.6_ENSG00000073584.14"; exon_number "7"; exon_id "ENST00000348513.6_ENSG00000073584.14.7";
chr17	/dev/stdin	exon	38798707	38798811	.	-	.	gene_id "ENST00000348513.6_ENSG00000073584.14"; transcript_id "ENST00000348513.6_ENSG00000073584.14"; exon_number "8"; exon_id "ENST00000348513.6_ENSG00000073584.14.8";
chr17	/dev/stdin	CDS	38798707	38798811	.	-	1	gene_id "ENST00000348513.6_ENSG00000073584.14"; transcript_id "ENST00000348513.6_ENSG00000073584.14"; exon_number "8"; exon_id "ENST00000348513.6_ENSG00000073584.14.8";
chr17	/dev/stdin	exon	38801828	38801871	.	-	.	gene_id "ENST00000348513.6_ENSG00000073584.14"; transcript_id "ENST00000348513.6_ENSG00000073584.14"; exon_number "9"; exon_id "ENST00000348513.6_ENSG00000073584.14.9";
chr17	/dev/stdin	CDS	38801828	38801871	.	-	0	gene_id "ENST00000348513.6_ENSG00000073584.14"; transcript_id "ENST00000348513.6_ENSG00000073584.14"; exon_number "9"; exon_id "ENST00000348513.6_ENSG00000073584.14.9";
chr17	/dev/stdin	exon	38802048	38802099	.	-	.	gene_id "ENST00000348513.6_ENSG00000073584.14"; transcript_id "ENST00000348513.6_ENSG00000073584.14"; exon_number "10"; exon_id "ENST00000348513.6_ENSG00000073584.14.10";
chr17	/dev/stdin	CDS	38802048	38802099	.	-	1	gene_id "ENST00000348513.6_ENSG00000073584.14"; transcript_id "ENST00000348513.6_ENSG00000073584.14"; exon_number "10"; exon_id "ENST00000348513.6_ENSG00000073584.14.10";
chr17	/dev/stdin	exon	38804025	38804065	.	-	.	gene_id "ENST00000348513.6_ENSG00000073584.14"; transcript_id "ENST00000348513.6_ENSG00000073584.14"; exon_number "11"; exon_id "ENST00000348513.6_ENSG00000073584.14.11";
chr17	/dev/stdin	CDS	38804025	38804065	.	-	0	gene_id "ENST00000348513.6_ENSG00000073584.14"; transcript_id "ENST00000348513.6_ENSG00000073584.14"; exon_number "11"; exon_id "ENST00000348513.6_ENSG00000073584.14.11";
chr17	/dev/stdin	start_codon	38804063	38804065	.	-	0	gene_id "ENST00000348513.6_ENSG00000073584.14"; transcript_id "ENST00000348513.6_ENSG00000073584.14"; exon_number "11"; exon_id "ENST00000348513.6_ENSG00000073584.14.11";
chr17	/dev/stdin	transcript	38783960	38804065	.	-	.	gene_id "ENST00000348513.6-1_ENSG00000073584.14"; transcript_id "ENST00000348513.6-1_ENSG00000073584.14";
chr17	/dev/stdin	exon	38783960	38785245	.	-	.	gene_id "ENST00000348513.6-1_ENSG00000073584.14"; transcript_id "ENST00000348513.6-1_ENSG00000073584.14"; exon_number "1"; exon_id "ENST00000348513.6-1_ENSG00000073584.14.1";
chr17	/dev/stdin	CDS	38783960	38785245	.	-	0	gene_id "ENST00000348513.6-1_ENSG00000073584.14"; transcript_id "ENST00000348513.6-1_ENSG00000073584.14"; exon_number "1"; exon_id "ENST00000348513.6-1_ENSG00000073584.14.1";
chr17	/dev/stdin	exon	38786966	38787176	.	-	.	gene_id "ENST00000348513.6-1_ENSG00000073584.14"; transcript_id "ENST00000348513.6-1_ENSG00000073584.14"; exon_number "2"; exon_id "ENST00000348513.6-1_ENSG00000073584.14.2";
chr17	/dev/stdin	CDS	38786966	38787176	.	-	1	gene_id "ENST00000348513.6-1_ENSG00000073584.14"; transcript_id "ENST00000348513.6-1_ENSG00000073584.14"; exon_number "2"; exon_id "ENST00000348513.6-1_ENSG00000073584.14.2";
chr17	/dev/stdin	exon	38787844	38787945	.	-	.	gene_id "ENST00000348513.6-1_ENSG00000073584.14"; transcript_id "ENST00000348513.6-1_ENSG00000073584.14"; exon_number "3"; exon_id "ENST00000348513.6-1_ENSG00000073584.14.3";
chr17	/dev/stdin	CDS	38787844	38787945	.	-	1	gene_id "ENST00000348513.6-1_ENSG00000073584.14"; transcript_id "ENST00000348513.6-1_ENSG00000073584.14"; exon_number "3"; exon_id "ENST00000348513.6-1_ENSG00000073584.14.3";
chr17	/dev/stdin	exon	38788447	38788619	.	-	.	gene_id "ENST00000348513.6-1_ENSG00000073584.14"; transcript_id "ENST00000348513.6-1_ENSG00000073584.14"; exon_number "4"; exon_id "ENST00000348513.6-1_ENSG00000073584.14.4";
chr17	/dev/stdin	CDS	38788447	38788619	.	-	0	gene_id "ENST00000348513.6-1_ENSG00000073584.14"; transcript_id "ENST00000348513.6-1_ENSG00000073584.14"; exon_number "4"; exon_id "ENST00000348513.6-1_ENSG00000073584.14.4";
chr17	/dev/stdin	exon	38792183	38792354	.	-	.	gene_id "ENST00000348513.6-1_ENSG00000073584.14"; transcript_id "ENST00000348513.6-1_ENSG00000073584.14"; exon_number "5"; exon_id "ENST00000348513.6-1_ENSG00000073584.14.5";
chr17	/dev/stdin	CDS	38792183	38792354	.	-	1	gene_id "ENST00000348513.6-1_ENSG00000073584.14"; transcript_id "ENST00000348513.6-1_ENSG00000073584.14"; exon_number "5"; exon_id "ENST00000348513.6-1_ENSG00000073584.14.5";
chr17	/dev/stdin	exon	38792647	38792778	.	-	.	gene_id "ENST00000348513.6-1_ENSG00000073584.14"; transcript_id "ENST00000348513.6-1_ENSG00000073584.14"; exon_number "6"; exon_id "ENST00000348513.6-1_ENSG00000073584.14.6";
chr17	/dev/stdin	CDS	38792647	38792778	.	-	1	gene_id "ENST00000348513.6-1_ENSG00000073584.14"; transcript_id "ENST00000348513.6-1_ENSG00000073584.14"; exon_number "6"; exon_id "ENST00000348513.6-1_ENSG00000073584.14.6";
chr17	/dev/stdin	exon	38793744	38793824	.	-	.	gene_id "ENST00000348513.6-1_ENSG00000073584.14"; transcript_id "ENST00000348513.6-1_ENSG00000073584.14"; exon_number "7"; exon_id "ENST00000348513.6-1_ENSG00000073584.14.7";
chr17	/dev/stdin	CDS	38793744	38793824	.	-	1	gene_id "ENST00000348513.6-1_ENSG00000073584.14"; transcript_id "ENST00000348513.6-1_ENSG00000073584.14"; exon_number "7"; exon_id "ENST00000348513.6-1_ENSG00000073584.14.7";
chr17	/dev/stdin	exon	38798707	38798811	.	-	.	gene_id "ENST00000348513.6-1_ENSG00000073584.14"; transcript_id "ENST00000348513.6-1_ENSG00000073584.14"; exon_number "8"; exon_id "ENST00000348513.6-1_ENSG00000073584.14.8";
chr17	/dev/stdin	CDS	38798707	38798811	.	-	1	gene_id "ENST00000348513.6-1_ENSG00000073584.14"; transcript_id "ENST00000348513.6-1_ENSG00000073584.14"; exon_number "8"; exon_id "ENST00000348513.6-1_ENSG00000073584.14.8";
chr17	/dev/stdin	exon	38801828	38801871	.	-	.	gene_id "ENST00000348513.6-1_ENSG00000073584.14"; transcript_id "ENST00000348513.6-1_ENSG00000073584.14"; exon_number "9"; exon_id "ENST00000348513.6-1_ENSG00000073584.14.9";
chr17	/dev/stdin	CDS	38801828	38801871	.	-	0	gene_id "ENST00000348513.6-1_ENSG00000073584.14"; transcript_id "ENST00000348513.6-1_ENSG00000073584.14"; exon_number "9"; exon_id "ENST00000348513.6-1_ENSG00000073584.14.9";
chr17	/dev/stdin	exon	38802048	38802099	.	-	.	gene_id "ENST00000348513.6-1_ENSG00000073584.14"; transcript_id "ENST00000348513.6-1_ENSG00000073584.14"; exon_number "10"; exon_id "ENST00000348513.6-1_ENSG00000073584.14.10";
chr17	/dev/stdin	CDS	38802048	38802099	.	-	1	gene_id "ENST00000348513.6-1_ENSG00000073584.14"; transcript_id "ENST00000348513.6-1_ENSG00000073584.14"; exon_number "10"; exon_id "ENST00000348513.6-1_ENSG00000073584.14.10";
chr17	/dev/stdin	exon	38804025	38804065	.	-	.	gene_id "ENST00000348513.6-1_ENSG00000073584.14"; transcript_id "ENST00000348513.6-1_ENSG00000073584.14"; exon_number "11"; exon_id "ENST00000348513.6-1_ENSG00000073584.14.11";
chr17	/dev/stdin	CDS	38804025	38804065	.	-	0	gene_id "ENST00000348513.6-1_ENSG00000073584.14"; transcript_id "ENST00000348513.6-1_ENSG00000073584.14"; exon_number "11"; exon_id "ENST00000348513.6-1_ENSG00000073584.14.11";
chr17	/dev/stdin	start_codon	38804063	38804065	.	-	0	gene_id "ENST00000348513.6-1_ENSG00000073584.14"; transcript_id "ENST00000348513.6-1_ENSG00000073584.14"; exon_number "11"; exon_id "ENST00000348513.6-1_ENSG00000073584.14.11";
chr17	/dev/stdin	transcript	38783960	38804065	.	-	.	gene_id "447b0089-7e64-4b24-855b-376cc0e521e3-1_ENSG00000073584.14"; transcript_id "447b0089-7e64-4b24-855b-376cc0e521e3-1_ENSG00000073584.14";
chr17	/dev/stdin	exon	38783960	38785245	.	-	.	gene_id "447b0089-7e64-4b24-855b-376cc0e521e3-1_ENSG00000073584.14"; transcript_id "447b0089-7e64-4b24-855b-376cc0e521e3-1_ENSG00000073584.14"; exon_number "1"; exon_id "447b0089-7e64-4b24-855b-376cc0e521e3-1_ENSG00000073584.14.1";
chr17	/dev/stdin	CDS	38783963	38785245	.	-	2	gene_id "447b0089-7e64-4b24-855b-376cc0e521e3-1_ENSG00000073584.14"; transcript_id "447b0089-7e64-4b24-855b-376cc0e521e3-1_ENSG00000073584.14"; exon_number "1"; exon_id "447b0089-7e64-4b24-855b-376cc0e521e3-1_ENSG00000073584.14.1";
chr17	/dev/stdin	exon	38786460	38786538	.	-	.	gene_id "447b0089-7e64-4b24-855b-376cc0e521e3-1_ENSG00000073584.14"; transcript_id "447b0089-7e64-4b24-855b-376cc0e521e3-1_ENSG00000073584.14"; exon_number "2"; exon_id "447b0089-7e64-4b24-855b-376cc0e521e3-1_ENSG00000073584.14.2";
chr17	/dev/stdin	CDS	38786460	38786538	.	-	0	gene_id "447b0089-7e64-4b24-855b-376cc0e521e3-1_ENSG00000073584.14"; transcript_id "447b0089-7e64-4b24-855b-376cc0e521e3-1_ENSG00000073584.14"; exon_number "2"; exon_id "447b0089-7e64-4b24-855b-376cc0e521e3-1_ENSG00000073584.14.2";
chr17	/dev/stdin	exon	38786966	38787176	.	-	.	gene_id "447b0089-7e64-4b24-855b-376cc0e521e3-1_ENSG00000073584.14"; transcript_id "447b0089-7e64-4b24-855b-376cc0e521e3-1_ENSG00000073584.14"; exon_number "3"; exon_id "447b0089-7e64-4b24-855b-376cc0e521e3-1_ENSG00000073584.14.3";
chr17	/dev/stdin	CDS	38786966	38787176	.	-	1	gene_id "447b0089-7e64-4b24-855b-376cc0e521e3-1_ENSG00000073584.14"; transcript_id "447b0089-7e64-4b24-855b-376cc0e521e3-1_ENSG00000073584.14"; exon_number "3"; exon_id "447b0089-7e64-4b24-855b-376cc0e521e3-1_ENSG00000073584.14.3";
chr17	/dev/stdin	exon	38787844	38787945	.	-	.	gene_id "447b0089-7e64-4b24-855b-376cc0e521e3-1_ENSG00000073584.14"; transcript_id "447b0089-7e64-4b24-855b-376cc0e521e3-1_ENSG00000073584.14"; exon_number "4"; exon_id "447b0089-7e64-4b24-855b-376cc0e521e3-1_ENSG00000073584.14.4";
chr17	/dev/stdin	CDS	38787844	38787945	.	-	1	gene_id "447b0089-7e64-4b24-855b-376cc0e521e3-1_ENSG00000073584.14"; transcript_id "447b0089-7e64-4b24-855b-376cc0e521e3-1_ENSG00000073584.14"; exon_number "4"; exon_id "447b0089-7e64-4b24-855b-376cc0e521e3-1_ENSG00000073584.14.4";
chr17	/dev/stdin	exon	38788447	38788619	.	-	.	gene_id "447b0089-7e64-4b24-855b-376cc0e521e3-1_ENSG00000073584.14"; transcript_id "447b0089-7e64-4b24-855b-376cc0e521e3-1_ENSG00000073584.14"; exon_number "5"; exon_id "447b0089-7e64-4b24-855b-376cc0e521e3-1_ENSG00000073584.14.5";
chr17	/dev/stdin	CDS	38788447	38788619	.	-	0	gene_id "447b0089-7e64-4b24-855b-376cc0e521e3-1_ENSG00000073584.14"; transcript_id "447b0089-7e64-4b24-855b-376cc0e521e3-1_ENSG00000073584.14"; exon_number "5"; exon_id "447b0089-7e64-4b24-855b-376cc0e521e3-1_ENSG00000073584.14.5";
chr17	/dev/stdin	exon	38792183	38792354	.	-	.	gene_id "447b0089-7e64-4b24-855b-376cc0e521e3-1_ENSG00000073584.14"; transcript_id "447b0089-7e64-4b24-855b-376cc0e521e3-1_ENSG00000073584.14"; exon_number "6"; exon_id "447b0089-7e64-4b24-855b-376cc0e521e3-1_ENSG00000073584.14.6";
chr17	/dev/stdin	CDS	38792183	38792354	.	-	1	gene_id "447b0089-7e64-4b24-855b-376cc0e521e3-1_ENSG00000073584.14"; transcript_id "447b0089-7e64-4b24-855b-376cc0e521e3-1_ENSG00000073584.14"; exon_number "6"; exon_id "447b0089-7e64-4b24-855b-376cc0e521e3-1_ENSG00000073584.14.6";
chr17	/dev/stdin	exon	38792647	38792778	.	-	.	gene_id "447b0089-7e64-4b24-855b-376cc0e521e3-1_ENSG00000073584.14"; transcript_id "447b0089-7e64-4b24-855b-376cc0e521e3-1_ENSG00000073584.14"; exon_number "7"; exon_id "447b0089-7e64-4b24-855b-376cc0e521e3-1_ENSG00000073584.14.7";
chr17	/dev/stdin	CDS	38792647	38792778	.	-	1	gene_id "447b0089-7e64-4b24-855b-376cc0e521e3-1_ENSG00000073584.14"; transcript_id "447b0089-7e64-4b24-855b-376cc0e521e3-1_ENSG00000073584.14"; exon_number "7"; exon_id "447b0089-7e64-4b24-855b-376cc0e521e3-1_ENSG00000073584.14.7";
chr17	/dev/stdin	exon	38793744	38793824	.	-	.	gene_id "447b0089-7e64-4b24-855b-376cc0e521e3-1_ENSG00000073584.14"; transcript_id "447b0089-7e64-4b24-855b-376cc0e521e3-1_ENSG00000073584.14"; exon_number "8"; exon_id "447b0089-7e64-4b24-855b-376cc0e521e3-1_ENSG00000073584.14.8";
chr17	/dev/stdin	CDS	38793744	38793824	.	-	1	gene_id "447b0089-7e64-4b24-855b-376cc0e521e3-1_ENSG00000073584.14"; transcript_id "447b0089-7e64-4b24-855b-376cc0e521e3-1_ENSG00000073584.14"; exon_number "8"; exon_id "447b0089-7e64-4b24-855b-376cc0e521e3-1_ENSG00000073584.14.8";
chr17	/dev/stdin	exon	38798707	38798811	.	-	.	gene_id "447b0089-7e64-4b24-855b-376cc0e521e3-1_ENSG00000073584.14"; transcript_id "447b0089-7e64-4b24-855b-376cc0e521e3-1_ENSG00000073584.14"; exon_number "9"; exon_id "447b0089-7e64-4b24-855b-376cc0e521e3-1_ENSG00000073584.14.9";
chr17	/dev/stdin	CDS	38798707	38798811	.	-	1	gene_id "447b0089-7e64-4b24-855b-376cc0e521e3-1_ENSG00000073584.14"; transcript_id "447b0089-7e64-4b24-855b-376cc0e521e3-1_ENSG00000073584.14"; exon_number "9"; exon_id "447b0089-7e64-4b24-855b-376cc0e521e3-1_ENSG00000073584.14.9";
chr17	/dev/stdin	exon	38801828	38801871	.	-	.	gene_id "447b0089-7e64-4b24-855b-376cc0e521e3-1_ENSG00000073584.14"; transcript_id "447b0089-7e64-4b24-855b-376cc0e521e3-1_ENSG00000073584.14"; exon_number "10"; exon_id "447b0089-7e64-4b24-855b-376cc0e521e3-1_ENSG00000073584.14.10";
chr17	/dev/stdin	CDS	38801828	38801871	.	-	0	gene_id "447b0089-7e64-4b24-855b-376cc0e521e3-1_ENSG00000073584.14"; transcript_id "447b0089-7e64-4b24-855b-376cc0e521e3-1_ENSG00000073584.14"; exon_number "10"; exon_id "447b0089-7e64-4b24-855b-376cc0e521e3-1_ENSG00000073584.14.10";
chr17	/dev/stdin	exon	38802048	38802099	.	-	.	gene_id "447b0089-7e64-4b24-855b-376cc0e521e3-1_ENSG00000073584.14"; transcript_id "447b0089-7e64-4b24-855b-376cc0e521e3-1_ENSG00000073584.14"; exon_number "11"; exon_id "447b0089-7e64-4b24-855b-376cc0e521e3-1_ENSG00000073584.14.11";
chr17	/dev/stdin	CDS	38802048	38802099	.	-	1	gene_id "447b0089-7e64-4b24-855b-376cc0e521e3-1_ENSG00000073584.14"; transcript_id "447b0089-7e64-4b24-855b-376cc0e521e3-1_ENSG00000073584.14"; exon_number "11"; exon_id "447b0089-7e64-4b24-855b-376cc0e521e3-1_ENSG00000073584.14.11";
chr17	/dev/stdin	exon	38804025	38804065	.	-	.	gene_id "447b0089-7e64-4b24-855b-376cc0e521e3-1_ENSG00000073584.14"; transcript_id "447b0089-7e64-4b24-855b-376cc0e521e3-1_ENSG00000073584.14"; exon_number "12"; exon_id "447b0089-7e64-4b24-855b-376cc0e521e3-1_ENSG00000073584.14.12";
chr17	/dev/stdin	CDS	38804025	38804065	.	-	0	gene_id "447b0089-7e64-4b24-855b-376cc0e521e3-1_ENSG00000073584.14"; transcript_id "447b0089-7e64-4b24-855b-376cc0e521e3-1_ENSG00000073584.14"; exon_number "12"; exon_id "447b0089-7e64-4b24-855b-376cc0e521e3-1_ENSG00000073584.14.12";
chr17	/dev/stdin	start_codon	38804063	38804065	.	-	0	gene_id "447b0089-7e64-4b24-855b-376cc0e521e3-1_ENSG00000073584.14"; transcript_id "447b0089-7e64-4b24-855b-376cc0e521e3-1_ENSG00000073584.14"; exon_number "12"; exon_id "447b0089-7e64-4b24-855b-376cc0e521e3-1_ENSG00000073584.14.12";
chr17	/dev/stdin	stop_codon	38783960	38783962	.	-	0	gene_id "447b0089-7e64-4b24-855b-376cc0e521e3-1_ENSG00000073584.14"; transcript_id "447b0089-7e64-4b24-855b-376cc0e521e3-1_ENSG00000073584.14"; exon_number "1"; exon_id "447b0089-7e64-4b24-855b-376cc0e521e3-1_ENSG00000073584.14.1";
chr17	/dev/stdin	transcript	38785032	38793293	.	-	.	gene_id "00538f20-4a30-4dfd-84e6-b260c56d51d4_ENSG00000264058.1"; transcript_id "00538f20-4a30-4dfd-84e6-b260c56d51d4_ENSG00000264058.1";
chr17	/dev/stdin	exon	38785032	38785245	.	-	.	gene_id "00538f20-4a30-4dfd-84e6-b260c56d51d4_ENSG00000264058.1"; transcript_id "00538f20-4a30-4dfd-84e6-b260c56d51d4_ENSG00000264058.1"; exon_number "1"; exon_id "00538f20-4a30-4dfd-84e6-b260c56d51d4_ENSG00000264058.1.1";
chr17	/dev/stdin	CDS	38785032	38785245	.	-	0	gene_id "00538f20-4a30-4dfd-84e6-b260c56d51d4_ENSG00000264058.1"; transcript_id "00538f20-4a30-4dfd-84e6-b260c56d51d4_ENSG00000264058.1"; exon_number "1"; exon_id "00538f20-4a30-4dfd-84e6-b260c56d51d4_ENSG00000264058.1.1";
chr17	/dev/stdin	exon	38786966	38787176	.	-	.	gene_id "00538f20-4a30-4dfd-84e6-b260c56d51d4_ENSG00000264058.1"; transcript_id "00538f20-4a30-4dfd-84e6-b260c56d51d4_ENSG00000264058.1"; exon_number "2"; exon_id "00538f20-4a30-4dfd-84e6-b260c56d51d4_ENSG00000264058.1.2";
chr17	/dev/stdin	CDS	38786966	38787176	.	-	1	gene_id "00538f20-4a30-4dfd-84e6-b260c56d51d4_ENSG00000264058.1"; transcript_id "00538f20-4a30-4dfd-84e6-b260c56d51d4_ENSG00000264058.1"; exon_number "2"; exon_id "00538f20-4a30-4dfd-84e6-b260c56d51d4_ENSG00000264058.1.2";
chr17	/dev/stdin	exon	38787844	38787945	.	-	.	gene_id "00538f20-4a30-4dfd-84e6-b260c56d51d4_ENSG00000264058.1"; transcript_id "00538f20-4a30-4dfd-84e6-b260c56d51d4_ENSG00000264058.1"; exon_number "3"; exon_id "00538f20-4a30-4dfd-84e6-b260c56d51d4_ENSG00000264058.1.3";
chr17	/dev/stdin	CDS	38787844	38787945	.	-	1	gene_id "00538f20-4a30-4dfd-84e6-b260c56d51d4_ENSG00000264058.1"; transcript_id "00538f20-4a30-4dfd-84e6-b260c56d51d4_ENSG00000264058.1"; exon_number "3"; exon_id "00538f20-4a30-4dfd-84e6-b260c56d51d4_ENSG00000264058.1.3";
chr17	/dev/stdin	exon	38788447	38788619	.	-	.	gene_id "00538f20-4a30-4dfd-84e6-b260c56d51d4_ENSG00000264058.1"; transcript_id "00538f20-4a30-4dfd-84e6-b260c56d51d4_ENSG00000264058.1"; exon_number "4"; exon_id "00538f20-4a30-4dfd-84e6-b260c56d51d4_ENSG00000264058.1.4";
chr17	/dev/stdin	CDS	38788447	38788619	.	-	0	gene_id "00538f20-4a30-4dfd-84e6-b260c56d51d4_ENSG00000264058.1"; transcript_id "00538f20-4a30-4dfd-84e6-b260c56d51d4_ENSG00000264058.1"; exon_number "4"; exon_id "00538f20-4a30-4dfd-84e6-b260c56d51d4_ENSG00000264058.1.4";
chr17	/dev/stdin	exon	38792183	38792354	.	-	.	gene_id "00538f20-4a30-4dfd-84e6-b260c56d51d4_ENSG00000264058.1"; transcript_id "00538f20-4a30-4dfd-84e6-b260c56d51d4_ENSG00000264058.1"; exon_number "5"; exon_id "00538f20-4a30-4dfd-84e6-b260c56d51d4_ENSG00000264058.1.5";
chr17	/dev/stdin	CDS	38792183	38792354	.	-	1	gene_id "00538f20-4a30-4dfd-84e6-b260c56d51d4_ENSG00000264058.1"; transcript_id "00538f20-4a30-4dfd-84e6-b260c56d51d4_ENSG00000264058.1"; exon_number "5"; exon_id "00538f20-4a30-4dfd-84e6-b260c56d51d4_ENSG00000264058.1.5";
chr17	/dev/stdin	exon	38792647	38793293	.	-	.	gene_id "00538f20-4a30-4dfd-84e6-b260c56d51d4_ENSG00000264058.1"; transcript_id "00538f20-4a30-4dfd-84e6-b260c56d51d4_ENSG00000264058.1"; exon_number "6"; exon_id "00538f20-4a30-4dfd-84e6-b260c56d51d4_ENSG00000264058.1.6";
chr17	/dev/stdin	CDS	38792647	38793293	.	-	0	gene_id "00538f20-4a30-4dfd-84e6-b260c56d51d4_ENSG00000264058.1"; transcript_id "00538f20-4a30-4dfd-84e6-b260c56d51d4_ENSG00000264058.1"; exon_number "6"; exon_id "00538f20-4a30-4dfd-84e6-b260c56d51d4_ENSG00000264058.1.6";
chr17	/dev/stdin	start_codon	38793291	38793293	.	-	0	gene_id "00538f20-4a30-4dfd-84e6-b260c56d51d4_ENSG00000264058.1"; transcript_id "00538f20-4a30-4dfd-84e6-b260c56d51d4_ENSG00000264058.1"; exon_number "6"; exon_id "00538f20-4a30-4dfd-84e6-b260c56d51d4_ENSG00000264058.1.6";
chr17	/dev/stdin	transcript	38785032	38804065	.	-	.	gene_id "a81f0585-7666-4c35-97c5-558361b7c0f3_ENSG00000264058.1"; transcript_id "a81f0585-7666-4c35-97c5-558361b7c0f3_ENSG00000264058.1";
chr17	/dev/stdin	exon	38785032	38785245	.	-	.	gene_id "a81f0585-7666-4c35-97c5-558361b7c0f3_ENSG00000264058.1"; transcript_id "a81f0585-7666-4c35-97c5-558361b7c0f3_ENSG00000264058.1"; exon_number "1"; exon_id "a81f0585-7666-4c35-97c5-558361b7c0f3_ENSG00000264058.1.1";
chr17	/dev/stdin	CDS	38785035	38785245	.	-	1	gene_id "a81f0585-7666-4c35-97c5-558361b7c0f3_ENSG00000264058.1"; transcript_id "a81f0585-7666-4c35-97c5-558361b7c0f3_ENSG00000264058.1"; exon_number "1"; exon_id "a81f0585-7666-4c35-97c5-558361b7c0f3_ENSG00000264058.1.1";
chr17	/dev/stdin	exon	38786966	38787176	.	-	.	gene_id "a81f0585-7666-4c35-97c5-558361b7c0f3_ENSG00000264058.1"; transcript_id "a81f0585-7666-4c35-97c5-558361b7c0f3_ENSG00000264058.1"; exon_number "2"; exon_id "a81f0585-7666-4c35-97c5-558361b7c0f3_ENSG00000264058.1.2";
chr17	/dev/stdin	CDS	38786966	38787176	.	-	2	gene_id "a81f0585-7666-4c35-97c5-558361b7c0f3_ENSG00000264058.1"; transcript_id "a81f0585-7666-4c35-97c5-558361b7c0f3_ENSG00000264058.1"; exon_number "2"; exon_id "a81f0585-7666-4c35-97c5-558361b7c0f3_ENSG00000264058.1.2";
chr17	/dev/stdin	exon	38787844	38787945	.	-	.	gene_id "a81f0585-7666-4c35-97c5-558361b7c0f3_ENSG00000264058.1"; transcript_id "a81f0585-7666-4c35-97c5-558361b7c0f3_ENSG00000264058.1"; exon_number "3"; exon_id "a81f0585-7666-4c35-97c5-558361b7c0f3_ENSG00000264058.1.3";
chr17	/dev/stdin	CDS	38787844	38787945	.	-	2	gene_id "a81f0585-7666-4c35-97c5-558361b7c0f3_ENSG00000264058.1"; transcript_id "a81f0585-7666-4c35-97c5-558361b7c0f3_ENSG00000264058.1"; exon_number "3"; exon_id "a81f0585-7666-4c35-97c5-558361b7c0f3_ENSG00000264058.1.3";
chr17	/dev/stdin	exon	38788447	38788619	.	-	.	gene_id "a81f0585-7666-4c35-97c5-558361b7c0f3_ENSG00000264058.1"; transcript_id "a81f0585-7666-4c35-97c5-558361b7c0f3_ENSG00000264058.1"; exon_number "4"; exon_id "a81f0585-7666-4c35-97c5-558361b7c0f3_ENSG00000264058.1.4";
chr17	/dev/stdin	CDS	38788447	38788619	.	-	1	gene_id "a81f0585-7666-4c35-97c5-558361b7c0f3_ENSG00000264058.1"; transcript_id "a81f0585-7666-4c35-97c5-558361b7c0f3_ENSG00000264058.1"; exon_number "4"; exon_id "a81f0585-7666-4c35-97c5-558361b7c0f3_ENSG00000264058.1.4";
chr17	/dev/stdin	exon	38792183	38792354	.	-	.	gene_id "a81f0585-7666-4c35-97c5-558361b7c0f3_ENSG00000264058.1"; transcript_id "a81f0585-7666-4c35-97c5-558361b7c0f3_ENSG00000264058.1"; exon_number "5"; exon_id "a81f0585-7666-4c35-97c5-558361b7c0f3_ENSG00000264058.1.5";
chr17	/dev/stdin	CDS	38792183	38792354	.	-	2	gene_id "a81f0585-7666-4c35-97c5-558361b7c0f3_ENSG00000264058.1"; transcript_id "a81f0585-7666-4c35-97c5-558361b7c0f3_ENSG00000264058.1"; exon_number "5"; exon_id "a81f0585-7666-4c35-97c5-558361b7c0f3_ENSG00000264058.1.5";
chr17	/dev/stdin	exon	38792647	38792765	.	-	.	gene_id "a81f0585-7666-4c35-97c5-558361b7c0f3_ENSG00000264058.1"; transcript_id "a81f0585-7666-4c35-97c5-558361b7c0f3_ENSG00000264058.1"; exon_number "6"; exon_id "a81f0585-7666-4c35-97c5-558361b7c0f3_ENSG00000264058.1.6";
chr17	/dev/stdin	CDS	38792647	38792765	.	-	1	gene_id "a81f0585-7666-4c35-97c5-558361b7c0f3_ENSG00000264058.1"; transcript_id "a81f0585-7666-4c35-97c5-558361b7c0f3_ENSG00000264058.1"; exon_number "6"; exon_id "a81f0585-7666-4c35-97c5-558361b7c0f3_ENSG00000264058.1.6";
chr17	/dev/stdin	exon	38793744	38793824	.	-	.	gene_id "a81f0585-7666-4c35-97c5-558361b7c0f3_ENSG00000264058.1"; transcript_id "a81f0585-7666-4c35-97c5-558361b7c0f3_ENSG00000264058.1"; exon_number "7"; exon_id "a81f0585-7666-4c35-97c5-558361b7c0f3_ENSG00000264058.1.7";
chr17	/dev/stdin	CDS	38793744	38793824	.	-	1	gene_id "a81f0585-7666-4c35-97c5-558361b7c0f3_ENSG00000264058.1"; transcript_id "a81f0585-7666-4c35-97c5-558361b7c0f3_ENSG00000264058.1"; exon_number "7"; exon_id "a81f0585-7666-4c35-97c5-558361b7c0f3_ENSG00000264058.1.7";
chr17	/dev/stdin	exon	38798707	38798811	.	-	.	gene_id "a81f0585-7666-4c35-97c5-558361b7c0f3_ENSG00000264058.1"; transcript_id "a81f0585-7666-4c35-97c5-558361b7c0f3_ENSG00000264058.1"; exon_number "8"; exon_id "a81f0585-7666-4c35-97c5-558361b7c0f3_ENSG00000264058.1.8";
chr17	/dev/stdin	CDS	38798707	38798811	.	-	1	gene_id "a81f0585-7666-4c35-97c5-558361b7c0f3_ENSG00000264058.1"; transcript_id "a81f0585-7666-4c35-97c5-558361b7c0f3_ENSG00000264058.1"; exon_number "8"; exon_id "a81f0585-7666-4c35-97c5-558361b7c0f3_ENSG00000264058.1.8";
chr17	/dev/stdin	exon	38801828	38801871	.	-	.	gene_id "a81f0585-7666-4c35-97c5-558361b7c0f3_ENSG00000264058.1"; transcript_id "a81f0585-7666-4c35-97c5-558361b7c0f3_ENSG00000264058.1"; exon_number "9"; exon_id "a81f0585-7666-4c35-97c5-558361b7c0f3_ENSG00000264058.1.9";
chr17	/dev/stdin	CDS	38801828	38801871	.	-	0	gene_id "a81f0585-7666-4c35-97c5-558361b7c0f3_ENSG00000264058.1"; transcript_id "a81f0585-7666-4c35-97c5-558361b7c0f3_ENSG00000264058.1"; exon_number "9"; exon_id "a81f0585-7666-4c35-97c5-558361b7c0f3_ENSG00000264058.1.9";
chr17	/dev/stdin	exon	38802048	38802099	.	-	.	gene_id "a81f0585-7666-4c35-97c5-558361b7c0f3_ENSG00000264058.1"; transcript_id "a81f0585-7666-4c35-97c5-558361b7c0f3_ENSG00000264058.1"; exon_number "10"; exon_id "a81f0585-7666-4c35-97c5-558361b7c0f3_ENSG00000264058.1.10";
chr17	/dev/stdin	CDS	38802048	38802099	.	-	1	gene_id "a81f0585-7666-4c35-97c5-558361b7c0f3_ENSG00000264058.1"; transcript_id "a81f0585-7666-4c35-97c5-558361b7c0f3_ENSG00000264058.1"; exon_number "10"; exon_id "a81f0585-7666-4c35-97c5-558361b7c0f3_ENSG00000264058.1.10";
chr17	/dev/stdin	exon	38804025	38804065	.	-	.	gene_id "a81f0585-7666-4c35-97c5-558361b7c0f3_ENSG00000264058.1"; transcript_id "a81f0585-7666-4c35-97c5-558361b7c0f3_ENSG00000264058.1"; exon_number "11"; exon_id "a81f0585-7666-4c35-97c5-558361b7c0f3_ENSG00000264058.1.11";
chr17	/dev/stdin	CDS	38804025	38804065	.	-	0	gene_id "a81f0585-7666-4c35-97c5-558361b7c0f3_ENSG00000264058.1"; transcript_id "a81f0585-7666-4c35-97c5-558361b7c0f3_ENSG00000264058.1"; exon_number "11"; exon_id "a81f0585-7666-4c35-97c5-558361b7c0f3_ENSG00000264058.1.11";
chr17	/dev/stdin	start_codon	38804063	38804065	.	-	0	gene_id "a81f0585-7666-4c35-97c5-558361b7c0f3_ENSG00000264058.1"; transcript_id "a81f0585-7666-4c35-97c5-558361b7c0f3_ENSG00000264058.1"; exon_number "11"; exon_id "a81f0585-7666-4c35-97c5-558361b7c0f3_ENSG00000264058.1.11";
chr17	/dev/stdin	stop_codon	38785032	38785034	.	-	0	gene_id "a81f0585-7666-4c35-97c5-558361b7c0f3_ENSG00000264058.1"; transcript_id "a81f0585-7666-4c35-97c5-558361b7c0f3_ENSG00000264058.1"; exon_number "1"; exon_id "a81f0585-7666-4c35-97c5-558361b7c0f3_ENSG00000264058.1.1";
chr17	/dev/stdin	transcript	38785032	38804065	.	-	.	gene_id "3a6064a2-ab61-4df5-aeb2-f8908c551f4a_ENSG00000073584.14"; transcript_id "3a6064a2-ab61-4df5-aeb2-f8908c551f4a_ENSG00000073584.14";
chr17	/dev/stdin	exon	38785032	38785245	.	-	.	gene_id "3a6064a2-ab61-4df5-aeb2-f8908c551f4a_ENSG00000073584.14"; transcript_id "3a6064a2-ab61-4df5-aeb2-f8908c551f4a_ENSG00000073584.14"; exon_number "1"; exon_id "3a6064a2-ab61-4df5-aeb2-f8908c551f4a_ENSG00000073584.14.1";
chr17	/dev/stdin	CDS	38785032	38785245	.	-	0	gene_id "3a6064a2-ab61-4df5-aeb2-f8908c551f4a_ENSG00000073584.14"; transcript_id "3a6064a2-ab61-4df5-aeb2-f8908c551f4a_ENSG00000073584.14"; exon_number "1"; exon_id "3a6064a2-ab61-4df5-aeb2-f8908c551f4a_ENSG00000073584.14.1";
chr17	/dev/stdin	exon	38786966	38787176	.	-	.	gene_id "3a6064a2-ab61-4df5-aeb2-f8908c551f4a_ENSG00000073584.14"; transcript_id "3a6064a2-ab61-4df5-aeb2-f8908c551f4a_ENSG00000073584.14"; exon_number "2"; exon_id "3a6064a2-ab61-4df5-aeb2-f8908c551f4a_ENSG00000073584.14.2";
chr17	/dev/stdin	CDS	38786966	38787176	.	-	1	gene_id "3a6064a2-ab61-4df5-aeb2-f8908c551f4a_ENSG00000073584.14"; transcript_id "3a6064a2-ab61-4df5-aeb2-f8908c551f4a_ENSG00000073584.14"; exon_number "2"; exon_id "3a6064a2-ab61-4df5-aeb2-f8908c551f4a_ENSG00000073584.14.2";
chr17	/dev/stdin	exon	38788447	38788619	.	-	.	gene_id "3a6064a2-ab61-4df5-aeb2-f8908c551f4a_ENSG00000073584.14"; transcript_id "3a6064a2-ab61-4df5-aeb2-f8908c551f4a_ENSG00000073584.14"; exon_number "3"; exon_id "3a6064a2-ab61-4df5-aeb2-f8908c551f4a_ENSG00000073584.14.3";
chr17	/dev/stdin	CDS	38788447	38788619	.	-	0	gene_id "3a6064a2-ab61-4df5-aeb2-f8908c551f4a_ENSG00000073584.14"; transcript_id "3a6064a2-ab61-4df5-aeb2-f8908c551f4a_ENSG00000073584.14"; exon_number "3"; exon_id "3a6064a2-ab61-4df5-aeb2-f8908c551f4a_ENSG00000073584.14.3";
chr17	/dev/stdin	exon	38792183	38792354	.	-	.	gene_id "3a6064a2-ab61-4df5-aeb2-f8908c551f4a_ENSG00000073584.14"; transcript_id "3a6064a2-ab61-4df5-aeb2-f8908c551f4a_ENSG00000073584.14"; exon_number "4"; exon_id "3a6064a2-ab61-4df5-aeb2-f8908c551f4a_ENSG00000073584.14.4";
chr17	/dev/stdin	CDS	38792183	38792354	.	-	1	gene_id "3a6064a2-ab61-4df5-aeb2-f8908c551f4a_ENSG00000073584.14"; transcript_id "3a6064a2-ab61-4df5-aeb2-f8908c551f4a_ENSG00000073584.14"; exon_number "4"; exon_id "3a6064a2-ab61-4df5-aeb2-f8908c551f4a_ENSG00000073584.14.4";
chr17	/dev/stdin	exon	38792647	38792778	.	-	.	gene_id "3a6064a2-ab61-4df5-aeb2-f8908c551f4a_ENSG00000073584.14"; transcript_id "3a6064a2-ab61-4df5-aeb2-f8908c551f4a_ENSG00000073584.14"; exon_number "5"; exon_id "3a6064a2-ab61-4df5-aeb2-f8908c551f4a_ENSG00000073584.14.5";
chr17	/dev/stdin	CDS	38792647	38792778	.	-	1	gene_id "3a6064a2-ab61-4df5-aeb2-f8908c551f4a_ENSG00000073584.14"; transcript_id "3a6064a2-ab61-4df5-aeb2-f8908c551f4a_ENSG00000073584.14"; exon_number "5"; exon_id "3a6064a2-ab61-4df5-aeb2-f8908c551f4a_ENSG00000073584.14.5";
chr17	/dev/stdin	exon	38793744	38793824	.	-	.	gene_id "3a6064a2-ab61-4df5-aeb2-f8908c551f4a_ENSG00000073584.14"; transcript_id "3a6064a2-ab61-4df5-aeb2-f8908c551f4a_ENSG00000073584.14"; exon_number "6"; exon_id "3a6064a2-ab61-4df5-aeb2-f8908c551f4a_ENSG00000073584.14.6";
chr17	/dev/stdin	CDS	38793744	38793824	.	-	1	gene_id "3a6064a2-ab61-4df5-aeb2-f8908c551f4a_ENSG00000073584.14"; transcript_id "3a6064a2-ab61-4df5-aeb2-f8908c551f4a_ENSG00000073584.14"; exon_number "6"; exon_id "3a6064a2-ab61-4df5-aeb2-f8908c551f4a_ENSG00000073584.14.6";
chr17	/dev/stdin	exon	38798707	38798811	.	-	.	gene_id "3a6064a2-ab61-4df5-aeb2-f8908c551f4a_ENSG00000073584.14"; transcript_id "3a6064a2-ab61-4df5-aeb2-f8908c551f4a_ENSG00000073584.14"; exon_number "7"; exon_id "3a6064a2-ab61-4df5-aeb2-f8908c551f4a_ENSG00000073584.14.7";
chr17	/dev/stdin	CDS	38798707	38798811	.	-	1	gene_id "3a6064a2-ab61-4df5-aeb2-f8908c551f4a_ENSG00000073584.14"; transcript_id "3a6064a2-ab61-4df5-aeb2-f8908c551f4a_ENSG00000073584.14"; exon_number "7"; exon_id "3a6064a2-ab61-4df5-aeb2-f8908c551f4a_ENSG00000073584.14.7";
chr17	/dev/stdin	exon	38801828	38801871	.	-	.	gene_id "3a6064a2-ab61-4df5-aeb2-f8908c551f4a_ENSG00000073584.14"; transcript_id "3a6064a2-ab61-4df5-aeb2-f8908c551f4a_ENSG00000073584.14"; exon_number "8"; exon_id "3a6064a2-ab61-4df5-aeb2-f8908c551f4a_ENSG00000073584.14.8";
chr17	/dev/stdin	CDS	38801828	38801871	.	-	0	gene_id "3a6064a2-ab61-4df5-aeb2-f8908c551f4a_ENSG00000073584.14"; transcript_id "3a6064a2-ab61-4df5-aeb2-f8908c551f4a_ENSG00000073584.14"; exon_number "8"; exon_id "3a6064a2-ab61-4df5-aeb2-f8908c551f4a_ENSG00000073584.14.8";
chr17	/dev/stdin	exon	38802048	38802099	.	-	.	gene_id "3a6064a2-ab61-4df5-aeb2-f8908c551f4a_ENSG00000073584.14"; transcript_id "3a6064a2-ab61-4df5-aeb2-f8908c551f4a_ENSG00000073584.14"; exon_number "9"; exon_id "3a6064a2-ab61-4df5-aeb2-f8908c551f4a_ENSG00000073584.14.9";
chr17	/dev/stdin	CDS	38802048	38802099	.	-	1	gene_id "3a6064a2-ab61-4df5-aeb2-f8908c551f4a_ENSG00000073584.14"; transcript_id "3a6064a2-ab61-4df5-aeb2-f8908c551f4a_ENSG00000073584.14"; exon_number "9"; exon_id "3a6064a2-ab61-4df5-aeb2-f8908c551f4a_ENSG00000073584.14.9";
chr17	/dev/stdin	exon	38804025	38804065	.	-	.	gene_id "3a6064a2-ab61-4df5-aeb2-f8908c551f4a_ENSG00000073584.14"; transcript_id "3a6064a2-ab61-4df5-aeb2-f8908c551f4a_ENSG00000073584.14"; exon_number "10"; exon_id "3a6064a2-ab61-4df5-aeb2-f8908c551f4a_ENSG00000073584.14.10";
chr17	/dev/stdin	CDS	38804025	38804065	.	-	0	gene_id "3a6064a2-ab61-4df5-aeb2-f8908c551f4a_ENSG00000073584.14"; transcript_id "3a6064a2-ab61-4df5-aeb2-f8908c551f4a_ENSG00000073584.14"; exon_number "10"; exon_id "3a6064a2-ab61-4df5-aeb2-f8908c551f4a_ENSG00000073584.14.10";
chr17	/dev/stdin	start_codon	38804063	38804065	.	-	0	gene_id "3a6064a2-ab61-4df5-aeb2-f8908c551f4a_ENSG00000073584.14"; transcript_id "3a6064a2-ab61-4df5-aeb2-f8908c551f4a_ENSG00000073584.14"; exon_number "10"; exon_id "3a6064a2-ab61-4df5-aeb2-f8908c551f4a_ENSG00000073584.14.10";
chr17	/dev/stdin	transcript	38785032	38804516	.	-	.	gene_id "1867bfcf-383b-4a0c-be8f-f992f4ac1eef_ENSG00000264058.1"; transcript_id "1867bfcf-383b-4a0c-be8f-f992f4ac1eef_ENSG00000264058.1";
chr17	/dev/stdin	exon	38785032	38785245	.	-	.	gene_id "1867bfcf-383b-4a0c-be8f-f992f4ac1eef_ENSG00000264058.1"; transcript_id "1867bfcf-383b-4a0c-be8f-f992f4ac1eef_ENSG00000264058.1"; exon_number "1"; exon_id "1867bfcf-383b-4a0c-be8f-f992f4ac1eef_ENSG00000264058.1.1";
chr17	/dev/stdin	CDS	38785032	38785245	.	-	0	gene_id "1867bfcf-383b-4a0c-be8f-f992f4ac1eef_ENSG00000264058.1"; transcript_id "1867bfcf-383b-4a0c-be8f-f992f4ac1eef_ENSG00000264058.1"; exon_number "1"; exon_id "1867bfcf-383b-4a0c-be8f-f992f4ac1eef_ENSG00000264058.1.1";
chr17	/dev/stdin	exon	38786966	38787176	.	-	.	gene_id "1867bfcf-383b-4a0c-be8f-f992f4ac1eef_ENSG00000264058.1"; transcript_id "1867bfcf-383b-4a0c-be8f-f992f4ac1eef_ENSG00000264058.1"; exon_number "2"; exon_id "1867bfcf-383b-4a0c-be8f-f992f4ac1eef_ENSG00000264058.1.2";
chr17	/dev/stdin	CDS	38786966	38787176	.	-	1	gene_id "1867bfcf-383b-4a0c-be8f-f992f4ac1eef_ENSG00000264058.1"; transcript_id "1867bfcf-383b-4a0c-be8f-f992f4ac1eef_ENSG00000264058.1"; exon_number "2"; exon_id "1867bfcf-383b-4a0c-be8f-f992f4ac1eef_ENSG00000264058.1.2";
chr17	/dev/stdin	exon	38787844	38787945	.	-	.	gene_id "1867bfcf-383b-4a0c-be8f-f992f4ac1eef_ENSG00000264058.1"; transcript_id "1867bfcf-383b-4a0c-be8f-f992f4ac1eef_ENSG00000264058.1"; exon_number "3"; exon_id "1867bfcf-383b-4a0c-be8f-f992f4ac1eef_ENSG00000264058.1.3";
chr17	/dev/stdin	CDS	38787844	38787945	.	-	1	gene_id "1867bfcf-383b-4a0c-be8f-f992f4ac1eef_ENSG00000264058.1"; transcript_id "1867bfcf-383b-4a0c-be8f-f992f4ac1eef_ENSG00000264058.1"; exon_number "3"; exon_id "1867bfcf-383b-4a0c-be8f-f992f4ac1eef_ENSG00000264058.1.3";
chr17	/dev/stdin	exon	38788447	38788619	.	-	.	gene_id "1867bfcf-383b-4a0c-be8f-f992f4ac1eef_ENSG00000264058.1"; transcript_id "1867bfcf-383b-4a0c-be8f-f992f4ac1eef_ENSG00000264058.1"; exon_number "4"; exon_id "1867bfcf-383b-4a0c-be8f-f992f4ac1eef_ENSG00000264058.1.4";
chr17	/dev/stdin	CDS	38788447	38788619	.	-	0	gene_id "1867bfcf-383b-4a0c-be8f-f992f4ac1eef_ENSG00000264058.1"; transcript_id "1867bfcf-383b-4a0c-be8f-f992f4ac1eef_ENSG00000264058.1"; exon_number "4"; exon_id "1867bfcf-383b-4a0c-be8f-f992f4ac1eef_ENSG00000264058.1.4";
chr17	/dev/stdin	exon	38792183	38792354	.	-	.	gene_id "1867bfcf-383b-4a0c-be8f-f992f4ac1eef_ENSG00000264058.1"; transcript_id "1867bfcf-383b-4a0c-be8f-f992f4ac1eef_ENSG00000264058.1"; exon_number "5"; exon_id "1867bfcf-383b-4a0c-be8f-f992f4ac1eef_ENSG00000264058.1.5";
chr17	/dev/stdin	CDS	38792183	38792354	.	-	1	gene_id "1867bfcf-383b-4a0c-be8f-f992f4ac1eef_ENSG00000264058.1"; transcript_id "1867bfcf-383b-4a0c-be8f-f992f4ac1eef_ENSG00000264058.1"; exon_number "5"; exon_id "1867bfcf-383b-4a0c-be8f-f992f4ac1eef_ENSG00000264058.1.5";
chr17	/dev/stdin	exon	38792647	38792778	.	-	.	gene_id "1867bfcf-383b-4a0c-be8f-f992f4ac1eef_ENSG00000264058.1"; transcript_id "1867bfcf-383b-4a0c-be8f-f992f4ac1eef_ENSG00000264058.1"; exon_number "6"; exon_id "1867bfcf-383b-4a0c-be8f-f992f4ac1eef_ENSG00000264058.1.6";
chr17	/dev/stdin	CDS	38792647	38792778	.	-	1	gene_id "1867bfcf-383b-4a0c-be8f-f992f4ac1eef_ENSG00000264058.1"; transcript_id "1867bfcf-383b-4a0c-be8f-f992f4ac1eef_ENSG00000264058.1"; exon_number "6"; exon_id "1867bfcf-383b-4a0c-be8f-f992f4ac1eef_ENSG00000264058.1.6";
chr17	/dev/stdin	exon	38793744	38793824	.	-	.	gene_id "1867bfcf-383b-4a0c-be8f-f992f4ac1eef_ENSG00000264058.1"; transcript_id "1867bfcf-383b-4a0c-be8f-f992f4ac1eef_ENSG00000264058.1"; exon_number "7"; exon_id "1867bfcf-383b-4a0c-be8f-f992f4ac1eef_ENSG00000264058.1.7";
chr17	/dev/stdin	CDS	38793744	38793824	.	-	1	gene_id "1867bfcf-383b-4a0c-be8f-f992f4ac1eef_ENSG00000264058.1"; transcript_id "1867bfcf-383b-4a0c-be8f-f992f4ac1eef_ENSG00000264058.1"; exon_number "7"; exon_id "1867bfcf-383b-4a0c-be8f-f992f4ac1eef_ENSG00000264058.1.7";
chr17	/dev/stdin	exon	38798707	38798811	.	-	.	gene_id "1867bfcf-383b-4a0c-be8f-f992f4ac1eef_ENSG00000264058.1"; transcript_id "1867bfcf-383b-4a0c-be8f-f992f4ac1eef_ENSG00000264058.1"; exon_number "8"; exon_id "1867bfcf-383b-4a0c-be8f-f992f4ac1eef_ENSG00000264058.1.8";
chr17	/dev/stdin	CDS	38798707	38798811	.	-	1	gene_id "1867bfcf-383b-4a0c-be8f-f992f4ac1eef_ENSG00000264058.1"; transcript_id "1867bfcf-383b-4a0c-be8f-f992f4ac1eef_ENSG00000264058.1"; exon_number "8"; exon_id "1867bfcf-383b-4a0c-be8f-f992f4ac1eef_ENSG00000264058.1.8";
chr17	/dev/stdin	exon	38801828	38801871	.	-	.	gene_id "1867bfcf-383b-4a0c-be8f-f992f4ac1eef_ENSG00000264058.1"; transcript_id "1867bfcf-383b-4a0c-be8f-f992f4ac1eef_ENSG00000264058.1"; exon_number "9"; exon_id "1867bfcf-383b-4a0c-be8f-f992f4ac1eef_ENSG00000264058.1.9";
chr17	/dev/stdin	CDS	38801828	38801871	.	-	0	gene_id "1867bfcf-383b-4a0c-be8f-f992f4ac1eef_ENSG00000264058.1"; transcript_id "1867bfcf-383b-4a0c-be8f-f992f4ac1eef_ENSG00000264058.1"; exon_number "9"; exon_id "1867bfcf-383b-4a0c-be8f-f992f4ac1eef_ENSG00000264058.1.9";
chr17	/dev/stdin	exon	38804025	38804516	.	-	.	gene_id "1867bfcf-383b-4a0c-be8f-f992f4ac1eef_ENSG00000264058.1"; transcript_id "1867bfcf-383b-4a0c-be8f-f992f4ac1eef_ENSG00000264058.1"; exon_number "10"; exon_id "1867bfcf-383b-4a0c-be8f-f992f4ac1eef_ENSG00000264058.1.10";
chr17	/dev/stdin	CDS	38804025	38804516	.	-	0	gene_id "1867bfcf-383b-4a0c-be8f-f992f4ac1eef_ENSG00000264058.1"; transcript_id "1867bfcf-383b-4a0c-be8f-f992f4ac1eef_ENSG00000264058.1"; exon_number "10"; exon_id "1867bfcf-383b-4a0c-be8f-f992f4ac1eef_ENSG00000264058.1.10";
chr17	/dev/stdin	start_codon	38804514	38804516	.	-	0	gene_id "1867bfcf-383b-4a0c-be8f-f992f4ac1eef_ENSG00000264058.1"; transcript_id "1867bfcf-383b-4a0c-be8f-f992f4ac1eef_ENSG00000264058.1"; exon_number "10"; exon_id "1867bfcf-383b-4a0c-be8f-f992f4ac1eef_ENSG00000264058.1.10";
chr17	/dev/stdin	transcript	38785526	38804065	.	-	.	gene_id "24fdb22f-532d-4685-8839-f118a2962182_ENSG00000073584.14"; transcript_id "24fdb22f-532d-4685-8839-f118a2962182_ENSG00000073584.14";
chr17	/dev/stdin	exon	38785526	38785820	.	-	.	gene_id "24fdb22f-532d-4685-8839-f118a2962182_ENSG00000073584.14"; transcript_id "24fdb22f-532d-4685-8839-f118a2962182_ENSG00000073584.14"; exon_number "1"; exon_id "24fdb22f-532d-4685-8839-f118a2962182_ENSG00000073584.14.1";
chr17	/dev/stdin	CDS	38785526	38785820	.	-	0	gene_id "24fdb22f-532d-4685-8839-f118a2962182_ENSG00000073584.14"; transcript_id "24fdb22f-532d-4685-8839-f118a2962182_ENSG00000073584.14"; exon_number "1"; exon_id "24fdb22f-532d-4685-8839-f118a2962182_ENSG00000073584.14.1";
chr17	/dev/stdin	exon	38786966	38787176	.	-	.	gene_id "24fdb22f-532d-4685-8839-f118a2962182_ENSG00000073584.14"; transcript_id "24fdb22f-532d-4685-8839-f118a2962182_ENSG00000073584.14"; exon_number "2"; exon_id "24fdb22f-532d-4685-8839-f118a2962182_ENSG00000073584.14.2";
chr17	/dev/stdin	CDS	38786966	38787176	.	-	1	gene_id "24fdb22f-532d-4685-8839-f118a2962182_ENSG00000073584.14"; transcript_id "24fdb22f-532d-4685-8839-f118a2962182_ENSG00000073584.14"; exon_number "2"; exon_id "24fdb22f-532d-4685-8839-f118a2962182_ENSG00000073584.14.2";
chr17	/dev/stdin	exon	38787844	38787945	.	-	.	gene_id "24fdb22f-532d-4685-8839-f118a2962182_ENSG00000073584.14"; transcript_id "24fdb22f-532d-4685-8839-f118a2962182_ENSG00000073584.14"; exon_number "3"; exon_id "24fdb22f-532d-4685-8839-f118a2962182_ENSG00000073584.14.3";
chr17	/dev/stdin	CDS	38787844	38787945	.	-	1	gene_id "24fdb22f-532d-4685-8839-f118a2962182_ENSG00000073584.14"; transcript_id "24fdb22f-532d-4685-8839-f118a2962182_ENSG00000073584.14"; exon_number "3"; exon_id "24fdb22f-532d-4685-8839-f118a2962182_ENSG00000073584.14.3";
chr17	/dev/stdin	exon	38788447	38788619	.	-	.	gene_id "24fdb22f-532d-4685-8839-f118a2962182_ENSG00000073584.14"; transcript_id "24fdb22f-532d-4685-8839-f118a2962182_ENSG00000073584.14"; exon_number "4"; exon_id "24fdb22f-532d-4685-8839-f118a2962182_ENSG00000073584.14.4";
chr17	/dev/stdin	CDS	38788447	38788619	.	-	0	gene_id "24fdb22f-532d-4685-8839-f118a2962182_ENSG00000073584.14"; transcript_id "24fdb22f-532d-4685-8839-f118a2962182_ENSG00000073584.14"; exon_number "4"; exon_id "24fdb22f-532d-4685-8839-f118a2962182_ENSG00000073584.14.4";
chr17	/dev/stdin	exon	38792183	38792354	.	-	.	gene_id "24fdb22f-532d-4685-8839-f118a2962182_ENSG00000073584.14"; transcript_id "24fdb22f-532d-4685-8839-f118a2962182_ENSG00000073584.14"; exon_number "5"; exon_id "24fdb22f-532d-4685-8839-f118a2962182_ENSG00000073584.14.5";
chr17	/dev/stdin	CDS	38792183	38792354	.	-	1	gene_id "24fdb22f-532d-4685-8839-f118a2962182_ENSG00000073584.14"; transcript_id "24fdb22f-532d-4685-8839-f118a2962182_ENSG00000073584.14"; exon_number "5"; exon_id "24fdb22f-532d-4685-8839-f118a2962182_ENSG00000073584.14.5";
chr17	/dev/stdin	exon	38792647	38792778	.	-	.	gene_id "24fdb22f-532d-4685-8839-f118a2962182_ENSG00000073584.14"; transcript_id "24fdb22f-532d-4685-8839-f118a2962182_ENSG00000073584.14"; exon_number "6"; exon_id "24fdb22f-532d-4685-8839-f118a2962182_ENSG00000073584.14.6";
chr17	/dev/stdin	CDS	38792647	38792778	.	-	1	gene_id "24fdb22f-532d-4685-8839-f118a2962182_ENSG00000073584.14"; transcript_id "24fdb22f-532d-4685-8839-f118a2962182_ENSG00000073584.14"; exon_number "6"; exon_id "24fdb22f-532d-4685-8839-f118a2962182_ENSG00000073584.14.6";
chr17	/dev/stdin	exon	38793744	38793824	.	-	.	gene_id "24fdb22f-532d-4685-8839-f118a2962182_ENSG00000073584.14"; transcript_id "24fdb22f-532d-4685-8839-f118a2962182_ENSG00000073584.14"; exon_number "7"; exon_id "24fdb22f-532d-4685-8839-f118a2962182_ENSG00000073584.14.7";
chr17	/dev/stdin	CDS	38793744	38793824	.	-	1	gene_id "24fdb22f-532d-4685-8839-f118a2962182_ENSG00000073584.14"; transcript_id "24fdb22f-532d-4685-8839-f118a2962182_ENSG00000073584.14"; exon_number "7"; exon_id "24fdb22f-532d-4685-8839-f118a2962182_ENSG00000073584.14.7";
chr17	/dev/stdin	exon	38798707	38798811	.	-	.	gene_id "24fdb22f-532d-4685-8839-f118a2962182_ENSG00000073584.14"; transcript_id "24fdb22f-532d-4685-8839-f118a2962182_ENSG00000073584.14"; exon_number "8"; exon_id "24fdb22f-532d-4685-8839-f118a2962182_ENSG00000073584.14.8";
chr17	/dev/stdin	CDS	38798707	38798811	.	-	1	gene_id "24fdb22f-532d-4685-8839-f118a2962182_ENSG00000073584.14"; transcript_id "24fdb22f-532d-4685-8839-f118a2962182_ENSG00000073584.14"; exon_number "8"; exon_id "24fdb22f-532d-4685-8839-f118a2962182_ENSG00000073584.14.8";
chr17	/dev/stdin	exon	38801828	38801871	.	-	.	gene_id "24fdb22f-532d-4685-8839-f118a2962182_ENSG00000073584.14"; transcript_id "24fdb22f-532d-4685-8839-f118a2962182_ENSG00000073584.14"; exon_number "9"; exon_id "24fdb22f-532d-4685-8839-f118a2962182_ENSG00000073584.14.9";
chr17	/dev/stdin	CDS	38801828	38801871	.	-	0	gene_id "24fdb22f-532d-4685-8839-f118a2962182_ENSG00000073584.14"; transcript_id "24fdb22f-532d-4685-8839-f118a2962182_ENSG00000073584.14"; exon_number "9"; exon_id "24fdb22f-532d-4685-8839-f118a2962182_ENSG00000073584.14.9";
chr17	/dev/stdin	exon	38802048	38802099	.	-	.	gene_id "24fdb22f-532d-4685-8839-f118a2962182_ENSG00000073584.14"; transcript_id "24fdb22f-532d-4685-8839-f118a2962182_ENSG00000073584.14"; exon_number "10"; exon_id "24fdb22f-532d-4685-8839-f118a2962182_ENSG00000073584.14.10";
chr17	/dev/stdin	CDS	38802048	38802099	.	-	1	gene_id "24fdb22f-532d-4685-8839-f118a2962182_ENSG00000073584.14"; transcript_id "24fdb22f-532d-4685-8839-f118a2962182_ENSG00000073584.14"; exon_number "10"; exon_id "24fdb22f-532d-4685-8839-f118a2962182_ENSG00000073584.14.10";
chr17	/dev/stdin	exon	38804025	38804065	.	-	.	gene_id "24fdb22f-532d-4685-8839-f118a2962182_ENSG00000073584.14"; transcript_id "24fdb22f-532d-4685-8839-f118a2962182_ENSG00000073584.14"; exon_number "11"; exon_id "24fdb22f-532d-4685-8839-f118a2962182_ENSG00000073584.14.11";
chr17	/dev/stdin	CDS	38804025	38804065	.	-	0	gene_id "24fdb22f-532d-4685-8839-f118a2962182_ENSG00000073584.14"; transcript_id "24fdb22f-532d-4685-8839-f118a2962182_ENSG00000073584.14"; exon_number "11"; exon_id "24fdb22f-532d-4685-8839-f118a2962182_ENSG00000073584.14.11";
chr17	/dev/stdin	start_codon	38804063	38804065	.	-	0	gene_id "24fdb22f-532d-4685-8839-f118a2962182_ENSG00000073584.14"; transcript_id "24fdb22f-532d-4685-8839-f118a2962182_ENSG00000073584.14"; exon_number "11"; exon_id "24fdb22f-532d-4685-8839-f118a2962182_ENSG00000073584.14.11";
chr17	/dev/stdin	transcript	38974370	38975247	.	-	.	gene_id "77184fe0-cf05-4e08-a742-66188b27abb2_ENSG00000186395.6"; transcript_id "77184fe0-cf05-4e08-a742-66188b27abb2_ENSG00000186395.6";
chr17	/dev/stdin	exon	38974370	38974734	.	-	.	gene_id "77184fe0-cf05-4e08-a742-66188b27abb2_ENSG00000186395.6"; transcript_id "77184fe0-cf05-4e08-a742-66188b27abb2_ENSG00000186395.6"; exon_number "1"; exon_id "77184fe0-cf05-4e08-a742-66188b27abb2_ENSG00000186395.6.1";
chr17	/dev/stdin	CDS	38974370	38974734	.	-	1	gene_id "77184fe0-cf05-4e08-a742-66188b27abb2_ENSG00000186395.6"; transcript_id "77184fe0-cf05-4e08-a742-66188b27abb2_ENSG00000186395.6"; exon_number "1"; exon_id "77184fe0-cf05-4e08-a742-66188b27abb2_ENSG00000186395.6.1";
chr17	/dev/stdin	exon	38975039	38975247	.	-	.	gene_id "77184fe0-cf05-4e08-a742-66188b27abb2_ENSG00000186395.6"; transcript_id "77184fe0-cf05-4e08-a742-66188b27abb2_ENSG00000186395.6"; exon_number "2"; exon_id "77184fe0-cf05-4e08-a742-66188b27abb2_ENSG00000186395.6.2";
chr17	/dev/stdin	CDS	38975039	38975247	.	-	0	gene_id "77184fe0-cf05-4e08-a742-66188b27abb2_ENSG00000186395.6"; transcript_id "77184fe0-cf05-4e08-a742-66188b27abb2_ENSG00000186395.6"; exon_number "2"; exon_id "77184fe0-cf05-4e08-a742-66188b27abb2_ENSG00000186395.6.2";
chr17	/dev/stdin	start_codon	38975245	38975247	.	-	0	gene_id "77184fe0-cf05-4e08-a742-66188b27abb2_ENSG00000186395.6"; transcript_id "77184fe0-cf05-4e08-a742-66188b27abb2_ENSG00000186395.6"; exon_number "2"; exon_id "77184fe0-cf05-4e08-a742-66188b27abb2_ENSG00000186395.6.2";
chr17	/dev/stdin	transcript	38974370	38975121	.	-	.	gene_id "d83a9ec2-2004-4d40-bf56-4aba412e7bc9_chr17:38974000"; transcript_id "d83a9ec2-2004-4d40-bf56-4aba412e7bc9_chr17:38974000";
chr17	/dev/stdin	exon	38974370	38974734	.	-	.	gene_id "d83a9ec2-2004-4d40-bf56-4aba412e7bc9_chr17:38974000"; transcript_id "d83a9ec2-2004-4d40-bf56-4aba412e7bc9_chr17:38974000"; exon_number "1"; exon_id "d83a9ec2-2004-4d40-bf56-4aba412e7bc9_chr17:38974000.1";
chr17	/dev/stdin	CDS	38974373	38974734	.	-	2	gene_id "d83a9ec2-2004-4d40-bf56-4aba412e7bc9_chr17:38974000"; transcript_id "d83a9ec2-2004-4d40-bf56-4aba412e7bc9_chr17:38974000"; exon_number "1"; exon_id "d83a9ec2-2004-4d40-bf56-4aba412e7bc9_chr17:38974000.1";
chr17	/dev/stdin	exon	38975019	38975121	.	-	.	gene_id "d83a9ec2-2004-4d40-bf56-4aba412e7bc9_chr17:38974000"; transcript_id "d83a9ec2-2004-4d40-bf56-4aba412e7bc9_chr17:38974000"; exon_number "2"; exon_id "d83a9ec2-2004-4d40-bf56-4aba412e7bc9_chr17:38974000.2";
chr17	/dev/stdin	CDS	38975019	38975121	.	-	0	gene_id "d83a9ec2-2004-4d40-bf56-4aba412e7bc9_chr17:38974000"; transcript_id "d83a9ec2-2004-4d40-bf56-4aba412e7bc9_chr17:38974000"; exon_number "2"; exon_id "d83a9ec2-2004-4d40-bf56-4aba412e7bc9_chr17:38974000.2";
chr17	/dev/stdin	start_codon	38975119	38975121	.	-	0	gene_id "d83a9ec2-2004-4d40-bf56-4aba412e7bc9_chr17:38974000"; transcript_id "d83a9ec2-2004-4d40-bf56-4aba412e7bc9_chr17:38974000"; exon_number "2"; exon_id "d83a9ec2-2004-4d40-bf56-4aba412e7bc9_chr17:38974000.2";
chr17	/dev/stdin	stop_codon	38974370	38974372	.	-	0	gene_id "d83a9ec2-2004-4d40-bf56-4aba412e7bc9_chr17:38974000"; transcript_id "d83a9ec2-2004-4d40-bf56-4aba412e7bc9_chr17:38974000"; exon_number "1"; exon_id "d83a9ec2-2004-4d40-bf56-4aba412e7bc9_chr17:38974000.1";
chr17	/dev/stdin	transcript	38974481	38975247	.	-	.	gene_id "d83a9ec2-2004-4d40-bf56-4aba412e7bc9-2_chr17:38974000"; transcript_id "d83a9ec2-2004-4d40-bf56-4aba412e7bc9-2_chr17:38974000";
chr17	/dev/stdin	exon	38974481	38974734	.	-	.	gene_id "d83a9ec2-2004-4d40-bf56-4aba412e7bc9-2_chr17:38974000"; transcript_id "d83a9ec2-2004-4d40-bf56-4aba412e7bc9-2_chr17:38974000"; exon_number "1"; exon_id "d83a9ec2-2004-4d40-bf56-4aba412e7bc9-2_chr17:38974000.1";
chr17	/dev/stdin	CDS	38974484	38974734	.	-	2	gene_id "d83a9ec2-2004-4d40-bf56-4aba412e7bc9-2_chr17:38974000"; transcript_id "d83a9ec2-2004-4d40-bf56-4aba412e7bc9-2_chr17:38974000"; exon_number "1"; exon_id "d83a9ec2-2004-4d40-bf56-4aba412e7bc9-2_chr17:38974000.1";
chr17	/dev/stdin	exon	38975019	38975247	.	-	.	gene_id "d83a9ec2-2004-4d40-bf56-4aba412e7bc9-2_chr17:38974000"; transcript_id "d83a9ec2-2004-4d40-bf56-4aba412e7bc9-2_chr17:38974000"; exon_number "2"; exon_id "d83a9ec2-2004-4d40-bf56-4aba412e7bc9-2_chr17:38974000.2";
chr17	/dev/stdin	CDS	38975019	38975247	.	-	0	gene_id "d83a9ec2-2004-4d40-bf56-4aba412e7bc9-2_chr17:38974000"; transcript_id "d83a9ec2-2004-4d40-bf56-4aba412e7bc9-2_chr17:38974000"; exon_number "2"; exon_id "d83a9ec2-2004-4d40-bf56-4aba412e7bc9-2_chr17:38974000.2";
chr17	/dev/stdin	start_codon	38975245	38975247	.	-	0	gene_id "d83a9ec2-2004-4d40-bf56-4aba412e7bc9-2_chr17:38974000"; transcript_id "d83a9ec2-2004-4d40-bf56-4aba412e7bc9-2_chr17:38974000"; exon_number "2"; exon_id "d83a9ec2-2004-4d40-bf56-4aba412e7bc9-2_chr17:38974000.2";
chr17	/dev/stdin	stop_codon	38974481	38974483	.	-	0	gene_id "d83a9ec2-2004-4d40-bf56-4aba412e7bc9-2_chr17:38974000"; transcript_id "d83a9ec2-2004-4d40-bf56-4aba412e7bc9-2_chr17:38974000"; exon_number "1"; exon_id "d83a9ec2-2004-4d40-bf56-4aba412e7bc9-2_chr17:38974000.1";
chr17	/dev/stdin	transcript	38974370	38975247	.	-	.	gene_id "a94cdcbb-a333-4578-9f16-c80dc5248cb5_chr17:38974000"; transcript_id "a94cdcbb-a333-4578-9f16-c80dc5248cb5_chr17:38974000";
chr17	/dev/stdin	exon	38974370	38974734	.	-	.	gene_id "a94cdcbb-a333-4578-9f16-c80dc5248cb5_chr17:38974000"; transcript_id "a94cdcbb-a333-4578-9f16-c80dc5248cb5_chr17:38974000"; exon_number "1"; exon_id "a94cdcbb-a333-4578-9f16-c80dc5248cb5_chr17:38974000.1";
chr17	/dev/stdin	CDS	38974370	38974734	.	-	1	gene_id "a94cdcbb-a333-4578-9f16-c80dc5248cb5_chr17:38974000"; transcript_id "a94cdcbb-a333-4578-9f16-c80dc5248cb5_chr17:38974000"; exon_number "1"; exon_id "a94cdcbb-a333-4578-9f16-c80dc5248cb5_chr17:38974000.1";
chr17	/dev/stdin	exon	38975072	38975247	.	-	.	gene_id "a94cdcbb-a333-4578-9f16-c80dc5248cb5_chr17:38974000"; transcript_id "a94cdcbb-a333-4578-9f16-c80dc5248cb5_chr17:38974000"; exon_number "2"; exon_id "a94cdcbb-a333-4578-9f16-c80dc5248cb5_chr17:38974000.2";
chr17	/dev/stdin	CDS	38975072	38975247	.	-	0	gene_id "a94cdcbb-a333-4578-9f16-c80dc5248cb5_chr17:38974000"; transcript_id "a94cdcbb-a333-4578-9f16-c80dc5248cb5_chr17:38974000"; exon_number "2"; exon_id "a94cdcbb-a333-4578-9f16-c80dc5248cb5_chr17:38974000.2";
chr17	/dev/stdin	start_codon	38975245	38975247	.	-	0	gene_id "a94cdcbb-a333-4578-9f16-c80dc5248cb5_chr17:38974000"; transcript_id "a94cdcbb-a333-4578-9f16-c80dc5248cb5_chr17:38974000"; exon_number "2"; exon_id "a94cdcbb-a333-4578-9f16-c80dc5248cb5_chr17:38974000.2";
chr17	/dev/stdin	transcript	38975359	38992522	.	+	.	gene_id "a49e9451-3881-4125-b9e3-f782d041407a_ENSG00000167920.4"; transcript_id "a49e9451-3881-4125-b9e3-f782d041407a_ENSG00000167920.4";
chr17	/dev/stdin	exon	38975359	38975460	.	+	.	gene_id "a49e9451-3881-4125-b9e3-f782d041407a_ENSG00000167920.4"; transcript_id "a49e9451-3881-4125-b9e3-f782d041407a_ENSG00000167920.4"; exon_number "1"; exon_id "a49e9451-3881-4125-b9e3-f782d041407a_ENSG00000167920.4.1";
chr17	/dev/stdin	CDS	38975359	38975460	.	+	0	gene_id "a49e9451-3881-4125-b9e3-f782d041407a_ENSG00000167920.4"; transcript_id "a49e9451-3881-4125-b9e3-f782d041407a_ENSG00000167920.4"; exon_number "1"; exon_id "a49e9451-3881-4125-b9e3-f782d041407a_ENSG00000167920.4.1";
chr17	/dev/stdin	exon	38989367	38989451	.	+	.	gene_id "a49e9451-3881-4125-b9e3-f782d041407a_ENSG00000167920.4"; transcript_id "a49e9451-3881-4125-b9e3-f782d041407a_ENSG00000167920.4"; exon_number "2"; exon_id "a49e9451-3881-4125-b9e3-f782d041407a_ENSG00000167920.4.2";
chr17	/dev/stdin	CDS	38989367	38989451	.	+	0	gene_id "a49e9451-3881-4125-b9e3-f782d041407a_ENSG00000167920.4"; transcript_id "a49e9451-3881-4125-b9e3-f782d041407a_ENSG00000167920.4"; exon_number "2"; exon_id "a49e9451-3881-4125-b9e3-f782d041407a_ENSG00000167920.4.2";
chr17	/dev/stdin	exon	38990634	38990771	.	+	.	gene_id "a49e9451-3881-4125-b9e3-f782d041407a_ENSG00000167920.4"; transcript_id "a49e9451-3881-4125-b9e3-f782d041407a_ENSG00000167920.4"; exon_number "3"; exon_id "a49e9451-3881-4125-b9e3-f782d041407a_ENSG00000167920.4.3";
chr17	/dev/stdin	CDS	38990634	38990771	.	+	2	gene_id "a49e9451-3881-4125-b9e3-f782d041407a_ENSG00000167920.4"; transcript_id "a49e9451-3881-4125-b9e3-f782d041407a_ENSG00000167920.4"; exon_number "3"; exon_id "a49e9451-3881-4125-b9e3-f782d041407a_ENSG00000167920.4.3";
chr17	/dev/stdin	exon	38992214	38992522	.	+	.	gene_id "a49e9451-3881-4125-b9e3-f782d041407a_ENSG00000167920.4"; transcript_id "a49e9451-3881-4125-b9e3-f782d041407a_ENSG00000167920.4"; exon_number "4"; exon_id "a49e9451-3881-4125-b9e3-f782d041407a_ENSG00000167920.4.4";
chr17	/dev/stdin	CDS	38992214	38992522	.	+	2	gene_id "a49e9451-3881-4125-b9e3-f782d041407a_ENSG00000167920.4"; transcript_id "a49e9451-3881-4125-b9e3-f782d041407a_ENSG00000167920.4"; exon_number "4"; exon_id "a49e9451-3881-4125-b9e3-f782d041407a_ENSG00000167920.4.4";
chr17	/dev/stdin	start_codon	38975359	38975361	.	+	0	gene_id "a49e9451-3881-4125-b9e3-f782d041407a_ENSG00000167920.4"; transcript_id "a49e9451-3881-4125-b9e3-f782d041407a_ENSG00000167920.4"; exon_number "1"; exon_id "a49e9451-3881-4125-b9e3-f782d041407a_ENSG00000167920.4.1";
chr17	/dev/stdin	transcript	38975359	38991610	.	+	.	gene_id "ENST00000301665.3-1_ENSG00000167920.4"; transcript_id "ENST00000301665.3-1_ENSG00000167920.4";
chr17	/dev/stdin	exon	38975359	38975460	.	+	.	gene_id "ENST00000301665.3-1_ENSG00000167920.4"; transcript_id "ENST00000301665.3-1_ENSG00000167920.4"; exon_number "1"; exon_id "ENST00000301665.3-1_ENSG00000167920.4.1";
chr17	/dev/stdin	CDS	38975359	38975460	.	+	0	gene_id "ENST00000301665.3-1_ENSG00000167920.4"; transcript_id "ENST00000301665.3-1_ENSG00000167920.4"; exon_number "1"; exon_id "ENST00000301665.3-1_ENSG00000167920.4.1";
chr17	/dev/stdin	exon	38989367	38989451	.	+	.	gene_id "ENST00000301665.3-1_ENSG00000167920.4"; transcript_id "ENST00000301665.3-1_ENSG00000167920.4"; exon_number "2"; exon_id "ENST00000301665.3-1_ENSG00000167920.4.2";
chr17	/dev/stdin	CDS	38989367	38989451	.	+	0	gene_id "ENST00000301665.3-1_ENSG00000167920.4"; transcript_id "ENST00000301665.3-1_ENSG00000167920.4"; exon_number "2"; exon_id "ENST00000301665.3-1_ENSG00000167920.4.2";
chr17	/dev/stdin	exon	38990634	38991610	.	+	.	gene_id "ENST00000301665.3-1_ENSG00000167920.4"; transcript_id "ENST00000301665.3-1_ENSG00000167920.4"; exon_number "3"; exon_id "ENST00000301665.3-1_ENSG00000167920.4.3";
chr17	/dev/stdin	CDS	38990634	38991607	.	+	2	gene_id "ENST00000301665.3-1_ENSG00000167920.4"; transcript_id "ENST00000301665.3-1_ENSG00000167920.4"; exon_number "3"; exon_id "ENST00000301665.3-1_ENSG00000167920.4.3";
chr17	/dev/stdin	start_codon	38975359	38975361	.	+	0	gene_id "ENST00000301665.3-1_ENSG00000167920.4"; transcript_id "ENST00000301665.3-1_ENSG00000167920.4"; exon_number "1"; exon_id "ENST00000301665.3-1_ENSG00000167920.4.1";
chr17	/dev/stdin	stop_codon	38991608	38991610	.	+	0	gene_id "ENST00000301665.3-1_ENSG00000167920.4"; transcript_id "ENST00000301665.3-1_ENSG00000167920.4"; exon_number "3"; exon_id "ENST00000301665.3-1_ENSG00000167920.4.3";
chr17	/dev/stdin	transcript	38975359	38991337	.	+	.	gene_id "c25b246a-7e2e-4981-a913-7be4ae50909f_ENSG00000167920.4"; transcript_id "c25b246a-7e2e-4981-a913-7be4ae50909f_ENSG00000167920.4";
chr17	/dev/stdin	exon	38975359	38975531	.	+	.	gene_id "c25b246a-7e2e-4981-a913-7be4ae50909f_ENSG00000167920.4"; transcript_id "c25b246a-7e2e-4981-a913-7be4ae50909f_ENSG00000167920.4"; exon_number "1"; exon_id "c25b246a-7e2e-4981-a913-7be4ae50909f_ENSG00000167920.4.1";
chr17	/dev/stdin	CDS	38975359	38975531	.	+	0	gene_id "c25b246a-7e2e-4981-a913-7be4ae50909f_ENSG00000167920.4"; transcript_id "c25b246a-7e2e-4981-a913-7be4ae50909f_ENSG00000167920.4"; exon_number "1"; exon_id "c25b246a-7e2e-4981-a913-7be4ae50909f_ENSG00000167920.4.1";
chr17	/dev/stdin	exon	38989367	38989451	.	+	.	gene_id "c25b246a-7e2e-4981-a913-7be4ae50909f_ENSG00000167920.4"; transcript_id "c25b246a-7e2e-4981-a913-7be4ae50909f_ENSG00000167920.4"; exon_number "2"; exon_id "c25b246a-7e2e-4981-a913-7be4ae50909f_ENSG00000167920.4.2";
chr17	/dev/stdin	CDS	38989367	38989451	.	+	1	gene_id "c25b246a-7e2e-4981-a913-7be4ae50909f_ENSG00000167920.4"; transcript_id "c25b246a-7e2e-4981-a913-7be4ae50909f_ENSG00000167920.4"; exon_number "2"; exon_id "c25b246a-7e2e-4981-a913-7be4ae50909f_ENSG00000167920.4.2";
chr17	/dev/stdin	exon	38990634	38991337	.	+	.	gene_id "c25b246a-7e2e-4981-a913-7be4ae50909f_ENSG00000167920.4"; transcript_id "c25b246a-7e2e-4981-a913-7be4ae50909f_ENSG00000167920.4"; exon_number "3"; exon_id "c25b246a-7e2e-4981-a913-7be4ae50909f_ENSG00000167920.4.3";
chr17	/dev/stdin	CDS	38990634	38991337	.	+	0	gene_id "c25b246a-7e2e-4981-a913-7be4ae50909f_ENSG00000167920.4"; transcript_id "c25b246a-7e2e-4981-a913-7be4ae50909f_ENSG00000167920.4"; exon_number "3"; exon_id "c25b246a-7e2e-4981-a913-7be4ae50909f_ENSG00000167920.4.3";
chr17	/dev/stdin	start_codon	38975359	38975361	.	+	0	gene_id "c25b246a-7e2e-4981-a913-7be4ae50909f_ENSG00000167920.4"; transcript_id "c25b246a-7e2e-4981-a913-7be4ae50909f_ENSG00000167920.4"; exon_number "1"; exon_id "c25b246a-7e2e-4981-a913-7be4ae50909f_ENSG00000167920.4.1";
chr17	/dev/stdin	transcript	38975359	38991337	.	+	.	gene_id "2bb57569-a266-4e75-9bf4-eed77c391ca0_ENSG00000167920.4"; transcript_id "2bb57569-a266-4e75-9bf4-eed77c391ca0_ENSG00000167920.4";
chr17	/dev/stdin	exon	38975359	38975460	.	+	.	gene_id "2bb57569-a266-4e75-9bf4-eed77c391ca0_ENSG00000167920.4"; transcript_id "2bb57569-a266-4e75-9bf4-eed77c391ca0_ENSG00000167920.4"; exon_number "1"; exon_id "2bb57569-a266-4e75-9bf4-eed77c391ca0_ENSG00000167920.4.1";
chr17	/dev/stdin	CDS	38975359	38975460	.	+	0	gene_id "2bb57569-a266-4e75-9bf4-eed77c391ca0_ENSG00000167920.4"; transcript_id "2bb57569-a266-4e75-9bf4-eed77c391ca0_ENSG00000167920.4"; exon_number "1"; exon_id "2bb57569-a266-4e75-9bf4-eed77c391ca0_ENSG00000167920.4.1";
chr17	/dev/stdin	exon	38989367	38989451	.	+	.	gene_id "2bb57569-a266-4e75-9bf4-eed77c391ca0_ENSG00000167920.4"; transcript_id "2bb57569-a266-4e75-9bf4-eed77c391ca0_ENSG00000167920.4"; exon_number "2"; exon_id "2bb57569-a266-4e75-9bf4-eed77c391ca0_ENSG00000167920.4.2";
chr17	/dev/stdin	CDS	38989367	38989451	.	+	0	gene_id "2bb57569-a266-4e75-9bf4-eed77c391ca0_ENSG00000167920.4"; transcript_id "2bb57569-a266-4e75-9bf4-eed77c391ca0_ENSG00000167920.4"; exon_number "2"; exon_id "2bb57569-a266-4e75-9bf4-eed77c391ca0_ENSG00000167920.4.2";
chr17	/dev/stdin	exon	38990634	38990771	.	+	.	gene_id "2bb57569-a266-4e75-9bf4-eed77c391ca0_ENSG00000167920.4"; transcript_id "2bb57569-a266-4e75-9bf4-eed77c391ca0_ENSG00000167920.4"; exon_number "3"; exon_id "2bb57569-a266-4e75-9bf4-eed77c391ca0_ENSG00000167920.4.3";
chr17	/dev/stdin	CDS	38990634	38990771	.	+	2	gene_id "2bb57569-a266-4e75-9bf4-eed77c391ca0_ENSG00000167920.4"; transcript_id "2bb57569-a266-4e75-9bf4-eed77c391ca0_ENSG00000167920.4"; exon_number "3"; exon_id "2bb57569-a266-4e75-9bf4-eed77c391ca0_ENSG00000167920.4.3";
chr17	/dev/stdin	exon	38991157	38991337	.	+	.	gene_id "2bb57569-a266-4e75-9bf4-eed77c391ca0_ENSG00000167920.4"; transcript_id "2bb57569-a266-4e75-9bf4-eed77c391ca0_ENSG00000167920.4"; exon_number "4"; exon_id "2bb57569-a266-4e75-9bf4-eed77c391ca0_ENSG00000167920.4.4";
chr17	/dev/stdin	CDS	38991157	38991337	.	+	2	gene_id "2bb57569-a266-4e75-9bf4-eed77c391ca0_ENSG00000167920.4"; transcript_id "2bb57569-a266-4e75-9bf4-eed77c391ca0_ENSG00000167920.4"; exon_number "4"; exon_id "2bb57569-a266-4e75-9bf4-eed77c391ca0_ENSG00000167920.4.4";
chr17	/dev/stdin	start_codon	38975359	38975361	.	+	0	gene_id "2bb57569-a266-4e75-9bf4-eed77c391ca0_ENSG00000167920.4"; transcript_id "2bb57569-a266-4e75-9bf4-eed77c391ca0_ENSG00000167920.4"; exon_number "1"; exon_id "2bb57569-a266-4e75-9bf4-eed77c391ca0_ENSG00000167920.4.1";
chr17	/dev/stdin	transcript	39078949	39092994	.	-	.	gene_id "44da4bd8-0530-43ab-b883-28b0fa7bec52_ENSG00000108244.12"; transcript_id "44da4bd8-0530-43ab-b883-28b0fa7bec52_ENSG00000108244.12";
chr17	/dev/stdin	exon	39078949	39079335	.	-	.	gene_id "44da4bd8-0530-43ab-b883-28b0fa7bec52_ENSG00000108244.12"; transcript_id "44da4bd8-0530-43ab-b883-28b0fa7bec52_ENSG00000108244.12"; exon_number "1"; exon_id "44da4bd8-0530-43ab-b883-28b0fa7bec52_ENSG00000108244.12.1";
chr17	/dev/stdin	CDS	39078949	39079335	.	-	1	gene_id "44da4bd8-0530-43ab-b883-28b0fa7bec52_ENSG00000108244.12"; transcript_id "44da4bd8-0530-43ab-b883-28b0fa7bec52_ENSG00000108244.12"; exon_number "1"; exon_id "44da4bd8-0530-43ab-b883-28b0fa7bec52_ENSG00000108244.12.1";
chr17	/dev/stdin	exon	39080724	39080755	.	-	.	gene_id "44da4bd8-0530-43ab-b883-28b0fa7bec52_ENSG00000108244.12"; transcript_id "44da4bd8-0530-43ab-b883-28b0fa7bec52_ENSG00000108244.12"; exon_number "2"; exon_id "44da4bd8-0530-43ab-b883-28b0fa7bec52_ENSG00000108244.12.2";
chr17	/dev/stdin	CDS	39080724	39080755	.	-	0	gene_id "44da4bd8-0530-43ab-b883-28b0fa7bec52_ENSG00000108244.12"; transcript_id "44da4bd8-0530-43ab-b883-28b0fa7bec52_ENSG00000108244.12"; exon_number "2"; exon_id "44da4bd8-0530-43ab-b883-28b0fa7bec52_ENSG00000108244.12.2";
chr17	/dev/stdin	exon	39081606	39081826	.	-	.	gene_id "44da4bd8-0530-43ab-b883-28b0fa7bec52_ENSG00000108244.12"; transcript_id "44da4bd8-0530-43ab-b883-28b0fa7bec52_ENSG00000108244.12"; exon_number "3"; exon_id "44da4bd8-0530-43ab-b883-28b0fa7bec52_ENSG00000108244.12.3";
chr17	/dev/stdin	CDS	39081606	39081826	.	-	2	gene_id "44da4bd8-0530-43ab-b883-28b0fa7bec52_ENSG00000108244.12"; transcript_id "44da4bd8-0530-43ab-b883-28b0fa7bec52_ENSG00000108244.12"; exon_number "3"; exon_id "44da4bd8-0530-43ab-b883-28b0fa7bec52_ENSG00000108244.12.3";
chr17	/dev/stdin	exon	39084490	39084612	.	-	.	gene_id "44da4bd8-0530-43ab-b883-28b0fa7bec52_ENSG00000108244.12"; transcript_id "44da4bd8-0530-43ab-b883-28b0fa7bec52_ENSG00000108244.12"; exon_number "4"; exon_id "44da4bd8-0530-43ab-b883-28b0fa7bec52_ENSG00000108244.12.4";
chr17	/dev/stdin	CDS	39084490	39084612	.	-	2	gene_id "44da4bd8-0530-43ab-b883-28b0fa7bec52_ENSG00000108244.12"; transcript_id "44da4bd8-0530-43ab-b883-28b0fa7bec52_ENSG00000108244.12"; exon_number "4"; exon_id "44da4bd8-0530-43ab-b883-28b0fa7bec52_ENSG00000108244.12.4";
chr17	/dev/stdin	exon	39084698	39084859	.	-	.	gene_id "44da4bd8-0530-43ab-b883-28b0fa7bec52_ENSG00000108244.12"; transcript_id "44da4bd8-0530-43ab-b883-28b0fa7bec52_ENSG00000108244.12"; exon_number "5"; exon_id "44da4bd8-0530-43ab-b883-28b0fa7bec52_ENSG00000108244.12.5";
chr17	/dev/stdin	CDS	39084698	39084859	.	-	2	gene_id "44da4bd8-0530-43ab-b883-28b0fa7bec52_ENSG00000108244.12"; transcript_id "44da4bd8-0530-43ab-b883-28b0fa7bec52_ENSG00000108244.12"; exon_number "5"; exon_id "44da4bd8-0530-43ab-b883-28b0fa7bec52_ENSG00000108244.12.5";
chr17	/dev/stdin	exon	39086192	39086348	.	-	.	gene_id "44da4bd8-0530-43ab-b883-28b0fa7bec52_ENSG00000108244.12"; transcript_id "44da4bd8-0530-43ab-b883-28b0fa7bec52_ENSG00000108244.12"; exon_number "6"; exon_id "44da4bd8-0530-43ab-b883-28b0fa7bec52_ENSG00000108244.12.6";
chr17	/dev/stdin	CDS	39086192	39086348	.	-	0	gene_id "44da4bd8-0530-43ab-b883-28b0fa7bec52_ENSG00000108244.12"; transcript_id "44da4bd8-0530-43ab-b883-28b0fa7bec52_ENSG00000108244.12"; exon_number "6"; exon_id "44da4bd8-0530-43ab-b883-28b0fa7bec52_ENSG00000108244.12.6";
chr17	/dev/stdin	exon	39087625	39087707	.	-	.	gene_id "44da4bd8-0530-43ab-b883-28b0fa7bec52_ENSG00000108244.12"; transcript_id "44da4bd8-0530-43ab-b883-28b0fa7bec52_ENSG00000108244.12"; exon_number "7"; exon_id "44da4bd8-0530-43ab-b883-28b0fa7bec52_ENSG00000108244.12.7";
chr17	/dev/stdin	CDS	39087625	39087707	.	-	2	gene_id "44da4bd8-0530-43ab-b883-28b0fa7bec52_ENSG00000108244.12"; transcript_id "44da4bd8-0530-43ab-b883-28b0fa7bec52_ENSG00000108244.12"; exon_number "7"; exon_id "44da4bd8-0530-43ab-b883-28b0fa7bec52_ENSG00000108244.12.7";
chr17	/dev/stdin	exon	39092460	39092994	.	-	.	gene_id "44da4bd8-0530-43ab-b883-28b0fa7bec52_ENSG00000108244.12"; transcript_id "44da4bd8-0530-43ab-b883-28b0fa7bec52_ENSG00000108244.12"; exon_number "8"; exon_id "44da4bd8-0530-43ab-b883-28b0fa7bec52_ENSG00000108244.12.8";
chr17	/dev/stdin	CDS	39092460	39092994	.	-	0	gene_id "44da4bd8-0530-43ab-b883-28b0fa7bec52_ENSG00000108244.12"; transcript_id "44da4bd8-0530-43ab-b883-28b0fa7bec52_ENSG00000108244.12"; exon_number "8"; exon_id "44da4bd8-0530-43ab-b883-28b0fa7bec52_ENSG00000108244.12.8";
chr17	/dev/stdin	start_codon	39092992	39092994	.	-	0	gene_id "44da4bd8-0530-43ab-b883-28b0fa7bec52_ENSG00000108244.12"; transcript_id "44da4bd8-0530-43ab-b883-28b0fa7bec52_ENSG00000108244.12"; exon_number "8"; exon_id "44da4bd8-0530-43ab-b883-28b0fa7bec52_ENSG00000108244.12.8";
chr17	/dev/stdin	transcript	39078949	39092994	.	-	.	gene_id "b61cd00c-c9cc-4044-876e-a8d452285406_ENSG00000108244.12"; transcript_id "b61cd00c-c9cc-4044-876e-a8d452285406_ENSG00000108244.12";
chr17	/dev/stdin	exon	39078949	39079335	.	-	.	gene_id "b61cd00c-c9cc-4044-876e-a8d452285406_ENSG00000108244.12"; transcript_id "b61cd00c-c9cc-4044-876e-a8d452285406_ENSG00000108244.12"; exon_number "1"; exon_id "b61cd00c-c9cc-4044-876e-a8d452285406_ENSG00000108244.12.1";
chr17	/dev/stdin	CDS	39078952	39079335	.	-	0	gene_id "b61cd00c-c9cc-4044-876e-a8d452285406_ENSG00000108244.12"; transcript_id "b61cd00c-c9cc-4044-876e-a8d452285406_ENSG00000108244.12"; exon_number "1"; exon_id "b61cd00c-c9cc-4044-876e-a8d452285406_ENSG00000108244.12.1";
chr17	/dev/stdin	exon	39081606	39081826	.	-	.	gene_id "b61cd00c-c9cc-4044-876e-a8d452285406_ENSG00000108244.12"; transcript_id "b61cd00c-c9cc-4044-876e-a8d452285406_ENSG00000108244.12"; exon_number "2"; exon_id "b61cd00c-c9cc-4044-876e-a8d452285406_ENSG00000108244.12.2";
chr17	/dev/stdin	CDS	39081606	39081826	.	-	2	gene_id "b61cd00c-c9cc-4044-876e-a8d452285406_ENSG00000108244.12"; transcript_id "b61cd00c-c9cc-4044-876e-a8d452285406_ENSG00000108244.12"; exon_number "2"; exon_id "b61cd00c-c9cc-4044-876e-a8d452285406_ENSG00000108244.12.2";
chr17	/dev/stdin	exon	39084490	39084612	.	-	.	gene_id "b61cd00c-c9cc-4044-876e-a8d452285406_ENSG00000108244.12"; transcript_id "b61cd00c-c9cc-4044-876e-a8d452285406_ENSG00000108244.12"; exon_number "3"; exon_id "b61cd00c-c9cc-4044-876e-a8d452285406_ENSG00000108244.12.3";
chr17	/dev/stdin	CDS	39084490	39084612	.	-	2	gene_id "b61cd00c-c9cc-4044-876e-a8d452285406_ENSG00000108244.12"; transcript_id "b61cd00c-c9cc-4044-876e-a8d452285406_ENSG00000108244.12"; exon_number "3"; exon_id "b61cd00c-c9cc-4044-876e-a8d452285406_ENSG00000108244.12.3";
chr17	/dev/stdin	exon	39084698	39084859	.	-	.	gene_id "b61cd00c-c9cc-4044-876e-a8d452285406_ENSG00000108244.12"; transcript_id "b61cd00c-c9cc-4044-876e-a8d452285406_ENSG00000108244.12"; exon_number "4"; exon_id "b61cd00c-c9cc-4044-876e-a8d452285406_ENSG00000108244.12.4";
chr17	/dev/stdin	CDS	39084698	39084859	.	-	2	gene_id "b61cd00c-c9cc-4044-876e-a8d452285406_ENSG00000108244.12"; transcript_id "b61cd00c-c9cc-4044-876e-a8d452285406_ENSG00000108244.12"; exon_number "4"; exon_id "b61cd00c-c9cc-4044-876e-a8d452285406_ENSG00000108244.12.4";
chr17	/dev/stdin	exon	39086192	39086348	.	-	.	gene_id "b61cd00c-c9cc-4044-876e-a8d452285406_ENSG00000108244.12"; transcript_id "b61cd00c-c9cc-4044-876e-a8d452285406_ENSG00000108244.12"; exon_number "5"; exon_id "b61cd00c-c9cc-4044-876e-a8d452285406_ENSG00000108244.12.5";
chr17	/dev/stdin	CDS	39086192	39086348	.	-	0	gene_id "b61cd00c-c9cc-4044-876e-a8d452285406_ENSG00000108244.12"; transcript_id "b61cd00c-c9cc-4044-876e-a8d452285406_ENSG00000108244.12"; exon_number "5"; exon_id "b61cd00c-c9cc-4044-876e-a8d452285406_ENSG00000108244.12.5";
chr17	/dev/stdin	exon	39087625	39087707	.	-	.	gene_id "b61cd00c-c9cc-4044-876e-a8d452285406_ENSG00000108244.12"; transcript_id "b61cd00c-c9cc-4044-876e-a8d452285406_ENSG00000108244.12"; exon_number "6"; exon_id "b61cd00c-c9cc-4044-876e-a8d452285406_ENSG00000108244.12.6";
chr17	/dev/stdin	CDS	39087625	39087707	.	-	2	gene_id "b61cd00c-c9cc-4044-876e-a8d452285406_ENSG00000108244.12"; transcript_id "b61cd00c-c9cc-4044-876e-a8d452285406_ENSG00000108244.12"; exon_number "6"; exon_id "b61cd00c-c9cc-4044-876e-a8d452285406_ENSG00000108244.12.6";
chr17	/dev/stdin	exon	39092460	39092994	.	-	.	gene_id "b61cd00c-c9cc-4044-876e-a8d452285406_ENSG00000108244.12"; transcript_id "b61cd00c-c9cc-4044-876e-a8d452285406_ENSG00000108244.12"; exon_number "7"; exon_id "b61cd00c-c9cc-4044-876e-a8d452285406_ENSG00000108244.12.7";
chr17	/dev/stdin	CDS	39092460	39092994	.	-	0	gene_id "b61cd00c-c9cc-4044-876e-a8d452285406_ENSG00000108244.12"; transcript_id "b61cd00c-c9cc-4044-876e-a8d452285406_ENSG00000108244.12"; exon_number "7"; exon_id "b61cd00c-c9cc-4044-876e-a8d452285406_ENSG00000108244.12.7";
chr17	/dev/stdin	start_codon	39092992	39092994	.	-	0	gene_id "b61cd00c-c9cc-4044-876e-a8d452285406_ENSG00000108244.12"; transcript_id "b61cd00c-c9cc-4044-876e-a8d452285406_ENSG00000108244.12"; exon_number "7"; exon_id "b61cd00c-c9cc-4044-876e-a8d452285406_ENSG00000108244.12.7";
chr17	/dev/stdin	stop_codon	39078949	39078951	.	-	0	gene_id "b61cd00c-c9cc-4044-876e-a8d452285406_ENSG00000108244.12"; transcript_id "b61cd00c-c9cc-4044-876e-a8d452285406_ENSG00000108244.12"; exon_number "1"; exon_id "b61cd00c-c9cc-4044-876e-a8d452285406_ENSG00000108244.12.1";
chr17	/dev/stdin	transcript	39084324	39092994	.	-	.	gene_id "588371e1-cf33-436a-9443-84b60cf3e55d_ENSG00000108244.12"; transcript_id "588371e1-cf33-436a-9443-84b60cf3e55d_ENSG00000108244.12";
chr17	/dev/stdin	exon	39084324	39084612	.	-	.	gene_id "588371e1-cf33-436a-9443-84b60cf3e55d_ENSG00000108244.12"; transcript_id "588371e1-cf33-436a-9443-84b60cf3e55d_ENSG00000108244.12"; exon_number "1"; exon_id "588371e1-cf33-436a-9443-84b60cf3e55d_ENSG00000108244.12.1";
chr17	/dev/stdin	CDS	39084324	39084612	.	-	2	gene_id "588371e1-cf33-436a-9443-84b60cf3e55d_ENSG00000108244.12"; transcript_id "588371e1-cf33-436a-9443-84b60cf3e55d_ENSG00000108244.12"; exon_number "1"; exon_id "588371e1-cf33-436a-9443-84b60cf3e55d_ENSG00000108244.12.1";
chr17	/dev/stdin	exon	39084698	39084859	.	-	.	gene_id "588371e1-cf33-436a-9443-84b60cf3e55d_ENSG00000108244.12"; transcript_id "588371e1-cf33-436a-9443-84b60cf3e55d_ENSG00000108244.12"; exon_number "2"; exon_id "588371e1-cf33-436a-9443-84b60cf3e55d_ENSG00000108244.12.2";
chr17	/dev/stdin	CDS	39084698	39084859	.	-	2	gene_id "588371e1-cf33-436a-9443-84b60cf3e55d_ENSG00000108244.12"; transcript_id "588371e1-cf33-436a-9443-84b60cf3e55d_ENSG00000108244.12"; exon_number "2"; exon_id "588371e1-cf33-436a-9443-84b60cf3e55d_ENSG00000108244.12.2";
chr17	/dev/stdin	exon	39086192	39086348	.	-	.	gene_id "588371e1-cf33-436a-9443-84b60cf3e55d_ENSG00000108244.12"; transcript_id "588371e1-cf33-436a-9443-84b60cf3e55d_ENSG00000108244.12"; exon_number "3"; exon_id "588371e1-cf33-436a-9443-84b60cf3e55d_ENSG00000108244.12.3";
chr17	/dev/stdin	CDS	39086192	39086348	.	-	0	gene_id "588371e1-cf33-436a-9443-84b60cf3e55d_ENSG00000108244.12"; transcript_id "588371e1-cf33-436a-9443-84b60cf3e55d_ENSG00000108244.12"; exon_number "3"; exon_id "588371e1-cf33-436a-9443-84b60cf3e55d_ENSG00000108244.12.3";
chr17	/dev/stdin	exon	39087625	39087707	.	-	.	gene_id "588371e1-cf33-436a-9443-84b60cf3e55d_ENSG00000108244.12"; transcript_id "588371e1-cf33-436a-9443-84b60cf3e55d_ENSG00000108244.12"; exon_number "4"; exon_id "588371e1-cf33-436a-9443-84b60cf3e55d_ENSG00000108244.12.4";
chr17	/dev/stdin	CDS	39087625	39087707	.	-	2	gene_id "588371e1-cf33-436a-9443-84b60cf3e55d_ENSG00000108244.12"; transcript_id "588371e1-cf33-436a-9443-84b60cf3e55d_ENSG00000108244.12"; exon_number "4"; exon_id "588371e1-cf33-436a-9443-84b60cf3e55d_ENSG00000108244.12.4";
chr17	/dev/stdin	exon	39092460	39092994	.	-	.	gene_id "588371e1-cf33-436a-9443-84b60cf3e55d_ENSG00000108244.12"; transcript_id "588371e1-cf33-436a-9443-84b60cf3e55d_ENSG00000108244.12"; exon_number "5"; exon_id "588371e1-cf33-436a-9443-84b60cf3e55d_ENSG00000108244.12.5";
chr17	/dev/stdin	CDS	39092460	39092994	.	-	0	gene_id "588371e1-cf33-436a-9443-84b60cf3e55d_ENSG00000108244.12"; transcript_id "588371e1-cf33-436a-9443-84b60cf3e55d_ENSG00000108244.12"; exon_number "5"; exon_id "588371e1-cf33-436a-9443-84b60cf3e55d_ENSG00000108244.12.5";
chr17	/dev/stdin	start_codon	39092992	39092994	.	-	0	gene_id "588371e1-cf33-436a-9443-84b60cf3e55d_ENSG00000108244.12"; transcript_id "588371e1-cf33-436a-9443-84b60cf3e55d_ENSG00000108244.12"; exon_number "5"; exon_id "588371e1-cf33-436a-9443-84b60cf3e55d_ENSG00000108244.12.5";
chr17	/dev/stdin	transcript	39519747	39526052	.	-	.	gene_id "ENST00000251646.3_ENSG00000131738.5"; transcript_id "ENST00000251646.3_ENSG00000131738.5";
chr17	/dev/stdin	exon	39519747	39520205	.	-	.	gene_id "ENST00000251646.3_ENSG00000131738.5"; transcript_id "ENST00000251646.3_ENSG00000131738.5"; exon_number "1"; exon_id "ENST00000251646.3_ENSG00000131738.5.1";
chr17	/dev/stdin	CDS	39519747	39520205	.	-	2	gene_id "ENST00000251646.3_ENSG00000131738.5"; transcript_id "ENST00000251646.3_ENSG00000131738.5"; exon_number "1"; exon_id "ENST00000251646.3_ENSG00000131738.5.1";
chr17	/dev/stdin	exon	39521031	39521251	.	-	.	gene_id "ENST00000251646.3_ENSG00000131738.5"; transcript_id "ENST00000251646.3_ENSG00000131738.5"; exon_number "2"; exon_id "ENST00000251646.3_ENSG00000131738.5.2";
chr17	/dev/stdin	CDS	39521031	39521251	.	-	1	gene_id "ENST00000251646.3_ENSG00000131738.5"; transcript_id "ENST00000251646.3_ENSG00000131738.5"; exon_number "2"; exon_id "ENST00000251646.3_ENSG00000131738.5.2";
chr17	/dev/stdin	exon	39521427	39521552	.	-	.	gene_id "ENST00000251646.3_ENSG00000131738.5"; transcript_id "ENST00000251646.3_ENSG00000131738.5"; exon_number "3"; exon_id "ENST00000251646.3_ENSG00000131738.5.3";
chr17	/dev/stdin	CDS	39521427	39521552	.	-	1	gene_id "ENST00000251646.3_ENSG00000131738.5"; transcript_id "ENST00000251646.3_ENSG00000131738.5"; exon_number "3"; exon_id "ENST00000251646.3_ENSG00000131738.5.3";
chr17	/dev/stdin	exon	39521644	39521805	.	-	.	gene_id "ENST00000251646.3_ENSG00000131738.5"; transcript_id "ENST00000251646.3_ENSG00000131738.5"; exon_number "4"; exon_id "ENST00000251646.3_ENSG00000131738.5.4";
chr17	/dev/stdin	CDS	39521644	39521805	.	-	1	gene_id "ENST00000251646.3_ENSG00000131738.5"; transcript_id "ENST00000251646.3_ENSG00000131738.5"; exon_number "4"; exon_id "ENST00000251646.3_ENSG00000131738.5.4";
chr17	/dev/stdin	exon	39522722	39522878	.	-	.	gene_id "ENST00000251646.3_ENSG00000131738.5"; transcript_id "ENST00000251646.3_ENSG00000131738.5"; exon_number "5"; exon_id "ENST00000251646.3_ENSG00000131738.5.5";
chr17	/dev/stdin	CDS	39522722	39522878	.	-	2	gene_id "ENST00000251646.3_ENSG00000131738.5"; transcript_id "ENST00000251646.3_ENSG00000131738.5"; exon_number "5"; exon_id "ENST00000251646.3_ENSG00000131738.5.5";
chr17	/dev/stdin	exon	39524160	39524242	.	-	.	gene_id "ENST00000251646.3_ENSG00000131738.5"; transcript_id "ENST00000251646.3_ENSG00000131738.5"; exon_number "6"; exon_id "ENST00000251646.3_ENSG00000131738.5.6";
chr17	/dev/stdin	CDS	39524160	39524242	.	-	1	gene_id "ENST00000251646.3_ENSG00000131738.5"; transcript_id "ENST00000251646.3_ENSG00000131738.5"; exon_number "6"; exon_id "ENST00000251646.3_ENSG00000131738.5.6";
chr17	/dev/stdin	exon	39525655	39526052	.	-	.	gene_id "ENST00000251646.3_ENSG00000131738.5"; transcript_id "ENST00000251646.3_ENSG00000131738.5"; exon_number "7"; exon_id "ENST00000251646.3_ENSG00000131738.5.7";
chr17	/dev/stdin	CDS	39525655	39526052	.	-	0	gene_id "ENST00000251646.3_ENSG00000131738.5"; transcript_id "ENST00000251646.3_ENSG00000131738.5"; exon_number "7"; exon_id "ENST00000251646.3_ENSG00000131738.5.7";
chr17	/dev/stdin	start_codon	39526050	39526052	.	-	0	gene_id "ENST00000251646.3_ENSG00000131738.5"; transcript_id "ENST00000251646.3_ENSG00000131738.5"; exon_number "7"; exon_id "ENST00000251646.3_ENSG00000131738.5.7";
chr17	/dev/stdin	transcript	39522780	39684551	.	-	.	gene_id "71401bce-fac8-4a0e-a013-15d0cf8663be_ENSG00000171345.9"; transcript_id "71401bce-fac8-4a0e-a013-15d0cf8663be_ENSG00000171345.9";
chr17	/dev/stdin	exon	39522780	39522878	.	-	.	gene_id "71401bce-fac8-4a0e-a013-15d0cf8663be_ENSG00000171345.9"; transcript_id "71401bce-fac8-4a0e-a013-15d0cf8663be_ENSG00000171345.9"; exon_number "1"; exon_id "71401bce-fac8-4a0e-a013-15d0cf8663be_ENSG00000171345.9.1";
chr17	/dev/stdin	CDS	39522783	39522878	.	-	0	gene_id "71401bce-fac8-4a0e-a013-15d0cf8663be_ENSG00000171345.9"; transcript_id "71401bce-fac8-4a0e-a013-15d0cf8663be_ENSG00000171345.9"; exon_number "1"; exon_id "71401bce-fac8-4a0e-a013-15d0cf8663be_ENSG00000171345.9.1";
chr17	/dev/stdin	exon	39681443	39681525	.	-	.	gene_id "71401bce-fac8-4a0e-a013-15d0cf8663be_ENSG00000171345.9"; transcript_id "71401bce-fac8-4a0e-a013-15d0cf8663be_ENSG00000171345.9"; exon_number "2"; exon_id "71401bce-fac8-4a0e-a013-15d0cf8663be_ENSG00000171345.9.2";
chr17	/dev/stdin	CDS	39681443	39681525	.	-	2	gene_id "71401bce-fac8-4a0e-a013-15d0cf8663be_ENSG00000171345.9"; transcript_id "71401bce-fac8-4a0e-a013-15d0cf8663be_ENSG00000171345.9"; exon_number "2"; exon_id "71401bce-fac8-4a0e-a013-15d0cf8663be_ENSG00000171345.9.2";
chr17	/dev/stdin	exon	39684080	39684551	.	-	.	gene_id "71401bce-fac8-4a0e-a013-15d0cf8663be_ENSG00000171345.9"; transcript_id "71401bce-fac8-4a0e-a013-15d0cf8663be_ENSG00000171345.9"; exon_number "3"; exon_id "71401bce-fac8-4a0e-a013-15d0cf8663be_ENSG00000171345.9.3";
chr17	/dev/stdin	CDS	39684080	39684551	.	-	0	gene_id "71401bce-fac8-4a0e-a013-15d0cf8663be_ENSG00000171345.9"; transcript_id "71401bce-fac8-4a0e-a013-15d0cf8663be_ENSG00000171345.9"; exon_number "3"; exon_id "71401bce-fac8-4a0e-a013-15d0cf8663be_ENSG00000171345.9.3";
chr17	/dev/stdin	start_codon	39684549	39684551	.	-	0	gene_id "71401bce-fac8-4a0e-a013-15d0cf8663be_ENSG00000171345.9"; transcript_id "71401bce-fac8-4a0e-a013-15d0cf8663be_ENSG00000171345.9"; exon_number "3"; exon_id "71401bce-fac8-4a0e-a013-15d0cf8663be_ENSG00000171345.9.3";
chr17	/dev/stdin	stop_codon	39522780	39522782	.	-	0	gene_id "71401bce-fac8-4a0e-a013-15d0cf8663be_ENSG00000171345.9"; transcript_id "71401bce-fac8-4a0e-a013-15d0cf8663be_ENSG00000171345.9"; exon_number "1"; exon_id "71401bce-fac8-4a0e-a013-15d0cf8663be_ENSG00000171345.9.1";
chr17	/dev/stdin	transcript	39533903	39536348	.	-	.	gene_id "4f0d38e2-0e78-4491-98f7-644303a86e7e_ENSG00000131737.5"; transcript_id "4f0d38e2-0e78-4491-98f7-644303a86e7e_ENSG00000131737.5";
chr17	/dev/stdin	exon	39533903	39534398	.	-	.	gene_id "4f0d38e2-0e78-4491-98f7-644303a86e7e_ENSG00000131737.5"; transcript_id "4f0d38e2-0e78-4491-98f7-644303a86e7e_ENSG00000131737.5"; exon_number "1"; exon_id "4f0d38e2-0e78-4491-98f7-644303a86e7e_ENSG00000131737.5.1";
chr17	/dev/stdin	CDS	39533903	39534398	.	-	2	gene_id "4f0d38e2-0e78-4491-98f7-644303a86e7e_ENSG00000131737.5"; transcript_id "4f0d38e2-0e78-4491-98f7-644303a86e7e_ENSG00000131737.5"; exon_number "1"; exon_id "4f0d38e2-0e78-4491-98f7-644303a86e7e_ENSG00000131737.5.1";
chr17	/dev/stdin	exon	39535208	39535428	.	-	.	gene_id "4f0d38e2-0e78-4491-98f7-644303a86e7e_ENSG00000131737.5"; transcript_id "4f0d38e2-0e78-4491-98f7-644303a86e7e_ENSG00000131737.5"; exon_number "2"; exon_id "4f0d38e2-0e78-4491-98f7-644303a86e7e_ENSG00000131737.5.2";
chr17	/dev/stdin	CDS	39535208	39535428	.	-	1	gene_id "4f0d38e2-0e78-4491-98f7-644303a86e7e_ENSG00000131737.5"; transcript_id "4f0d38e2-0e78-4491-98f7-644303a86e7e_ENSG00000131737.5"; exon_number "2"; exon_id "4f0d38e2-0e78-4491-98f7-644303a86e7e_ENSG00000131737.5.2";
chr17	/dev/stdin	exon	39535605	39535730	.	-	.	gene_id "4f0d38e2-0e78-4491-98f7-644303a86e7e_ENSG00000131737.5"; transcript_id "4f0d38e2-0e78-4491-98f7-644303a86e7e_ENSG00000131737.5"; exon_number "3"; exon_id "4f0d38e2-0e78-4491-98f7-644303a86e7e_ENSG00000131737.5.3";
chr17	/dev/stdin	CDS	39535605	39535730	.	-	1	gene_id "4f0d38e2-0e78-4491-98f7-644303a86e7e_ENSG00000131737.5"; transcript_id "4f0d38e2-0e78-4491-98f7-644303a86e7e_ENSG00000131737.5"; exon_number "3"; exon_id "4f0d38e2-0e78-4491-98f7-644303a86e7e_ENSG00000131737.5.3";
chr17	/dev/stdin	exon	39535822	39536348	.	-	.	gene_id "4f0d38e2-0e78-4491-98f7-644303a86e7e_ENSG00000131737.5"; transcript_id "4f0d38e2-0e78-4491-98f7-644303a86e7e_ENSG00000131737.5"; exon_number "4"; exon_id "4f0d38e2-0e78-4491-98f7-644303a86e7e_ENSG00000131737.5.4";
chr17	/dev/stdin	CDS	39535822	39536348	.	-	0	gene_id "4f0d38e2-0e78-4491-98f7-644303a86e7e_ENSG00000131737.5"; transcript_id "4f0d38e2-0e78-4491-98f7-644303a86e7e_ENSG00000131737.5"; exon_number "4"; exon_id "4f0d38e2-0e78-4491-98f7-644303a86e7e_ENSG00000131737.5.4";
chr17	/dev/stdin	start_codon	39536346	39536348	.	-	0	gene_id "4f0d38e2-0e78-4491-98f7-644303a86e7e_ENSG00000131737.5"; transcript_id "4f0d38e2-0e78-4491-98f7-644303a86e7e_ENSG00000131737.5"; exon_number "4"; exon_id "4f0d38e2-0e78-4491-98f7-644303a86e7e_ENSG00000131737.5.4";
chr17	/dev/stdin	transcript	39533903	39536348	.	-	.	gene_id "8d914506-e41f-4392-9208-0fce0a3decdb_ENSG00000131737.5"; transcript_id "8d914506-e41f-4392-9208-0fce0a3decdb_ENSG00000131737.5";
chr17	/dev/stdin	exon	39533903	39534398	.	-	.	gene_id "8d914506-e41f-4392-9208-0fce0a3decdb_ENSG00000131737.5"; transcript_id "8d914506-e41f-4392-9208-0fce0a3decdb_ENSG00000131737.5"; exon_number "1"; exon_id "8d914506-e41f-4392-9208-0fce0a3decdb_ENSG00000131737.5.1";
chr17	/dev/stdin	CDS	39533903	39534398	.	-	0	gene_id "8d914506-e41f-4392-9208-0fce0a3decdb_ENSG00000131737.5"; transcript_id "8d914506-e41f-4392-9208-0fce0a3decdb_ENSG00000131737.5"; exon_number "1"; exon_id "8d914506-e41f-4392-9208-0fce0a3decdb_ENSG00000131737.5.1";
chr17	/dev/stdin	exon	39535208	39535428	.	-	.	gene_id "8d914506-e41f-4392-9208-0fce0a3decdb_ENSG00000131737.5"; transcript_id "8d914506-e41f-4392-9208-0fce0a3decdb_ENSG00000131737.5"; exon_number "2"; exon_id "8d914506-e41f-4392-9208-0fce0a3decdb_ENSG00000131737.5.2";
chr17	/dev/stdin	CDS	39535208	39535428	.	-	2	gene_id "8d914506-e41f-4392-9208-0fce0a3decdb_ENSG00000131737.5"; transcript_id "8d914506-e41f-4392-9208-0fce0a3decdb_ENSG00000131737.5"; exon_number "2"; exon_id "8d914506-e41f-4392-9208-0fce0a3decdb_ENSG00000131737.5.2";
chr17	/dev/stdin	exon	39535605	39535730	.	-	.	gene_id "8d914506-e41f-4392-9208-0fce0a3decdb_ENSG00000131737.5"; transcript_id "8d914506-e41f-4392-9208-0fce0a3decdb_ENSG00000131737.5"; exon_number "3"; exon_id "8d914506-e41f-4392-9208-0fce0a3decdb_ENSG00000131737.5.3";
chr17	/dev/stdin	CDS	39535605	39535730	.	-	2	gene_id "8d914506-e41f-4392-9208-0fce0a3decdb_ENSG00000131737.5"; transcript_id "8d914506-e41f-4392-9208-0fce0a3decdb_ENSG00000131737.5"; exon_number "3"; exon_id "8d914506-e41f-4392-9208-0fce0a3decdb_ENSG00000131737.5.3";
chr17	/dev/stdin	exon	39535822	39535983	.	-	.	gene_id "8d914506-e41f-4392-9208-0fce0a3decdb_ENSG00000131737.5"; transcript_id "8d914506-e41f-4392-9208-0fce0a3decdb_ENSG00000131737.5"; exon_number "4"; exon_id "8d914506-e41f-4392-9208-0fce0a3decdb_ENSG00000131737.5.4";
chr17	/dev/stdin	CDS	39535822	39535983	.	-	2	gene_id "8d914506-e41f-4392-9208-0fce0a3decdb_ENSG00000131737.5"; transcript_id "8d914506-e41f-4392-9208-0fce0a3decdb_ENSG00000131737.5"; exon_number "4"; exon_id "8d914506-e41f-4392-9208-0fce0a3decdb_ENSG00000131737.5.4";
chr17	/dev/stdin	exon	39536117	39536348	.	-	.	gene_id "8d914506-e41f-4392-9208-0fce0a3decdb_ENSG00000131737.5"; transcript_id "8d914506-e41f-4392-9208-0fce0a3decdb_ENSG00000131737.5"; exon_number "5"; exon_id "8d914506-e41f-4392-9208-0fce0a3decdb_ENSG00000131737.5.5";
chr17	/dev/stdin	CDS	39536117	39536348	.	-	0	gene_id "8d914506-e41f-4392-9208-0fce0a3decdb_ENSG00000131737.5"; transcript_id "8d914506-e41f-4392-9208-0fce0a3decdb_ENSG00000131737.5"; exon_number "5"; exon_id "8d914506-e41f-4392-9208-0fce0a3decdb_ENSG00000131737.5.5";
chr17	/dev/stdin	start_codon	39536346	39536348	.	-	0	gene_id "8d914506-e41f-4392-9208-0fce0a3decdb_ENSG00000131737.5"; transcript_id "8d914506-e41f-4392-9208-0fce0a3decdb_ENSG00000131737.5"; exon_number "5"; exon_id "8d914506-e41f-4392-9208-0fce0a3decdb_ENSG00000131737.5.5";
chr17	/dev/stdin	transcript	39533903	39538655	.	-	.	gene_id "ENST00000394001.1_ENSG00000131737.5"; transcript_id "ENST00000394001.1_ENSG00000131737.5";
chr17	/dev/stdin	exon	39533903	39534398	.	-	.	gene_id "ENST00000394001.1_ENSG00000131737.5"; transcript_id "ENST00000394001.1_ENSG00000131737.5"; exon_number "1"; exon_id "ENST00000394001.1_ENSG00000131737.5.1";
chr17	/dev/stdin	CDS	39533903	39534398	.	-	0	gene_id "ENST00000394001.1_ENSG00000131737.5"; transcript_id "ENST00000394001.1_ENSG00000131737.5"; exon_number "1"; exon_id "ENST00000394001.1_ENSG00000131737.5.1";
chr17	/dev/stdin	exon	39535208	39535428	.	-	.	gene_id "ENST00000394001.1_ENSG00000131737.5"; transcript_id "ENST00000394001.1_ENSG00000131737.5"; exon_number "2"; exon_id "ENST00000394001.1_ENSG00000131737.5.2";
chr17	/dev/stdin	CDS	39535208	39535428	.	-	2	gene_id "ENST00000394001.1_ENSG00000131737.5"; transcript_id "ENST00000394001.1_ENSG00000131737.5"; exon_number "2"; exon_id "ENST00000394001.1_ENSG00000131737.5.2";
chr17	/dev/stdin	exon	39535605	39535730	.	-	.	gene_id "ENST00000394001.1_ENSG00000131737.5"; transcript_id "ENST00000394001.1_ENSG00000131737.5"; exon_number "3"; exon_id "ENST00000394001.1_ENSG00000131737.5.3";
chr17	/dev/stdin	CDS	39535605	39535730	.	-	2	gene_id "ENST00000394001.1_ENSG00000131737.5"; transcript_id "ENST00000394001.1_ENSG00000131737.5"; exon_number "3"; exon_id "ENST00000394001.1_ENSG00000131737.5.3";
chr17	/dev/stdin	exon	39535822	39535983	.	-	.	gene_id "ENST00000394001.1_ENSG00000131737.5"; transcript_id "ENST00000394001.1_ENSG00000131737.5"; exon_number "4"; exon_id "ENST00000394001.1_ENSG00000131737.5.4";
chr17	/dev/stdin	CDS	39535822	39535983	.	-	2	gene_id "ENST00000394001.1_ENSG00000131737.5"; transcript_id "ENST00000394001.1_ENSG00000131737.5"; exon_number "4"; exon_id "ENST00000394001.1_ENSG00000131737.5.4";
chr17	/dev/stdin	exon	39537308	39537464	.	-	.	gene_id "ENST00000394001.1_ENSG00000131737.5"; transcript_id "ENST00000394001.1_ENSG00000131737.5"; exon_number "5"; exon_id "ENST00000394001.1_ENSG00000131737.5.5";
chr17	/dev/stdin	CDS	39537308	39537464	.	-	0	gene_id "ENST00000394001.1_ENSG00000131737.5"; transcript_id "ENST00000394001.1_ENSG00000131737.5"; exon_number "5"; exon_id "ENST00000394001.1_ENSG00000131737.5.5";
chr17	/dev/stdin	exon	39537965	39538047	.	-	.	gene_id "ENST00000394001.1_ENSG00000131737.5"; transcript_id "ENST00000394001.1_ENSG00000131737.5"; exon_number "6"; exon_id "ENST00000394001.1_ENSG00000131737.5.6";
chr17	/dev/stdin	CDS	39537965	39538047	.	-	2	gene_id "ENST00000394001.1_ENSG00000131737.5"; transcript_id "ENST00000394001.1_ENSG00000131737.5"; exon_number "6"; exon_id "ENST00000394001.1_ENSG00000131737.5.6";
chr17	/dev/stdin	exon	39538151	39538655	.	-	.	gene_id "ENST00000394001.1_ENSG00000131737.5"; transcript_id "ENST00000394001.1_ENSG00000131737.5"; exon_number "7"; exon_id "ENST00000394001.1_ENSG00000131737.5.7";
chr17	/dev/stdin	CDS	39538151	39538655	.	-	0	gene_id "ENST00000394001.1_ENSG00000131737.5"; transcript_id "ENST00000394001.1_ENSG00000131737.5"; exon_number "7"; exon_id "ENST00000394001.1_ENSG00000131737.5.7";
chr17	/dev/stdin	start_codon	39538653	39538655	.	-	0	gene_id "ENST00000394001.1_ENSG00000131737.5"; transcript_id "ENST00000394001.1_ENSG00000131737.5"; exon_number "7"; exon_id "ENST00000394001.1_ENSG00000131737.5.7";
chr17	/dev/stdin	transcript	39533903	39684551	.	-	.	gene_id "69b56a9e-1028-4ffe-b6e4-d1db97ca43ff_ENSG00000131737.5"; transcript_id "69b56a9e-1028-4ffe-b6e4-d1db97ca43ff_ENSG00000131737.5";
chr17	/dev/stdin	exon	39533903	39534398	.	-	.	gene_id "69b56a9e-1028-4ffe-b6e4-d1db97ca43ff_ENSG00000131737.5"; transcript_id "69b56a9e-1028-4ffe-b6e4-d1db97ca43ff_ENSG00000131737.5"; exon_number "1"; exon_id "69b56a9e-1028-4ffe-b6e4-d1db97ca43ff_ENSG00000131737.5.1";
chr17	/dev/stdin	CDS	39533903	39534398	.	-	0	gene_id "69b56a9e-1028-4ffe-b6e4-d1db97ca43ff_ENSG00000131737.5"; transcript_id "69b56a9e-1028-4ffe-b6e4-d1db97ca43ff_ENSG00000131737.5"; exon_number "1"; exon_id "69b56a9e-1028-4ffe-b6e4-d1db97ca43ff_ENSG00000131737.5.1";
chr17	/dev/stdin	exon	39535208	39535428	.	-	.	gene_id "69b56a9e-1028-4ffe-b6e4-d1db97ca43ff_ENSG00000131737.5"; transcript_id "69b56a9e-1028-4ffe-b6e4-d1db97ca43ff_ENSG00000131737.5"; exon_number "2"; exon_id "69b56a9e-1028-4ffe-b6e4-d1db97ca43ff_ENSG00000131737.5.2";
chr17	/dev/stdin	CDS	39535208	39535428	.	-	2	gene_id "69b56a9e-1028-4ffe-b6e4-d1db97ca43ff_ENSG00000131737.5"; transcript_id "69b56a9e-1028-4ffe-b6e4-d1db97ca43ff_ENSG00000131737.5"; exon_number "2"; exon_id "69b56a9e-1028-4ffe-b6e4-d1db97ca43ff_ENSG00000131737.5.2";
chr17	/dev/stdin	exon	39535605	39535730	.	-	.	gene_id "69b56a9e-1028-4ffe-b6e4-d1db97ca43ff_ENSG00000131737.5"; transcript_id "69b56a9e-1028-4ffe-b6e4-d1db97ca43ff_ENSG00000131737.5"; exon_number "3"; exon_id "69b56a9e-1028-4ffe-b6e4-d1db97ca43ff_ENSG00000131737.5.3";
chr17	/dev/stdin	CDS	39535605	39535730	.	-	2	gene_id "69b56a9e-1028-4ffe-b6e4-d1db97ca43ff_ENSG00000131737.5"; transcript_id "69b56a9e-1028-4ffe-b6e4-d1db97ca43ff_ENSG00000131737.5"; exon_number "3"; exon_id "69b56a9e-1028-4ffe-b6e4-d1db97ca43ff_ENSG00000131737.5.3";
chr17	/dev/stdin	exon	39535822	39535983	.	-	.	gene_id "69b56a9e-1028-4ffe-b6e4-d1db97ca43ff_ENSG00000131737.5"; transcript_id "69b56a9e-1028-4ffe-b6e4-d1db97ca43ff_ENSG00000131737.5"; exon_number "4"; exon_id "69b56a9e-1028-4ffe-b6e4-d1db97ca43ff_ENSG00000131737.5.4";
chr17	/dev/stdin	CDS	39535822	39535983	.	-	2	gene_id "69b56a9e-1028-4ffe-b6e4-d1db97ca43ff_ENSG00000131737.5"; transcript_id "69b56a9e-1028-4ffe-b6e4-d1db97ca43ff_ENSG00000131737.5"; exon_number "4"; exon_id "69b56a9e-1028-4ffe-b6e4-d1db97ca43ff_ENSG00000131737.5.4";
chr17	/dev/stdin	exon	39684080	39684551	.	-	.	gene_id "69b56a9e-1028-4ffe-b6e4-d1db97ca43ff_ENSG00000131737.5"; transcript_id "69b56a9e-1028-4ffe-b6e4-d1db97ca43ff_ENSG00000131737.5"; exon_number "5"; exon_id "69b56a9e-1028-4ffe-b6e4-d1db97ca43ff_ENSG00000131737.5.5";
chr17	/dev/stdin	CDS	39684080	39684551	.	-	0	gene_id "69b56a9e-1028-4ffe-b6e4-d1db97ca43ff_ENSG00000131737.5"; transcript_id "69b56a9e-1028-4ffe-b6e4-d1db97ca43ff_ENSG00000131737.5"; exon_number "5"; exon_id "69b56a9e-1028-4ffe-b6e4-d1db97ca43ff_ENSG00000131737.5.5";
chr17	/dev/stdin	start_codon	39684549	39684551	.	-	0	gene_id "69b56a9e-1028-4ffe-b6e4-d1db97ca43ff_ENSG00000131737.5"; transcript_id "69b56a9e-1028-4ffe-b6e4-d1db97ca43ff_ENSG00000131737.5"; exon_number "5"; exon_id "69b56a9e-1028-4ffe-b6e4-d1db97ca43ff_ENSG00000131737.5.5";
chr17	/dev/stdin	transcript	39549977	39551611	.	-	.	gene_id "7386e539-676f-4aff-a082-6a99b1052fb8_ENSG00000094796.4"; transcript_id "7386e539-676f-4aff-a082-6a99b1052fb8_ENSG00000094796.4";
chr17	/dev/stdin	exon	39549977	39550421	.	-	.	gene_id "7386e539-676f-4aff-a082-6a99b1052fb8_ENSG00000094796.4"; transcript_id "7386e539-676f-4aff-a082-6a99b1052fb8_ENSG00000094796.4"; exon_number "1"; exon_id "7386e539-676f-4aff-a082-6a99b1052fb8_ENSG00000094796.4.1";
chr17	/dev/stdin	CDS	39549977	39550421	.	-	0	gene_id "7386e539-676f-4aff-a082-6a99b1052fb8_ENSG00000094796.4"; transcript_id "7386e539-676f-4aff-a082-6a99b1052fb8_ENSG00000094796.4"; exon_number "1"; exon_id "7386e539-676f-4aff-a082-6a99b1052fb8_ENSG00000094796.4.1";
chr17	/dev/stdin	exon	39551100	39551320	.	-	.	gene_id "7386e539-676f-4aff-a082-6a99b1052fb8_ENSG00000094796.4"; transcript_id "7386e539-676f-4aff-a082-6a99b1052fb8_ENSG00000094796.4"; exon_number "2"; exon_id "7386e539-676f-4aff-a082-6a99b1052fb8_ENSG00000094796.4.2";
chr17	/dev/stdin	CDS	39551100	39551320	.	-	2	gene_id "7386e539-676f-4aff-a082-6a99b1052fb8_ENSG00000094796.4"; transcript_id "7386e539-676f-4aff-a082-6a99b1052fb8_ENSG00000094796.4"; exon_number "2"; exon_id "7386e539-676f-4aff-a082-6a99b1052fb8_ENSG00000094796.4.2";
chr17	/dev/stdin	exon	39551497	39551611	.	-	.	gene_id "7386e539-676f-4aff-a082-6a99b1052fb8_ENSG00000094796.4"; transcript_id "7386e539-676f-4aff-a082-6a99b1052fb8_ENSG00000094796.4"; exon_number "3"; exon_id "7386e539-676f-4aff-a082-6a99b1052fb8_ENSG00000094796.4.3";
chr17	/dev/stdin	CDS	39551497	39551611	.	-	0	gene_id "7386e539-676f-4aff-a082-6a99b1052fb8_ENSG00000094796.4"; transcript_id "7386e539-676f-4aff-a082-6a99b1052fb8_ENSG00000094796.4"; exon_number "3"; exon_id "7386e539-676f-4aff-a082-6a99b1052fb8_ENSG00000094796.4.3";
chr17	/dev/stdin	start_codon	39551609	39551611	.	-	0	gene_id "7386e539-676f-4aff-a082-6a99b1052fb8_ENSG00000094796.4"; transcript_id "7386e539-676f-4aff-a082-6a99b1052fb8_ENSG00000094796.4"; exon_number "3"; exon_id "7386e539-676f-4aff-a082-6a99b1052fb8_ENSG00000094796.4.3";
chr17	/dev/stdin	transcript	39549977	39551455	.	-	.	gene_id "df680faf-718d-43bf-9676-088274717019_ENSG00000094796.4"; transcript_id "df680faf-718d-43bf-9676-088274717019_ENSG00000094796.4";
chr17	/dev/stdin	exon	39549977	39550421	.	-	.	gene_id "df680faf-718d-43bf-9676-088274717019_ENSG00000094796.4"; transcript_id "df680faf-718d-43bf-9676-088274717019_ENSG00000094796.4"; exon_number "1"; exon_id "df680faf-718d-43bf-9676-088274717019_ENSG00000094796.4.1";
chr17	/dev/stdin	CDS	39549980	39550421	.	-	1	gene_id "df680faf-718d-43bf-9676-088274717019_ENSG00000094796.4"; transcript_id "df680faf-718d-43bf-9676-088274717019_ENSG00000094796.4"; exon_number "1"; exon_id "df680faf-718d-43bf-9676-088274717019_ENSG00000094796.4.1";
chr17	/dev/stdin	exon	39551100	39551455	.	-	.	gene_id "df680faf-718d-43bf-9676-088274717019_ENSG00000094796.4"; transcript_id "df680faf-718d-43bf-9676-088274717019_ENSG00000094796.4"; exon_number "2"; exon_id "df680faf-718d-43bf-9676-088274717019_ENSG00000094796.4.2";
chr17	/dev/stdin	CDS	39551100	39551455	.	-	0	gene_id "df680faf-718d-43bf-9676-088274717019_ENSG00000094796.4"; transcript_id "df680faf-718d-43bf-9676-088274717019_ENSG00000094796.4"; exon_number "2"; exon_id "df680faf-718d-43bf-9676-088274717019_ENSG00000094796.4.2";
chr17	/dev/stdin	start_codon	39551453	39551455	.	-	0	gene_id "df680faf-718d-43bf-9676-088274717019_ENSG00000094796.4"; transcript_id "df680faf-718d-43bf-9676-088274717019_ENSG00000094796.4"; exon_number "2"; exon_id "df680faf-718d-43bf-9676-088274717019_ENSG00000094796.4.2";
chr17	/dev/stdin	stop_codon	39549977	39549979	.	-	0	gene_id "df680faf-718d-43bf-9676-088274717019_ENSG00000094796.4"; transcript_id "df680faf-718d-43bf-9676-088274717019_ENSG00000094796.4"; exon_number "1"; exon_id "df680faf-718d-43bf-9676-088274717019_ENSG00000094796.4.1";
chr17	/dev/stdin	transcript	39658930	39684551	.	-	.	gene_id "a3f76c38-47af-40e7-ace0-a45d70c9247d_ENSG00000171345.9"; transcript_id "a3f76c38-47af-40e7-ace0-a45d70c9247d_ENSG00000171345.9";
chr17	/dev/stdin	exon	39658930	39659064	.	-	.	gene_id "a3f76c38-47af-40e7-ace0-a45d70c9247d_ENSG00000171345.9"; transcript_id "a3f76c38-47af-40e7-ace0-a45d70c9247d_ENSG00000171345.9"; exon_number "1"; exon_id "a3f76c38-47af-40e7-ace0-a45d70c9247d_ENSG00000171345.9.1";
chr17	/dev/stdin	CDS	39658930	39659064	.	-	2	gene_id "a3f76c38-47af-40e7-ace0-a45d70c9247d_ENSG00000171345.9"; transcript_id "a3f76c38-47af-40e7-ace0-a45d70c9247d_ENSG00000171345.9"; exon_number "1"; exon_id "a3f76c38-47af-40e7-ace0-a45d70c9247d_ENSG00000171345.9.1";
chr17	/dev/stdin	exon	39672356	39672517	.	-	.	gene_id "a3f76c38-47af-40e7-ace0-a45d70c9247d_ENSG00000171345.9"; transcript_id "a3f76c38-47af-40e7-ace0-a45d70c9247d_ENSG00000171345.9"; exon_number "2"; exon_id "a3f76c38-47af-40e7-ace0-a45d70c9247d_ENSG00000171345.9.2";
chr17	/dev/stdin	CDS	39672356	39672517	.	-	2	gene_id "a3f76c38-47af-40e7-ace0-a45d70c9247d_ENSG00000171345.9"; transcript_id "a3f76c38-47af-40e7-ace0-a45d70c9247d_ENSG00000171345.9"; exon_number "2"; exon_id "a3f76c38-47af-40e7-ace0-a45d70c9247d_ENSG00000171345.9.2";
chr17	/dev/stdin	exon	39681095	39681251	.	-	.	gene_id "a3f76c38-47af-40e7-ace0-a45d70c9247d_ENSG00000171345.9"; transcript_id "a3f76c38-47af-40e7-ace0-a45d70c9247d_ENSG00000171345.9"; exon_number "3"; exon_id "a3f76c38-47af-40e7-ace0-a45d70c9247d_ENSG00000171345.9.3";
chr17	/dev/stdin	CDS	39681095	39681251	.	-	0	gene_id "a3f76c38-47af-40e7-ace0-a45d70c9247d_ENSG00000171345.9"; transcript_id "a3f76c38-47af-40e7-ace0-a45d70c9247d_ENSG00000171345.9"; exon_number "3"; exon_id "a3f76c38-47af-40e7-ace0-a45d70c9247d_ENSG00000171345.9.3";
chr17	/dev/stdin	exon	39681443	39681525	.	-	.	gene_id "a3f76c38-47af-40e7-ace0-a45d70c9247d_ENSG00000171345.9"; transcript_id "a3f76c38-47af-40e7-ace0-a45d70c9247d_ENSG00000171345.9"; exon_number "4"; exon_id "a3f76c38-47af-40e7-ace0-a45d70c9247d_ENSG00000171345.9.4";
chr17	/dev/stdin	CDS	39681443	39681525	.	-	2	gene_id "a3f76c38-47af-40e7-ace0-a45d70c9247d_ENSG00000171345.9"; transcript_id "a3f76c38-47af-40e7-ace0-a45d70c9247d_ENSG00000171345.9"; exon_number "4"; exon_id "a3f76c38-47af-40e7-ace0-a45d70c9247d_ENSG00000171345.9.4";
chr17	/dev/stdin	exon	39684080	39684551	.	-	.	gene_id "a3f76c38-47af-40e7-ace0-a45d70c9247d_ENSG00000171345.9"; transcript_id "a3f76c38-47af-40e7-ace0-a45d70c9247d_ENSG00000171345.9"; exon_number "5"; exon_id "a3f76c38-47af-40e7-ace0-a45d70c9247d_ENSG00000171345.9.5";
chr17	/dev/stdin	CDS	39684080	39684551	.	-	0	gene_id "a3f76c38-47af-40e7-ace0-a45d70c9247d_ENSG00000171345.9"; transcript_id "a3f76c38-47af-40e7-ace0-a45d70c9247d_ENSG00000171345.9"; exon_number "5"; exon_id "a3f76c38-47af-40e7-ace0-a45d70c9247d_ENSG00000171345.9.5";
chr17	/dev/stdin	start_codon	39684549	39684551	.	-	0	gene_id "a3f76c38-47af-40e7-ace0-a45d70c9247d_ENSG00000171345.9"; transcript_id "a3f76c38-47af-40e7-ace0-a45d70c9247d_ENSG00000171345.9"; exon_number "5"; exon_id "a3f76c38-47af-40e7-ace0-a45d70c9247d_ENSG00000171345.9.5";
chr17	/dev/stdin	transcript	39669996	39674716	.	-	.	gene_id "9118642d-0b56-456f-b179-e8d0e0f922dc_ENSG00000171346.9"; transcript_id "9118642d-0b56-456f-b179-e8d0e0f922dc_ENSG00000171346.9";
chr17	/dev/stdin	exon	39669996	39671944	.	-	.	gene_id "9118642d-0b56-456f-b179-e8d0e0f922dc_ENSG00000171346.9"; transcript_id "9118642d-0b56-456f-b179-e8d0e0f922dc_ENSG00000171346.9"; exon_number "1"; exon_id "9118642d-0b56-456f-b179-e8d0e0f922dc_ENSG00000171346.9.1";
chr17	/dev/stdin	CDS	39669999	39671944	.	-	2	gene_id "9118642d-0b56-456f-b179-e8d0e0f922dc_ENSG00000171346.9"; transcript_id "9118642d-0b56-456f-b179-e8d0e0f922dc_ENSG00000171346.9"; exon_number "1"; exon_id "9118642d-0b56-456f-b179-e8d0e0f922dc_ENSG00000171346.9.1";
chr17	/dev/stdin	exon	39672137	39672262	.	-	.	gene_id "9118642d-0b56-456f-b179-e8d0e0f922dc_ENSG00000171346.9"; transcript_id "9118642d-0b56-456f-b179-e8d0e0f922dc_ENSG00000171346.9"; exon_number "2"; exon_id "9118642d-0b56-456f-b179-e8d0e0f922dc_ENSG00000171346.9.2";
chr17	/dev/stdin	CDS	39672137	39672262	.	-	2	gene_id "9118642d-0b56-456f-b179-e8d0e0f922dc_ENSG00000171346.9"; transcript_id "9118642d-0b56-456f-b179-e8d0e0f922dc_ENSG00000171346.9"; exon_number "2"; exon_id "9118642d-0b56-456f-b179-e8d0e0f922dc_ENSG00000171346.9.2";
chr17	/dev/stdin	exon	39672356	39672517	.	-	.	gene_id "9118642d-0b56-456f-b179-e8d0e0f922dc_ENSG00000171346.9"; transcript_id "9118642d-0b56-456f-b179-e8d0e0f922dc_ENSG00000171346.9"; exon_number "3"; exon_id "9118642d-0b56-456f-b179-e8d0e0f922dc_ENSG00000171346.9.3";
chr17	/dev/stdin	CDS	39672356	39672517	.	-	2	gene_id "9118642d-0b56-456f-b179-e8d0e0f922dc_ENSG00000171346.9"; transcript_id "9118642d-0b56-456f-b179-e8d0e0f922dc_ENSG00000171346.9"; exon_number "3"; exon_id "9118642d-0b56-456f-b179-e8d0e0f922dc_ENSG00000171346.9.3";
chr17	/dev/stdin	exon	39673060	39673417	.	-	.	gene_id "9118642d-0b56-456f-b179-e8d0e0f922dc_ENSG00000171346.9"; transcript_id "9118642d-0b56-456f-b179-e8d0e0f922dc_ENSG00000171346.9"; exon_number "4"; exon_id "9118642d-0b56-456f-b179-e8d0e0f922dc_ENSG00000171346.9.4";
chr17	/dev/stdin	CDS	39673060	39673417	.	-	0	gene_id "9118642d-0b56-456f-b179-e8d0e0f922dc_ENSG00000171346.9"; transcript_id "9118642d-0b56-456f-b179-e8d0e0f922dc_ENSG00000171346.9"; exon_number "4"; exon_id "9118642d-0b56-456f-b179-e8d0e0f922dc_ENSG00000171346.9.4";
chr17	/dev/stdin	exon	39674582	39674716	.	-	.	gene_id "9118642d-0b56-456f-b179-e8d0e0f922dc_ENSG00000171346.9"; transcript_id "9118642d-0b56-456f-b179-e8d0e0f922dc_ENSG00000171346.9"; exon_number "5"; exon_id "9118642d-0b56-456f-b179-e8d0e0f922dc_ENSG00000171346.9.5";
chr17	/dev/stdin	CDS	39674582	39674716	.	-	0	gene_id "9118642d-0b56-456f-b179-e8d0e0f922dc_ENSG00000171346.9"; transcript_id "9118642d-0b56-456f-b179-e8d0e0f922dc_ENSG00000171346.9"; exon_number "5"; exon_id "9118642d-0b56-456f-b179-e8d0e0f922dc_ENSG00000171346.9.5";
chr17	/dev/stdin	start_codon	39674714	39674716	.	-	0	gene_id "9118642d-0b56-456f-b179-e8d0e0f922dc_ENSG00000171346.9"; transcript_id "9118642d-0b56-456f-b179-e8d0e0f922dc_ENSG00000171346.9"; exon_number "5"; exon_id "9118642d-0b56-456f-b179-e8d0e0f922dc_ENSG00000171346.9.5";
chr17	/dev/stdin	stop_codon	39669996	39669998	.	-	0	gene_id "9118642d-0b56-456f-b179-e8d0e0f922dc_ENSG00000171346.9"; transcript_id "9118642d-0b56-456f-b179-e8d0e0f922dc_ENSG00000171346.9"; exon_number "1"; exon_id "9118642d-0b56-456f-b179-e8d0e0f922dc_ENSG00000171346.9.1";
chr17	/dev/stdin	transcript	39669996	39743173	.	-	.	gene_id "cac3c406-d824-41f6-b065-9cc8f2a24525_ENSG00000186847.5"; transcript_id "cac3c406-d824-41f6-b065-9cc8f2a24525_ENSG00000186847.5";
chr17	/dev/stdin	exon	39669996	39670372	.	-	.	gene_id "cac3c406-d824-41f6-b065-9cc8f2a24525_ENSG00000186847.5"; transcript_id "cac3c406-d824-41f6-b065-9cc8f2a24525_ENSG00000186847.5"; exon_number "1"; exon_id "cac3c406-d824-41f6-b065-9cc8f2a24525_ENSG00000186847.5.1";
chr17	/dev/stdin	CDS	39669999	39670372	.	-	2	gene_id "cac3c406-d824-41f6-b065-9cc8f2a24525_ENSG00000186847.5"; transcript_id "cac3c406-d824-41f6-b065-9cc8f2a24525_ENSG00000186847.5"; exon_number "1"; exon_id "cac3c406-d824-41f6-b065-9cc8f2a24525_ENSG00000186847.5.1";
chr17	/dev/stdin	exon	39670901	39670926	.	-	.	gene_id "cac3c406-d824-41f6-b065-9cc8f2a24525_ENSG00000186847.5"; transcript_id "cac3c406-d824-41f6-b065-9cc8f2a24525_ENSG00000186847.5"; exon_number "2"; exon_id "cac3c406-d824-41f6-b065-9cc8f2a24525_ENSG00000186847.5.2";
chr17	/dev/stdin	CDS	39670901	39670926	.	-	1	gene_id "cac3c406-d824-41f6-b065-9cc8f2a24525_ENSG00000186847.5"; transcript_id "cac3c406-d824-41f6-b065-9cc8f2a24525_ENSG00000186847.5"; exon_number "2"; exon_id "cac3c406-d824-41f6-b065-9cc8f2a24525_ENSG00000186847.5.2";
chr17	/dev/stdin	exon	39739487	39739707	.	-	.	gene_id "cac3c406-d824-41f6-b065-9cc8f2a24525_ENSG00000186847.5"; transcript_id "cac3c406-d824-41f6-b065-9cc8f2a24525_ENSG00000186847.5"; exon_number "3"; exon_id "cac3c406-d824-41f6-b065-9cc8f2a24525_ENSG00000186847.5.3";
chr17	/dev/stdin	CDS	39739487	39739707	.	-	0	gene_id "cac3c406-d824-41f6-b065-9cc8f2a24525_ENSG00000186847.5"; transcript_id "cac3c406-d824-41f6-b065-9cc8f2a24525_ENSG00000186847.5"; exon_number "3"; exon_id "cac3c406-d824-41f6-b065-9cc8f2a24525_ENSG00000186847.5.3";
chr17	/dev/stdin	exon	39739803	39739928	.	-	.	gene_id "cac3c406-d824-41f6-b065-9cc8f2a24525_ENSG00000186847.5"; transcript_id "cac3c406-d824-41f6-b065-9cc8f2a24525_ENSG00000186847.5"; exon_number "4"; exon_id "cac3c406-d824-41f6-b065-9cc8f2a24525_ENSG00000186847.5.4";
chr17	/dev/stdin	CDS	39739803	39739928	.	-	0	gene_id "cac3c406-d824-41f6-b065-9cc8f2a24525_ENSG00000186847.5"; transcript_id "cac3c406-d824-41f6-b065-9cc8f2a24525_ENSG00000186847.5"; exon_number "4"; exon_id "cac3c406-d824-41f6-b065-9cc8f2a24525_ENSG00000186847.5.4";
chr17	/dev/stdin	exon	39740012	39740173	.	-	.	gene_id "cac3c406-d824-41f6-b065-9cc8f2a24525_ENSG00000186847.5"; transcript_id "cac3c406-d824-41f6-b065-9cc8f2a24525_ENSG00000186847.5"; exon_number "5"; exon_id "cac3c406-d824-41f6-b065-9cc8f2a24525_ENSG00000186847.5.5";
chr17	/dev/stdin	CDS	39740012	39740173	.	-	0	gene_id "cac3c406-d824-41f6-b065-9cc8f2a24525_ENSG00000186847.5"; transcript_id "cac3c406-d824-41f6-b065-9cc8f2a24525_ENSG00000186847.5"; exon_number "5"; exon_id "cac3c406-d824-41f6-b065-9cc8f2a24525_ENSG00000186847.5.5";
chr17	/dev/stdin	exon	39740509	39740665	.	-	.	gene_id "cac3c406-d824-41f6-b065-9cc8f2a24525_ENSG00000186847.5"; transcript_id "cac3c406-d824-41f6-b065-9cc8f2a24525_ENSG00000186847.5"; exon_number "6"; exon_id "cac3c406-d824-41f6-b065-9cc8f2a24525_ENSG00000186847.5.6";
chr17	/dev/stdin	CDS	39740509	39740665	.	-	1	gene_id "cac3c406-d824-41f6-b065-9cc8f2a24525_ENSG00000186847.5"; transcript_id "cac3c406-d824-41f6-b065-9cc8f2a24525_ENSG00000186847.5"; exon_number "6"; exon_id "cac3c406-d824-41f6-b065-9cc8f2a24525_ENSG00000186847.5.6";
chr17	/dev/stdin	exon	39741227	39741309	.	-	.	gene_id "cac3c406-d824-41f6-b065-9cc8f2a24525_ENSG00000186847.5"; transcript_id "cac3c406-d824-41f6-b065-9cc8f2a24525_ENSG00000186847.5"; exon_number "7"; exon_id "cac3c406-d824-41f6-b065-9cc8f2a24525_ENSG00000186847.5.7";
chr17	/dev/stdin	CDS	39741227	39741309	.	-	0	gene_id "cac3c406-d824-41f6-b065-9cc8f2a24525_ENSG00000186847.5"; transcript_id "cac3c406-d824-41f6-b065-9cc8f2a24525_ENSG00000186847.5"; exon_number "7"; exon_id "cac3c406-d824-41f6-b065-9cc8f2a24525_ENSG00000186847.5.7";
chr17	/dev/stdin	exon	39742562	39743173	.	-	.	gene_id "cac3c406-d824-41f6-b065-9cc8f2a24525_ENSG00000186847.5"; transcript_id "cac3c406-d824-41f6-b065-9cc8f2a24525_ENSG00000186847.5"; exon_number "8"; exon_id "cac3c406-d824-41f6-b065-9cc8f2a24525_ENSG00000186847.5.8";
chr17	/dev/stdin	CDS	39742562	39743173	.	-	0	gene_id "cac3c406-d824-41f6-b065-9cc8f2a24525_ENSG00000186847.5"; transcript_id "cac3c406-d824-41f6-b065-9cc8f2a24525_ENSG00000186847.5"; exon_number "8"; exon_id "cac3c406-d824-41f6-b065-9cc8f2a24525_ENSG00000186847.5.8";
chr17	/dev/stdin	start_codon	39743171	39743173	.	-	0	gene_id "cac3c406-d824-41f6-b065-9cc8f2a24525_ENSG00000186847.5"; transcript_id "cac3c406-d824-41f6-b065-9cc8f2a24525_ENSG00000186847.5"; exon_number "8"; exon_id "cac3c406-d824-41f6-b065-9cc8f2a24525_ENSG00000186847.5.8";
chr17	/dev/stdin	stop_codon	39669996	39669998	.	-	0	gene_id "cac3c406-d824-41f6-b065-9cc8f2a24525_ENSG00000186847.5"; transcript_id "cac3c406-d824-41f6-b065-9cc8f2a24525_ENSG00000186847.5"; exon_number "1"; exon_id "cac3c406-d824-41f6-b065-9cc8f2a24525_ENSG00000186847.5.1";
chr17	/dev/stdin	transcript	39669996	39677971	.	-	.	gene_id "d2663d06-0976-43ce-8007-528aef2c14dd_ENSG00000171346.9"; transcript_id "d2663d06-0976-43ce-8007-528aef2c14dd_ENSG00000171346.9";
chr17	/dev/stdin	exon	39669996	39670372	.	-	.	gene_id "d2663d06-0976-43ce-8007-528aef2c14dd_ENSG00000171346.9"; transcript_id "d2663d06-0976-43ce-8007-528aef2c14dd_ENSG00000171346.9"; exon_number "1"; exon_id "d2663d06-0976-43ce-8007-528aef2c14dd_ENSG00000171346.9.1";
chr17	/dev/stdin	CDS	39669999	39670372	.	-	2	gene_id "d2663d06-0976-43ce-8007-528aef2c14dd_ENSG00000171346.9"; transcript_id "d2663d06-0976-43ce-8007-528aef2c14dd_ENSG00000171346.9"; exon_number "1"; exon_id "d2663d06-0976-43ce-8007-528aef2c14dd_ENSG00000171346.9.1";
chr17	/dev/stdin	exon	39671724	39671944	.	-	.	gene_id "d2663d06-0976-43ce-8007-528aef2c14dd_ENSG00000171346.9"; transcript_id "d2663d06-0976-43ce-8007-528aef2c14dd_ENSG00000171346.9"; exon_number "2"; exon_id "d2663d06-0976-43ce-8007-528aef2c14dd_ENSG00000171346.9.2";
chr17	/dev/stdin	CDS	39671724	39671944	.	-	1	gene_id "d2663d06-0976-43ce-8007-528aef2c14dd_ENSG00000171346.9"; transcript_id "d2663d06-0976-43ce-8007-528aef2c14dd_ENSG00000171346.9"; exon_number "2"; exon_id "d2663d06-0976-43ce-8007-528aef2c14dd_ENSG00000171346.9.2";
chr17	/dev/stdin	exon	39672137	39672262	.	-	.	gene_id "d2663d06-0976-43ce-8007-528aef2c14dd_ENSG00000171346.9"; transcript_id "d2663d06-0976-43ce-8007-528aef2c14dd_ENSG00000171346.9"; exon_number "3"; exon_id "d2663d06-0976-43ce-8007-528aef2c14dd_ENSG00000171346.9.3";
chr17	/dev/stdin	CDS	39672137	39672262	.	-	1	gene_id "d2663d06-0976-43ce-8007-528aef2c14dd_ENSG00000171346.9"; transcript_id "d2663d06-0976-43ce-8007-528aef2c14dd_ENSG00000171346.9"; exon_number "3"; exon_id "d2663d06-0976-43ce-8007-528aef2c14dd_ENSG00000171346.9.3";
chr17	/dev/stdin	exon	39672356	39672517	.	-	.	gene_id "d2663d06-0976-43ce-8007-528aef2c14dd_ENSG00000171346.9"; transcript_id "d2663d06-0976-43ce-8007-528aef2c14dd_ENSG00000171346.9"; exon_number "4"; exon_id "d2663d06-0976-43ce-8007-528aef2c14dd_ENSG00000171346.9.4";
chr17	/dev/stdin	CDS	39672356	39672517	.	-	1	gene_id "d2663d06-0976-43ce-8007-528aef2c14dd_ENSG00000171346.9"; transcript_id "d2663d06-0976-43ce-8007-528aef2c14dd_ENSG00000171346.9"; exon_number "4"; exon_id "d2663d06-0976-43ce-8007-528aef2c14dd_ENSG00000171346.9.4";
chr17	/dev/stdin	exon	39673060	39673216	.	-	.	gene_id "d2663d06-0976-43ce-8007-528aef2c14dd_ENSG00000171346.9"; transcript_id "d2663d06-0976-43ce-8007-528aef2c14dd_ENSG00000171346.9"; exon_number "5"; exon_id "d2663d06-0976-43ce-8007-528aef2c14dd_ENSG00000171346.9.5";
chr17	/dev/stdin	CDS	39673060	39673216	.	-	2	gene_id "d2663d06-0976-43ce-8007-528aef2c14dd_ENSG00000171346.9"; transcript_id "d2663d06-0976-43ce-8007-528aef2c14dd_ENSG00000171346.9"; exon_number "5"; exon_id "d2663d06-0976-43ce-8007-528aef2c14dd_ENSG00000171346.9.5";
chr17	/dev/stdin	exon	39673335	39673417	.	-	.	gene_id "d2663d06-0976-43ce-8007-528aef2c14dd_ENSG00000171346.9"; transcript_id "d2663d06-0976-43ce-8007-528aef2c14dd_ENSG00000171346.9"; exon_number "6"; exon_id "d2663d06-0976-43ce-8007-528aef2c14dd_ENSG00000171346.9.6";
chr17	/dev/stdin	CDS	39673335	39673417	.	-	1	gene_id "d2663d06-0976-43ce-8007-528aef2c14dd_ENSG00000171346.9"; transcript_id "d2663d06-0976-43ce-8007-528aef2c14dd_ENSG00000171346.9"; exon_number "6"; exon_id "d2663d06-0976-43ce-8007-528aef2c14dd_ENSG00000171346.9.6";
chr17	/dev/stdin	exon	39674582	39674713	.	-	.	gene_id "d2663d06-0976-43ce-8007-528aef2c14dd_ENSG00000171346.9"; transcript_id "d2663d06-0976-43ce-8007-528aef2c14dd_ENSG00000171346.9"; exon_number "7"; exon_id "d2663d06-0976-43ce-8007-528aef2c14dd_ENSG00000171346.9.7";
chr17	/dev/stdin	CDS	39674582	39674713	.	-	1	gene_id "d2663d06-0976-43ce-8007-528aef2c14dd_ENSG00000171346.9"; transcript_id "d2663d06-0976-43ce-8007-528aef2c14dd_ENSG00000171346.9"; exon_number "7"; exon_id "d2663d06-0976-43ce-8007-528aef2c14dd_ENSG00000171346.9.7";
chr17	/dev/stdin	exon	39675891	39676124	.	-	.	gene_id "d2663d06-0976-43ce-8007-528aef2c14dd_ENSG00000171346.9"; transcript_id "d2663d06-0976-43ce-8007-528aef2c14dd_ENSG00000171346.9"; exon_number "8"; exon_id "d2663d06-0976-43ce-8007-528aef2c14dd_ENSG00000171346.9.8";
chr17	/dev/stdin	CDS	39675891	39676124	.	-	1	gene_id "d2663d06-0976-43ce-8007-528aef2c14dd_ENSG00000171346.9"; transcript_id "d2663d06-0976-43ce-8007-528aef2c14dd_ENSG00000171346.9"; exon_number "8"; exon_id "d2663d06-0976-43ce-8007-528aef2c14dd_ENSG00000171346.9.8";
chr17	/dev/stdin	exon	39677937	39677971	.	-	.	gene_id "d2663d06-0976-43ce-8007-528aef2c14dd_ENSG00000171346.9"; transcript_id "d2663d06-0976-43ce-8007-528aef2c14dd_ENSG00000171346.9"; exon_number "9"; exon_id "d2663d06-0976-43ce-8007-528aef2c14dd_ENSG00000171346.9.9";
chr17	/dev/stdin	CDS	39677937	39677971	.	-	0	gene_id "d2663d06-0976-43ce-8007-528aef2c14dd_ENSG00000171346.9"; transcript_id "d2663d06-0976-43ce-8007-528aef2c14dd_ENSG00000171346.9"; exon_number "9"; exon_id "d2663d06-0976-43ce-8007-528aef2c14dd_ENSG00000171346.9.9";
chr17	/dev/stdin	start_codon	39677969	39677971	.	-	0	gene_id "d2663d06-0976-43ce-8007-528aef2c14dd_ENSG00000171346.9"; transcript_id "d2663d06-0976-43ce-8007-528aef2c14dd_ENSG00000171346.9"; exon_number "9"; exon_id "d2663d06-0976-43ce-8007-528aef2c14dd_ENSG00000171346.9.9";
chr17	/dev/stdin	stop_codon	39669996	39669998	.	-	0	gene_id "d2663d06-0976-43ce-8007-528aef2c14dd_ENSG00000171346.9"; transcript_id "d2663d06-0976-43ce-8007-528aef2c14dd_ENSG00000171346.9"; exon_number "1"; exon_id "d2663d06-0976-43ce-8007-528aef2c14dd_ENSG00000171346.9.1";
chr17	/dev/stdin	transcript	39671815	39684551	.	-	.	gene_id "dd2e2758-5965-4915-aae8-81eec5860bf2_ENSG00000171345.9"; transcript_id "dd2e2758-5965-4915-aae8-81eec5860bf2_ENSG00000171345.9";
chr17	/dev/stdin	exon	39671815	39671944	.	-	.	gene_id "dd2e2758-5965-4915-aae8-81eec5860bf2_ENSG00000171345.9"; transcript_id "dd2e2758-5965-4915-aae8-81eec5860bf2_ENSG00000171345.9"; exon_number "1"; exon_id "dd2e2758-5965-4915-aae8-81eec5860bf2_ENSG00000171345.9.1";
chr17	/dev/stdin	CDS	39671815	39671944	.	-	2	gene_id "dd2e2758-5965-4915-aae8-81eec5860bf2_ENSG00000171345.9"; transcript_id "dd2e2758-5965-4915-aae8-81eec5860bf2_ENSG00000171345.9"; exon_number "1"; exon_id "dd2e2758-5965-4915-aae8-81eec5860bf2_ENSG00000171345.9.1";
chr17	/dev/stdin	exon	39680395	39680520	.	-	.	gene_id "dd2e2758-5965-4915-aae8-81eec5860bf2_ENSG00000171345.9"; transcript_id "dd2e2758-5965-4915-aae8-81eec5860bf2_ENSG00000171345.9"; exon_number "2"; exon_id "dd2e2758-5965-4915-aae8-81eec5860bf2_ENSG00000171345.9.2";
chr17	/dev/stdin	CDS	39680395	39680520	.	-	2	gene_id "dd2e2758-5965-4915-aae8-81eec5860bf2_ENSG00000171345.9"; transcript_id "dd2e2758-5965-4915-aae8-81eec5860bf2_ENSG00000171345.9"; exon_number "2"; exon_id "dd2e2758-5965-4915-aae8-81eec5860bf2_ENSG00000171345.9.2";
chr17	/dev/stdin	exon	39680631	39680792	.	-	.	gene_id "dd2e2758-5965-4915-aae8-81eec5860bf2_ENSG00000171345.9"; transcript_id "dd2e2758-5965-4915-aae8-81eec5860bf2_ENSG00000171345.9"; exon_number "3"; exon_id "dd2e2758-5965-4915-aae8-81eec5860bf2_ENSG00000171345.9.3";
chr17	/dev/stdin	CDS	39680631	39680792	.	-	2	gene_id "dd2e2758-5965-4915-aae8-81eec5860bf2_ENSG00000171345.9"; transcript_id "dd2e2758-5965-4915-aae8-81eec5860bf2_ENSG00000171345.9"; exon_number "3"; exon_id "dd2e2758-5965-4915-aae8-81eec5860bf2_ENSG00000171345.9.3";
chr17	/dev/stdin	exon	39681095	39681251	.	-	.	gene_id "dd2e2758-5965-4915-aae8-81eec5860bf2_ENSG00000171345.9"; transcript_id "dd2e2758-5965-4915-aae8-81eec5860bf2_ENSG00000171345.9"; exon_number "4"; exon_id "dd2e2758-5965-4915-aae8-81eec5860bf2_ENSG00000171345.9.4";
chr17	/dev/stdin	CDS	39681095	39681251	.	-	0	gene_id "dd2e2758-5965-4915-aae8-81eec5860bf2_ENSG00000171345.9"; transcript_id "dd2e2758-5965-4915-aae8-81eec5860bf2_ENSG00000171345.9"; exon_number "4"; exon_id "dd2e2758-5965-4915-aae8-81eec5860bf2_ENSG00000171345.9.4";
chr17	/dev/stdin	exon	39681443	39681525	.	-	.	gene_id "dd2e2758-5965-4915-aae8-81eec5860bf2_ENSG00000171345.9"; transcript_id "dd2e2758-5965-4915-aae8-81eec5860bf2_ENSG00000171345.9"; exon_number "5"; exon_id "dd2e2758-5965-4915-aae8-81eec5860bf2_ENSG00000171345.9.5";
chr17	/dev/stdin	CDS	39681443	39681525	.	-	2	gene_id "dd2e2758-5965-4915-aae8-81eec5860bf2_ENSG00000171345.9"; transcript_id "dd2e2758-5965-4915-aae8-81eec5860bf2_ENSG00000171345.9"; exon_number "5"; exon_id "dd2e2758-5965-4915-aae8-81eec5860bf2_ENSG00000171345.9.5";
chr17	/dev/stdin	exon	39684080	39684551	.	-	.	gene_id "dd2e2758-5965-4915-aae8-81eec5860bf2_ENSG00000171345.9"; transcript_id "dd2e2758-5965-4915-aae8-81eec5860bf2_ENSG00000171345.9"; exon_number "6"; exon_id "dd2e2758-5965-4915-aae8-81eec5860bf2_ENSG00000171345.9.6";
chr17	/dev/stdin	CDS	39684080	39684551	.	-	0	gene_id "dd2e2758-5965-4915-aae8-81eec5860bf2_ENSG00000171345.9"; transcript_id "dd2e2758-5965-4915-aae8-81eec5860bf2_ENSG00000171345.9"; exon_number "6"; exon_id "dd2e2758-5965-4915-aae8-81eec5860bf2_ENSG00000171345.9.6";
chr17	/dev/stdin	start_codon	39684549	39684551	.	-	0	gene_id "dd2e2758-5965-4915-aae8-81eec5860bf2_ENSG00000171345.9"; transcript_id "dd2e2758-5965-4915-aae8-81eec5860bf2_ENSG00000171345.9"; exon_number "6"; exon_id "dd2e2758-5965-4915-aae8-81eec5860bf2_ENSG00000171345.9.6";
chr17	/dev/stdin	transcript	39671815	39677971	.	-	.	gene_id "2b4ac339-0721-4a82-8e70-a9089c02ddc0_ENSG00000171346.9"; transcript_id "2b4ac339-0721-4a82-8e70-a9089c02ddc0_ENSG00000171346.9";
chr17	/dev/stdin	exon	39671815	39671944	.	-	.	gene_id "2b4ac339-0721-4a82-8e70-a9089c02ddc0_ENSG00000171346.9"; transcript_id "2b4ac339-0721-4a82-8e70-a9089c02ddc0_ENSG00000171346.9"; exon_number "1"; exon_id "2b4ac339-0721-4a82-8e70-a9089c02ddc0_ENSG00000171346.9.1";
chr17	/dev/stdin	CDS	39671818	39671944	.	-	1	gene_id "2b4ac339-0721-4a82-8e70-a9089c02ddc0_ENSG00000171346.9"; transcript_id "2b4ac339-0721-4a82-8e70-a9089c02ddc0_ENSG00000171346.9"; exon_number "1"; exon_id "2b4ac339-0721-4a82-8e70-a9089c02ddc0_ENSG00000171346.9.1";
chr17	/dev/stdin	exon	39672137	39672262	.	-	.	gene_id "2b4ac339-0721-4a82-8e70-a9089c02ddc0_ENSG00000171346.9"; transcript_id "2b4ac339-0721-4a82-8e70-a9089c02ddc0_ENSG00000171346.9"; exon_number "2"; exon_id "2b4ac339-0721-4a82-8e70-a9089c02ddc0_ENSG00000171346.9.2";
chr17	/dev/stdin	CDS	39672137	39672262	.	-	1	gene_id "2b4ac339-0721-4a82-8e70-a9089c02ddc0_ENSG00000171346.9"; transcript_id "2b4ac339-0721-4a82-8e70-a9089c02ddc0_ENSG00000171346.9"; exon_number "2"; exon_id "2b4ac339-0721-4a82-8e70-a9089c02ddc0_ENSG00000171346.9.2";
chr17	/dev/stdin	exon	39672356	39672517	.	-	.	gene_id "2b4ac339-0721-4a82-8e70-a9089c02ddc0_ENSG00000171346.9"; transcript_id "2b4ac339-0721-4a82-8e70-a9089c02ddc0_ENSG00000171346.9"; exon_number "3"; exon_id "2b4ac339-0721-4a82-8e70-a9089c02ddc0_ENSG00000171346.9.3";
chr17	/dev/stdin	CDS	39672356	39672517	.	-	1	gene_id "2b4ac339-0721-4a82-8e70-a9089c02ddc0_ENSG00000171346.9"; transcript_id "2b4ac339-0721-4a82-8e70-a9089c02ddc0_ENSG00000171346.9"; exon_number "3"; exon_id "2b4ac339-0721-4a82-8e70-a9089c02ddc0_ENSG00000171346.9.3";
chr17	/dev/stdin	exon	39673060	39673216	.	-	.	gene_id "2b4ac339-0721-4a82-8e70-a9089c02ddc0_ENSG00000171346.9"; transcript_id "2b4ac339-0721-4a82-8e70-a9089c02ddc0_ENSG00000171346.9"; exon_number "4"; exon_id "2b4ac339-0721-4a82-8e70-a9089c02ddc0_ENSG00000171346.9.4";
chr17	/dev/stdin	CDS	39673060	39673216	.	-	2	gene_id "2b4ac339-0721-4a82-8e70-a9089c02ddc0_ENSG00000171346.9"; transcript_id "2b4ac339-0721-4a82-8e70-a9089c02ddc0_ENSG00000171346.9"; exon_number "4"; exon_id "2b4ac339-0721-4a82-8e70-a9089c02ddc0_ENSG00000171346.9.4";
chr17	/dev/stdin	exon	39673335	39673417	.	-	.	gene_id "2b4ac339-0721-4a82-8e70-a9089c02ddc0_ENSG00000171346.9"; transcript_id "2b4ac339-0721-4a82-8e70-a9089c02ddc0_ENSG00000171346.9"; exon_number "5"; exon_id "2b4ac339-0721-4a82-8e70-a9089c02ddc0_ENSG00000171346.9.5";
chr17	/dev/stdin	CDS	39673335	39673417	.	-	1	gene_id "2b4ac339-0721-4a82-8e70-a9089c02ddc0_ENSG00000171346.9"; transcript_id "2b4ac339-0721-4a82-8e70-a9089c02ddc0_ENSG00000171346.9"; exon_number "5"; exon_id "2b4ac339-0721-4a82-8e70-a9089c02ddc0_ENSG00000171346.9.5";
chr17	/dev/stdin	exon	39674582	39674749	.	-	.	gene_id "2b4ac339-0721-4a82-8e70-a9089c02ddc0_ENSG00000171346.9"; transcript_id "2b4ac339-0721-4a82-8e70-a9089c02ddc0_ENSG00000171346.9"; exon_number "6"; exon_id "2b4ac339-0721-4a82-8e70-a9089c02ddc0_ENSG00000171346.9.6";
chr17	/dev/stdin	CDS	39674582	39674749	.	-	1	gene_id "2b4ac339-0721-4a82-8e70-a9089c02ddc0_ENSG00000171346.9"; transcript_id "2b4ac339-0721-4a82-8e70-a9089c02ddc0_ENSG00000171346.9"; exon_number "6"; exon_id "2b4ac339-0721-4a82-8e70-a9089c02ddc0_ENSG00000171346.9.6";
chr17	/dev/stdin	exon	39677937	39677971	.	-	.	gene_id "2b4ac339-0721-4a82-8e70-a9089c02ddc0_ENSG00000171346.9"; transcript_id "2b4ac339-0721-4a82-8e70-a9089c02ddc0_ENSG00000171346.9"; exon_number "7"; exon_id "2b4ac339-0721-4a82-8e70-a9089c02ddc0_ENSG00000171346.9.7";
chr17	/dev/stdin	CDS	39677937	39677971	.	-	0	gene_id "2b4ac339-0721-4a82-8e70-a9089c02ddc0_ENSG00000171346.9"; transcript_id "2b4ac339-0721-4a82-8e70-a9089c02ddc0_ENSG00000171346.9"; exon_number "7"; exon_id "2b4ac339-0721-4a82-8e70-a9089c02ddc0_ENSG00000171346.9.7";
chr17	/dev/stdin	start_codon	39677969	39677971	.	-	0	gene_id "2b4ac339-0721-4a82-8e70-a9089c02ddc0_ENSG00000171346.9"; transcript_id "2b4ac339-0721-4a82-8e70-a9089c02ddc0_ENSG00000171346.9"; exon_number "7"; exon_id "2b4ac339-0721-4a82-8e70-a9089c02ddc0_ENSG00000171346.9.7";
chr17	/dev/stdin	stop_codon	39671815	39671817	.	-	0	gene_id "2b4ac339-0721-4a82-8e70-a9089c02ddc0_ENSG00000171346.9"; transcript_id "2b4ac339-0721-4a82-8e70-a9089c02ddc0_ENSG00000171346.9"; exon_number "1"; exon_id "2b4ac339-0721-4a82-8e70-a9089c02ddc0_ENSG00000171346.9.1";
chr17	/dev/stdin	transcript	39672138	39684551	.	-	.	gene_id "6a78e83b-8935-45d7-8bca-0aada7062f3f_ENSG00000171345.9"; transcript_id "6a78e83b-8935-45d7-8bca-0aada7062f3f_ENSG00000171345.9";
chr17	/dev/stdin	exon	39672138	39672262	.	-	.	gene_id "6a78e83b-8935-45d7-8bca-0aada7062f3f_ENSG00000171345.9"; transcript_id "6a78e83b-8935-45d7-8bca-0aada7062f3f_ENSG00000171345.9"; exon_number "1"; exon_id "6a78e83b-8935-45d7-8bca-0aada7062f3f_ENSG00000171345.9.1";
chr17	/dev/stdin	CDS	39672141	39672262	.	-	2	gene_id "6a78e83b-8935-45d7-8bca-0aada7062f3f_ENSG00000171345.9"; transcript_id "6a78e83b-8935-45d7-8bca-0aada7062f3f_ENSG00000171345.9"; exon_number "1"; exon_id "6a78e83b-8935-45d7-8bca-0aada7062f3f_ENSG00000171345.9.1";
chr17	/dev/stdin	exon	39680631	39680792	.	-	.	gene_id "6a78e83b-8935-45d7-8bca-0aada7062f3f_ENSG00000171345.9"; transcript_id "6a78e83b-8935-45d7-8bca-0aada7062f3f_ENSG00000171345.9"; exon_number "2"; exon_id "6a78e83b-8935-45d7-8bca-0aada7062f3f_ENSG00000171345.9.2";
chr17	/dev/stdin	CDS	39680631	39680792	.	-	2	gene_id "6a78e83b-8935-45d7-8bca-0aada7062f3f_ENSG00000171345.9"; transcript_id "6a78e83b-8935-45d7-8bca-0aada7062f3f_ENSG00000171345.9"; exon_number "2"; exon_id "6a78e83b-8935-45d7-8bca-0aada7062f3f_ENSG00000171345.9.2";
chr17	/dev/stdin	exon	39681095	39681251	.	-	.	gene_id "6a78e83b-8935-45d7-8bca-0aada7062f3f_ENSG00000171345.9"; transcript_id "6a78e83b-8935-45d7-8bca-0aada7062f3f_ENSG00000171345.9"; exon_number "3"; exon_id "6a78e83b-8935-45d7-8bca-0aada7062f3f_ENSG00000171345.9.3";
chr17	/dev/stdin	CDS	39681095	39681251	.	-	0	gene_id "6a78e83b-8935-45d7-8bca-0aada7062f3f_ENSG00000171345.9"; transcript_id "6a78e83b-8935-45d7-8bca-0aada7062f3f_ENSG00000171345.9"; exon_number "3"; exon_id "6a78e83b-8935-45d7-8bca-0aada7062f3f_ENSG00000171345.9.3";
chr17	/dev/stdin	exon	39681443	39681525	.	-	.	gene_id "6a78e83b-8935-45d7-8bca-0aada7062f3f_ENSG00000171345.9"; transcript_id "6a78e83b-8935-45d7-8bca-0aada7062f3f_ENSG00000171345.9"; exon_number "4"; exon_id "6a78e83b-8935-45d7-8bca-0aada7062f3f_ENSG00000171345.9.4";
chr17	/dev/stdin	CDS	39681443	39681525	.	-	2	gene_id "6a78e83b-8935-45d7-8bca-0aada7062f3f_ENSG00000171345.9"; transcript_id "6a78e83b-8935-45d7-8bca-0aada7062f3f_ENSG00000171345.9"; exon_number "4"; exon_id "6a78e83b-8935-45d7-8bca-0aada7062f3f_ENSG00000171345.9.4";
chr17	/dev/stdin	exon	39684080	39684551	.	-	.	gene_id "6a78e83b-8935-45d7-8bca-0aada7062f3f_ENSG00000171345.9"; transcript_id "6a78e83b-8935-45d7-8bca-0aada7062f3f_ENSG00000171345.9"; exon_number "5"; exon_id "6a78e83b-8935-45d7-8bca-0aada7062f3f_ENSG00000171345.9.5";
chr17	/dev/stdin	CDS	39684080	39684551	.	-	0	gene_id "6a78e83b-8935-45d7-8bca-0aada7062f3f_ENSG00000171345.9"; transcript_id "6a78e83b-8935-45d7-8bca-0aada7062f3f_ENSG00000171345.9"; exon_number "5"; exon_id "6a78e83b-8935-45d7-8bca-0aada7062f3f_ENSG00000171345.9.5";
chr17	/dev/stdin	start_codon	39684549	39684551	.	-	0	gene_id "6a78e83b-8935-45d7-8bca-0aada7062f3f_ENSG00000171345.9"; transcript_id "6a78e83b-8935-45d7-8bca-0aada7062f3f_ENSG00000171345.9"; exon_number "5"; exon_id "6a78e83b-8935-45d7-8bca-0aada7062f3f_ENSG00000171345.9.5";
chr17	/dev/stdin	stop_codon	39672138	39672140	.	-	0	gene_id "6a78e83b-8935-45d7-8bca-0aada7062f3f_ENSG00000171345.9"; transcript_id "6a78e83b-8935-45d7-8bca-0aada7062f3f_ENSG00000171345.9"; exon_number "1"; exon_id "6a78e83b-8935-45d7-8bca-0aada7062f3f_ENSG00000171345.9.1";
chr17	/dev/stdin	transcript	39673061	39684551	.	-	.	gene_id "ad0a3393-862a-45c9-af3f-c77f5a72083b-1_ENSG00000171345.9"; transcript_id "ad0a3393-862a-45c9-af3f-c77f5a72083b-1_ENSG00000171345.9";
chr17	/dev/stdin	exon	39673061	39673216	.	-	.	gene_id "ad0a3393-862a-45c9-af3f-c77f5a72083b-1_ENSG00000171345.9"; transcript_id "ad0a3393-862a-45c9-af3f-c77f5a72083b-1_ENSG00000171345.9"; exon_number "1"; exon_id "ad0a3393-862a-45c9-af3f-c77f5a72083b-1_ENSG00000171345.9.1";
chr17	/dev/stdin	CDS	39673064	39673216	.	-	0	gene_id "ad0a3393-862a-45c9-af3f-c77f5a72083b-1_ENSG00000171345.9"; transcript_id "ad0a3393-862a-45c9-af3f-c77f5a72083b-1_ENSG00000171345.9"; exon_number "1"; exon_id "ad0a3393-862a-45c9-af3f-c77f5a72083b-1_ENSG00000171345.9.1";
chr17	/dev/stdin	exon	39681443	39681525	.	-	.	gene_id "ad0a3393-862a-45c9-af3f-c77f5a72083b-1_ENSG00000171345.9"; transcript_id "ad0a3393-862a-45c9-af3f-c77f5a72083b-1_ENSG00000171345.9"; exon_number "2"; exon_id "ad0a3393-862a-45c9-af3f-c77f5a72083b-1_ENSG00000171345.9.2";
chr17	/dev/stdin	CDS	39681443	39681525	.	-	2	gene_id "ad0a3393-862a-45c9-af3f-c77f5a72083b-1_ENSG00000171345.9"; transcript_id "ad0a3393-862a-45c9-af3f-c77f5a72083b-1_ENSG00000171345.9"; exon_number "2"; exon_id "ad0a3393-862a-45c9-af3f-c77f5a72083b-1_ENSG00000171345.9.2";
chr17	/dev/stdin	exon	39684080	39684551	.	-	.	gene_id "ad0a3393-862a-45c9-af3f-c77f5a72083b-1_ENSG00000171345.9"; transcript_id "ad0a3393-862a-45c9-af3f-c77f5a72083b-1_ENSG00000171345.9"; exon_number "3"; exon_id "ad0a3393-862a-45c9-af3f-c77f5a72083b-1_ENSG00000171345.9.3";
chr17	/dev/stdin	CDS	39684080	39684551	.	-	0	gene_id "ad0a3393-862a-45c9-af3f-c77f5a72083b-1_ENSG00000171345.9"; transcript_id "ad0a3393-862a-45c9-af3f-c77f5a72083b-1_ENSG00000171345.9"; exon_number "3"; exon_id "ad0a3393-862a-45c9-af3f-c77f5a72083b-1_ENSG00000171345.9.3";
chr17	/dev/stdin	start_codon	39684549	39684551	.	-	0	gene_id "ad0a3393-862a-45c9-af3f-c77f5a72083b-1_ENSG00000171345.9"; transcript_id "ad0a3393-862a-45c9-af3f-c77f5a72083b-1_ENSG00000171345.9"; exon_number "3"; exon_id "ad0a3393-862a-45c9-af3f-c77f5a72083b-1_ENSG00000171345.9.3";
chr17	/dev/stdin	stop_codon	39673061	39673063	.	-	0	gene_id "ad0a3393-862a-45c9-af3f-c77f5a72083b-1_ENSG00000171345.9"; transcript_id "ad0a3393-862a-45c9-af3f-c77f5a72083b-1_ENSG00000171345.9"; exon_number "1"; exon_id "ad0a3393-862a-45c9-af3f-c77f5a72083b-1_ENSG00000171345.9.1";
chr17	/dev/stdin	transcript	39679870	39684551	.	-	.	gene_id "ENST00000361566.3_ENSG00000171345.9"; transcript_id "ENST00000361566.3_ENSG00000171345.9";
chr17	/dev/stdin	exon	39679870	39680249	.	-	.	gene_id "ENST00000361566.3_ENSG00000171345.9"; transcript_id "ENST00000361566.3_ENSG00000171345.9"; exon_number "1"; exon_id "ENST00000361566.3_ENSG00000171345.9.1";
chr17	/dev/stdin	CDS	39679873	39680249	.	-	2	gene_id "ENST00000361566.3_ENSG00000171345.9"; transcript_id "ENST00000361566.3_ENSG00000171345.9"; exon_number "1"; exon_id "ENST00000361566.3_ENSG00000171345.9.1";
chr17	/dev/stdin	exon	39680395	39680520	.	-	.	gene_id "ENST00000361566.3_ENSG00000171345.9"; transcript_id "ENST00000361566.3_ENSG00000171345.9"; exon_number "2"; exon_id "ENST00000361566.3_ENSG00000171345.9.2";
chr17	/dev/stdin	CDS	39680395	39680520	.	-	2	gene_id "ENST00000361566.3_ENSG00000171345.9"; transcript_id "ENST00000361566.3_ENSG00000171345.9"; exon_number "2"; exon_id "ENST00000361566.3_ENSG00000171345.9.2";
chr17	/dev/stdin	exon	39680631	39680792	.	-	.	gene_id "ENST00000361566.3_ENSG00000171345.9"; transcript_id "ENST00000361566.3_ENSG00000171345.9"; exon_number "3"; exon_id "ENST00000361566.3_ENSG00000171345.9.3";
chr17	/dev/stdin	CDS	39680631	39680792	.	-	2	gene_id "ENST00000361566.3_ENSG00000171345.9"; transcript_id "ENST00000361566.3_ENSG00000171345.9"; exon_number "3"; exon_id "ENST00000361566.3_ENSG00000171345.9.3";
chr17	/dev/stdin	exon	39681095	39681251	.	-	.	gene_id "ENST00000361566.3_ENSG00000171345.9"; transcript_id "ENST00000361566.3_ENSG00000171345.9"; exon_number "4"; exon_id "ENST00000361566.3_ENSG00000171345.9.4";
chr17	/dev/stdin	CDS	39681095	39681251	.	-	0	gene_id "ENST00000361566.3_ENSG00000171345.9"; transcript_id "ENST00000361566.3_ENSG00000171345.9"; exon_number "4"; exon_id "ENST00000361566.3_ENSG00000171345.9.4";
chr17	/dev/stdin	exon	39681443	39681525	.	-	.	gene_id "ENST00000361566.3_ENSG00000171345.9"; transcript_id "ENST00000361566.3_ENSG00000171345.9"; exon_number "5"; exon_id "ENST00000361566.3_ENSG00000171345.9.5";
chr17	/dev/stdin	CDS	39681443	39681525	.	-	2	gene_id "ENST00000361566.3_ENSG00000171345.9"; transcript_id "ENST00000361566.3_ENSG00000171345.9"; exon_number "5"; exon_id "ENST00000361566.3_ENSG00000171345.9.5";
chr17	/dev/stdin	exon	39684080	39684551	.	-	.	gene_id "ENST00000361566.3_ENSG00000171345.9"; transcript_id "ENST00000361566.3_ENSG00000171345.9"; exon_number "6"; exon_id "ENST00000361566.3_ENSG00000171345.9.6";
chr17	/dev/stdin	CDS	39684080	39684551	.	-	0	gene_id "ENST00000361566.3_ENSG00000171345.9"; transcript_id "ENST00000361566.3_ENSG00000171345.9"; exon_number "6"; exon_id "ENST00000361566.3_ENSG00000171345.9.6";
chr17	/dev/stdin	start_codon	39684549	39684551	.	-	0	gene_id "ENST00000361566.3_ENSG00000171345.9"; transcript_id "ENST00000361566.3_ENSG00000171345.9"; exon_number "6"; exon_id "ENST00000361566.3_ENSG00000171345.9.6";
chr17	/dev/stdin	stop_codon	39679870	39679872	.	-	0	gene_id "ENST00000361566.3_ENSG00000171345.9"; transcript_id "ENST00000361566.3_ENSG00000171345.9"; exon_number "1"; exon_id "ENST00000361566.3_ENSG00000171345.9.1";
chr17	/dev/stdin	transcript	39679870	39684379	.	-	.	gene_id "ENST00000361566.3-1_ENSG00000171345.9"; transcript_id "ENST00000361566.3-1_ENSG00000171345.9";
chr17	/dev/stdin	exon	39679870	39680249	.	-	.	gene_id "ENST00000361566.3-1_ENSG00000171345.9"; transcript_id "ENST00000361566.3-1_ENSG00000171345.9"; exon_number "1"; exon_id "ENST00000361566.3-1_ENSG00000171345.9.1";
chr17	/dev/stdin	CDS	39679870	39680249	.	-	0	gene_id "ENST00000361566.3-1_ENSG00000171345.9"; transcript_id "ENST00000361566.3-1_ENSG00000171345.9"; exon_number "1"; exon_id "ENST00000361566.3-1_ENSG00000171345.9.1";
chr17	/dev/stdin	exon	39680395	39680520	.	-	.	gene_id "ENST00000361566.3-1_ENSG00000171345.9"; transcript_id "ENST00000361566.3-1_ENSG00000171345.9"; exon_number "2"; exon_id "ENST00000361566.3-1_ENSG00000171345.9.2";
chr17	/dev/stdin	CDS	39680395	39680520	.	-	0	gene_id "ENST00000361566.3-1_ENSG00000171345.9"; transcript_id "ENST00000361566.3-1_ENSG00000171345.9"; exon_number "2"; exon_id "ENST00000361566.3-1_ENSG00000171345.9.2";
chr17	/dev/stdin	exon	39680631	39680792	.	-	.	gene_id "ENST00000361566.3-1_ENSG00000171345.9"; transcript_id "ENST00000361566.3-1_ENSG00000171345.9"; exon_number "3"; exon_id "ENST00000361566.3-1_ENSG00000171345.9.3";
chr17	/dev/stdin	CDS	39680631	39680792	.	-	0	gene_id "ENST00000361566.3-1_ENSG00000171345.9"; transcript_id "ENST00000361566.3-1_ENSG00000171345.9"; exon_number "3"; exon_id "ENST00000361566.3-1_ENSG00000171345.9.3";
chr17	/dev/stdin	exon	39681095	39681251	.	-	.	gene_id "ENST00000361566.3-1_ENSG00000171345.9"; transcript_id "ENST00000361566.3-1_ENSG00000171345.9"; exon_number "4"; exon_id "ENST00000361566.3-1_ENSG00000171345.9.4";
chr17	/dev/stdin	CDS	39681095	39681251	.	-	1	gene_id "ENST00000361566.3-1_ENSG00000171345.9"; transcript_id "ENST00000361566.3-1_ENSG00000171345.9"; exon_number "4"; exon_id "ENST00000361566.3-1_ENSG00000171345.9.4";
chr17	/dev/stdin	exon	39681443	39681525	.	-	.	gene_id "ENST00000361566.3-1_ENSG00000171345.9"; transcript_id "ENST00000361566.3-1_ENSG00000171345.9"; exon_number "5"; exon_id "ENST00000361566.3-1_ENSG00000171345.9.5";
chr17	/dev/stdin	CDS	39681443	39681525	.	-	0	gene_id "ENST00000361566.3-1_ENSG00000171345.9"; transcript_id "ENST00000361566.3-1_ENSG00000171345.9"; exon_number "5"; exon_id "ENST00000361566.3-1_ENSG00000171345.9.5";
chr17	/dev/stdin	exon	39684080	39684379	.	-	.	gene_id "ENST00000361566.3-1_ENSG00000171345.9"; transcript_id "ENST00000361566.3-1_ENSG00000171345.9"; exon_number "6"; exon_id "ENST00000361566.3-1_ENSG00000171345.9.6";
chr17	/dev/stdin	CDS	39684080	39684379	.	-	0	gene_id "ENST00000361566.3-1_ENSG00000171345.9"; transcript_id "ENST00000361566.3-1_ENSG00000171345.9"; exon_number "6"; exon_id "ENST00000361566.3-1_ENSG00000171345.9.6";
chr17	/dev/stdin	start_codon	39684377	39684379	.	-	0	gene_id "ENST00000361566.3-1_ENSG00000171345.9"; transcript_id "ENST00000361566.3-1_ENSG00000171345.9"; exon_number "6"; exon_id "ENST00000361566.3-1_ENSG00000171345.9.6";
chr17	/dev/stdin	transcript	39680128	39684551	.	-	.	gene_id "ENST00000361566.3-2_ENSG00000171345.9"; transcript_id "ENST00000361566.3-2_ENSG00000171345.9";
chr17	/dev/stdin	exon	39680128	39680249	.	-	.	gene_id "ENST00000361566.3-2_ENSG00000171345.9"; transcript_id "ENST00000361566.3-2_ENSG00000171345.9"; exon_number "1"; exon_id "ENST00000361566.3-2_ENSG00000171345.9.1";
chr17	/dev/stdin	CDS	39680131	39680249	.	-	2	gene_id "ENST00000361566.3-2_ENSG00000171345.9"; transcript_id "ENST00000361566.3-2_ENSG00000171345.9"; exon_number "1"; exon_id "ENST00000361566.3-2_ENSG00000171345.9.1";
chr17	/dev/stdin	exon	39680395	39680520	.	-	.	gene_id "ENST00000361566.3-2_ENSG00000171345.9"; transcript_id "ENST00000361566.3-2_ENSG00000171345.9"; exon_number "2"; exon_id "ENST00000361566.3-2_ENSG00000171345.9.2";
chr17	/dev/stdin	CDS	39680395	39680520	.	-	2	gene_id "ENST00000361566.3-2_ENSG00000171345.9"; transcript_id "ENST00000361566.3-2_ENSG00000171345.9"; exon_number "2"; exon_id "ENST00000361566.3-2_ENSG00000171345.9.2";
chr17	/dev/stdin	exon	39680631	39680792	.	-	.	gene_id "ENST00000361566.3-2_ENSG00000171345.9"; transcript_id "ENST00000361566.3-2_ENSG00000171345.9"; exon_number "3"; exon_id "ENST00000361566.3-2_ENSG00000171345.9.3";
chr17	/dev/stdin	CDS	39680631	39680792	.	-	2	gene_id "ENST00000361566.3-2_ENSG00000171345.9"; transcript_id "ENST00000361566.3-2_ENSG00000171345.9"; exon_number "3"; exon_id "ENST00000361566.3-2_ENSG00000171345.9.3";
chr17	/dev/stdin	exon	39681095	39681251	.	-	.	gene_id "ENST00000361566.3-2_ENSG00000171345.9"; transcript_id "ENST00000361566.3-2_ENSG00000171345.9"; exon_number "4"; exon_id "ENST00000361566.3-2_ENSG00000171345.9.4";
chr17	/dev/stdin	CDS	39681095	39681251	.	-	0	gene_id "ENST00000361566.3-2_ENSG00000171345.9"; transcript_id "ENST00000361566.3-2_ENSG00000171345.9"; exon_number "4"; exon_id "ENST00000361566.3-2_ENSG00000171345.9.4";
chr17	/dev/stdin	exon	39681443	39681525	.	-	.	gene_id "ENST00000361566.3-2_ENSG00000171345.9"; transcript_id "ENST00000361566.3-2_ENSG00000171345.9"; exon_number "5"; exon_id "ENST00000361566.3-2_ENSG00000171345.9.5";
chr17	/dev/stdin	CDS	39681443	39681525	.	-	2	gene_id "ENST00000361566.3-2_ENSG00000171345.9"; transcript_id "ENST00000361566.3-2_ENSG00000171345.9"; exon_number "5"; exon_id "ENST00000361566.3-2_ENSG00000171345.9.5";
chr17	/dev/stdin	exon	39684080	39684551	.	-	.	gene_id "ENST00000361566.3-2_ENSG00000171345.9"; transcript_id "ENST00000361566.3-2_ENSG00000171345.9"; exon_number "6"; exon_id "ENST00000361566.3-2_ENSG00000171345.9.6";
chr17	/dev/stdin	CDS	39684080	39684551	.	-	0	gene_id "ENST00000361566.3-2_ENSG00000171345.9"; transcript_id "ENST00000361566.3-2_ENSG00000171345.9"; exon_number "6"; exon_id "ENST00000361566.3-2_ENSG00000171345.9.6";
chr17	/dev/stdin	start_codon	39684549	39684551	.	-	0	gene_id "ENST00000361566.3-2_ENSG00000171345.9"; transcript_id "ENST00000361566.3-2_ENSG00000171345.9"; exon_number "6"; exon_id "ENST00000361566.3-2_ENSG00000171345.9.6";
chr17	/dev/stdin	stop_codon	39680128	39680130	.	-	0	gene_id "ENST00000361566.3-2_ENSG00000171345.9"; transcript_id "ENST00000361566.3-2_ENSG00000171345.9"; exon_number "1"; exon_id "ENST00000361566.3-2_ENSG00000171345.9.1";
chr17	/dev/stdin	transcript	39680128	39684379	.	-	.	gene_id "ENST00000361566.3-3_ENSG00000171345.9"; transcript_id "ENST00000361566.3-3_ENSG00000171345.9";
chr17	/dev/stdin	exon	39680128	39680249	.	-	.	gene_id "ENST00000361566.3-3_ENSG00000171345.9"; transcript_id "ENST00000361566.3-3_ENSG00000171345.9"; exon_number "1"; exon_id "ENST00000361566.3-3_ENSG00000171345.9.1";
chr17	/dev/stdin	CDS	39680128	39680249	.	-	0	gene_id "ENST00000361566.3-3_ENSG00000171345.9"; transcript_id "ENST00000361566.3-3_ENSG00000171345.9"; exon_number "1"; exon_id "ENST00000361566.3-3_ENSG00000171345.9.1";
chr17	/dev/stdin	exon	39680395	39680520	.	-	.	gene_id "ENST00000361566.3-3_ENSG00000171345.9"; transcript_id "ENST00000361566.3-3_ENSG00000171345.9"; exon_number "2"; exon_id "ENST00000361566.3-3_ENSG00000171345.9.2";
chr17	/dev/stdin	CDS	39680395	39680520	.	-	0	gene_id "ENST00000361566.3-3_ENSG00000171345.9"; transcript_id "ENST00000361566.3-3_ENSG00000171345.9"; exon_number "2"; exon_id "ENST00000361566.3-3_ENSG00000171345.9.2";
chr17	/dev/stdin	exon	39680631	39680792	.	-	.	gene_id "ENST00000361566.3-3_ENSG00000171345.9"; transcript_id "ENST00000361566.3-3_ENSG00000171345.9"; exon_number "3"; exon_id "ENST00000361566.3-3_ENSG00000171345.9.3";
chr17	/dev/stdin	CDS	39680631	39680792	.	-	0	gene_id "ENST00000361566.3-3_ENSG00000171345.9"; transcript_id "ENST00000361566.3-3_ENSG00000171345.9"; exon_number "3"; exon_id "ENST00000361566.3-3_ENSG00000171345.9.3";
chr17	/dev/stdin	exon	39681095	39681251	.	-	.	gene_id "ENST00000361566.3-3_ENSG00000171345.9"; transcript_id "ENST00000361566.3-3_ENSG00000171345.9"; exon_number "4"; exon_id "ENST00000361566.3-3_ENSG00000171345.9.4";
chr17	/dev/stdin	CDS	39681095	39681251	.	-	1	gene_id "ENST00000361566.3-3_ENSG00000171345.9"; transcript_id "ENST00000361566.3-3_ENSG00000171345.9"; exon_number "4"; exon_id "ENST00000361566.3-3_ENSG00000171345.9.4";
chr17	/dev/stdin	exon	39681443	39681525	.	-	.	gene_id "ENST00000361566.3-3_ENSG00000171345.9"; transcript_id "ENST00000361566.3-3_ENSG00000171345.9"; exon_number "5"; exon_id "ENST00000361566.3-3_ENSG00000171345.9.5";
chr17	/dev/stdin	CDS	39681443	39681525	.	-	0	gene_id "ENST00000361566.3-3_ENSG00000171345.9"; transcript_id "ENST00000361566.3-3_ENSG00000171345.9"; exon_number "5"; exon_id "ENST00000361566.3-3_ENSG00000171345.9.5";
chr17	/dev/stdin	exon	39684080	39684379	.	-	.	gene_id "ENST00000361566.3-3_ENSG00000171345.9"; transcript_id "ENST00000361566.3-3_ENSG00000171345.9"; exon_number "6"; exon_id "ENST00000361566.3-3_ENSG00000171345.9.6";
chr17	/dev/stdin	CDS	39684080	39684379	.	-	0	gene_id "ENST00000361566.3-3_ENSG00000171345.9"; transcript_id "ENST00000361566.3-3_ENSG00000171345.9"; exon_number "6"; exon_id "ENST00000361566.3-3_ENSG00000171345.9.6";
chr17	/dev/stdin	start_codon	39684377	39684379	.	-	0	gene_id "ENST00000361566.3-3_ENSG00000171345.9"; transcript_id "ENST00000361566.3-3_ENSG00000171345.9"; exon_number "6"; exon_id "ENST00000361566.3-3_ENSG00000171345.9.6";
chr17	/dev/stdin	transcript	39679870	39681697	.	-	.	gene_id "db9bcafe-9bb3-407f-883a-d7e05b901d4f_ENSG00000171345.9"; transcript_id "db9bcafe-9bb3-407f-883a-d7e05b901d4f_ENSG00000171345.9";
chr17	/dev/stdin	exon	39679870	39680249	.	-	.	gene_id "db9bcafe-9bb3-407f-883a-d7e05b901d4f_ENSG00000171345.9"; transcript_id "db9bcafe-9bb3-407f-883a-d7e05b901d4f_ENSG00000171345.9"; exon_number "1"; exon_id "db9bcafe-9bb3-407f-883a-d7e05b901d4f_ENSG00000171345.9.1";
chr17	/dev/stdin	CDS	39679873	39680249	.	-	2	gene_id "db9bcafe-9bb3-407f-883a-d7e05b901d4f_ENSG00000171345.9"; transcript_id "db9bcafe-9bb3-407f-883a-d7e05b901d4f_ENSG00000171345.9"; exon_number "1"; exon_id "db9bcafe-9bb3-407f-883a-d7e05b901d4f_ENSG00000171345.9.1";
chr17	/dev/stdin	exon	39680395	39680520	.	-	.	gene_id "db9bcafe-9bb3-407f-883a-d7e05b901d4f_ENSG00000171345.9"; transcript_id "db9bcafe-9bb3-407f-883a-d7e05b901d4f_ENSG00000171345.9"; exon_number "2"; exon_id "db9bcafe-9bb3-407f-883a-d7e05b901d4f_ENSG00000171345.9.2";
chr17	/dev/stdin	CDS	39680395	39680520	.	-	2	gene_id "db9bcafe-9bb3-407f-883a-d7e05b901d4f_ENSG00000171345.9"; transcript_id "db9bcafe-9bb3-407f-883a-d7e05b901d4f_ENSG00000171345.9"; exon_number "2"; exon_id "db9bcafe-9bb3-407f-883a-d7e05b901d4f_ENSG00000171345.9.2";
chr17	/dev/stdin	exon	39680631	39680792	.	-	.	gene_id "db9bcafe-9bb3-407f-883a-d7e05b901d4f_ENSG00000171345.9"; transcript_id "db9bcafe-9bb3-407f-883a-d7e05b901d4f_ENSG00000171345.9"; exon_number "3"; exon_id "db9bcafe-9bb3-407f-883a-d7e05b901d4f_ENSG00000171345.9.3";
chr17	/dev/stdin	CDS	39680631	39680792	.	-	2	gene_id "db9bcafe-9bb3-407f-883a-d7e05b901d4f_ENSG00000171345.9"; transcript_id "db9bcafe-9bb3-407f-883a-d7e05b901d4f_ENSG00000171345.9"; exon_number "3"; exon_id "db9bcafe-9bb3-407f-883a-d7e05b901d4f_ENSG00000171345.9.3";
chr17	/dev/stdin	exon	39681095	39681251	.	-	.	gene_id "db9bcafe-9bb3-407f-883a-d7e05b901d4f_ENSG00000171345.9"; transcript_id "db9bcafe-9bb3-407f-883a-d7e05b901d4f_ENSG00000171345.9"; exon_number "4"; exon_id "db9bcafe-9bb3-407f-883a-d7e05b901d4f_ENSG00000171345.9.4";
chr17	/dev/stdin	CDS	39681095	39681251	.	-	0	gene_id "db9bcafe-9bb3-407f-883a-d7e05b901d4f_ENSG00000171345.9"; transcript_id "db9bcafe-9bb3-407f-883a-d7e05b901d4f_ENSG00000171345.9"; exon_number "4"; exon_id "db9bcafe-9bb3-407f-883a-d7e05b901d4f_ENSG00000171345.9.4";
chr17	/dev/stdin	exon	39681443	39681697	.	-	.	gene_id "db9bcafe-9bb3-407f-883a-d7e05b901d4f_ENSG00000171345.9"; transcript_id "db9bcafe-9bb3-407f-883a-d7e05b901d4f_ENSG00000171345.9"; exon_number "5"; exon_id "db9bcafe-9bb3-407f-883a-d7e05b901d4f_ENSG00000171345.9.5";
chr17	/dev/stdin	CDS	39681443	39681697	.	-	0	gene_id "db9bcafe-9bb3-407f-883a-d7e05b901d4f_ENSG00000171345.9"; transcript_id "db9bcafe-9bb3-407f-883a-d7e05b901d4f_ENSG00000171345.9"; exon_number "5"; exon_id "db9bcafe-9bb3-407f-883a-d7e05b901d4f_ENSG00000171345.9.5";
chr17	/dev/stdin	start_codon	39681695	39681697	.	-	0	gene_id "db9bcafe-9bb3-407f-883a-d7e05b901d4f_ENSG00000171345.9"; transcript_id "db9bcafe-9bb3-407f-883a-d7e05b901d4f_ENSG00000171345.9"; exon_number "5"; exon_id "db9bcafe-9bb3-407f-883a-d7e05b901d4f_ENSG00000171345.9.5";
chr17	/dev/stdin	stop_codon	39679870	39679872	.	-	0	gene_id "db9bcafe-9bb3-407f-883a-d7e05b901d4f_ENSG00000171345.9"; transcript_id "db9bcafe-9bb3-407f-883a-d7e05b901d4f_ENSG00000171345.9"; exon_number "1"; exon_id "db9bcafe-9bb3-407f-883a-d7e05b901d4f_ENSG00000171345.9.1";
chr17	/dev/stdin	transcript	39679870	39684551	.	-	.	gene_id "83fb676e-14ff-4208-b190-2020dbf03a8f_ENSG00000171345.9"; transcript_id "83fb676e-14ff-4208-b190-2020dbf03a8f_ENSG00000171345.9";
chr17	/dev/stdin	exon	39679870	39680245	.	-	.	gene_id "83fb676e-14ff-4208-b190-2020dbf03a8f_ENSG00000171345.9"; transcript_id "83fb676e-14ff-4208-b190-2020dbf03a8f_ENSG00000171345.9"; exon_number "1"; exon_id "83fb676e-14ff-4208-b190-2020dbf03a8f_ENSG00000171345.9.1";
chr17	/dev/stdin	CDS	39679870	39680245	.	-	2	gene_id "83fb676e-14ff-4208-b190-2020dbf03a8f_ENSG00000171345.9"; transcript_id "83fb676e-14ff-4208-b190-2020dbf03a8f_ENSG00000171345.9"; exon_number "1"; exon_id "83fb676e-14ff-4208-b190-2020dbf03a8f_ENSG00000171345.9.1";
chr17	/dev/stdin	exon	39680395	39680520	.	-	.	gene_id "83fb676e-14ff-4208-b190-2020dbf03a8f_ENSG00000171345.9"; transcript_id "83fb676e-14ff-4208-b190-2020dbf03a8f_ENSG00000171345.9"; exon_number "2"; exon_id "83fb676e-14ff-4208-b190-2020dbf03a8f_ENSG00000171345.9.2";
chr17	/dev/stdin	CDS	39680395	39680520	.	-	2	gene_id "83fb676e-14ff-4208-b190-2020dbf03a8f_ENSG00000171345.9"; transcript_id "83fb676e-14ff-4208-b190-2020dbf03a8f_ENSG00000171345.9"; exon_number "2"; exon_id "83fb676e-14ff-4208-b190-2020dbf03a8f_ENSG00000171345.9.2";
chr17	/dev/stdin	exon	39680631	39680792	.	-	.	gene_id "83fb676e-14ff-4208-b190-2020dbf03a8f_ENSG00000171345.9"; transcript_id "83fb676e-14ff-4208-b190-2020dbf03a8f_ENSG00000171345.9"; exon_number "3"; exon_id "83fb676e-14ff-4208-b190-2020dbf03a8f_ENSG00000171345.9.3";
chr17	/dev/stdin	CDS	39680631	39680792	.	-	2	gene_id "83fb676e-14ff-4208-b190-2020dbf03a8f_ENSG00000171345.9"; transcript_id "83fb676e-14ff-4208-b190-2020dbf03a8f_ENSG00000171345.9"; exon_number "3"; exon_id "83fb676e-14ff-4208-b190-2020dbf03a8f_ENSG00000171345.9.3";
chr17	/dev/stdin	exon	39681095	39681251	.	-	.	gene_id "83fb676e-14ff-4208-b190-2020dbf03a8f_ENSG00000171345.9"; transcript_id "83fb676e-14ff-4208-b190-2020dbf03a8f_ENSG00000171345.9"; exon_number "4"; exon_id "83fb676e-14ff-4208-b190-2020dbf03a8f_ENSG00000171345.9.4";
chr17	/dev/stdin	CDS	39681095	39681251	.	-	0	gene_id "83fb676e-14ff-4208-b190-2020dbf03a8f_ENSG00000171345.9"; transcript_id "83fb676e-14ff-4208-b190-2020dbf03a8f_ENSG00000171345.9"; exon_number "4"; exon_id "83fb676e-14ff-4208-b190-2020dbf03a8f_ENSG00000171345.9.4";
chr17	/dev/stdin	exon	39681443	39681525	.	-	.	gene_id "83fb676e-14ff-4208-b190-2020dbf03a8f_ENSG00000171345.9"; transcript_id "83fb676e-14ff-4208-b190-2020dbf03a8f_ENSG00000171345.9"; exon_number "5"; exon_id "83fb676e-14ff-4208-b190-2020dbf03a8f_ENSG00000171345.9.5";
chr17	/dev/stdin	CDS	39681443	39681525	.	-	2	gene_id "83fb676e-14ff-4208-b190-2020dbf03a8f_ENSG00000171345.9"; transcript_id "83fb676e-14ff-4208-b190-2020dbf03a8f_ENSG00000171345.9"; exon_number "5"; exon_id "83fb676e-14ff-4208-b190-2020dbf03a8f_ENSG00000171345.9.5";
chr17	/dev/stdin	exon	39684080	39684551	.	-	.	gene_id "83fb676e-14ff-4208-b190-2020dbf03a8f_ENSG00000171345.9"; transcript_id "83fb676e-14ff-4208-b190-2020dbf03a8f_ENSG00000171345.9"; exon_number "6"; exon_id "83fb676e-14ff-4208-b190-2020dbf03a8f_ENSG00000171345.9.6";
chr17	/dev/stdin	CDS	39684080	39684551	.	-	0	gene_id "83fb676e-14ff-4208-b190-2020dbf03a8f_ENSG00000171345.9"; transcript_id "83fb676e-14ff-4208-b190-2020dbf03a8f_ENSG00000171345.9"; exon_number "6"; exon_id "83fb676e-14ff-4208-b190-2020dbf03a8f_ENSG00000171345.9.6";
chr17	/dev/stdin	start_codon	39684549	39684551	.	-	0	gene_id "83fb676e-14ff-4208-b190-2020dbf03a8f_ENSG00000171345.9"; transcript_id "83fb676e-14ff-4208-b190-2020dbf03a8f_ENSG00000171345.9"; exon_number "6"; exon_id "83fb676e-14ff-4208-b190-2020dbf03a8f_ENSG00000171345.9.6";
chr17	/dev/stdin	transcript	39679870	39684379	.	-	.	gene_id "83fb676e-14ff-4208-b190-2020dbf03a8f-1_ENSG00000171345.9"; transcript_id "83fb676e-14ff-4208-b190-2020dbf03a8f-1_ENSG00000171345.9";
chr17	/dev/stdin	exon	39679870	39680245	.	-	.	gene_id "83fb676e-14ff-4208-b190-2020dbf03a8f-1_ENSG00000171345.9"; transcript_id "83fb676e-14ff-4208-b190-2020dbf03a8f-1_ENSG00000171345.9"; exon_number "1"; exon_id "83fb676e-14ff-4208-b190-2020dbf03a8f-1_ENSG00000171345.9.1";
chr17	/dev/stdin	CDS	39679870	39680245	.	-	0	gene_id "83fb676e-14ff-4208-b190-2020dbf03a8f-1_ENSG00000171345.9"; transcript_id "83fb676e-14ff-4208-b190-2020dbf03a8f-1_ENSG00000171345.9"; exon_number "1"; exon_id "83fb676e-14ff-4208-b190-2020dbf03a8f-1_ENSG00000171345.9.1";
chr17	/dev/stdin	exon	39680395	39680520	.	-	.	gene_id "83fb676e-14ff-4208-b190-2020dbf03a8f-1_ENSG00000171345.9"; transcript_id "83fb676e-14ff-4208-b190-2020dbf03a8f-1_ENSG00000171345.9"; exon_number "2"; exon_id "83fb676e-14ff-4208-b190-2020dbf03a8f-1_ENSG00000171345.9.2";
chr17	/dev/stdin	CDS	39680395	39680520	.	-	0	gene_id "83fb676e-14ff-4208-b190-2020dbf03a8f-1_ENSG00000171345.9"; transcript_id "83fb676e-14ff-4208-b190-2020dbf03a8f-1_ENSG00000171345.9"; exon_number "2"; exon_id "83fb676e-14ff-4208-b190-2020dbf03a8f-1_ENSG00000171345.9.2";
chr17	/dev/stdin	exon	39680631	39680792	.	-	.	gene_id "83fb676e-14ff-4208-b190-2020dbf03a8f-1_ENSG00000171345.9"; transcript_id "83fb676e-14ff-4208-b190-2020dbf03a8f-1_ENSG00000171345.9"; exon_number "3"; exon_id "83fb676e-14ff-4208-b190-2020dbf03a8f-1_ENSG00000171345.9.3";
chr17	/dev/stdin	CDS	39680631	39680792	.	-	0	gene_id "83fb676e-14ff-4208-b190-2020dbf03a8f-1_ENSG00000171345.9"; transcript_id "83fb676e-14ff-4208-b190-2020dbf03a8f-1_ENSG00000171345.9"; exon_number "3"; exon_id "83fb676e-14ff-4208-b190-2020dbf03a8f-1_ENSG00000171345.9.3";
chr17	/dev/stdin	exon	39681095	39681251	.	-	.	gene_id "83fb676e-14ff-4208-b190-2020dbf03a8f-1_ENSG00000171345.9"; transcript_id "83fb676e-14ff-4208-b190-2020dbf03a8f-1_ENSG00000171345.9"; exon_number "4"; exon_id "83fb676e-14ff-4208-b190-2020dbf03a8f-1_ENSG00000171345.9.4";
chr17	/dev/stdin	CDS	39681095	39681251	.	-	1	gene_id "83fb676e-14ff-4208-b190-2020dbf03a8f-1_ENSG00000171345.9"; transcript_id "83fb676e-14ff-4208-b190-2020dbf03a8f-1_ENSG00000171345.9"; exon_number "4"; exon_id "83fb676e-14ff-4208-b190-2020dbf03a8f-1_ENSG00000171345.9.4";
chr17	/dev/stdin	exon	39681443	39681525	.	-	.	gene_id "83fb676e-14ff-4208-b190-2020dbf03a8f-1_ENSG00000171345.9"; transcript_id "83fb676e-14ff-4208-b190-2020dbf03a8f-1_ENSG00000171345.9"; exon_number "5"; exon_id "83fb676e-14ff-4208-b190-2020dbf03a8f-1_ENSG00000171345.9.5";
chr17	/dev/stdin	CDS	39681443	39681525	.	-	0	gene_id "83fb676e-14ff-4208-b190-2020dbf03a8f-1_ENSG00000171345.9"; transcript_id "83fb676e-14ff-4208-b190-2020dbf03a8f-1_ENSG00000171345.9"; exon_number "5"; exon_id "83fb676e-14ff-4208-b190-2020dbf03a8f-1_ENSG00000171345.9.5";
chr17	/dev/stdin	exon	39684080	39684379	.	-	.	gene_id "83fb676e-14ff-4208-b190-2020dbf03a8f-1_ENSG00000171345.9"; transcript_id "83fb676e-14ff-4208-b190-2020dbf03a8f-1_ENSG00000171345.9"; exon_number "6"; exon_id "83fb676e-14ff-4208-b190-2020dbf03a8f-1_ENSG00000171345.9.6";
chr17	/dev/stdin	CDS	39684080	39684379	.	-	0	gene_id "83fb676e-14ff-4208-b190-2020dbf03a8f-1_ENSG00000171345.9"; transcript_id "83fb676e-14ff-4208-b190-2020dbf03a8f-1_ENSG00000171345.9"; exon_number "6"; exon_id "83fb676e-14ff-4208-b190-2020dbf03a8f-1_ENSG00000171345.9.6";
chr17	/dev/stdin	start_codon	39684377	39684379	.	-	0	gene_id "83fb676e-14ff-4208-b190-2020dbf03a8f-1_ENSG00000171345.9"; transcript_id "83fb676e-14ff-4208-b190-2020dbf03a8f-1_ENSG00000171345.9"; exon_number "6"; exon_id "83fb676e-14ff-4208-b190-2020dbf03a8f-1_ENSG00000171345.9.6";
chr17	/dev/stdin	transcript	39679870	39684551	.	-	.	gene_id "4cd94087-b07d-41c2-ac26-cef98f027ea7_ENSG00000171345.9"; transcript_id "4cd94087-b07d-41c2-ac26-cef98f027ea7_ENSG00000171345.9";
chr17	/dev/stdin	exon	39679870	39680520	.	-	.	gene_id "4cd94087-b07d-41c2-ac26-cef98f027ea7_ENSG00000171345.9"; transcript_id "4cd94087-b07d-41c2-ac26-cef98f027ea7_ENSG00000171345.9"; exon_number "1"; exon_id "4cd94087-b07d-41c2-ac26-cef98f027ea7_ENSG00000171345.9.1";
chr17	/dev/stdin	CDS	39679870	39680520	.	-	2	gene_id "4cd94087-b07d-41c2-ac26-cef98f027ea7_ENSG00000171345.9"; transcript_id "4cd94087-b07d-41c2-ac26-cef98f027ea7_ENSG00000171345.9"; exon_number "1"; exon_id "4cd94087-b07d-41c2-ac26-cef98f027ea7_ENSG00000171345.9.1";
chr17	/dev/stdin	exon	39680631	39680792	.	-	.	gene_id "4cd94087-b07d-41c2-ac26-cef98f027ea7_ENSG00000171345.9"; transcript_id "4cd94087-b07d-41c2-ac26-cef98f027ea7_ENSG00000171345.9"; exon_number "2"; exon_id "4cd94087-b07d-41c2-ac26-cef98f027ea7_ENSG00000171345.9.2";
chr17	/dev/stdin	CDS	39680631	39680792	.	-	2	gene_id "4cd94087-b07d-41c2-ac26-cef98f027ea7_ENSG00000171345.9"; transcript_id "4cd94087-b07d-41c2-ac26-cef98f027ea7_ENSG00000171345.9"; exon_number "2"; exon_id "4cd94087-b07d-41c2-ac26-cef98f027ea7_ENSG00000171345.9.2";
chr17	/dev/stdin	exon	39681095	39681251	.	-	.	gene_id "4cd94087-b07d-41c2-ac26-cef98f027ea7_ENSG00000171345.9"; transcript_id "4cd94087-b07d-41c2-ac26-cef98f027ea7_ENSG00000171345.9"; exon_number "3"; exon_id "4cd94087-b07d-41c2-ac26-cef98f027ea7_ENSG00000171345.9.3";
chr17	/dev/stdin	CDS	39681095	39681251	.	-	0	gene_id "4cd94087-b07d-41c2-ac26-cef98f027ea7_ENSG00000171345.9"; transcript_id "4cd94087-b07d-41c2-ac26-cef98f027ea7_ENSG00000171345.9"; exon_number "3"; exon_id "4cd94087-b07d-41c2-ac26-cef98f027ea7_ENSG00000171345.9.3";
chr17	/dev/stdin	exon	39681443	39681525	.	-	.	gene_id "4cd94087-b07d-41c2-ac26-cef98f027ea7_ENSG00000171345.9"; transcript_id "4cd94087-b07d-41c2-ac26-cef98f027ea7_ENSG00000171345.9"; exon_number "4"; exon_id "4cd94087-b07d-41c2-ac26-cef98f027ea7_ENSG00000171345.9.4";
chr17	/dev/stdin	CDS	39681443	39681525	.	-	2	gene_id "4cd94087-b07d-41c2-ac26-cef98f027ea7_ENSG00000171345.9"; transcript_id "4cd94087-b07d-41c2-ac26-cef98f027ea7_ENSG00000171345.9"; exon_number "4"; exon_id "4cd94087-b07d-41c2-ac26-cef98f027ea7_ENSG00000171345.9.4";
chr17	/dev/stdin	exon	39684080	39684551	.	-	.	gene_id "4cd94087-b07d-41c2-ac26-cef98f027ea7_ENSG00000171345.9"; transcript_id "4cd94087-b07d-41c2-ac26-cef98f027ea7_ENSG00000171345.9"; exon_number "5"; exon_id "4cd94087-b07d-41c2-ac26-cef98f027ea7_ENSG00000171345.9.5";
chr17	/dev/stdin	CDS	39684080	39684551	.	-	0	gene_id "4cd94087-b07d-41c2-ac26-cef98f027ea7_ENSG00000171345.9"; transcript_id "4cd94087-b07d-41c2-ac26-cef98f027ea7_ENSG00000171345.9"; exon_number "5"; exon_id "4cd94087-b07d-41c2-ac26-cef98f027ea7_ENSG00000171345.9.5";
chr17	/dev/stdin	start_codon	39684549	39684551	.	-	0	gene_id "4cd94087-b07d-41c2-ac26-cef98f027ea7_ENSG00000171345.9"; transcript_id "4cd94087-b07d-41c2-ac26-cef98f027ea7_ENSG00000171345.9"; exon_number "5"; exon_id "4cd94087-b07d-41c2-ac26-cef98f027ea7_ENSG00000171345.9.5";
chr17	/dev/stdin	transcript	39679870	39780827	.	-	.	gene_id "f4bd9981-7031-46c6-9c54-07242bbff159_ENSG00000171345.9"; transcript_id "f4bd9981-7031-46c6-9c54-07242bbff159_ENSG00000171345.9";
chr17	/dev/stdin	exon	39679870	39680249	.	-	.	gene_id "f4bd9981-7031-46c6-9c54-07242bbff159_ENSG00000171345.9"; transcript_id "f4bd9981-7031-46c6-9c54-07242bbff159_ENSG00000171345.9"; exon_number "1"; exon_id "f4bd9981-7031-46c6-9c54-07242bbff159_ENSG00000171345.9.1";
chr17	/dev/stdin	CDS	39679870	39680249	.	-	0	gene_id "f4bd9981-7031-46c6-9c54-07242bbff159_ENSG00000171345.9"; transcript_id "f4bd9981-7031-46c6-9c54-07242bbff159_ENSG00000171345.9"; exon_number "1"; exon_id "f4bd9981-7031-46c6-9c54-07242bbff159_ENSG00000171345.9.1";
chr17	/dev/stdin	exon	39680395	39680520	.	-	.	gene_id "f4bd9981-7031-46c6-9c54-07242bbff159_ENSG00000171345.9"; transcript_id "f4bd9981-7031-46c6-9c54-07242bbff159_ENSG00000171345.9"; exon_number "2"; exon_id "f4bd9981-7031-46c6-9c54-07242bbff159_ENSG00000171345.9.2";
chr17	/dev/stdin	CDS	39680395	39680520	.	-	0	gene_id "f4bd9981-7031-46c6-9c54-07242bbff159_ENSG00000171345.9"; transcript_id "f4bd9981-7031-46c6-9c54-07242bbff159_ENSG00000171345.9"; exon_number "2"; exon_id "f4bd9981-7031-46c6-9c54-07242bbff159_ENSG00000171345.9.2";
chr17	/dev/stdin	exon	39680631	39680792	.	-	.	gene_id "f4bd9981-7031-46c6-9c54-07242bbff159_ENSG00000171345.9"; transcript_id "f4bd9981-7031-46c6-9c54-07242bbff159_ENSG00000171345.9"; exon_number "3"; exon_id "f4bd9981-7031-46c6-9c54-07242bbff159_ENSG00000171345.9.3";
chr17	/dev/stdin	CDS	39680631	39680792	.	-	0	gene_id "f4bd9981-7031-46c6-9c54-07242bbff159_ENSG00000171345.9"; transcript_id "f4bd9981-7031-46c6-9c54-07242bbff159_ENSG00000171345.9"; exon_number "3"; exon_id "f4bd9981-7031-46c6-9c54-07242bbff159_ENSG00000171345.9.3";
chr17	/dev/stdin	exon	39681095	39681251	.	-	.	gene_id "f4bd9981-7031-46c6-9c54-07242bbff159_ENSG00000171345.9"; transcript_id "f4bd9981-7031-46c6-9c54-07242bbff159_ENSG00000171345.9"; exon_number "4"; exon_id "f4bd9981-7031-46c6-9c54-07242bbff159_ENSG00000171345.9.4";
chr17	/dev/stdin	CDS	39681095	39681251	.	-	1	gene_id "f4bd9981-7031-46c6-9c54-07242bbff159_ENSG00000171345.9"; transcript_id "f4bd9981-7031-46c6-9c54-07242bbff159_ENSG00000171345.9"; exon_number "4"; exon_id "f4bd9981-7031-46c6-9c54-07242bbff159_ENSG00000171345.9.4";
chr17	/dev/stdin	exon	39681443	39681525	.	-	.	gene_id "f4bd9981-7031-46c6-9c54-07242bbff159_ENSG00000171345.9"; transcript_id "f4bd9981-7031-46c6-9c54-07242bbff159_ENSG00000171345.9"; exon_number "5"; exon_id "f4bd9981-7031-46c6-9c54-07242bbff159_ENSG00000171345.9.5";
chr17	/dev/stdin	CDS	39681443	39681525	.	-	0	gene_id "f4bd9981-7031-46c6-9c54-07242bbff159_ENSG00000171345.9"; transcript_id "f4bd9981-7031-46c6-9c54-07242bbff159_ENSG00000171345.9"; exon_number "5"; exon_id "f4bd9981-7031-46c6-9c54-07242bbff159_ENSG00000171345.9.5";
chr17	/dev/stdin	exon	39780330	39780827	.	-	.	gene_id "f4bd9981-7031-46c6-9c54-07242bbff159_ENSG00000171345.9"; transcript_id "f4bd9981-7031-46c6-9c54-07242bbff159_ENSG00000171345.9"; exon_number "6"; exon_id "f4bd9981-7031-46c6-9c54-07242bbff159_ENSG00000171345.9.6";
chr17	/dev/stdin	CDS	39780330	39780827	.	-	0	gene_id "f4bd9981-7031-46c6-9c54-07242bbff159_ENSG00000171345.9"; transcript_id "f4bd9981-7031-46c6-9c54-07242bbff159_ENSG00000171345.9"; exon_number "6"; exon_id "f4bd9981-7031-46c6-9c54-07242bbff159_ENSG00000171345.9.6";
chr17	/dev/stdin	start_codon	39780825	39780827	.	-	0	gene_id "f4bd9981-7031-46c6-9c54-07242bbff159_ENSG00000171345.9"; transcript_id "f4bd9981-7031-46c6-9c54-07242bbff159_ENSG00000171345.9"; exon_number "6"; exon_id "f4bd9981-7031-46c6-9c54-07242bbff159_ENSG00000171345.9.6";
chr17	/dev/stdin	transcript	39679870	39780716	.	-	.	gene_id "f4bd9981-7031-46c6-9c54-07242bbff159-1_ENSG00000171345.9"; transcript_id "f4bd9981-7031-46c6-9c54-07242bbff159-1_ENSG00000171345.9";
chr17	/dev/stdin	exon	39679870	39680249	.	-	.	gene_id "f4bd9981-7031-46c6-9c54-07242bbff159-1_ENSG00000171345.9"; transcript_id "f4bd9981-7031-46c6-9c54-07242bbff159-1_ENSG00000171345.9"; exon_number "1"; exon_id "f4bd9981-7031-46c6-9c54-07242bbff159-1_ENSG00000171345.9.1";
chr17	/dev/stdin	CDS	39679870	39680249	.	-	0	gene_id "f4bd9981-7031-46c6-9c54-07242bbff159-1_ENSG00000171345.9"; transcript_id "f4bd9981-7031-46c6-9c54-07242bbff159-1_ENSG00000171345.9"; exon_number "1"; exon_id "f4bd9981-7031-46c6-9c54-07242bbff159-1_ENSG00000171345.9.1";
chr17	/dev/stdin	exon	39680395	39680520	.	-	.	gene_id "f4bd9981-7031-46c6-9c54-07242bbff159-1_ENSG00000171345.9"; transcript_id "f4bd9981-7031-46c6-9c54-07242bbff159-1_ENSG00000171345.9"; exon_number "2"; exon_id "f4bd9981-7031-46c6-9c54-07242bbff159-1_ENSG00000171345.9.2";
chr17	/dev/stdin	CDS	39680395	39680520	.	-	0	gene_id "f4bd9981-7031-46c6-9c54-07242bbff159-1_ENSG00000171345.9"; transcript_id "f4bd9981-7031-46c6-9c54-07242bbff159-1_ENSG00000171345.9"; exon_number "2"; exon_id "f4bd9981-7031-46c6-9c54-07242bbff159-1_ENSG00000171345.9.2";
chr17	/dev/stdin	exon	39680631	39680792	.	-	.	gene_id "f4bd9981-7031-46c6-9c54-07242bbff159-1_ENSG00000171345.9"; transcript_id "f4bd9981-7031-46c6-9c54-07242bbff159-1_ENSG00000171345.9"; exon_number "3"; exon_id "f4bd9981-7031-46c6-9c54-07242bbff159-1_ENSG00000171345.9.3";
chr17	/dev/stdin	CDS	39680631	39680792	.	-	0	gene_id "f4bd9981-7031-46c6-9c54-07242bbff159-1_ENSG00000171345.9"; transcript_id "f4bd9981-7031-46c6-9c54-07242bbff159-1_ENSG00000171345.9"; exon_number "3"; exon_id "f4bd9981-7031-46c6-9c54-07242bbff159-1_ENSG00000171345.9.3";
chr17	/dev/stdin	exon	39681095	39681251	.	-	.	gene_id "f4bd9981-7031-46c6-9c54-07242bbff159-1_ENSG00000171345.9"; transcript_id "f4bd9981-7031-46c6-9c54-07242bbff159-1_ENSG00000171345.9"; exon_number "4"; exon_id "f4bd9981-7031-46c6-9c54-07242bbff159-1_ENSG00000171345.9.4";
chr17	/dev/stdin	CDS	39681095	39681251	.	-	1	gene_id "f4bd9981-7031-46c6-9c54-07242bbff159-1_ENSG00000171345.9"; transcript_id "f4bd9981-7031-46c6-9c54-07242bbff159-1_ENSG00000171345.9"; exon_number "4"; exon_id "f4bd9981-7031-46c6-9c54-07242bbff159-1_ENSG00000171345.9.4";
chr17	/dev/stdin	exon	39681443	39681525	.	-	.	gene_id "f4bd9981-7031-46c6-9c54-07242bbff159-1_ENSG00000171345.9"; transcript_id "f4bd9981-7031-46c6-9c54-07242bbff159-1_ENSG00000171345.9"; exon_number "5"; exon_id "f4bd9981-7031-46c6-9c54-07242bbff159-1_ENSG00000171345.9.5";
chr17	/dev/stdin	CDS	39681443	39681525	.	-	0	gene_id "f4bd9981-7031-46c6-9c54-07242bbff159-1_ENSG00000171345.9"; transcript_id "f4bd9981-7031-46c6-9c54-07242bbff159-1_ENSG00000171345.9"; exon_number "5"; exon_id "f4bd9981-7031-46c6-9c54-07242bbff159-1_ENSG00000171345.9.5";
chr17	/dev/stdin	exon	39780330	39780716	.	-	.	gene_id "f4bd9981-7031-46c6-9c54-07242bbff159-1_ENSG00000171345.9"; transcript_id "f4bd9981-7031-46c6-9c54-07242bbff159-1_ENSG00000171345.9"; exon_number "6"; exon_id "f4bd9981-7031-46c6-9c54-07242bbff159-1_ENSG00000171345.9.6";
chr17	/dev/stdin	CDS	39780330	39780716	.	-	0	gene_id "f4bd9981-7031-46c6-9c54-07242bbff159-1_ENSG00000171345.9"; transcript_id "f4bd9981-7031-46c6-9c54-07242bbff159-1_ENSG00000171345.9"; exon_number "6"; exon_id "f4bd9981-7031-46c6-9c54-07242bbff159-1_ENSG00000171345.9.6";
chr17	/dev/stdin	start_codon	39780714	39780716	.	-	0	gene_id "f4bd9981-7031-46c6-9c54-07242bbff159-1_ENSG00000171345.9"; transcript_id "f4bd9981-7031-46c6-9c54-07242bbff159-1_ENSG00000171345.9"; exon_number "6"; exon_id "f4bd9981-7031-46c6-9c54-07242bbff159-1_ENSG00000171345.9.6";
chr17	/dev/stdin	transcript	39679870	39684551	.	-	.	gene_id "706ba69c-92b3-4e19-9f5e-8ec04fb236b6_ENSG00000171345.9"; transcript_id "706ba69c-92b3-4e19-9f5e-8ec04fb236b6_ENSG00000171345.9";
chr17	/dev/stdin	exon	39679870	39680249	.	-	.	gene_id "706ba69c-92b3-4e19-9f5e-8ec04fb236b6_ENSG00000171345.9"; transcript_id "706ba69c-92b3-4e19-9f5e-8ec04fb236b6_ENSG00000171345.9"; exon_number "1"; exon_id "706ba69c-92b3-4e19-9f5e-8ec04fb236b6_ENSG00000171345.9.1";
chr17	/dev/stdin	CDS	39679873	39680249	.	-	2	gene_id "706ba69c-92b3-4e19-9f5e-8ec04fb236b6_ENSG00000171345.9"; transcript_id "706ba69c-92b3-4e19-9f5e-8ec04fb236b6_ENSG00000171345.9"; exon_number "1"; exon_id "706ba69c-92b3-4e19-9f5e-8ec04fb236b6_ENSG00000171345.9.1";
chr17	/dev/stdin	exon	39680395	39680520	.	-	.	gene_id "706ba69c-92b3-4e19-9f5e-8ec04fb236b6_ENSG00000171345.9"; transcript_id "706ba69c-92b3-4e19-9f5e-8ec04fb236b6_ENSG00000171345.9"; exon_number "2"; exon_id "706ba69c-92b3-4e19-9f5e-8ec04fb236b6_ENSG00000171345.9.2";
chr17	/dev/stdin	CDS	39680395	39680520	.	-	2	gene_id "706ba69c-92b3-4e19-9f5e-8ec04fb236b6_ENSG00000171345.9"; transcript_id "706ba69c-92b3-4e19-9f5e-8ec04fb236b6_ENSG00000171345.9"; exon_number "2"; exon_id "706ba69c-92b3-4e19-9f5e-8ec04fb236b6_ENSG00000171345.9.2";
chr17	/dev/stdin	exon	39680631	39680792	.	-	.	gene_id "706ba69c-92b3-4e19-9f5e-8ec04fb236b6_ENSG00000171345.9"; transcript_id "706ba69c-92b3-4e19-9f5e-8ec04fb236b6_ENSG00000171345.9"; exon_number "3"; exon_id "706ba69c-92b3-4e19-9f5e-8ec04fb236b6_ENSG00000171345.9.3";
chr17	/dev/stdin	CDS	39680631	39680792	.	-	2	gene_id "706ba69c-92b3-4e19-9f5e-8ec04fb236b6_ENSG00000171345.9"; transcript_id "706ba69c-92b3-4e19-9f5e-8ec04fb236b6_ENSG00000171345.9"; exon_number "3"; exon_id "706ba69c-92b3-4e19-9f5e-8ec04fb236b6_ENSG00000171345.9.3";
chr17	/dev/stdin	exon	39681095	39681251	.	-	.	gene_id "706ba69c-92b3-4e19-9f5e-8ec04fb236b6_ENSG00000171345.9"; transcript_id "706ba69c-92b3-4e19-9f5e-8ec04fb236b6_ENSG00000171345.9"; exon_number "4"; exon_id "706ba69c-92b3-4e19-9f5e-8ec04fb236b6_ENSG00000171345.9.4";
chr17	/dev/stdin	CDS	39681095	39681251	.	-	0	gene_id "706ba69c-92b3-4e19-9f5e-8ec04fb236b6_ENSG00000171345.9"; transcript_id "706ba69c-92b3-4e19-9f5e-8ec04fb236b6_ENSG00000171345.9"; exon_number "4"; exon_id "706ba69c-92b3-4e19-9f5e-8ec04fb236b6_ENSG00000171345.9.4";
chr17	/dev/stdin	exon	39681443	39681525	.	-	.	gene_id "706ba69c-92b3-4e19-9f5e-8ec04fb236b6_ENSG00000171345.9"; transcript_id "706ba69c-92b3-4e19-9f5e-8ec04fb236b6_ENSG00000171345.9"; exon_number "5"; exon_id "706ba69c-92b3-4e19-9f5e-8ec04fb236b6_ENSG00000171345.9.5";
chr17	/dev/stdin	CDS	39681443	39681525	.	-	2	gene_id "706ba69c-92b3-4e19-9f5e-8ec04fb236b6_ENSG00000171345.9"; transcript_id "706ba69c-92b3-4e19-9f5e-8ec04fb236b6_ENSG00000171345.9"; exon_number "5"; exon_id "706ba69c-92b3-4e19-9f5e-8ec04fb236b6_ENSG00000171345.9.5";
chr17	/dev/stdin	exon	39684173	39684551	.	-	.	gene_id "706ba69c-92b3-4e19-9f5e-8ec04fb236b6_ENSG00000171345.9"; transcript_id "706ba69c-92b3-4e19-9f5e-8ec04fb236b6_ENSG00000171345.9"; exon_number "6"; exon_id "706ba69c-92b3-4e19-9f5e-8ec04fb236b6_ENSG00000171345.9.6";
chr17	/dev/stdin	CDS	39684173	39684551	.	-	0	gene_id "706ba69c-92b3-4e19-9f5e-8ec04fb236b6_ENSG00000171345.9"; transcript_id "706ba69c-92b3-4e19-9f5e-8ec04fb236b6_ENSG00000171345.9"; exon_number "6"; exon_id "706ba69c-92b3-4e19-9f5e-8ec04fb236b6_ENSG00000171345.9.6";
chr17	/dev/stdin	start_codon	39684549	39684551	.	-	0	gene_id "706ba69c-92b3-4e19-9f5e-8ec04fb236b6_ENSG00000171345.9"; transcript_id "706ba69c-92b3-4e19-9f5e-8ec04fb236b6_ENSG00000171345.9"; exon_number "6"; exon_id "706ba69c-92b3-4e19-9f5e-8ec04fb236b6_ENSG00000171345.9.6";
chr17	/dev/stdin	stop_codon	39679870	39679872	.	-	0	gene_id "706ba69c-92b3-4e19-9f5e-8ec04fb236b6_ENSG00000171345.9"; transcript_id "706ba69c-92b3-4e19-9f5e-8ec04fb236b6_ENSG00000171345.9"; exon_number "1"; exon_id "706ba69c-92b3-4e19-9f5e-8ec04fb236b6_ENSG00000171345.9.1";
chr17	/dev/stdin	transcript	39679870	39684287	.	-	.	gene_id "706ba69c-92b3-4e19-9f5e-8ec04fb236b6-1_ENSG00000171345.9"; transcript_id "706ba69c-92b3-4e19-9f5e-8ec04fb236b6-1_ENSG00000171345.9";
chr17	/dev/stdin	exon	39679870	39680249	.	-	.	gene_id "706ba69c-92b3-4e19-9f5e-8ec04fb236b6-1_ENSG00000171345.9"; transcript_id "706ba69c-92b3-4e19-9f5e-8ec04fb236b6-1_ENSG00000171345.9"; exon_number "1"; exon_id "706ba69c-92b3-4e19-9f5e-8ec04fb236b6-1_ENSG00000171345.9.1";
chr17	/dev/stdin	CDS	39679873	39680249	.	-	2	gene_id "706ba69c-92b3-4e19-9f5e-8ec04fb236b6-1_ENSG00000171345.9"; transcript_id "706ba69c-92b3-4e19-9f5e-8ec04fb236b6-1_ENSG00000171345.9"; exon_number "1"; exon_id "706ba69c-92b3-4e19-9f5e-8ec04fb236b6-1_ENSG00000171345.9.1";
chr17	/dev/stdin	exon	39680395	39680520	.	-	.	gene_id "706ba69c-92b3-4e19-9f5e-8ec04fb236b6-1_ENSG00000171345.9"; transcript_id "706ba69c-92b3-4e19-9f5e-8ec04fb236b6-1_ENSG00000171345.9"; exon_number "2"; exon_id "706ba69c-92b3-4e19-9f5e-8ec04fb236b6-1_ENSG00000171345.9.2";
chr17	/dev/stdin	CDS	39680395	39680520	.	-	2	gene_id "706ba69c-92b3-4e19-9f5e-8ec04fb236b6-1_ENSG00000171345.9"; transcript_id "706ba69c-92b3-4e19-9f5e-8ec04fb236b6-1_ENSG00000171345.9"; exon_number "2"; exon_id "706ba69c-92b3-4e19-9f5e-8ec04fb236b6-1_ENSG00000171345.9.2";
chr17	/dev/stdin	exon	39680631	39680792	.	-	.	gene_id "706ba69c-92b3-4e19-9f5e-8ec04fb236b6-1_ENSG00000171345.9"; transcript_id "706ba69c-92b3-4e19-9f5e-8ec04fb236b6-1_ENSG00000171345.9"; exon_number "3"; exon_id "706ba69c-92b3-4e19-9f5e-8ec04fb236b6-1_ENSG00000171345.9.3";
chr17	/dev/stdin	CDS	39680631	39680792	.	-	2	gene_id "706ba69c-92b3-4e19-9f5e-8ec04fb236b6-1_ENSG00000171345.9"; transcript_id "706ba69c-92b3-4e19-9f5e-8ec04fb236b6-1_ENSG00000171345.9"; exon_number "3"; exon_id "706ba69c-92b3-4e19-9f5e-8ec04fb236b6-1_ENSG00000171345.9.3";
chr17	/dev/stdin	exon	39681095	39681251	.	-	.	gene_id "706ba69c-92b3-4e19-9f5e-8ec04fb236b6-1_ENSG00000171345.9"; transcript_id "706ba69c-92b3-4e19-9f5e-8ec04fb236b6-1_ENSG00000171345.9"; exon_number "4"; exon_id "706ba69c-92b3-4e19-9f5e-8ec04fb236b6-1_ENSG00000171345.9.4";
chr17	/dev/stdin	CDS	39681095	39681251	.	-	0	gene_id "706ba69c-92b3-4e19-9f5e-8ec04fb236b6-1_ENSG00000171345.9"; transcript_id "706ba69c-92b3-4e19-9f5e-8ec04fb236b6-1_ENSG00000171345.9"; exon_number "4"; exon_id "706ba69c-92b3-4e19-9f5e-8ec04fb236b6-1_ENSG00000171345.9.4";
chr17	/dev/stdin	exon	39681443	39681525	.	-	.	gene_id "706ba69c-92b3-4e19-9f5e-8ec04fb236b6-1_ENSG00000171345.9"; transcript_id "706ba69c-92b3-4e19-9f5e-8ec04fb236b6-1_ENSG00000171345.9"; exon_number "5"; exon_id "706ba69c-92b3-4e19-9f5e-8ec04fb236b6-1_ENSG00000171345.9.5";
chr17	/dev/stdin	CDS	39681443	39681525	.	-	2	gene_id "706ba69c-92b3-4e19-9f5e-8ec04fb236b6-1_ENSG00000171345.9"; transcript_id "706ba69c-92b3-4e19-9f5e-8ec04fb236b6-1_ENSG00000171345.9"; exon_number "5"; exon_id "706ba69c-92b3-4e19-9f5e-8ec04fb236b6-1_ENSG00000171345.9.5";
chr17	/dev/stdin	exon	39684173	39684287	.	-	.	gene_id "706ba69c-92b3-4e19-9f5e-8ec04fb236b6-1_ENSG00000171345.9"; transcript_id "706ba69c-92b3-4e19-9f5e-8ec04fb236b6-1_ENSG00000171345.9"; exon_number "6"; exon_id "706ba69c-92b3-4e19-9f5e-8ec04fb236b6-1_ENSG00000171345.9.6";
chr17	/dev/stdin	CDS	39684173	39684287	.	-	0	gene_id "706ba69c-92b3-4e19-9f5e-8ec04fb236b6-1_ENSG00000171345.9"; transcript_id "706ba69c-92b3-4e19-9f5e-8ec04fb236b6-1_ENSG00000171345.9"; exon_number "6"; exon_id "706ba69c-92b3-4e19-9f5e-8ec04fb236b6-1_ENSG00000171345.9.6";
chr17	/dev/stdin	start_codon	39684285	39684287	.	-	0	gene_id "706ba69c-92b3-4e19-9f5e-8ec04fb236b6-1_ENSG00000171345.9"; transcript_id "706ba69c-92b3-4e19-9f5e-8ec04fb236b6-1_ENSG00000171345.9"; exon_number "6"; exon_id "706ba69c-92b3-4e19-9f5e-8ec04fb236b6-1_ENSG00000171345.9.6";
chr17	/dev/stdin	stop_codon	39679870	39679872	.	-	0	gene_id "706ba69c-92b3-4e19-9f5e-8ec04fb236b6-1_ENSG00000171345.9"; transcript_id "706ba69c-92b3-4e19-9f5e-8ec04fb236b6-1_ENSG00000171345.9"; exon_number "1"; exon_id "706ba69c-92b3-4e19-9f5e-8ec04fb236b6-1_ENSG00000171345.9.1";
chr17	/dev/stdin	transcript	39679870	39684551	.	-	.	gene_id "f492a944-784f-427e-ba72-463bc05a23be_ENSG00000171345.9"; transcript_id "f492a944-784f-427e-ba72-463bc05a23be_ENSG00000171345.9";
chr17	/dev/stdin	exon	39679870	39680249	.	-	.	gene_id "f492a944-784f-427e-ba72-463bc05a23be_ENSG00000171345.9"; transcript_id "f492a944-784f-427e-ba72-463bc05a23be_ENSG00000171345.9"; exon_number "1"; exon_id "f492a944-784f-427e-ba72-463bc05a23be_ENSG00000171345.9.1";
chr17	/dev/stdin	CDS	39679870	39680249	.	-	0	gene_id "f492a944-784f-427e-ba72-463bc05a23be_ENSG00000171345.9"; transcript_id "f492a944-784f-427e-ba72-463bc05a23be_ENSG00000171345.9"; exon_number "1"; exon_id "f492a944-784f-427e-ba72-463bc05a23be_ENSG00000171345.9.1";
chr17	/dev/stdin	exon	39680395	39680520	.	-	.	gene_id "f492a944-784f-427e-ba72-463bc05a23be_ENSG00000171345.9"; transcript_id "f492a944-784f-427e-ba72-463bc05a23be_ENSG00000171345.9"; exon_number "2"; exon_id "f492a944-784f-427e-ba72-463bc05a23be_ENSG00000171345.9.2";
chr17	/dev/stdin	CDS	39680395	39680520	.	-	0	gene_id "f492a944-784f-427e-ba72-463bc05a23be_ENSG00000171345.9"; transcript_id "f492a944-784f-427e-ba72-463bc05a23be_ENSG00000171345.9"; exon_number "2"; exon_id "f492a944-784f-427e-ba72-463bc05a23be_ENSG00000171345.9.2";
chr17	/dev/stdin	exon	39680631	39680792	.	-	.	gene_id "f492a944-784f-427e-ba72-463bc05a23be_ENSG00000171345.9"; transcript_id "f492a944-784f-427e-ba72-463bc05a23be_ENSG00000171345.9"; exon_number "3"; exon_id "f492a944-784f-427e-ba72-463bc05a23be_ENSG00000171345.9.3";
chr17	/dev/stdin	CDS	39680631	39680792	.	-	0	gene_id "f492a944-784f-427e-ba72-463bc05a23be_ENSG00000171345.9"; transcript_id "f492a944-784f-427e-ba72-463bc05a23be_ENSG00000171345.9"; exon_number "3"; exon_id "f492a944-784f-427e-ba72-463bc05a23be_ENSG00000171345.9.3";
chr17	/dev/stdin	exon	39681095	39681525	.	-	.	gene_id "f492a944-784f-427e-ba72-463bc05a23be_ENSG00000171345.9"; transcript_id "f492a944-784f-427e-ba72-463bc05a23be_ENSG00000171345.9"; exon_number "4"; exon_id "f492a944-784f-427e-ba72-463bc05a23be_ENSG00000171345.9.4";
chr17	/dev/stdin	CDS	39681095	39681525	.	-	2	gene_id "f492a944-784f-427e-ba72-463bc05a23be_ENSG00000171345.9"; transcript_id "f492a944-784f-427e-ba72-463bc05a23be_ENSG00000171345.9"; exon_number "4"; exon_id "f492a944-784f-427e-ba72-463bc05a23be_ENSG00000171345.9.4";
chr17	/dev/stdin	exon	39684080	39684551	.	-	.	gene_id "f492a944-784f-427e-ba72-463bc05a23be_ENSG00000171345.9"; transcript_id "f492a944-784f-427e-ba72-463bc05a23be_ENSG00000171345.9"; exon_number "5"; exon_id "f492a944-784f-427e-ba72-463bc05a23be_ENSG00000171345.9.5";
chr17	/dev/stdin	CDS	39684080	39684551	.	-	0	gene_id "f492a944-784f-427e-ba72-463bc05a23be_ENSG00000171345.9"; transcript_id "f492a944-784f-427e-ba72-463bc05a23be_ENSG00000171345.9"; exon_number "5"; exon_id "f492a944-784f-427e-ba72-463bc05a23be_ENSG00000171345.9.5";
chr17	/dev/stdin	start_codon	39684549	39684551	.	-	0	gene_id "f492a944-784f-427e-ba72-463bc05a23be_ENSG00000171345.9"; transcript_id "f492a944-784f-427e-ba72-463bc05a23be_ENSG00000171345.9"; exon_number "5"; exon_id "f492a944-784f-427e-ba72-463bc05a23be_ENSG00000171345.9.5";
chr17	/dev/stdin	transcript	39679870	39684379	.	-	.	gene_id "f492a944-784f-427e-ba72-463bc05a23be-1_ENSG00000171345.9"; transcript_id "f492a944-784f-427e-ba72-463bc05a23be-1_ENSG00000171345.9";
chr17	/dev/stdin	exon	39679870	39680249	.	-	.	gene_id "f492a944-784f-427e-ba72-463bc05a23be-1_ENSG00000171345.9"; transcript_id "f492a944-784f-427e-ba72-463bc05a23be-1_ENSG00000171345.9"; exon_number "1"; exon_id "f492a944-784f-427e-ba72-463bc05a23be-1_ENSG00000171345.9.1";
chr17	/dev/stdin	CDS	39679870	39680249	.	-	1	gene_id "f492a944-784f-427e-ba72-463bc05a23be-1_ENSG00000171345.9"; transcript_id "f492a944-784f-427e-ba72-463bc05a23be-1_ENSG00000171345.9"; exon_number "1"; exon_id "f492a944-784f-427e-ba72-463bc05a23be-1_ENSG00000171345.9.1";
chr17	/dev/stdin	exon	39680395	39680520	.	-	.	gene_id "f492a944-784f-427e-ba72-463bc05a23be-1_ENSG00000171345.9"; transcript_id "f492a944-784f-427e-ba72-463bc05a23be-1_ENSG00000171345.9"; exon_number "2"; exon_id "f492a944-784f-427e-ba72-463bc05a23be-1_ENSG00000171345.9.2";
chr17	/dev/stdin	CDS	39680395	39680520	.	-	1	gene_id "f492a944-784f-427e-ba72-463bc05a23be-1_ENSG00000171345.9"; transcript_id "f492a944-784f-427e-ba72-463bc05a23be-1_ENSG00000171345.9"; exon_number "2"; exon_id "f492a944-784f-427e-ba72-463bc05a23be-1_ENSG00000171345.9.2";
chr17	/dev/stdin	exon	39680631	39680792	.	-	.	gene_id "f492a944-784f-427e-ba72-463bc05a23be-1_ENSG00000171345.9"; transcript_id "f492a944-784f-427e-ba72-463bc05a23be-1_ENSG00000171345.9"; exon_number "3"; exon_id "f492a944-784f-427e-ba72-463bc05a23be-1_ENSG00000171345.9.3";
chr17	/dev/stdin	CDS	39680631	39680792	.	-	1	gene_id "f492a944-784f-427e-ba72-463bc05a23be-1_ENSG00000171345.9"; transcript_id "f492a944-784f-427e-ba72-463bc05a23be-1_ENSG00000171345.9"; exon_number "3"; exon_id "f492a944-784f-427e-ba72-463bc05a23be-1_ENSG00000171345.9.3";
chr17	/dev/stdin	exon	39681095	39681525	.	-	.	gene_id "f492a944-784f-427e-ba72-463bc05a23be-1_ENSG00000171345.9"; transcript_id "f492a944-784f-427e-ba72-463bc05a23be-1_ENSG00000171345.9"; exon_number "4"; exon_id "f492a944-784f-427e-ba72-463bc05a23be-1_ENSG00000171345.9.4";
chr17	/dev/stdin	CDS	39681095	39681525	.	-	0	gene_id "f492a944-784f-427e-ba72-463bc05a23be-1_ENSG00000171345.9"; transcript_id "f492a944-784f-427e-ba72-463bc05a23be-1_ENSG00000171345.9"; exon_number "4"; exon_id "f492a944-784f-427e-ba72-463bc05a23be-1_ENSG00000171345.9.4";
chr17	/dev/stdin	exon	39684080	39684379	.	-	.	gene_id "f492a944-784f-427e-ba72-463bc05a23be-1_ENSG00000171345.9"; transcript_id "f492a944-784f-427e-ba72-463bc05a23be-1_ENSG00000171345.9"; exon_number "5"; exon_id "f492a944-784f-427e-ba72-463bc05a23be-1_ENSG00000171345.9.5";
chr17	/dev/stdin	CDS	39684080	39684379	.	-	0	gene_id "f492a944-784f-427e-ba72-463bc05a23be-1_ENSG00000171345.9"; transcript_id "f492a944-784f-427e-ba72-463bc05a23be-1_ENSG00000171345.9"; exon_number "5"; exon_id "f492a944-784f-427e-ba72-463bc05a23be-1_ENSG00000171345.9.5";
chr17	/dev/stdin	start_codon	39684377	39684379	.	-	0	gene_id "f492a944-784f-427e-ba72-463bc05a23be-1_ENSG00000171345.9"; transcript_id "f492a944-784f-427e-ba72-463bc05a23be-1_ENSG00000171345.9"; exon_number "5"; exon_id "f492a944-784f-427e-ba72-463bc05a23be-1_ENSG00000171345.9.5";
chr17	/dev/stdin	transcript	39679870	39684551	.	-	.	gene_id "58e74700-c505-4168-8202-84d7224582fe_ENSG00000171345.9"; transcript_id "58e74700-c505-4168-8202-84d7224582fe_ENSG00000171345.9";
chr17	/dev/stdin	exon	39679870	39680245	.	-	.	gene_id "58e74700-c505-4168-8202-84d7224582fe_ENSG00000171345.9"; transcript_id "58e74700-c505-4168-8202-84d7224582fe_ENSG00000171345.9"; exon_number "1"; exon_id "58e74700-c505-4168-8202-84d7224582fe_ENSG00000171345.9.1";
chr17	/dev/stdin	CDS	39679870	39680245	.	-	2	gene_id "58e74700-c505-4168-8202-84d7224582fe_ENSG00000171345.9"; transcript_id "58e74700-c505-4168-8202-84d7224582fe_ENSG00000171345.9"; exon_number "1"; exon_id "58e74700-c505-4168-8202-84d7224582fe_ENSG00000171345.9.1";
chr17	/dev/stdin	exon	39680395	39680520	.	-	.	gene_id "58e74700-c505-4168-8202-84d7224582fe_ENSG00000171345.9"; transcript_id "58e74700-c505-4168-8202-84d7224582fe_ENSG00000171345.9"; exon_number "2"; exon_id "58e74700-c505-4168-8202-84d7224582fe_ENSG00000171345.9.2";
chr17	/dev/stdin	CDS	39680395	39680520	.	-	2	gene_id "58e74700-c505-4168-8202-84d7224582fe_ENSG00000171345.9"; transcript_id "58e74700-c505-4168-8202-84d7224582fe_ENSG00000171345.9"; exon_number "2"; exon_id "58e74700-c505-4168-8202-84d7224582fe_ENSG00000171345.9.2";
chr17	/dev/stdin	exon	39680631	39680792	.	-	.	gene_id "58e74700-c505-4168-8202-84d7224582fe_ENSG00000171345.9"; transcript_id "58e74700-c505-4168-8202-84d7224582fe_ENSG00000171345.9"; exon_number "3"; exon_id "58e74700-c505-4168-8202-84d7224582fe_ENSG00000171345.9.3";
chr17	/dev/stdin	CDS	39680631	39680792	.	-	2	gene_id "58e74700-c505-4168-8202-84d7224582fe_ENSG00000171345.9"; transcript_id "58e74700-c505-4168-8202-84d7224582fe_ENSG00000171345.9"; exon_number "3"; exon_id "58e74700-c505-4168-8202-84d7224582fe_ENSG00000171345.9.3";
chr17	/dev/stdin	exon	39681095	39681251	.	-	.	gene_id "58e74700-c505-4168-8202-84d7224582fe_ENSG00000171345.9"; transcript_id "58e74700-c505-4168-8202-84d7224582fe_ENSG00000171345.9"; exon_number "4"; exon_id "58e74700-c505-4168-8202-84d7224582fe_ENSG00000171345.9.4";
chr17	/dev/stdin	CDS	39681095	39681251	.	-	0	gene_id "58e74700-c505-4168-8202-84d7224582fe_ENSG00000171345.9"; transcript_id "58e74700-c505-4168-8202-84d7224582fe_ENSG00000171345.9"; exon_number "4"; exon_id "58e74700-c505-4168-8202-84d7224582fe_ENSG00000171345.9.4";
chr17	/dev/stdin	exon	39681443	39681525	.	-	.	gene_id "58e74700-c505-4168-8202-84d7224582fe_ENSG00000171345.9"; transcript_id "58e74700-c505-4168-8202-84d7224582fe_ENSG00000171345.9"; exon_number "5"; exon_id "58e74700-c505-4168-8202-84d7224582fe_ENSG00000171345.9.5";
chr17	/dev/stdin	CDS	39681443	39681525	.	-	2	gene_id "58e74700-c505-4168-8202-84d7224582fe_ENSG00000171345.9"; transcript_id "58e74700-c505-4168-8202-84d7224582fe_ENSG00000171345.9"; exon_number "5"; exon_id "58e74700-c505-4168-8202-84d7224582fe_ENSG00000171345.9.5";
chr17	/dev/stdin	exon	39684173	39684551	.	-	.	gene_id "58e74700-c505-4168-8202-84d7224582fe_ENSG00000171345.9"; transcript_id "58e74700-c505-4168-8202-84d7224582fe_ENSG00000171345.9"; exon_number "6"; exon_id "58e74700-c505-4168-8202-84d7224582fe_ENSG00000171345.9.6";
chr17	/dev/stdin	CDS	39684173	39684551	.	-	0	gene_id "58e74700-c505-4168-8202-84d7224582fe_ENSG00000171345.9"; transcript_id "58e74700-c505-4168-8202-84d7224582fe_ENSG00000171345.9"; exon_number "6"; exon_id "58e74700-c505-4168-8202-84d7224582fe_ENSG00000171345.9.6";
chr17	/dev/stdin	start_codon	39684549	39684551	.	-	0	gene_id "58e74700-c505-4168-8202-84d7224582fe_ENSG00000171345.9"; transcript_id "58e74700-c505-4168-8202-84d7224582fe_ENSG00000171345.9"; exon_number "6"; exon_id "58e74700-c505-4168-8202-84d7224582fe_ENSG00000171345.9.6";
chr17	/dev/stdin	transcript	39679870	39780827	.	-	.	gene_id "53a1c02e-e0f5-4fee-88d0-3522e5274d48_ENSG00000171345.9"; transcript_id "53a1c02e-e0f5-4fee-88d0-3522e5274d48_ENSG00000171345.9";
chr17	/dev/stdin	exon	39679870	39680249	.	-	.	gene_id "53a1c02e-e0f5-4fee-88d0-3522e5274d48_ENSG00000171345.9"; transcript_id "53a1c02e-e0f5-4fee-88d0-3522e5274d48_ENSG00000171345.9"; exon_number "1"; exon_id "53a1c02e-e0f5-4fee-88d0-3522e5274d48_ENSG00000171345.9.1";
chr17	/dev/stdin	CDS	39679870	39680249	.	-	0	gene_id "53a1c02e-e0f5-4fee-88d0-3522e5274d48_ENSG00000171345.9"; transcript_id "53a1c02e-e0f5-4fee-88d0-3522e5274d48_ENSG00000171345.9"; exon_number "1"; exon_id "53a1c02e-e0f5-4fee-88d0-3522e5274d48_ENSG00000171345.9.1";
chr17	/dev/stdin	exon	39680395	39680520	.	-	.	gene_id "53a1c02e-e0f5-4fee-88d0-3522e5274d48_ENSG00000171345.9"; transcript_id "53a1c02e-e0f5-4fee-88d0-3522e5274d48_ENSG00000171345.9"; exon_number "2"; exon_id "53a1c02e-e0f5-4fee-88d0-3522e5274d48_ENSG00000171345.9.2";
chr17	/dev/stdin	CDS	39680395	39680520	.	-	0	gene_id "53a1c02e-e0f5-4fee-88d0-3522e5274d48_ENSG00000171345.9"; transcript_id "53a1c02e-e0f5-4fee-88d0-3522e5274d48_ENSG00000171345.9"; exon_number "2"; exon_id "53a1c02e-e0f5-4fee-88d0-3522e5274d48_ENSG00000171345.9.2";
chr17	/dev/stdin	exon	39680631	39680792	.	-	.	gene_id "53a1c02e-e0f5-4fee-88d0-3522e5274d48_ENSG00000171345.9"; transcript_id "53a1c02e-e0f5-4fee-88d0-3522e5274d48_ENSG00000171345.9"; exon_number "3"; exon_id "53a1c02e-e0f5-4fee-88d0-3522e5274d48_ENSG00000171345.9.3";
chr17	/dev/stdin	CDS	39680631	39680792	.	-	0	gene_id "53a1c02e-e0f5-4fee-88d0-3522e5274d48_ENSG00000171345.9"; transcript_id "53a1c02e-e0f5-4fee-88d0-3522e5274d48_ENSG00000171345.9"; exon_number "3"; exon_id "53a1c02e-e0f5-4fee-88d0-3522e5274d48_ENSG00000171345.9.3";
chr17	/dev/stdin	exon	39681095	39681251	.	-	.	gene_id "53a1c02e-e0f5-4fee-88d0-3522e5274d48_ENSG00000171345.9"; transcript_id "53a1c02e-e0f5-4fee-88d0-3522e5274d48_ENSG00000171345.9"; exon_number "4"; exon_id "53a1c02e-e0f5-4fee-88d0-3522e5274d48_ENSG00000171345.9.4";
chr17	/dev/stdin	CDS	39681095	39681251	.	-	1	gene_id "53a1c02e-e0f5-4fee-88d0-3522e5274d48_ENSG00000171345.9"; transcript_id "53a1c02e-e0f5-4fee-88d0-3522e5274d48_ENSG00000171345.9"; exon_number "4"; exon_id "53a1c02e-e0f5-4fee-88d0-3522e5274d48_ENSG00000171345.9.4";
chr17	/dev/stdin	exon	39779202	39779284	.	-	.	gene_id "53a1c02e-e0f5-4fee-88d0-3522e5274d48_ENSG00000171345.9"; transcript_id "53a1c02e-e0f5-4fee-88d0-3522e5274d48_ENSG00000171345.9"; exon_number "5"; exon_id "53a1c02e-e0f5-4fee-88d0-3522e5274d48_ENSG00000171345.9.5";
chr17	/dev/stdin	CDS	39779202	39779284	.	-	0	gene_id "53a1c02e-e0f5-4fee-88d0-3522e5274d48_ENSG00000171345.9"; transcript_id "53a1c02e-e0f5-4fee-88d0-3522e5274d48_ENSG00000171345.9"; exon_number "5"; exon_id "53a1c02e-e0f5-4fee-88d0-3522e5274d48_ENSG00000171345.9.5";
chr17	/dev/stdin	exon	39780330	39780827	.	-	.	gene_id "53a1c02e-e0f5-4fee-88d0-3522e5274d48_ENSG00000171345.9"; transcript_id "53a1c02e-e0f5-4fee-88d0-3522e5274d48_ENSG00000171345.9"; exon_number "6"; exon_id "53a1c02e-e0f5-4fee-88d0-3522e5274d48_ENSG00000171345.9.6";
chr17	/dev/stdin	CDS	39780330	39780827	.	-	0	gene_id "53a1c02e-e0f5-4fee-88d0-3522e5274d48_ENSG00000171345.9"; transcript_id "53a1c02e-e0f5-4fee-88d0-3522e5274d48_ENSG00000171345.9"; exon_number "6"; exon_id "53a1c02e-e0f5-4fee-88d0-3522e5274d48_ENSG00000171345.9.6";
chr17	/dev/stdin	start_codon	39780825	39780827	.	-	0	gene_id "53a1c02e-e0f5-4fee-88d0-3522e5274d48_ENSG00000171345.9"; transcript_id "53a1c02e-e0f5-4fee-88d0-3522e5274d48_ENSG00000171345.9"; exon_number "6"; exon_id "53a1c02e-e0f5-4fee-88d0-3522e5274d48_ENSG00000171345.9.6";
chr17	/dev/stdin	transcript	39679870	39780434	.	-	.	gene_id "53a1c02e-e0f5-4fee-88d0-3522e5274d48-1_ENSG00000171345.9"; transcript_id "53a1c02e-e0f5-4fee-88d0-3522e5274d48-1_ENSG00000171345.9";
chr17	/dev/stdin	exon	39679870	39680249	.	-	.	gene_id "53a1c02e-e0f5-4fee-88d0-3522e5274d48-1_ENSG00000171345.9"; transcript_id "53a1c02e-e0f5-4fee-88d0-3522e5274d48-1_ENSG00000171345.9"; exon_number "1"; exon_id "53a1c02e-e0f5-4fee-88d0-3522e5274d48-1_ENSG00000171345.9.1";
chr17	/dev/stdin	CDS	39679870	39680249	.	-	0	gene_id "53a1c02e-e0f5-4fee-88d0-3522e5274d48-1_ENSG00000171345.9"; transcript_id "53a1c02e-e0f5-4fee-88d0-3522e5274d48-1_ENSG00000171345.9"; exon_number "1"; exon_id "53a1c02e-e0f5-4fee-88d0-3522e5274d48-1_ENSG00000171345.9.1";
chr17	/dev/stdin	exon	39680395	39680520	.	-	.	gene_id "53a1c02e-e0f5-4fee-88d0-3522e5274d48-1_ENSG00000171345.9"; transcript_id "53a1c02e-e0f5-4fee-88d0-3522e5274d48-1_ENSG00000171345.9"; exon_number "2"; exon_id "53a1c02e-e0f5-4fee-88d0-3522e5274d48-1_ENSG00000171345.9.2";
chr17	/dev/stdin	CDS	39680395	39680520	.	-	0	gene_id "53a1c02e-e0f5-4fee-88d0-3522e5274d48-1_ENSG00000171345.9"; transcript_id "53a1c02e-e0f5-4fee-88d0-3522e5274d48-1_ENSG00000171345.9"; exon_number "2"; exon_id "53a1c02e-e0f5-4fee-88d0-3522e5274d48-1_ENSG00000171345.9.2";
chr17	/dev/stdin	exon	39680631	39680792	.	-	.	gene_id "53a1c02e-e0f5-4fee-88d0-3522e5274d48-1_ENSG00000171345.9"; transcript_id "53a1c02e-e0f5-4fee-88d0-3522e5274d48-1_ENSG00000171345.9"; exon_number "3"; exon_id "53a1c02e-e0f5-4fee-88d0-3522e5274d48-1_ENSG00000171345.9.3";
chr17	/dev/stdin	CDS	39680631	39680792	.	-	0	gene_id "53a1c02e-e0f5-4fee-88d0-3522e5274d48-1_ENSG00000171345.9"; transcript_id "53a1c02e-e0f5-4fee-88d0-3522e5274d48-1_ENSG00000171345.9"; exon_number "3"; exon_id "53a1c02e-e0f5-4fee-88d0-3522e5274d48-1_ENSG00000171345.9.3";
chr17	/dev/stdin	exon	39681095	39681251	.	-	.	gene_id "53a1c02e-e0f5-4fee-88d0-3522e5274d48-1_ENSG00000171345.9"; transcript_id "53a1c02e-e0f5-4fee-88d0-3522e5274d48-1_ENSG00000171345.9"; exon_number "4"; exon_id "53a1c02e-e0f5-4fee-88d0-3522e5274d48-1_ENSG00000171345.9.4";
chr17	/dev/stdin	CDS	39681095	39681251	.	-	1	gene_id "53a1c02e-e0f5-4fee-88d0-3522e5274d48-1_ENSG00000171345.9"; transcript_id "53a1c02e-e0f5-4fee-88d0-3522e5274d48-1_ENSG00000171345.9"; exon_number "4"; exon_id "53a1c02e-e0f5-4fee-88d0-3522e5274d48-1_ENSG00000171345.9.4";
chr17	/dev/stdin	exon	39779202	39779284	.	-	.	gene_id "53a1c02e-e0f5-4fee-88d0-3522e5274d48-1_ENSG00000171345.9"; transcript_id "53a1c02e-e0f5-4fee-88d0-3522e5274d48-1_ENSG00000171345.9"; exon_number "5"; exon_id "53a1c02e-e0f5-4fee-88d0-3522e5274d48-1_ENSG00000171345.9.5";
chr17	/dev/stdin	CDS	39779202	39779284	.	-	0	gene_id "53a1c02e-e0f5-4fee-88d0-3522e5274d48-1_ENSG00000171345.9"; transcript_id "53a1c02e-e0f5-4fee-88d0-3522e5274d48-1_ENSG00000171345.9"; exon_number "5"; exon_id "53a1c02e-e0f5-4fee-88d0-3522e5274d48-1_ENSG00000171345.9.5";
chr17	/dev/stdin	exon	39780330	39780434	.	-	.	gene_id "53a1c02e-e0f5-4fee-88d0-3522e5274d48-1_ENSG00000171345.9"; transcript_id "53a1c02e-e0f5-4fee-88d0-3522e5274d48-1_ENSG00000171345.9"; exon_number "6"; exon_id "53a1c02e-e0f5-4fee-88d0-3522e5274d48-1_ENSG00000171345.9.6";
chr17	/dev/stdin	CDS	39780330	39780434	.	-	0	gene_id "53a1c02e-e0f5-4fee-88d0-3522e5274d48-1_ENSG00000171345.9"; transcript_id "53a1c02e-e0f5-4fee-88d0-3522e5274d48-1_ENSG00000171345.9"; exon_number "6"; exon_id "53a1c02e-e0f5-4fee-88d0-3522e5274d48-1_ENSG00000171345.9.6";
chr17	/dev/stdin	start_codon	39780432	39780434	.	-	0	gene_id "53a1c02e-e0f5-4fee-88d0-3522e5274d48-1_ENSG00000171345.9"; transcript_id "53a1c02e-e0f5-4fee-88d0-3522e5274d48-1_ENSG00000171345.9"; exon_number "6"; exon_id "53a1c02e-e0f5-4fee-88d0-3522e5274d48-1_ENSG00000171345.9.6";
chr17	/dev/stdin	transcript	39680128	39780827	.	-	.	gene_id "53a1c02e-e0f5-4fee-88d0-3522e5274d48-2_ENSG00000171345.9"; transcript_id "53a1c02e-e0f5-4fee-88d0-3522e5274d48-2_ENSG00000171345.9";
chr17	/dev/stdin	exon	39680128	39680249	.	-	.	gene_id "53a1c02e-e0f5-4fee-88d0-3522e5274d48-2_ENSG00000171345.9"; transcript_id "53a1c02e-e0f5-4fee-88d0-3522e5274d48-2_ENSG00000171345.9"; exon_number "1"; exon_id "53a1c02e-e0f5-4fee-88d0-3522e5274d48-2_ENSG00000171345.9.1";
chr17	/dev/stdin	CDS	39680128	39680249	.	-	0	gene_id "53a1c02e-e0f5-4fee-88d0-3522e5274d48-2_ENSG00000171345.9"; transcript_id "53a1c02e-e0f5-4fee-88d0-3522e5274d48-2_ENSG00000171345.9"; exon_number "1"; exon_id "53a1c02e-e0f5-4fee-88d0-3522e5274d48-2_ENSG00000171345.9.1";
chr17	/dev/stdin	exon	39680395	39680520	.	-	.	gene_id "53a1c02e-e0f5-4fee-88d0-3522e5274d48-2_ENSG00000171345.9"; transcript_id "53a1c02e-e0f5-4fee-88d0-3522e5274d48-2_ENSG00000171345.9"; exon_number "2"; exon_id "53a1c02e-e0f5-4fee-88d0-3522e5274d48-2_ENSG00000171345.9.2";
chr17	/dev/stdin	CDS	39680395	39680520	.	-	0	gene_id "53a1c02e-e0f5-4fee-88d0-3522e5274d48-2_ENSG00000171345.9"; transcript_id "53a1c02e-e0f5-4fee-88d0-3522e5274d48-2_ENSG00000171345.9"; exon_number "2"; exon_id "53a1c02e-e0f5-4fee-88d0-3522e5274d48-2_ENSG00000171345.9.2";
chr17	/dev/stdin	exon	39680631	39680792	.	-	.	gene_id "53a1c02e-e0f5-4fee-88d0-3522e5274d48-2_ENSG00000171345.9"; transcript_id "53a1c02e-e0f5-4fee-88d0-3522e5274d48-2_ENSG00000171345.9"; exon_number "3"; exon_id "53a1c02e-e0f5-4fee-88d0-3522e5274d48-2_ENSG00000171345.9.3";
chr17	/dev/stdin	CDS	39680631	39680792	.	-	0	gene_id "53a1c02e-e0f5-4fee-88d0-3522e5274d48-2_ENSG00000171345.9"; transcript_id "53a1c02e-e0f5-4fee-88d0-3522e5274d48-2_ENSG00000171345.9"; exon_number "3"; exon_id "53a1c02e-e0f5-4fee-88d0-3522e5274d48-2_ENSG00000171345.9.3";
chr17	/dev/stdin	exon	39681095	39681251	.	-	.	gene_id "53a1c02e-e0f5-4fee-88d0-3522e5274d48-2_ENSG00000171345.9"; transcript_id "53a1c02e-e0f5-4fee-88d0-3522e5274d48-2_ENSG00000171345.9"; exon_number "4"; exon_id "53a1c02e-e0f5-4fee-88d0-3522e5274d48-2_ENSG00000171345.9.4";
chr17	/dev/stdin	CDS	39681095	39681251	.	-	1	gene_id "53a1c02e-e0f5-4fee-88d0-3522e5274d48-2_ENSG00000171345.9"; transcript_id "53a1c02e-e0f5-4fee-88d0-3522e5274d48-2_ENSG00000171345.9"; exon_number "4"; exon_id "53a1c02e-e0f5-4fee-88d0-3522e5274d48-2_ENSG00000171345.9.4";
chr17	/dev/stdin	exon	39779202	39779284	.	-	.	gene_id "53a1c02e-e0f5-4fee-88d0-3522e5274d48-2_ENSG00000171345.9"; transcript_id "53a1c02e-e0f5-4fee-88d0-3522e5274d48-2_ENSG00000171345.9"; exon_number "5"; exon_id "53a1c02e-e0f5-4fee-88d0-3522e5274d48-2_ENSG00000171345.9.5";
chr17	/dev/stdin	CDS	39779202	39779284	.	-	0	gene_id "53a1c02e-e0f5-4fee-88d0-3522e5274d48-2_ENSG00000171345.9"; transcript_id "53a1c02e-e0f5-4fee-88d0-3522e5274d48-2_ENSG00000171345.9"; exon_number "5"; exon_id "53a1c02e-e0f5-4fee-88d0-3522e5274d48-2_ENSG00000171345.9.5";
chr17	/dev/stdin	exon	39780330	39780827	.	-	.	gene_id "53a1c02e-e0f5-4fee-88d0-3522e5274d48-2_ENSG00000171345.9"; transcript_id "53a1c02e-e0f5-4fee-88d0-3522e5274d48-2_ENSG00000171345.9"; exon_number "6"; exon_id "53a1c02e-e0f5-4fee-88d0-3522e5274d48-2_ENSG00000171345.9.6";
chr17	/dev/stdin	CDS	39780330	39780827	.	-	0	gene_id "53a1c02e-e0f5-4fee-88d0-3522e5274d48-2_ENSG00000171345.9"; transcript_id "53a1c02e-e0f5-4fee-88d0-3522e5274d48-2_ENSG00000171345.9"; exon_number "6"; exon_id "53a1c02e-e0f5-4fee-88d0-3522e5274d48-2_ENSG00000171345.9.6";
chr17	/dev/stdin	start_codon	39780825	39780827	.	-	0	gene_id "53a1c02e-e0f5-4fee-88d0-3522e5274d48-2_ENSG00000171345.9"; transcript_id "53a1c02e-e0f5-4fee-88d0-3522e5274d48-2_ENSG00000171345.9"; exon_number "6"; exon_id "53a1c02e-e0f5-4fee-88d0-3522e5274d48-2_ENSG00000171345.9.6";
chr17	/dev/stdin	transcript	39679870	39743173	.	-	.	gene_id "de2cac44-849c-4702-b234-9d2d13dee158_ENSG00000171345.9"; transcript_id "de2cac44-849c-4702-b234-9d2d13dee158_ENSG00000171345.9";
chr17	/dev/stdin	exon	39679870	39680249	.	-	.	gene_id "de2cac44-849c-4702-b234-9d2d13dee158_ENSG00000171345.9"; transcript_id "de2cac44-849c-4702-b234-9d2d13dee158_ENSG00000171345.9"; exon_number "1"; exon_id "de2cac44-849c-4702-b234-9d2d13dee158_ENSG00000171345.9.1";
chr17	/dev/stdin	CDS	39679870	39680249	.	-	0	gene_id "de2cac44-849c-4702-b234-9d2d13dee158_ENSG00000171345.9"; transcript_id "de2cac44-849c-4702-b234-9d2d13dee158_ENSG00000171345.9"; exon_number "1"; exon_id "de2cac44-849c-4702-b234-9d2d13dee158_ENSG00000171345.9.1";
chr17	/dev/stdin	exon	39680395	39680520	.	-	.	gene_id "de2cac44-849c-4702-b234-9d2d13dee158_ENSG00000171345.9"; transcript_id "de2cac44-849c-4702-b234-9d2d13dee158_ENSG00000171345.9"; exon_number "2"; exon_id "de2cac44-849c-4702-b234-9d2d13dee158_ENSG00000171345.9.2";
chr17	/dev/stdin	CDS	39680395	39680520	.	-	0	gene_id "de2cac44-849c-4702-b234-9d2d13dee158_ENSG00000171345.9"; transcript_id "de2cac44-849c-4702-b234-9d2d13dee158_ENSG00000171345.9"; exon_number "2"; exon_id "de2cac44-849c-4702-b234-9d2d13dee158_ENSG00000171345.9.2";
chr17	/dev/stdin	exon	39680631	39680792	.	-	.	gene_id "de2cac44-849c-4702-b234-9d2d13dee158_ENSG00000171345.9"; transcript_id "de2cac44-849c-4702-b234-9d2d13dee158_ENSG00000171345.9"; exon_number "3"; exon_id "de2cac44-849c-4702-b234-9d2d13dee158_ENSG00000171345.9.3";
chr17	/dev/stdin	CDS	39680631	39680792	.	-	0	gene_id "de2cac44-849c-4702-b234-9d2d13dee158_ENSG00000171345.9"; transcript_id "de2cac44-849c-4702-b234-9d2d13dee158_ENSG00000171345.9"; exon_number "3"; exon_id "de2cac44-849c-4702-b234-9d2d13dee158_ENSG00000171345.9.3";
chr17	/dev/stdin	exon	39681095	39681251	.	-	.	gene_id "de2cac44-849c-4702-b234-9d2d13dee158_ENSG00000171345.9"; transcript_id "de2cac44-849c-4702-b234-9d2d13dee158_ENSG00000171345.9"; exon_number "4"; exon_id "de2cac44-849c-4702-b234-9d2d13dee158_ENSG00000171345.9.4";
chr17	/dev/stdin	CDS	39681095	39681251	.	-	1	gene_id "de2cac44-849c-4702-b234-9d2d13dee158_ENSG00000171345.9"; transcript_id "de2cac44-849c-4702-b234-9d2d13dee158_ENSG00000171345.9"; exon_number "4"; exon_id "de2cac44-849c-4702-b234-9d2d13dee158_ENSG00000171345.9.4";
chr17	/dev/stdin	exon	39741227	39741309	.	-	.	gene_id "de2cac44-849c-4702-b234-9d2d13dee158_ENSG00000171345.9"; transcript_id "de2cac44-849c-4702-b234-9d2d13dee158_ENSG00000171345.9"; exon_number "5"; exon_id "de2cac44-849c-4702-b234-9d2d13dee158_ENSG00000171345.9.5";
chr17	/dev/stdin	CDS	39741227	39741309	.	-	0	gene_id "de2cac44-849c-4702-b234-9d2d13dee158_ENSG00000171345.9"; transcript_id "de2cac44-849c-4702-b234-9d2d13dee158_ENSG00000171345.9"; exon_number "5"; exon_id "de2cac44-849c-4702-b234-9d2d13dee158_ENSG00000171345.9.5";
chr17	/dev/stdin	exon	39742562	39743173	.	-	.	gene_id "de2cac44-849c-4702-b234-9d2d13dee158_ENSG00000171345.9"; transcript_id "de2cac44-849c-4702-b234-9d2d13dee158_ENSG00000171345.9"; exon_number "6"; exon_id "de2cac44-849c-4702-b234-9d2d13dee158_ENSG00000171345.9.6";
chr17	/dev/stdin	CDS	39742562	39743173	.	-	0	gene_id "de2cac44-849c-4702-b234-9d2d13dee158_ENSG00000171345.9"; transcript_id "de2cac44-849c-4702-b234-9d2d13dee158_ENSG00000171345.9"; exon_number "6"; exon_id "de2cac44-849c-4702-b234-9d2d13dee158_ENSG00000171345.9.6";
chr17	/dev/stdin	start_codon	39743171	39743173	.	-	0	gene_id "de2cac44-849c-4702-b234-9d2d13dee158_ENSG00000171345.9"; transcript_id "de2cac44-849c-4702-b234-9d2d13dee158_ENSG00000171345.9"; exon_number "6"; exon_id "de2cac44-849c-4702-b234-9d2d13dee158_ENSG00000171345.9.6";
chr17	/dev/stdin	transcript	39679870	39742893	.	-	.	gene_id "de2cac44-849c-4702-b234-9d2d13dee158-1_ENSG00000171345.9"; transcript_id "de2cac44-849c-4702-b234-9d2d13dee158-1_ENSG00000171345.9";
chr17	/dev/stdin	exon	39679870	39680249	.	-	.	gene_id "de2cac44-849c-4702-b234-9d2d13dee158-1_ENSG00000171345.9"; transcript_id "de2cac44-849c-4702-b234-9d2d13dee158-1_ENSG00000171345.9"; exon_number "1"; exon_id "de2cac44-849c-4702-b234-9d2d13dee158-1_ENSG00000171345.9.1";
chr17	/dev/stdin	CDS	39679870	39680249	.	-	1	gene_id "de2cac44-849c-4702-b234-9d2d13dee158-1_ENSG00000171345.9"; transcript_id "de2cac44-849c-4702-b234-9d2d13dee158-1_ENSG00000171345.9"; exon_number "1"; exon_id "de2cac44-849c-4702-b234-9d2d13dee158-1_ENSG00000171345.9.1";
chr17	/dev/stdin	exon	39680395	39680520	.	-	.	gene_id "de2cac44-849c-4702-b234-9d2d13dee158-1_ENSG00000171345.9"; transcript_id "de2cac44-849c-4702-b234-9d2d13dee158-1_ENSG00000171345.9"; exon_number "2"; exon_id "de2cac44-849c-4702-b234-9d2d13dee158-1_ENSG00000171345.9.2";
chr17	/dev/stdin	CDS	39680395	39680520	.	-	1	gene_id "de2cac44-849c-4702-b234-9d2d13dee158-1_ENSG00000171345.9"; transcript_id "de2cac44-849c-4702-b234-9d2d13dee158-1_ENSG00000171345.9"; exon_number "2"; exon_id "de2cac44-849c-4702-b234-9d2d13dee158-1_ENSG00000171345.9.2";
chr17	/dev/stdin	exon	39680631	39680792	.	-	.	gene_id "de2cac44-849c-4702-b234-9d2d13dee158-1_ENSG00000171345.9"; transcript_id "de2cac44-849c-4702-b234-9d2d13dee158-1_ENSG00000171345.9"; exon_number "3"; exon_id "de2cac44-849c-4702-b234-9d2d13dee158-1_ENSG00000171345.9.3";
chr17	/dev/stdin	CDS	39680631	39680792	.	-	1	gene_id "de2cac44-849c-4702-b234-9d2d13dee158-1_ENSG00000171345.9"; transcript_id "de2cac44-849c-4702-b234-9d2d13dee158-1_ENSG00000171345.9"; exon_number "3"; exon_id "de2cac44-849c-4702-b234-9d2d13dee158-1_ENSG00000171345.9.3";
chr17	/dev/stdin	exon	39681095	39681251	.	-	.	gene_id "de2cac44-849c-4702-b234-9d2d13dee158-1_ENSG00000171345.9"; transcript_id "de2cac44-849c-4702-b234-9d2d13dee158-1_ENSG00000171345.9"; exon_number "4"; exon_id "de2cac44-849c-4702-b234-9d2d13dee158-1_ENSG00000171345.9.4";
chr17	/dev/stdin	CDS	39681095	39681251	.	-	2	gene_id "de2cac44-849c-4702-b234-9d2d13dee158-1_ENSG00000171345.9"; transcript_id "de2cac44-849c-4702-b234-9d2d13dee158-1_ENSG00000171345.9"; exon_number "4"; exon_id "de2cac44-849c-4702-b234-9d2d13dee158-1_ENSG00000171345.9.4";
chr17	/dev/stdin	exon	39741227	39741309	.	-	.	gene_id "de2cac44-849c-4702-b234-9d2d13dee158-1_ENSG00000171345.9"; transcript_id "de2cac44-849c-4702-b234-9d2d13dee158-1_ENSG00000171345.9"; exon_number "5"; exon_id "de2cac44-849c-4702-b234-9d2d13dee158-1_ENSG00000171345.9.5";
chr17	/dev/stdin	CDS	39741227	39741309	.	-	1	gene_id "de2cac44-849c-4702-b234-9d2d13dee158-1_ENSG00000171345.9"; transcript_id "de2cac44-849c-4702-b234-9d2d13dee158-1_ENSG00000171345.9"; exon_number "5"; exon_id "de2cac44-849c-4702-b234-9d2d13dee158-1_ENSG00000171345.9.5";
chr17	/dev/stdin	exon	39742562	39742893	.	-	.	gene_id "de2cac44-849c-4702-b234-9d2d13dee158-1_ENSG00000171345.9"; transcript_id "de2cac44-849c-4702-b234-9d2d13dee158-1_ENSG00000171345.9"; exon_number "6"; exon_id "de2cac44-849c-4702-b234-9d2d13dee158-1_ENSG00000171345.9.6";
chr17	/dev/stdin	CDS	39742562	39742893	.	-	0	gene_id "de2cac44-849c-4702-b234-9d2d13dee158-1_ENSG00000171345.9"; transcript_id "de2cac44-849c-4702-b234-9d2d13dee158-1_ENSG00000171345.9"; exon_number "6"; exon_id "de2cac44-849c-4702-b234-9d2d13dee158-1_ENSG00000171345.9.6";
chr17	/dev/stdin	start_codon	39742891	39742893	.	-	0	gene_id "de2cac44-849c-4702-b234-9d2d13dee158-1_ENSG00000171345.9"; transcript_id "de2cac44-849c-4702-b234-9d2d13dee158-1_ENSG00000171345.9"; exon_number "6"; exon_id "de2cac44-849c-4702-b234-9d2d13dee158-1_ENSG00000171345.9.6";
chr17	/dev/stdin	transcript	39679870	39780716	.	-	.	gene_id "d18e35d7-61cb-4c13-860f-f6dfd6f59114_ENSG00000171345.9"; transcript_id "d18e35d7-61cb-4c13-860f-f6dfd6f59114_ENSG00000171345.9";
chr17	/dev/stdin	exon	39679870	39680249	.	-	.	gene_id "d18e35d7-61cb-4c13-860f-f6dfd6f59114_ENSG00000171345.9"; transcript_id "d18e35d7-61cb-4c13-860f-f6dfd6f59114_ENSG00000171345.9"; exon_number "1"; exon_id "d18e35d7-61cb-4c13-860f-f6dfd6f59114_ENSG00000171345.9.1";
chr17	/dev/stdin	CDS	39679870	39680249	.	-	0	gene_id "d18e35d7-61cb-4c13-860f-f6dfd6f59114_ENSG00000171345.9"; transcript_id "d18e35d7-61cb-4c13-860f-f6dfd6f59114_ENSG00000171345.9"; exon_number "1"; exon_id "d18e35d7-61cb-4c13-860f-f6dfd6f59114_ENSG00000171345.9.1";
chr17	/dev/stdin	exon	39680395	39680520	.	-	.	gene_id "d18e35d7-61cb-4c13-860f-f6dfd6f59114_ENSG00000171345.9"; transcript_id "d18e35d7-61cb-4c13-860f-f6dfd6f59114_ENSG00000171345.9"; exon_number "2"; exon_id "d18e35d7-61cb-4c13-860f-f6dfd6f59114_ENSG00000171345.9.2";
chr17	/dev/stdin	CDS	39680395	39680520	.	-	0	gene_id "d18e35d7-61cb-4c13-860f-f6dfd6f59114_ENSG00000171345.9"; transcript_id "d18e35d7-61cb-4c13-860f-f6dfd6f59114_ENSG00000171345.9"; exon_number "2"; exon_id "d18e35d7-61cb-4c13-860f-f6dfd6f59114_ENSG00000171345.9.2";
chr17	/dev/stdin	exon	39680631	39680792	.	-	.	gene_id "d18e35d7-61cb-4c13-860f-f6dfd6f59114_ENSG00000171345.9"; transcript_id "d18e35d7-61cb-4c13-860f-f6dfd6f59114_ENSG00000171345.9"; exon_number "3"; exon_id "d18e35d7-61cb-4c13-860f-f6dfd6f59114_ENSG00000171345.9.3";
chr17	/dev/stdin	CDS	39680631	39680792	.	-	0	gene_id "d18e35d7-61cb-4c13-860f-f6dfd6f59114_ENSG00000171345.9"; transcript_id "d18e35d7-61cb-4c13-860f-f6dfd6f59114_ENSG00000171345.9"; exon_number "3"; exon_id "d18e35d7-61cb-4c13-860f-f6dfd6f59114_ENSG00000171345.9.3";
chr17	/dev/stdin	exon	39778607	39778763	.	-	.	gene_id "d18e35d7-61cb-4c13-860f-f6dfd6f59114_ENSG00000171345.9"; transcript_id "d18e35d7-61cb-4c13-860f-f6dfd6f59114_ENSG00000171345.9"; exon_number "4"; exon_id "d18e35d7-61cb-4c13-860f-f6dfd6f59114_ENSG00000171345.9.4";
chr17	/dev/stdin	CDS	39778607	39778763	.	-	1	gene_id "d18e35d7-61cb-4c13-860f-f6dfd6f59114_ENSG00000171345.9"; transcript_id "d18e35d7-61cb-4c13-860f-f6dfd6f59114_ENSG00000171345.9"; exon_number "4"; exon_id "d18e35d7-61cb-4c13-860f-f6dfd6f59114_ENSG00000171345.9.4";
chr17	/dev/stdin	exon	39779202	39779284	.	-	.	gene_id "d18e35d7-61cb-4c13-860f-f6dfd6f59114_ENSG00000171345.9"; transcript_id "d18e35d7-61cb-4c13-860f-f6dfd6f59114_ENSG00000171345.9"; exon_number "5"; exon_id "d18e35d7-61cb-4c13-860f-f6dfd6f59114_ENSG00000171345.9.5";
chr17	/dev/stdin	CDS	39779202	39779284	.	-	0	gene_id "d18e35d7-61cb-4c13-860f-f6dfd6f59114_ENSG00000171345.9"; transcript_id "d18e35d7-61cb-4c13-860f-f6dfd6f59114_ENSG00000171345.9"; exon_number "5"; exon_id "d18e35d7-61cb-4c13-860f-f6dfd6f59114_ENSG00000171345.9.5";
chr17	/dev/stdin	exon	39780330	39780716	.	-	.	gene_id "d18e35d7-61cb-4c13-860f-f6dfd6f59114_ENSG00000171345.9"; transcript_id "d18e35d7-61cb-4c13-860f-f6dfd6f59114_ENSG00000171345.9"; exon_number "6"; exon_id "d18e35d7-61cb-4c13-860f-f6dfd6f59114_ENSG00000171345.9.6";
chr17	/dev/stdin	CDS	39780330	39780716	.	-	0	gene_id "d18e35d7-61cb-4c13-860f-f6dfd6f59114_ENSG00000171345.9"; transcript_id "d18e35d7-61cb-4c13-860f-f6dfd6f59114_ENSG00000171345.9"; exon_number "6"; exon_id "d18e35d7-61cb-4c13-860f-f6dfd6f59114_ENSG00000171345.9.6";
chr17	/dev/stdin	start_codon	39780714	39780716	.	-	0	gene_id "d18e35d7-61cb-4c13-860f-f6dfd6f59114_ENSG00000171345.9"; transcript_id "d18e35d7-61cb-4c13-860f-f6dfd6f59114_ENSG00000171345.9"; exon_number "6"; exon_id "d18e35d7-61cb-4c13-860f-f6dfd6f59114_ENSG00000171345.9.6";
chr17	/dev/stdin	transcript	39679870	39742697	.	-	.	gene_id "3493ea12-e3d9-4f83-af51-a3aadb539c54_ENSG00000171345.9"; transcript_id "3493ea12-e3d9-4f83-af51-a3aadb539c54_ENSG00000171345.9";
chr17	/dev/stdin	exon	39679870	39680249	.	-	.	gene_id "3493ea12-e3d9-4f83-af51-a3aadb539c54_ENSG00000171345.9"; transcript_id "3493ea12-e3d9-4f83-af51-a3aadb539c54_ENSG00000171345.9"; exon_number "1"; exon_id "3493ea12-e3d9-4f83-af51-a3aadb539c54_ENSG00000171345.9.1";
chr17	/dev/stdin	CDS	39679873	39680249	.	-	2	gene_id "3493ea12-e3d9-4f83-af51-a3aadb539c54_ENSG00000171345.9"; transcript_id "3493ea12-e3d9-4f83-af51-a3aadb539c54_ENSG00000171345.9"; exon_number "1"; exon_id "3493ea12-e3d9-4f83-af51-a3aadb539c54_ENSG00000171345.9.1";
chr17	/dev/stdin	exon	39680395	39680520	.	-	.	gene_id "3493ea12-e3d9-4f83-af51-a3aadb539c54_ENSG00000171345.9"; transcript_id "3493ea12-e3d9-4f83-af51-a3aadb539c54_ENSG00000171345.9"; exon_number "2"; exon_id "3493ea12-e3d9-4f83-af51-a3aadb539c54_ENSG00000171345.9.2";
chr17	/dev/stdin	CDS	39680395	39680520	.	-	2	gene_id "3493ea12-e3d9-4f83-af51-a3aadb539c54_ENSG00000171345.9"; transcript_id "3493ea12-e3d9-4f83-af51-a3aadb539c54_ENSG00000171345.9"; exon_number "2"; exon_id "3493ea12-e3d9-4f83-af51-a3aadb539c54_ENSG00000171345.9.2";
chr17	/dev/stdin	exon	39680631	39680792	.	-	.	gene_id "3493ea12-e3d9-4f83-af51-a3aadb539c54_ENSG00000171345.9"; transcript_id "3493ea12-e3d9-4f83-af51-a3aadb539c54_ENSG00000171345.9"; exon_number "3"; exon_id "3493ea12-e3d9-4f83-af51-a3aadb539c54_ENSG00000171345.9.3";
chr17	/dev/stdin	CDS	39680631	39680792	.	-	2	gene_id "3493ea12-e3d9-4f83-af51-a3aadb539c54_ENSG00000171345.9"; transcript_id "3493ea12-e3d9-4f83-af51-a3aadb539c54_ENSG00000171345.9"; exon_number "3"; exon_id "3493ea12-e3d9-4f83-af51-a3aadb539c54_ENSG00000171345.9.3";
chr17	/dev/stdin	exon	39681095	39681251	.	-	.	gene_id "3493ea12-e3d9-4f83-af51-a3aadb539c54_ENSG00000171345.9"; transcript_id "3493ea12-e3d9-4f83-af51-a3aadb539c54_ENSG00000171345.9"; exon_number "4"; exon_id "3493ea12-e3d9-4f83-af51-a3aadb539c54_ENSG00000171345.9.4";
chr17	/dev/stdin	CDS	39681095	39681251	.	-	0	gene_id "3493ea12-e3d9-4f83-af51-a3aadb539c54_ENSG00000171345.9"; transcript_id "3493ea12-e3d9-4f83-af51-a3aadb539c54_ENSG00000171345.9"; exon_number "4"; exon_id "3493ea12-e3d9-4f83-af51-a3aadb539c54_ENSG00000171345.9.4";
chr17	/dev/stdin	exon	39681443	39681525	.	-	.	gene_id "3493ea12-e3d9-4f83-af51-a3aadb539c54_ENSG00000171345.9"; transcript_id "3493ea12-e3d9-4f83-af51-a3aadb539c54_ENSG00000171345.9"; exon_number "5"; exon_id "3493ea12-e3d9-4f83-af51-a3aadb539c54_ENSG00000171345.9.5";
chr17	/dev/stdin	CDS	39681443	39681525	.	-	2	gene_id "3493ea12-e3d9-4f83-af51-a3aadb539c54_ENSG00000171345.9"; transcript_id "3493ea12-e3d9-4f83-af51-a3aadb539c54_ENSG00000171345.9"; exon_number "5"; exon_id "3493ea12-e3d9-4f83-af51-a3aadb539c54_ENSG00000171345.9.5";
chr17	/dev/stdin	exon	39684080	39684208	.	-	.	gene_id "3493ea12-e3d9-4f83-af51-a3aadb539c54_ENSG00000171345.9"; transcript_id "3493ea12-e3d9-4f83-af51-a3aadb539c54_ENSG00000171345.9"; exon_number "6"; exon_id "3493ea12-e3d9-4f83-af51-a3aadb539c54_ENSG00000171345.9.6";
chr17	/dev/stdin	CDS	39684080	39684208	.	-	2	gene_id "3493ea12-e3d9-4f83-af51-a3aadb539c54_ENSG00000171345.9"; transcript_id "3493ea12-e3d9-4f83-af51-a3aadb539c54_ENSG00000171345.9"; exon_number "6"; exon_id "3493ea12-e3d9-4f83-af51-a3aadb539c54_ENSG00000171345.9.6";
chr17	/dev/stdin	exon	39742691	39742697	.	-	.	gene_id "3493ea12-e3d9-4f83-af51-a3aadb539c54_ENSG00000171345.9"; transcript_id "3493ea12-e3d9-4f83-af51-a3aadb539c54_ENSG00000171345.9"; exon_number "7"; exon_id "3493ea12-e3d9-4f83-af51-a3aadb539c54_ENSG00000171345.9.7";
chr17	/dev/stdin	CDS	39742691	39742697	.	-	0	gene_id "3493ea12-e3d9-4f83-af51-a3aadb539c54_ENSG00000171345.9"; transcript_id "3493ea12-e3d9-4f83-af51-a3aadb539c54_ENSG00000171345.9"; exon_number "7"; exon_id "3493ea12-e3d9-4f83-af51-a3aadb539c54_ENSG00000171345.9.7";
chr17	/dev/stdin	start_codon	39742695	39742697	.	-	0	gene_id "3493ea12-e3d9-4f83-af51-a3aadb539c54_ENSG00000171345.9"; transcript_id "3493ea12-e3d9-4f83-af51-a3aadb539c54_ENSG00000171345.9"; exon_number "7"; exon_id "3493ea12-e3d9-4f83-af51-a3aadb539c54_ENSG00000171345.9.7";
chr17	/dev/stdin	stop_codon	39679870	39679872	.	-	0	gene_id "3493ea12-e3d9-4f83-af51-a3aadb539c54_ENSG00000171345.9"; transcript_id "3493ea12-e3d9-4f83-af51-a3aadb539c54_ENSG00000171345.9"; exon_number "1"; exon_id "3493ea12-e3d9-4f83-af51-a3aadb539c54_ENSG00000171345.9.1";
chr17	/dev/stdin	transcript	39679870	39743173	.	-	.	gene_id "3493ea12-e3d9-4f83-af51-a3aadb539c54-1_ENSG00000171345.9"; transcript_id "3493ea12-e3d9-4f83-af51-a3aadb539c54-1_ENSG00000171345.9";
chr17	/dev/stdin	exon	39679870	39680249	.	-	.	gene_id "3493ea12-e3d9-4f83-af51-a3aadb539c54-1_ENSG00000171345.9"; transcript_id "3493ea12-e3d9-4f83-af51-a3aadb539c54-1_ENSG00000171345.9"; exon_number "1"; exon_id "3493ea12-e3d9-4f83-af51-a3aadb539c54-1_ENSG00000171345.9.1";
chr17	/dev/stdin	CDS	39679870	39680249	.	-	0	gene_id "3493ea12-e3d9-4f83-af51-a3aadb539c54-1_ENSG00000171345.9"; transcript_id "3493ea12-e3d9-4f83-af51-a3aadb539c54-1_ENSG00000171345.9"; exon_number "1"; exon_id "3493ea12-e3d9-4f83-af51-a3aadb539c54-1_ENSG00000171345.9.1";
chr17	/dev/stdin	exon	39680395	39680520	.	-	.	gene_id "3493ea12-e3d9-4f83-af51-a3aadb539c54-1_ENSG00000171345.9"; transcript_id "3493ea12-e3d9-4f83-af51-a3aadb539c54-1_ENSG00000171345.9"; exon_number "2"; exon_id "3493ea12-e3d9-4f83-af51-a3aadb539c54-1_ENSG00000171345.9.2";
chr17	/dev/stdin	CDS	39680395	39680520	.	-	0	gene_id "3493ea12-e3d9-4f83-af51-a3aadb539c54-1_ENSG00000171345.9"; transcript_id "3493ea12-e3d9-4f83-af51-a3aadb539c54-1_ENSG00000171345.9"; exon_number "2"; exon_id "3493ea12-e3d9-4f83-af51-a3aadb539c54-1_ENSG00000171345.9.2";
chr17	/dev/stdin	exon	39680631	39680792	.	-	.	gene_id "3493ea12-e3d9-4f83-af51-a3aadb539c54-1_ENSG00000171345.9"; transcript_id "3493ea12-e3d9-4f83-af51-a3aadb539c54-1_ENSG00000171345.9"; exon_number "3"; exon_id "3493ea12-e3d9-4f83-af51-a3aadb539c54-1_ENSG00000171345.9.3";
chr17	/dev/stdin	CDS	39680631	39680792	.	-	0	gene_id "3493ea12-e3d9-4f83-af51-a3aadb539c54-1_ENSG00000171345.9"; transcript_id "3493ea12-e3d9-4f83-af51-a3aadb539c54-1_ENSG00000171345.9"; exon_number "3"; exon_id "3493ea12-e3d9-4f83-af51-a3aadb539c54-1_ENSG00000171345.9.3";
chr17	/dev/stdin	exon	39681095	39681251	.	-	.	gene_id "3493ea12-e3d9-4f83-af51-a3aadb539c54-1_ENSG00000171345.9"; transcript_id "3493ea12-e3d9-4f83-af51-a3aadb539c54-1_ENSG00000171345.9"; exon_number "4"; exon_id "3493ea12-e3d9-4f83-af51-a3aadb539c54-1_ENSG00000171345.9.4";
chr17	/dev/stdin	CDS	39681095	39681251	.	-	1	gene_id "3493ea12-e3d9-4f83-af51-a3aadb539c54-1_ENSG00000171345.9"; transcript_id "3493ea12-e3d9-4f83-af51-a3aadb539c54-1_ENSG00000171345.9"; exon_number "4"; exon_id "3493ea12-e3d9-4f83-af51-a3aadb539c54-1_ENSG00000171345.9.4";
chr17	/dev/stdin	exon	39681443	39681525	.	-	.	gene_id "3493ea12-e3d9-4f83-af51-a3aadb539c54-1_ENSG00000171345.9"; transcript_id "3493ea12-e3d9-4f83-af51-a3aadb539c54-1_ENSG00000171345.9"; exon_number "5"; exon_id "3493ea12-e3d9-4f83-af51-a3aadb539c54-1_ENSG00000171345.9.5";
chr17	/dev/stdin	CDS	39681443	39681525	.	-	0	gene_id "3493ea12-e3d9-4f83-af51-a3aadb539c54-1_ENSG00000171345.9"; transcript_id "3493ea12-e3d9-4f83-af51-a3aadb539c54-1_ENSG00000171345.9"; exon_number "5"; exon_id "3493ea12-e3d9-4f83-af51-a3aadb539c54-1_ENSG00000171345.9.5";
chr17	/dev/stdin	exon	39684080	39684208	.	-	.	gene_id "3493ea12-e3d9-4f83-af51-a3aadb539c54-1_ENSG00000171345.9"; transcript_id "3493ea12-e3d9-4f83-af51-a3aadb539c54-1_ENSG00000171345.9"; exon_number "6"; exon_id "3493ea12-e3d9-4f83-af51-a3aadb539c54-1_ENSG00000171345.9.6";
chr17	/dev/stdin	CDS	39684080	39684208	.	-	0	gene_id "3493ea12-e3d9-4f83-af51-a3aadb539c54-1_ENSG00000171345.9"; transcript_id "3493ea12-e3d9-4f83-af51-a3aadb539c54-1_ENSG00000171345.9"; exon_number "6"; exon_id "3493ea12-e3d9-4f83-af51-a3aadb539c54-1_ENSG00000171345.9.6";
chr17	/dev/stdin	exon	39742691	39743173	.	-	.	gene_id "3493ea12-e3d9-4f83-af51-a3aadb539c54-1_ENSG00000171345.9"; transcript_id "3493ea12-e3d9-4f83-af51-a3aadb539c54-1_ENSG00000171345.9"; exon_number "7"; exon_id "3493ea12-e3d9-4f83-af51-a3aadb539c54-1_ENSG00000171345.9.7";
chr17	/dev/stdin	CDS	39742691	39743173	.	-	0	gene_id "3493ea12-e3d9-4f83-af51-a3aadb539c54-1_ENSG00000171345.9"; transcript_id "3493ea12-e3d9-4f83-af51-a3aadb539c54-1_ENSG00000171345.9"; exon_number "7"; exon_id "3493ea12-e3d9-4f83-af51-a3aadb539c54-1_ENSG00000171345.9.7";
chr17	/dev/stdin	start_codon	39743171	39743173	.	-	0	gene_id "3493ea12-e3d9-4f83-af51-a3aadb539c54-1_ENSG00000171345.9"; transcript_id "3493ea12-e3d9-4f83-af51-a3aadb539c54-1_ENSG00000171345.9"; exon_number "7"; exon_id "3493ea12-e3d9-4f83-af51-a3aadb539c54-1_ENSG00000171345.9.7";
chr17	/dev/stdin	transcript	39679870	39743173	.	-	.	gene_id "18414a10-aca1-47c9-bf8a-f0bd370603f8_ENSG00000171345.9"; transcript_id "18414a10-aca1-47c9-bf8a-f0bd370603f8_ENSG00000171345.9";
chr17	/dev/stdin	exon	39679870	39680249	.	-	.	gene_id "18414a10-aca1-47c9-bf8a-f0bd370603f8_ENSG00000171345.9"; transcript_id "18414a10-aca1-47c9-bf8a-f0bd370603f8_ENSG00000171345.9"; exon_number "1"; exon_id "18414a10-aca1-47c9-bf8a-f0bd370603f8_ENSG00000171345.9.1";
chr17	/dev/stdin	CDS	39679870	39680249	.	-	0	gene_id "18414a10-aca1-47c9-bf8a-f0bd370603f8_ENSG00000171345.9"; transcript_id "18414a10-aca1-47c9-bf8a-f0bd370603f8_ENSG00000171345.9"; exon_number "1"; exon_id "18414a10-aca1-47c9-bf8a-f0bd370603f8_ENSG00000171345.9.1";
chr17	/dev/stdin	exon	39680395	39680520	.	-	.	gene_id "18414a10-aca1-47c9-bf8a-f0bd370603f8_ENSG00000171345.9"; transcript_id "18414a10-aca1-47c9-bf8a-f0bd370603f8_ENSG00000171345.9"; exon_number "2"; exon_id "18414a10-aca1-47c9-bf8a-f0bd370603f8_ENSG00000171345.9.2";
chr17	/dev/stdin	CDS	39680395	39680520	.	-	0	gene_id "18414a10-aca1-47c9-bf8a-f0bd370603f8_ENSG00000171345.9"; transcript_id "18414a10-aca1-47c9-bf8a-f0bd370603f8_ENSG00000171345.9"; exon_number "2"; exon_id "18414a10-aca1-47c9-bf8a-f0bd370603f8_ENSG00000171345.9.2";
chr17	/dev/stdin	exon	39680631	39680792	.	-	.	gene_id "18414a10-aca1-47c9-bf8a-f0bd370603f8_ENSG00000171345.9"; transcript_id "18414a10-aca1-47c9-bf8a-f0bd370603f8_ENSG00000171345.9"; exon_number "3"; exon_id "18414a10-aca1-47c9-bf8a-f0bd370603f8_ENSG00000171345.9.3";
chr17	/dev/stdin	CDS	39680631	39680792	.	-	0	gene_id "18414a10-aca1-47c9-bf8a-f0bd370603f8_ENSG00000171345.9"; transcript_id "18414a10-aca1-47c9-bf8a-f0bd370603f8_ENSG00000171345.9"; exon_number "3"; exon_id "18414a10-aca1-47c9-bf8a-f0bd370603f8_ENSG00000171345.9.3";
chr17	/dev/stdin	exon	39681095	39681251	.	-	.	gene_id "18414a10-aca1-47c9-bf8a-f0bd370603f8_ENSG00000171345.9"; transcript_id "18414a10-aca1-47c9-bf8a-f0bd370603f8_ENSG00000171345.9"; exon_number "4"; exon_id "18414a10-aca1-47c9-bf8a-f0bd370603f8_ENSG00000171345.9.4";
chr17	/dev/stdin	CDS	39681095	39681251	.	-	1	gene_id "18414a10-aca1-47c9-bf8a-f0bd370603f8_ENSG00000171345.9"; transcript_id "18414a10-aca1-47c9-bf8a-f0bd370603f8_ENSG00000171345.9"; exon_number "4"; exon_id "18414a10-aca1-47c9-bf8a-f0bd370603f8_ENSG00000171345.9.4";
chr17	/dev/stdin	exon	39681443	39681525	.	-	.	gene_id "18414a10-aca1-47c9-bf8a-f0bd370603f8_ENSG00000171345.9"; transcript_id "18414a10-aca1-47c9-bf8a-f0bd370603f8_ENSG00000171345.9"; exon_number "5"; exon_id "18414a10-aca1-47c9-bf8a-f0bd370603f8_ENSG00000171345.9.5";
chr17	/dev/stdin	CDS	39681443	39681525	.	-	0	gene_id "18414a10-aca1-47c9-bf8a-f0bd370603f8_ENSG00000171345.9"; transcript_id "18414a10-aca1-47c9-bf8a-f0bd370603f8_ENSG00000171345.9"; exon_number "5"; exon_id "18414a10-aca1-47c9-bf8a-f0bd370603f8_ENSG00000171345.9.5";
chr17	/dev/stdin	exon	39742562	39743173	.	-	.	gene_id "18414a10-aca1-47c9-bf8a-f0bd370603f8_ENSG00000171345.9"; transcript_id "18414a10-aca1-47c9-bf8a-f0bd370603f8_ENSG00000171345.9"; exon_number "6"; exon_id "18414a10-aca1-47c9-bf8a-f0bd370603f8_ENSG00000171345.9.6";
chr17	/dev/stdin	CDS	39742562	39743173	.	-	0	gene_id "18414a10-aca1-47c9-bf8a-f0bd370603f8_ENSG00000171345.9"; transcript_id "18414a10-aca1-47c9-bf8a-f0bd370603f8_ENSG00000171345.9"; exon_number "6"; exon_id "18414a10-aca1-47c9-bf8a-f0bd370603f8_ENSG00000171345.9.6";
chr17	/dev/stdin	start_codon	39743171	39743173	.	-	0	gene_id "18414a10-aca1-47c9-bf8a-f0bd370603f8_ENSG00000171345.9"; transcript_id "18414a10-aca1-47c9-bf8a-f0bd370603f8_ENSG00000171345.9"; exon_number "6"; exon_id "18414a10-aca1-47c9-bf8a-f0bd370603f8_ENSG00000171345.9.6";
chr17	/dev/stdin	transcript	39679870	39742697	.	-	.	gene_id "18414a10-aca1-47c9-bf8a-f0bd370603f8-1_ENSG00000171345.9"; transcript_id "18414a10-aca1-47c9-bf8a-f0bd370603f8-1_ENSG00000171345.9";
chr17	/dev/stdin	exon	39679870	39680249	.	-	.	gene_id "18414a10-aca1-47c9-bf8a-f0bd370603f8-1_ENSG00000171345.9"; transcript_id "18414a10-aca1-47c9-bf8a-f0bd370603f8-1_ENSG00000171345.9"; exon_number "1"; exon_id "18414a10-aca1-47c9-bf8a-f0bd370603f8-1_ENSG00000171345.9.1";
chr17	/dev/stdin	CDS	39679873	39680249	.	-	2	gene_id "18414a10-aca1-47c9-bf8a-f0bd370603f8-1_ENSG00000171345.9"; transcript_id "18414a10-aca1-47c9-bf8a-f0bd370603f8-1_ENSG00000171345.9"; exon_number "1"; exon_id "18414a10-aca1-47c9-bf8a-f0bd370603f8-1_ENSG00000171345.9.1";
chr17	/dev/stdin	exon	39680395	39680520	.	-	.	gene_id "18414a10-aca1-47c9-bf8a-f0bd370603f8-1_ENSG00000171345.9"; transcript_id "18414a10-aca1-47c9-bf8a-f0bd370603f8-1_ENSG00000171345.9"; exon_number "2"; exon_id "18414a10-aca1-47c9-bf8a-f0bd370603f8-1_ENSG00000171345.9.2";
chr17	/dev/stdin	CDS	39680395	39680520	.	-	2	gene_id "18414a10-aca1-47c9-bf8a-f0bd370603f8-1_ENSG00000171345.9"; transcript_id "18414a10-aca1-47c9-bf8a-f0bd370603f8-1_ENSG00000171345.9"; exon_number "2"; exon_id "18414a10-aca1-47c9-bf8a-f0bd370603f8-1_ENSG00000171345.9.2";
chr17	/dev/stdin	exon	39680631	39680792	.	-	.	gene_id "18414a10-aca1-47c9-bf8a-f0bd370603f8-1_ENSG00000171345.9"; transcript_id "18414a10-aca1-47c9-bf8a-f0bd370603f8-1_ENSG00000171345.9"; exon_number "3"; exon_id "18414a10-aca1-47c9-bf8a-f0bd370603f8-1_ENSG00000171345.9.3";
chr17	/dev/stdin	CDS	39680631	39680792	.	-	2	gene_id "18414a10-aca1-47c9-bf8a-f0bd370603f8-1_ENSG00000171345.9"; transcript_id "18414a10-aca1-47c9-bf8a-f0bd370603f8-1_ENSG00000171345.9"; exon_number "3"; exon_id "18414a10-aca1-47c9-bf8a-f0bd370603f8-1_ENSG00000171345.9.3";
chr17	/dev/stdin	exon	39681095	39681251	.	-	.	gene_id "18414a10-aca1-47c9-bf8a-f0bd370603f8-1_ENSG00000171345.9"; transcript_id "18414a10-aca1-47c9-bf8a-f0bd370603f8-1_ENSG00000171345.9"; exon_number "4"; exon_id "18414a10-aca1-47c9-bf8a-f0bd370603f8-1_ENSG00000171345.9.4";
chr17	/dev/stdin	CDS	39681095	39681251	.	-	0	gene_id "18414a10-aca1-47c9-bf8a-f0bd370603f8-1_ENSG00000171345.9"; transcript_id "18414a10-aca1-47c9-bf8a-f0bd370603f8-1_ENSG00000171345.9"; exon_number "4"; exon_id "18414a10-aca1-47c9-bf8a-f0bd370603f8-1_ENSG00000171345.9.4";
chr17	/dev/stdin	exon	39681443	39681525	.	-	.	gene_id "18414a10-aca1-47c9-bf8a-f0bd370603f8-1_ENSG00000171345.9"; transcript_id "18414a10-aca1-47c9-bf8a-f0bd370603f8-1_ENSG00000171345.9"; exon_number "5"; exon_id "18414a10-aca1-47c9-bf8a-f0bd370603f8-1_ENSG00000171345.9.5";
chr17	/dev/stdin	CDS	39681443	39681525	.	-	2	gene_id "18414a10-aca1-47c9-bf8a-f0bd370603f8-1_ENSG00000171345.9"; transcript_id "18414a10-aca1-47c9-bf8a-f0bd370603f8-1_ENSG00000171345.9"; exon_number "5"; exon_id "18414a10-aca1-47c9-bf8a-f0bd370603f8-1_ENSG00000171345.9.5";
chr17	/dev/stdin	exon	39742562	39742697	.	-	.	gene_id "18414a10-aca1-47c9-bf8a-f0bd370603f8-1_ENSG00000171345.9"; transcript_id "18414a10-aca1-47c9-bf8a-f0bd370603f8-1_ENSG00000171345.9"; exon_number "6"; exon_id "18414a10-aca1-47c9-bf8a-f0bd370603f8-1_ENSG00000171345.9.6";
chr17	/dev/stdin	CDS	39742562	39742697	.	-	0	gene_id "18414a10-aca1-47c9-bf8a-f0bd370603f8-1_ENSG00000171345.9"; transcript_id "18414a10-aca1-47c9-bf8a-f0bd370603f8-1_ENSG00000171345.9"; exon_number "6"; exon_id "18414a10-aca1-47c9-bf8a-f0bd370603f8-1_ENSG00000171345.9.6";
chr17	/dev/stdin	start_codon	39742695	39742697	.	-	0	gene_id "18414a10-aca1-47c9-bf8a-f0bd370603f8-1_ENSG00000171345.9"; transcript_id "18414a10-aca1-47c9-bf8a-f0bd370603f8-1_ENSG00000171345.9"; exon_number "6"; exon_id "18414a10-aca1-47c9-bf8a-f0bd370603f8-1_ENSG00000171345.9.6";
chr17	/dev/stdin	stop_codon	39679870	39679872	.	-	0	gene_id "18414a10-aca1-47c9-bf8a-f0bd370603f8-1_ENSG00000171345.9"; transcript_id "18414a10-aca1-47c9-bf8a-f0bd370603f8-1_ENSG00000171345.9"; exon_number "1"; exon_id "18414a10-aca1-47c9-bf8a-f0bd370603f8-1_ENSG00000171345.9.1";
chr17	/dev/stdin	transcript	39679870	39684551	.	-	.	gene_id "7dd26e05-46d7-4dac-b9a5-1ac6f643b113_ENSG00000171345.9"; transcript_id "7dd26e05-46d7-4dac-b9a5-1ac6f643b113_ENSG00000171345.9";
chr17	/dev/stdin	exon	39679870	39680249	.	-	.	gene_id "7dd26e05-46d7-4dac-b9a5-1ac6f643b113_ENSG00000171345.9"; transcript_id "7dd26e05-46d7-4dac-b9a5-1ac6f643b113_ENSG00000171345.9"; exon_number "1"; exon_id "7dd26e05-46d7-4dac-b9a5-1ac6f643b113_ENSG00000171345.9.1";
chr17	/dev/stdin	CDS	39679873	39680249	.	-	2	gene_id "7dd26e05-46d7-4dac-b9a5-1ac6f643b113_ENSG00000171345.9"; transcript_id "7dd26e05-46d7-4dac-b9a5-1ac6f643b113_ENSG00000171345.9"; exon_number "1"; exon_id "7dd26e05-46d7-4dac-b9a5-1ac6f643b113_ENSG00000171345.9.1";
chr17	/dev/stdin	exon	39680395	39680520	.	-	.	gene_id "7dd26e05-46d7-4dac-b9a5-1ac6f643b113_ENSG00000171345.9"; transcript_id "7dd26e05-46d7-4dac-b9a5-1ac6f643b113_ENSG00000171345.9"; exon_number "2"; exon_id "7dd26e05-46d7-4dac-b9a5-1ac6f643b113_ENSG00000171345.9.2";
chr17	/dev/stdin	CDS	39680395	39680520	.	-	2	gene_id "7dd26e05-46d7-4dac-b9a5-1ac6f643b113_ENSG00000171345.9"; transcript_id "7dd26e05-46d7-4dac-b9a5-1ac6f643b113_ENSG00000171345.9"; exon_number "2"; exon_id "7dd26e05-46d7-4dac-b9a5-1ac6f643b113_ENSG00000171345.9.2";
chr17	/dev/stdin	exon	39680631	39680792	.	-	.	gene_id "7dd26e05-46d7-4dac-b9a5-1ac6f643b113_ENSG00000171345.9"; transcript_id "7dd26e05-46d7-4dac-b9a5-1ac6f643b113_ENSG00000171345.9"; exon_number "3"; exon_id "7dd26e05-46d7-4dac-b9a5-1ac6f643b113_ENSG00000171345.9.3";
chr17	/dev/stdin	CDS	39680631	39680792	.	-	2	gene_id "7dd26e05-46d7-4dac-b9a5-1ac6f643b113_ENSG00000171345.9"; transcript_id "7dd26e05-46d7-4dac-b9a5-1ac6f643b113_ENSG00000171345.9"; exon_number "3"; exon_id "7dd26e05-46d7-4dac-b9a5-1ac6f643b113_ENSG00000171345.9.3";
chr17	/dev/stdin	exon	39681095	39681251	.	-	.	gene_id "7dd26e05-46d7-4dac-b9a5-1ac6f643b113_ENSG00000171345.9"; transcript_id "7dd26e05-46d7-4dac-b9a5-1ac6f643b113_ENSG00000171345.9"; exon_number "4"; exon_id "7dd26e05-46d7-4dac-b9a5-1ac6f643b113_ENSG00000171345.9.4";
chr17	/dev/stdin	CDS	39681095	39681251	.	-	0	gene_id "7dd26e05-46d7-4dac-b9a5-1ac6f643b113_ENSG00000171345.9"; transcript_id "7dd26e05-46d7-4dac-b9a5-1ac6f643b113_ENSG00000171345.9"; exon_number "4"; exon_id "7dd26e05-46d7-4dac-b9a5-1ac6f643b113_ENSG00000171345.9.4";
chr17	/dev/stdin	exon	39681443	39681525	.	-	.	gene_id "7dd26e05-46d7-4dac-b9a5-1ac6f643b113_ENSG00000171345.9"; transcript_id "7dd26e05-46d7-4dac-b9a5-1ac6f643b113_ENSG00000171345.9"; exon_number "5"; exon_id "7dd26e05-46d7-4dac-b9a5-1ac6f643b113_ENSG00000171345.9.5";
chr17	/dev/stdin	CDS	39681443	39681525	.	-	2	gene_id "7dd26e05-46d7-4dac-b9a5-1ac6f643b113_ENSG00000171345.9"; transcript_id "7dd26e05-46d7-4dac-b9a5-1ac6f643b113_ENSG00000171345.9"; exon_number "5"; exon_id "7dd26e05-46d7-4dac-b9a5-1ac6f643b113_ENSG00000171345.9.5";
chr17	/dev/stdin	exon	39684209	39684551	.	-	.	gene_id "7dd26e05-46d7-4dac-b9a5-1ac6f643b113_ENSG00000171345.9"; transcript_id "7dd26e05-46d7-4dac-b9a5-1ac6f643b113_ENSG00000171345.9"; exon_number "6"; exon_id "7dd26e05-46d7-4dac-b9a5-1ac6f643b113_ENSG00000171345.9.6";
chr17	/dev/stdin	CDS	39684209	39684551	.	-	0	gene_id "7dd26e05-46d7-4dac-b9a5-1ac6f643b113_ENSG00000171345.9"; transcript_id "7dd26e05-46d7-4dac-b9a5-1ac6f643b113_ENSG00000171345.9"; exon_number "6"; exon_id "7dd26e05-46d7-4dac-b9a5-1ac6f643b113_ENSG00000171345.9.6";
chr17	/dev/stdin	start_codon	39684549	39684551	.	-	0	gene_id "7dd26e05-46d7-4dac-b9a5-1ac6f643b113_ENSG00000171345.9"; transcript_id "7dd26e05-46d7-4dac-b9a5-1ac6f643b113_ENSG00000171345.9"; exon_number "6"; exon_id "7dd26e05-46d7-4dac-b9a5-1ac6f643b113_ENSG00000171345.9.6";
chr17	/dev/stdin	stop_codon	39679870	39679872	.	-	0	gene_id "7dd26e05-46d7-4dac-b9a5-1ac6f643b113_ENSG00000171345.9"; transcript_id "7dd26e05-46d7-4dac-b9a5-1ac6f643b113_ENSG00000171345.9"; exon_number "1"; exon_id "7dd26e05-46d7-4dac-b9a5-1ac6f643b113_ENSG00000171345.9.1";
chr17	/dev/stdin	transcript	39679870	39684379	.	-	.	gene_id "7dd26e05-46d7-4dac-b9a5-1ac6f643b113-1_ENSG00000171345.9"; transcript_id "7dd26e05-46d7-4dac-b9a5-1ac6f643b113-1_ENSG00000171345.9";
chr17	/dev/stdin	exon	39679870	39680249	.	-	.	gene_id "7dd26e05-46d7-4dac-b9a5-1ac6f643b113-1_ENSG00000171345.9"; transcript_id "7dd26e05-46d7-4dac-b9a5-1ac6f643b113-1_ENSG00000171345.9"; exon_number "1"; exon_id "7dd26e05-46d7-4dac-b9a5-1ac6f643b113-1_ENSG00000171345.9.1";
chr17	/dev/stdin	CDS	39679870	39680249	.	-	0	gene_id "7dd26e05-46d7-4dac-b9a5-1ac6f643b113-1_ENSG00000171345.9"; transcript_id "7dd26e05-46d7-4dac-b9a5-1ac6f643b113-1_ENSG00000171345.9"; exon_number "1"; exon_id "7dd26e05-46d7-4dac-b9a5-1ac6f643b113-1_ENSG00000171345.9.1";
chr17	/dev/stdin	exon	39680395	39680520	.	-	.	gene_id "7dd26e05-46d7-4dac-b9a5-1ac6f643b113-1_ENSG00000171345.9"; transcript_id "7dd26e05-46d7-4dac-b9a5-1ac6f643b113-1_ENSG00000171345.9"; exon_number "2"; exon_id "7dd26e05-46d7-4dac-b9a5-1ac6f643b113-1_ENSG00000171345.9.2";
chr17	/dev/stdin	CDS	39680395	39680520	.	-	0	gene_id "7dd26e05-46d7-4dac-b9a5-1ac6f643b113-1_ENSG00000171345.9"; transcript_id "7dd26e05-46d7-4dac-b9a5-1ac6f643b113-1_ENSG00000171345.9"; exon_number "2"; exon_id "7dd26e05-46d7-4dac-b9a5-1ac6f643b113-1_ENSG00000171345.9.2";
chr17	/dev/stdin	exon	39680631	39680792	.	-	.	gene_id "7dd26e05-46d7-4dac-b9a5-1ac6f643b113-1_ENSG00000171345.9"; transcript_id "7dd26e05-46d7-4dac-b9a5-1ac6f643b113-1_ENSG00000171345.9"; exon_number "3"; exon_id "7dd26e05-46d7-4dac-b9a5-1ac6f643b113-1_ENSG00000171345.9.3";
chr17	/dev/stdin	CDS	39680631	39680792	.	-	0	gene_id "7dd26e05-46d7-4dac-b9a5-1ac6f643b113-1_ENSG00000171345.9"; transcript_id "7dd26e05-46d7-4dac-b9a5-1ac6f643b113-1_ENSG00000171345.9"; exon_number "3"; exon_id "7dd26e05-46d7-4dac-b9a5-1ac6f643b113-1_ENSG00000171345.9.3";
chr17	/dev/stdin	exon	39681095	39681251	.	-	.	gene_id "7dd26e05-46d7-4dac-b9a5-1ac6f643b113-1_ENSG00000171345.9"; transcript_id "7dd26e05-46d7-4dac-b9a5-1ac6f643b113-1_ENSG00000171345.9"; exon_number "4"; exon_id "7dd26e05-46d7-4dac-b9a5-1ac6f643b113-1_ENSG00000171345.9.4";
chr17	/dev/stdin	CDS	39681095	39681251	.	-	1	gene_id "7dd26e05-46d7-4dac-b9a5-1ac6f643b113-1_ENSG00000171345.9"; transcript_id "7dd26e05-46d7-4dac-b9a5-1ac6f643b113-1_ENSG00000171345.9"; exon_number "4"; exon_id "7dd26e05-46d7-4dac-b9a5-1ac6f643b113-1_ENSG00000171345.9.4";
chr17	/dev/stdin	exon	39681443	39681525	.	-	.	gene_id "7dd26e05-46d7-4dac-b9a5-1ac6f643b113-1_ENSG00000171345.9"; transcript_id "7dd26e05-46d7-4dac-b9a5-1ac6f643b113-1_ENSG00000171345.9"; exon_number "5"; exon_id "7dd26e05-46d7-4dac-b9a5-1ac6f643b113-1_ENSG00000171345.9.5";
chr17	/dev/stdin	CDS	39681443	39681525	.	-	0	gene_id "7dd26e05-46d7-4dac-b9a5-1ac6f643b113-1_ENSG00000171345.9"; transcript_id "7dd26e05-46d7-4dac-b9a5-1ac6f643b113-1_ENSG00000171345.9"; exon_number "5"; exon_id "7dd26e05-46d7-4dac-b9a5-1ac6f643b113-1_ENSG00000171345.9.5";
chr17	/dev/stdin	exon	39684209	39684379	.	-	.	gene_id "7dd26e05-46d7-4dac-b9a5-1ac6f643b113-1_ENSG00000171345.9"; transcript_id "7dd26e05-46d7-4dac-b9a5-1ac6f643b113-1_ENSG00000171345.9"; exon_number "6"; exon_id "7dd26e05-46d7-4dac-b9a5-1ac6f643b113-1_ENSG00000171345.9.6";
chr17	/dev/stdin	CDS	39684209	39684379	.	-	0	gene_id "7dd26e05-46d7-4dac-b9a5-1ac6f643b113-1_ENSG00000171345.9"; transcript_id "7dd26e05-46d7-4dac-b9a5-1ac6f643b113-1_ENSG00000171345.9"; exon_number "6"; exon_id "7dd26e05-46d7-4dac-b9a5-1ac6f643b113-1_ENSG00000171345.9.6";
chr17	/dev/stdin	start_codon	39684377	39684379	.	-	0	gene_id "7dd26e05-46d7-4dac-b9a5-1ac6f643b113-1_ENSG00000171345.9"; transcript_id "7dd26e05-46d7-4dac-b9a5-1ac6f643b113-1_ENSG00000171345.9"; exon_number "6"; exon_id "7dd26e05-46d7-4dac-b9a5-1ac6f643b113-1_ENSG00000171345.9.6";
chr17	/dev/stdin	transcript	39679870	39780827	.	-	.	gene_id "d0849aaf-3f58-45f9-9d1c-cabb48ebe11e_ENSG00000173801.12"; transcript_id "d0849aaf-3f58-45f9-9d1c-cabb48ebe11e_ENSG00000173801.12";
chr17	/dev/stdin	exon	39679870	39680249	.	-	.	gene_id "d0849aaf-3f58-45f9-9d1c-cabb48ebe11e_ENSG00000173801.12"; transcript_id "d0849aaf-3f58-45f9-9d1c-cabb48ebe11e_ENSG00000173801.12"; exon_number "1"; exon_id "d0849aaf-3f58-45f9-9d1c-cabb48ebe11e_ENSG00000173801.12.1";
chr17	/dev/stdin	CDS	39679870	39680249	.	-	0	gene_id "d0849aaf-3f58-45f9-9d1c-cabb48ebe11e_ENSG00000173801.12"; transcript_id "d0849aaf-3f58-45f9-9d1c-cabb48ebe11e_ENSG00000173801.12"; exon_number "1"; exon_id "d0849aaf-3f58-45f9-9d1c-cabb48ebe11e_ENSG00000173801.12.1";
chr17	/dev/stdin	exon	39680395	39680520	.	-	.	gene_id "d0849aaf-3f58-45f9-9d1c-cabb48ebe11e_ENSG00000173801.12"; transcript_id "d0849aaf-3f58-45f9-9d1c-cabb48ebe11e_ENSG00000173801.12"; exon_number "2"; exon_id "d0849aaf-3f58-45f9-9d1c-cabb48ebe11e_ENSG00000173801.12.2";
chr17	/dev/stdin	CDS	39680395	39680520	.	-	0	gene_id "d0849aaf-3f58-45f9-9d1c-cabb48ebe11e_ENSG00000173801.12"; transcript_id "d0849aaf-3f58-45f9-9d1c-cabb48ebe11e_ENSG00000173801.12"; exon_number "2"; exon_id "d0849aaf-3f58-45f9-9d1c-cabb48ebe11e_ENSG00000173801.12.2";
chr17	/dev/stdin	exon	39777845	39778006	.	-	.	gene_id "d0849aaf-3f58-45f9-9d1c-cabb48ebe11e_ENSG00000173801.12"; transcript_id "d0849aaf-3f58-45f9-9d1c-cabb48ebe11e_ENSG00000173801.12"; exon_number "3"; exon_id "d0849aaf-3f58-45f9-9d1c-cabb48ebe11e_ENSG00000173801.12.3";
chr17	/dev/stdin	CDS	39777845	39778006	.	-	0	gene_id "d0849aaf-3f58-45f9-9d1c-cabb48ebe11e_ENSG00000173801.12"; transcript_id "d0849aaf-3f58-45f9-9d1c-cabb48ebe11e_ENSG00000173801.12"; exon_number "3"; exon_id "d0849aaf-3f58-45f9-9d1c-cabb48ebe11e_ENSG00000173801.12.3";
chr17	/dev/stdin	exon	39778607	39778763	.	-	.	gene_id "d0849aaf-3f58-45f9-9d1c-cabb48ebe11e_ENSG00000173801.12"; transcript_id "d0849aaf-3f58-45f9-9d1c-cabb48ebe11e_ENSG00000173801.12"; exon_number "4"; exon_id "d0849aaf-3f58-45f9-9d1c-cabb48ebe11e_ENSG00000173801.12.4";
chr17	/dev/stdin	CDS	39778607	39778763	.	-	1	gene_id "d0849aaf-3f58-45f9-9d1c-cabb48ebe11e_ENSG00000173801.12"; transcript_id "d0849aaf-3f58-45f9-9d1c-cabb48ebe11e_ENSG00000173801.12"; exon_number "4"; exon_id "d0849aaf-3f58-45f9-9d1c-cabb48ebe11e_ENSG00000173801.12.4";
chr17	/dev/stdin	exon	39779202	39779284	.	-	.	gene_id "d0849aaf-3f58-45f9-9d1c-cabb48ebe11e_ENSG00000173801.12"; transcript_id "d0849aaf-3f58-45f9-9d1c-cabb48ebe11e_ENSG00000173801.12"; exon_number "5"; exon_id "d0849aaf-3f58-45f9-9d1c-cabb48ebe11e_ENSG00000173801.12.5";
chr17	/dev/stdin	CDS	39779202	39779284	.	-	0	gene_id "d0849aaf-3f58-45f9-9d1c-cabb48ebe11e_ENSG00000173801.12"; transcript_id "d0849aaf-3f58-45f9-9d1c-cabb48ebe11e_ENSG00000173801.12"; exon_number "5"; exon_id "d0849aaf-3f58-45f9-9d1c-cabb48ebe11e_ENSG00000173801.12.5";
chr17	/dev/stdin	exon	39780330	39780827	.	-	.	gene_id "d0849aaf-3f58-45f9-9d1c-cabb48ebe11e_ENSG00000173801.12"; transcript_id "d0849aaf-3f58-45f9-9d1c-cabb48ebe11e_ENSG00000173801.12"; exon_number "6"; exon_id "d0849aaf-3f58-45f9-9d1c-cabb48ebe11e_ENSG00000173801.12.6";
chr17	/dev/stdin	CDS	39780330	39780827	.	-	0	gene_id "d0849aaf-3f58-45f9-9d1c-cabb48ebe11e_ENSG00000173801.12"; transcript_id "d0849aaf-3f58-45f9-9d1c-cabb48ebe11e_ENSG00000173801.12"; exon_number "6"; exon_id "d0849aaf-3f58-45f9-9d1c-cabb48ebe11e_ENSG00000173801.12.6";
chr17	/dev/stdin	start_codon	39780825	39780827	.	-	0	gene_id "d0849aaf-3f58-45f9-9d1c-cabb48ebe11e_ENSG00000173801.12"; transcript_id "d0849aaf-3f58-45f9-9d1c-cabb48ebe11e_ENSG00000173801.12"; exon_number "6"; exon_id "d0849aaf-3f58-45f9-9d1c-cabb48ebe11e_ENSG00000173801.12.6";
chr17	/dev/stdin	transcript	39679870	39780827	.	-	.	gene_id "bf5004cc-3215-4c19-9426-b31445c036fa_ENSG00000173801.12"; transcript_id "bf5004cc-3215-4c19-9426-b31445c036fa_ENSG00000173801.12";
chr17	/dev/stdin	exon	39679870	39680249	.	-	.	gene_id "bf5004cc-3215-4c19-9426-b31445c036fa_ENSG00000173801.12"; transcript_id "bf5004cc-3215-4c19-9426-b31445c036fa_ENSG00000173801.12"; exon_number "1"; exon_id "bf5004cc-3215-4c19-9426-b31445c036fa_ENSG00000173801.12.1";
chr17	/dev/stdin	CDS	39679870	39680249	.	-	0	gene_id "bf5004cc-3215-4c19-9426-b31445c036fa_ENSG00000173801.12"; transcript_id "bf5004cc-3215-4c19-9426-b31445c036fa_ENSG00000173801.12"; exon_number "1"; exon_id "bf5004cc-3215-4c19-9426-b31445c036fa_ENSG00000173801.12.1";
chr17	/dev/stdin	exon	39777218	39777343	.	-	.	gene_id "bf5004cc-3215-4c19-9426-b31445c036fa_ENSG00000173801.12"; transcript_id "bf5004cc-3215-4c19-9426-b31445c036fa_ENSG00000173801.12"; exon_number "2"; exon_id "bf5004cc-3215-4c19-9426-b31445c036fa_ENSG00000173801.12.2";
chr17	/dev/stdin	CDS	39777218	39777343	.	-	0	gene_id "bf5004cc-3215-4c19-9426-b31445c036fa_ENSG00000173801.12"; transcript_id "bf5004cc-3215-4c19-9426-b31445c036fa_ENSG00000173801.12"; exon_number "2"; exon_id "bf5004cc-3215-4c19-9426-b31445c036fa_ENSG00000173801.12.2";
chr17	/dev/stdin	exon	39777845	39778006	.	-	.	gene_id "bf5004cc-3215-4c19-9426-b31445c036fa_ENSG00000173801.12"; transcript_id "bf5004cc-3215-4c19-9426-b31445c036fa_ENSG00000173801.12"; exon_number "3"; exon_id "bf5004cc-3215-4c19-9426-b31445c036fa_ENSG00000173801.12.3";
chr17	/dev/stdin	CDS	39777845	39778006	.	-	0	gene_id "bf5004cc-3215-4c19-9426-b31445c036fa_ENSG00000173801.12"; transcript_id "bf5004cc-3215-4c19-9426-b31445c036fa_ENSG00000173801.12"; exon_number "3"; exon_id "bf5004cc-3215-4c19-9426-b31445c036fa_ENSG00000173801.12.3";
chr17	/dev/stdin	exon	39778607	39778763	.	-	.	gene_id "bf5004cc-3215-4c19-9426-b31445c036fa_ENSG00000173801.12"; transcript_id "bf5004cc-3215-4c19-9426-b31445c036fa_ENSG00000173801.12"; exon_number "4"; exon_id "bf5004cc-3215-4c19-9426-b31445c036fa_ENSG00000173801.12.4";
chr17	/dev/stdin	CDS	39778607	39778763	.	-	1	gene_id "bf5004cc-3215-4c19-9426-b31445c036fa_ENSG00000173801.12"; transcript_id "bf5004cc-3215-4c19-9426-b31445c036fa_ENSG00000173801.12"; exon_number "4"; exon_id "bf5004cc-3215-4c19-9426-b31445c036fa_ENSG00000173801.12.4";
chr17	/dev/stdin	exon	39779202	39779284	.	-	.	gene_id "bf5004cc-3215-4c19-9426-b31445c036fa_ENSG00000173801.12"; transcript_id "bf5004cc-3215-4c19-9426-b31445c036fa_ENSG00000173801.12"; exon_number "5"; exon_id "bf5004cc-3215-4c19-9426-b31445c036fa_ENSG00000173801.12.5";
chr17	/dev/stdin	CDS	39779202	39779284	.	-	0	gene_id "bf5004cc-3215-4c19-9426-b31445c036fa_ENSG00000173801.12"; transcript_id "bf5004cc-3215-4c19-9426-b31445c036fa_ENSG00000173801.12"; exon_number "5"; exon_id "bf5004cc-3215-4c19-9426-b31445c036fa_ENSG00000173801.12.5";
chr17	/dev/stdin	exon	39780330	39780827	.	-	.	gene_id "bf5004cc-3215-4c19-9426-b31445c036fa_ENSG00000173801.12"; transcript_id "bf5004cc-3215-4c19-9426-b31445c036fa_ENSG00000173801.12"; exon_number "6"; exon_id "bf5004cc-3215-4c19-9426-b31445c036fa_ENSG00000173801.12.6";
chr17	/dev/stdin	CDS	39780330	39780827	.	-	0	gene_id "bf5004cc-3215-4c19-9426-b31445c036fa_ENSG00000173801.12"; transcript_id "bf5004cc-3215-4c19-9426-b31445c036fa_ENSG00000173801.12"; exon_number "6"; exon_id "bf5004cc-3215-4c19-9426-b31445c036fa_ENSG00000173801.12.6";
chr17	/dev/stdin	start_codon	39780825	39780827	.	-	0	gene_id "bf5004cc-3215-4c19-9426-b31445c036fa_ENSG00000173801.12"; transcript_id "bf5004cc-3215-4c19-9426-b31445c036fa_ENSG00000173801.12"; exon_number "6"; exon_id "bf5004cc-3215-4c19-9426-b31445c036fa_ENSG00000173801.12.6";
chr17	/dev/stdin	transcript	39679870	39684551	.	-	.	gene_id "768ddf10-8647-491e-b6dc-c8c2ccfd811c_ENSG00000171345.9"; transcript_id "768ddf10-8647-491e-b6dc-c8c2ccfd811c_ENSG00000171345.9";
chr17	/dev/stdin	exon	39679870	39680249	.	-	.	gene_id "768ddf10-8647-491e-b6dc-c8c2ccfd811c_ENSG00000171345.9"; transcript_id "768ddf10-8647-491e-b6dc-c8c2ccfd811c_ENSG00000171345.9"; exon_number "1"; exon_id "768ddf10-8647-491e-b6dc-c8c2ccfd811c_ENSG00000171345.9.1";
chr17	/dev/stdin	CDS	39679870	39680249	.	-	0	gene_id "768ddf10-8647-491e-b6dc-c8c2ccfd811c_ENSG00000171345.9"; transcript_id "768ddf10-8647-491e-b6dc-c8c2ccfd811c_ENSG00000171345.9"; exon_number "1"; exon_id "768ddf10-8647-491e-b6dc-c8c2ccfd811c_ENSG00000171345.9.1";
chr17	/dev/stdin	exon	39680395	39680520	.	-	.	gene_id "768ddf10-8647-491e-b6dc-c8c2ccfd811c_ENSG00000171345.9"; transcript_id "768ddf10-8647-491e-b6dc-c8c2ccfd811c_ENSG00000171345.9"; exon_number "2"; exon_id "768ddf10-8647-491e-b6dc-c8c2ccfd811c_ENSG00000171345.9.2";
chr17	/dev/stdin	CDS	39680395	39680520	.	-	0	gene_id "768ddf10-8647-491e-b6dc-c8c2ccfd811c_ENSG00000171345.9"; transcript_id "768ddf10-8647-491e-b6dc-c8c2ccfd811c_ENSG00000171345.9"; exon_number "2"; exon_id "768ddf10-8647-491e-b6dc-c8c2ccfd811c_ENSG00000171345.9.2";
chr17	/dev/stdin	exon	39680631	39680792	.	-	.	gene_id "768ddf10-8647-491e-b6dc-c8c2ccfd811c_ENSG00000171345.9"; transcript_id "768ddf10-8647-491e-b6dc-c8c2ccfd811c_ENSG00000171345.9"; exon_number "3"; exon_id "768ddf10-8647-491e-b6dc-c8c2ccfd811c_ENSG00000171345.9.3";
chr17	/dev/stdin	CDS	39680631	39680792	.	-	0	gene_id "768ddf10-8647-491e-b6dc-c8c2ccfd811c_ENSG00000171345.9"; transcript_id "768ddf10-8647-491e-b6dc-c8c2ccfd811c_ENSG00000171345.9"; exon_number "3"; exon_id "768ddf10-8647-491e-b6dc-c8c2ccfd811c_ENSG00000171345.9.3";
chr17	/dev/stdin	exon	39681095	39681251	.	-	.	gene_id "768ddf10-8647-491e-b6dc-c8c2ccfd811c_ENSG00000171345.9"; transcript_id "768ddf10-8647-491e-b6dc-c8c2ccfd811c_ENSG00000171345.9"; exon_number "4"; exon_id "768ddf10-8647-491e-b6dc-c8c2ccfd811c_ENSG00000171345.9.4";
chr17	/dev/stdin	CDS	39681095	39681251	.	-	1	gene_id "768ddf10-8647-491e-b6dc-c8c2ccfd811c_ENSG00000171345.9"; transcript_id "768ddf10-8647-491e-b6dc-c8c2ccfd811c_ENSG00000171345.9"; exon_number "4"; exon_id "768ddf10-8647-491e-b6dc-c8c2ccfd811c_ENSG00000171345.9.4";
chr17	/dev/stdin	exon	39681443	39681581	.	-	.	gene_id "768ddf10-8647-491e-b6dc-c8c2ccfd811c_ENSG00000171345.9"; transcript_id "768ddf10-8647-491e-b6dc-c8c2ccfd811c_ENSG00000171345.9"; exon_number "5"; exon_id "768ddf10-8647-491e-b6dc-c8c2ccfd811c_ENSG00000171345.9.5";
chr17	/dev/stdin	CDS	39681443	39681581	.	-	2	gene_id "768ddf10-8647-491e-b6dc-c8c2ccfd811c_ENSG00000171345.9"; transcript_id "768ddf10-8647-491e-b6dc-c8c2ccfd811c_ENSG00000171345.9"; exon_number "5"; exon_id "768ddf10-8647-491e-b6dc-c8c2ccfd811c_ENSG00000171345.9.5";
chr17	/dev/stdin	exon	39684080	39684551	.	-	.	gene_id "768ddf10-8647-491e-b6dc-c8c2ccfd811c_ENSG00000171345.9"; transcript_id "768ddf10-8647-491e-b6dc-c8c2ccfd811c_ENSG00000171345.9"; exon_number "6"; exon_id "768ddf10-8647-491e-b6dc-c8c2ccfd811c_ENSG00000171345.9.6";
chr17	/dev/stdin	CDS	39684080	39684551	.	-	0	gene_id "768ddf10-8647-491e-b6dc-c8c2ccfd811c_ENSG00000171345.9"; transcript_id "768ddf10-8647-491e-b6dc-c8c2ccfd811c_ENSG00000171345.9"; exon_number "6"; exon_id "768ddf10-8647-491e-b6dc-c8c2ccfd811c_ENSG00000171345.9.6";
chr17	/dev/stdin	start_codon	39684549	39684551	.	-	0	gene_id "768ddf10-8647-491e-b6dc-c8c2ccfd811c_ENSG00000171345.9"; transcript_id "768ddf10-8647-491e-b6dc-c8c2ccfd811c_ENSG00000171345.9"; exon_number "6"; exon_id "768ddf10-8647-491e-b6dc-c8c2ccfd811c_ENSG00000171345.9.6";
chr17	/dev/stdin	transcript	39679870	39684551	.	-	.	gene_id "d29b0fc7-40b0-4bcb-b3d9-b2d48fa38d63_ENSG00000171345.9"; transcript_id "d29b0fc7-40b0-4bcb-b3d9-b2d48fa38d63_ENSG00000171345.9";
chr17	/dev/stdin	exon	39679870	39680249	.	-	.	gene_id "d29b0fc7-40b0-4bcb-b3d9-b2d48fa38d63_ENSG00000171345.9"; transcript_id "d29b0fc7-40b0-4bcb-b3d9-b2d48fa38d63_ENSG00000171345.9"; exon_number "1"; exon_id "d29b0fc7-40b0-4bcb-b3d9-b2d48fa38d63_ENSG00000171345.9.1";
chr17	/dev/stdin	CDS	39679870	39680249	.	-	1	gene_id "d29b0fc7-40b0-4bcb-b3d9-b2d48fa38d63_ENSG00000171345.9"; transcript_id "d29b0fc7-40b0-4bcb-b3d9-b2d48fa38d63_ENSG00000171345.9"; exon_number "1"; exon_id "d29b0fc7-40b0-4bcb-b3d9-b2d48fa38d63_ENSG00000171345.9.1";
chr17	/dev/stdin	exon	39680395	39680520	.	-	.	gene_id "d29b0fc7-40b0-4bcb-b3d9-b2d48fa38d63_ENSG00000171345.9"; transcript_id "d29b0fc7-40b0-4bcb-b3d9-b2d48fa38d63_ENSG00000171345.9"; exon_number "2"; exon_id "d29b0fc7-40b0-4bcb-b3d9-b2d48fa38d63_ENSG00000171345.9.2";
chr17	/dev/stdin	CDS	39680395	39680520	.	-	1	gene_id "d29b0fc7-40b0-4bcb-b3d9-b2d48fa38d63_ENSG00000171345.9"; transcript_id "d29b0fc7-40b0-4bcb-b3d9-b2d48fa38d63_ENSG00000171345.9"; exon_number "2"; exon_id "d29b0fc7-40b0-4bcb-b3d9-b2d48fa38d63_ENSG00000171345.9.2";
chr17	/dev/stdin	exon	39680631	39680792	.	-	.	gene_id "d29b0fc7-40b0-4bcb-b3d9-b2d48fa38d63_ENSG00000171345.9"; transcript_id "d29b0fc7-40b0-4bcb-b3d9-b2d48fa38d63_ENSG00000171345.9"; exon_number "3"; exon_id "d29b0fc7-40b0-4bcb-b3d9-b2d48fa38d63_ENSG00000171345.9.3";
chr17	/dev/stdin	CDS	39680631	39680792	.	-	1	gene_id "d29b0fc7-40b0-4bcb-b3d9-b2d48fa38d63_ENSG00000171345.9"; transcript_id "d29b0fc7-40b0-4bcb-b3d9-b2d48fa38d63_ENSG00000171345.9"; exon_number "3"; exon_id "d29b0fc7-40b0-4bcb-b3d9-b2d48fa38d63_ENSG00000171345.9.3";
chr17	/dev/stdin	exon	39681095	39681251	.	-	.	gene_id "d29b0fc7-40b0-4bcb-b3d9-b2d48fa38d63_ENSG00000171345.9"; transcript_id "d29b0fc7-40b0-4bcb-b3d9-b2d48fa38d63_ENSG00000171345.9"; exon_number "4"; exon_id "d29b0fc7-40b0-4bcb-b3d9-b2d48fa38d63_ENSG00000171345.9.4";
chr17	/dev/stdin	CDS	39681095	39681251	.	-	2	gene_id "d29b0fc7-40b0-4bcb-b3d9-b2d48fa38d63_ENSG00000171345.9"; transcript_id "d29b0fc7-40b0-4bcb-b3d9-b2d48fa38d63_ENSG00000171345.9"; exon_number "4"; exon_id "d29b0fc7-40b0-4bcb-b3d9-b2d48fa38d63_ENSG00000171345.9.4";
chr17	/dev/stdin	exon	39684080	39684551	.	-	.	gene_id "d29b0fc7-40b0-4bcb-b3d9-b2d48fa38d63_ENSG00000171345.9"; transcript_id "d29b0fc7-40b0-4bcb-b3d9-b2d48fa38d63_ENSG00000171345.9"; exon_number "5"; exon_id "d29b0fc7-40b0-4bcb-b3d9-b2d48fa38d63_ENSG00000171345.9.5";
chr17	/dev/stdin	CDS	39684080	39684551	.	-	0	gene_id "d29b0fc7-40b0-4bcb-b3d9-b2d48fa38d63_ENSG00000171345.9"; transcript_id "d29b0fc7-40b0-4bcb-b3d9-b2d48fa38d63_ENSG00000171345.9"; exon_number "5"; exon_id "d29b0fc7-40b0-4bcb-b3d9-b2d48fa38d63_ENSG00000171345.9.5";
chr17	/dev/stdin	start_codon	39684549	39684551	.	-	0	gene_id "d29b0fc7-40b0-4bcb-b3d9-b2d48fa38d63_ENSG00000171345.9"; transcript_id "d29b0fc7-40b0-4bcb-b3d9-b2d48fa38d63_ENSG00000171345.9"; exon_number "5"; exon_id "d29b0fc7-40b0-4bcb-b3d9-b2d48fa38d63_ENSG00000171345.9.5";
chr17	/dev/stdin	transcript	39679870	39684379	.	-	.	gene_id "d29b0fc7-40b0-4bcb-b3d9-b2d48fa38d63-1_ENSG00000171345.9"; transcript_id "d29b0fc7-40b0-4bcb-b3d9-b2d48fa38d63-1_ENSG00000171345.9";
chr17	/dev/stdin	exon	39679870	39680249	.	-	.	gene_id "d29b0fc7-40b0-4bcb-b3d9-b2d48fa38d63-1_ENSG00000171345.9"; transcript_id "d29b0fc7-40b0-4bcb-b3d9-b2d48fa38d63-1_ENSG00000171345.9"; exon_number "1"; exon_id "d29b0fc7-40b0-4bcb-b3d9-b2d48fa38d63-1_ENSG00000171345.9.1";
chr17	/dev/stdin	CDS	39679873	39680249	.	-	2	gene_id "d29b0fc7-40b0-4bcb-b3d9-b2d48fa38d63-1_ENSG00000171345.9"; transcript_id "d29b0fc7-40b0-4bcb-b3d9-b2d48fa38d63-1_ENSG00000171345.9"; exon_number "1"; exon_id "d29b0fc7-40b0-4bcb-b3d9-b2d48fa38d63-1_ENSG00000171345.9.1";
chr17	/dev/stdin	exon	39680395	39680520	.	-	.	gene_id "d29b0fc7-40b0-4bcb-b3d9-b2d48fa38d63-1_ENSG00000171345.9"; transcript_id "d29b0fc7-40b0-4bcb-b3d9-b2d48fa38d63-1_ENSG00000171345.9"; exon_number "2"; exon_id "d29b0fc7-40b0-4bcb-b3d9-b2d48fa38d63-1_ENSG00000171345.9.2";
chr17	/dev/stdin	CDS	39680395	39680520	.	-	2	gene_id "d29b0fc7-40b0-4bcb-b3d9-b2d48fa38d63-1_ENSG00000171345.9"; transcript_id "d29b0fc7-40b0-4bcb-b3d9-b2d48fa38d63-1_ENSG00000171345.9"; exon_number "2"; exon_id "d29b0fc7-40b0-4bcb-b3d9-b2d48fa38d63-1_ENSG00000171345.9.2";
chr17	/dev/stdin	exon	39680631	39680792	.	-	.	gene_id "d29b0fc7-40b0-4bcb-b3d9-b2d48fa38d63-1_ENSG00000171345.9"; transcript_id "d29b0fc7-40b0-4bcb-b3d9-b2d48fa38d63-1_ENSG00000171345.9"; exon_number "3"; exon_id "d29b0fc7-40b0-4bcb-b3d9-b2d48fa38d63-1_ENSG00000171345.9.3";
chr17	/dev/stdin	CDS	39680631	39680792	.	-	2	gene_id "d29b0fc7-40b0-4bcb-b3d9-b2d48fa38d63-1_ENSG00000171345.9"; transcript_id "d29b0fc7-40b0-4bcb-b3d9-b2d48fa38d63-1_ENSG00000171345.9"; exon_number "3"; exon_id "d29b0fc7-40b0-4bcb-b3d9-b2d48fa38d63-1_ENSG00000171345.9.3";
chr17	/dev/stdin	exon	39681095	39681251	.	-	.	gene_id "d29b0fc7-40b0-4bcb-b3d9-b2d48fa38d63-1_ENSG00000171345.9"; transcript_id "d29b0fc7-40b0-4bcb-b3d9-b2d48fa38d63-1_ENSG00000171345.9"; exon_number "4"; exon_id "d29b0fc7-40b0-4bcb-b3d9-b2d48fa38d63-1_ENSG00000171345.9.4";
chr17	/dev/stdin	CDS	39681095	39681251	.	-	0	gene_id "d29b0fc7-40b0-4bcb-b3d9-b2d48fa38d63-1_ENSG00000171345.9"; transcript_id "d29b0fc7-40b0-4bcb-b3d9-b2d48fa38d63-1_ENSG00000171345.9"; exon_number "4"; exon_id "d29b0fc7-40b0-4bcb-b3d9-b2d48fa38d63-1_ENSG00000171345.9.4";
chr17	/dev/stdin	exon	39684080	39684379	.	-	.	gene_id "d29b0fc7-40b0-4bcb-b3d9-b2d48fa38d63-1_ENSG00000171345.9"; transcript_id "d29b0fc7-40b0-4bcb-b3d9-b2d48fa38d63-1_ENSG00000171345.9"; exon_number "5"; exon_id "d29b0fc7-40b0-4bcb-b3d9-b2d48fa38d63-1_ENSG00000171345.9.5";
chr17	/dev/stdin	CDS	39684080	39684379	.	-	0	gene_id "d29b0fc7-40b0-4bcb-b3d9-b2d48fa38d63-1_ENSG00000171345.9"; transcript_id "d29b0fc7-40b0-4bcb-b3d9-b2d48fa38d63-1_ENSG00000171345.9"; exon_number "5"; exon_id "d29b0fc7-40b0-4bcb-b3d9-b2d48fa38d63-1_ENSG00000171345.9.5";
chr17	/dev/stdin	start_codon	39684377	39684379	.	-	0	gene_id "d29b0fc7-40b0-4bcb-b3d9-b2d48fa38d63-1_ENSG00000171345.9"; transcript_id "d29b0fc7-40b0-4bcb-b3d9-b2d48fa38d63-1_ENSG00000171345.9"; exon_number "5"; exon_id "d29b0fc7-40b0-4bcb-b3d9-b2d48fa38d63-1_ENSG00000171345.9.5";
chr17	/dev/stdin	stop_codon	39679870	39679872	.	-	0	gene_id "d29b0fc7-40b0-4bcb-b3d9-b2d48fa38d63-1_ENSG00000171345.9"; transcript_id "d29b0fc7-40b0-4bcb-b3d9-b2d48fa38d63-1_ENSG00000171345.9"; exon_number "1"; exon_id "d29b0fc7-40b0-4bcb-b3d9-b2d48fa38d63-1_ENSG00000171345.9.1";
chr17	/dev/stdin	transcript	39679870	39684551	.	-	.	gene_id "0e430ced-e6ac-4f66-8531-4cf52c29bc95_ENSG00000171345.9"; transcript_id "0e430ced-e6ac-4f66-8531-4cf52c29bc95_ENSG00000171345.9";
chr17	/dev/stdin	exon	39679870	39680249	.	-	.	gene_id "0e430ced-e6ac-4f66-8531-4cf52c29bc95_ENSG00000171345.9"; transcript_id "0e430ced-e6ac-4f66-8531-4cf52c29bc95_ENSG00000171345.9"; exon_number "1"; exon_id "0e430ced-e6ac-4f66-8531-4cf52c29bc95_ENSG00000171345.9.1";
chr17	/dev/stdin	CDS	39679873	39680249	.	-	2	gene_id "0e430ced-e6ac-4f66-8531-4cf52c29bc95_ENSG00000171345.9"; transcript_id "0e430ced-e6ac-4f66-8531-4cf52c29bc95_ENSG00000171345.9"; exon_number "1"; exon_id "0e430ced-e6ac-4f66-8531-4cf52c29bc95_ENSG00000171345.9.1";
chr17	/dev/stdin	exon	39680395	39680520	.	-	.	gene_id "0e430ced-e6ac-4f66-8531-4cf52c29bc95_ENSG00000171345.9"; transcript_id "0e430ced-e6ac-4f66-8531-4cf52c29bc95_ENSG00000171345.9"; exon_number "2"; exon_id "0e430ced-e6ac-4f66-8531-4cf52c29bc95_ENSG00000171345.9.2";
chr17	/dev/stdin	CDS	39680395	39680520	.	-	2	gene_id "0e430ced-e6ac-4f66-8531-4cf52c29bc95_ENSG00000171345.9"; transcript_id "0e430ced-e6ac-4f66-8531-4cf52c29bc95_ENSG00000171345.9"; exon_number "2"; exon_id "0e430ced-e6ac-4f66-8531-4cf52c29bc95_ENSG00000171345.9.2";
chr17	/dev/stdin	exon	39680631	39680792	.	-	.	gene_id "0e430ced-e6ac-4f66-8531-4cf52c29bc95_ENSG00000171345.9"; transcript_id "0e430ced-e6ac-4f66-8531-4cf52c29bc95_ENSG00000171345.9"; exon_number "3"; exon_id "0e430ced-e6ac-4f66-8531-4cf52c29bc95_ENSG00000171345.9.3";
chr17	/dev/stdin	CDS	39680631	39680792	.	-	2	gene_id "0e430ced-e6ac-4f66-8531-4cf52c29bc95_ENSG00000171345.9"; transcript_id "0e430ced-e6ac-4f66-8531-4cf52c29bc95_ENSG00000171345.9"; exon_number "3"; exon_id "0e430ced-e6ac-4f66-8531-4cf52c29bc95_ENSG00000171345.9.3";
chr17	/dev/stdin	exon	39684080	39684551	.	-	.	gene_id "0e430ced-e6ac-4f66-8531-4cf52c29bc95_ENSG00000171345.9"; transcript_id "0e430ced-e6ac-4f66-8531-4cf52c29bc95_ENSG00000171345.9"; exon_number "4"; exon_id "0e430ced-e6ac-4f66-8531-4cf52c29bc95_ENSG00000171345.9.4";
chr17	/dev/stdin	CDS	39684080	39684551	.	-	0	gene_id "0e430ced-e6ac-4f66-8531-4cf52c29bc95_ENSG00000171345.9"; transcript_id "0e430ced-e6ac-4f66-8531-4cf52c29bc95_ENSG00000171345.9"; exon_number "4"; exon_id "0e430ced-e6ac-4f66-8531-4cf52c29bc95_ENSG00000171345.9.4";
chr17	/dev/stdin	start_codon	39684549	39684551	.	-	0	gene_id "0e430ced-e6ac-4f66-8531-4cf52c29bc95_ENSG00000171345.9"; transcript_id "0e430ced-e6ac-4f66-8531-4cf52c29bc95_ENSG00000171345.9"; exon_number "4"; exon_id "0e430ced-e6ac-4f66-8531-4cf52c29bc95_ENSG00000171345.9.4";
chr17	/dev/stdin	stop_codon	39679870	39679872	.	-	0	gene_id "0e430ced-e6ac-4f66-8531-4cf52c29bc95_ENSG00000171345.9"; transcript_id "0e430ced-e6ac-4f66-8531-4cf52c29bc95_ENSG00000171345.9"; exon_number "1"; exon_id "0e430ced-e6ac-4f66-8531-4cf52c29bc95_ENSG00000171345.9.1";
chr17	/dev/stdin	transcript	39679870	39684551	.	-	.	gene_id "d3d3a64c-a83b-495a-bc3a-18a2670ada61_ENSG00000171345.9"; transcript_id "d3d3a64c-a83b-495a-bc3a-18a2670ada61_ENSG00000171345.9";
chr17	/dev/stdin	exon	39679870	39680249	.	-	.	gene_id "d3d3a64c-a83b-495a-bc3a-18a2670ada61_ENSG00000171345.9"; transcript_id "d3d3a64c-a83b-495a-bc3a-18a2670ada61_ENSG00000171345.9"; exon_number "1"; exon_id "d3d3a64c-a83b-495a-bc3a-18a2670ada61_ENSG00000171345.9.1";
chr17	/dev/stdin	CDS	39679873	39680249	.	-	2	gene_id "d3d3a64c-a83b-495a-bc3a-18a2670ada61_ENSG00000171345.9"; transcript_id "d3d3a64c-a83b-495a-bc3a-18a2670ada61_ENSG00000171345.9"; exon_number "1"; exon_id "d3d3a64c-a83b-495a-bc3a-18a2670ada61_ENSG00000171345.9.1";
chr17	/dev/stdin	exon	39680631	39680792	.	-	.	gene_id "d3d3a64c-a83b-495a-bc3a-18a2670ada61_ENSG00000171345.9"; transcript_id "d3d3a64c-a83b-495a-bc3a-18a2670ada61_ENSG00000171345.9"; exon_number "2"; exon_id "d3d3a64c-a83b-495a-bc3a-18a2670ada61_ENSG00000171345.9.2";
chr17	/dev/stdin	CDS	39680631	39680792	.	-	2	gene_id "d3d3a64c-a83b-495a-bc3a-18a2670ada61_ENSG00000171345.9"; transcript_id "d3d3a64c-a83b-495a-bc3a-18a2670ada61_ENSG00000171345.9"; exon_number "2"; exon_id "d3d3a64c-a83b-495a-bc3a-18a2670ada61_ENSG00000171345.9.2";
chr17	/dev/stdin	exon	39681095	39681251	.	-	.	gene_id "d3d3a64c-a83b-495a-bc3a-18a2670ada61_ENSG00000171345.9"; transcript_id "d3d3a64c-a83b-495a-bc3a-18a2670ada61_ENSG00000171345.9"; exon_number "3"; exon_id "d3d3a64c-a83b-495a-bc3a-18a2670ada61_ENSG00000171345.9.3";
chr17	/dev/stdin	CDS	39681095	39681251	.	-	0	gene_id "d3d3a64c-a83b-495a-bc3a-18a2670ada61_ENSG00000171345.9"; transcript_id "d3d3a64c-a83b-495a-bc3a-18a2670ada61_ENSG00000171345.9"; exon_number "3"; exon_id "d3d3a64c-a83b-495a-bc3a-18a2670ada61_ENSG00000171345.9.3";
chr17	/dev/stdin	exon	39681443	39681525	.	-	.	gene_id "d3d3a64c-a83b-495a-bc3a-18a2670ada61_ENSG00000171345.9"; transcript_id "d3d3a64c-a83b-495a-bc3a-18a2670ada61_ENSG00000171345.9"; exon_number "4"; exon_id "d3d3a64c-a83b-495a-bc3a-18a2670ada61_ENSG00000171345.9.4";
chr17	/dev/stdin	CDS	39681443	39681525	.	-	2	gene_id "d3d3a64c-a83b-495a-bc3a-18a2670ada61_ENSG00000171345.9"; transcript_id "d3d3a64c-a83b-495a-bc3a-18a2670ada61_ENSG00000171345.9"; exon_number "4"; exon_id "d3d3a64c-a83b-495a-bc3a-18a2670ada61_ENSG00000171345.9.4";
chr17	/dev/stdin	exon	39684080	39684551	.	-	.	gene_id "d3d3a64c-a83b-495a-bc3a-18a2670ada61_ENSG00000171345.9"; transcript_id "d3d3a64c-a83b-495a-bc3a-18a2670ada61_ENSG00000171345.9"; exon_number "5"; exon_id "d3d3a64c-a83b-495a-bc3a-18a2670ada61_ENSG00000171345.9.5";
chr17	/dev/stdin	CDS	39684080	39684551	.	-	0	gene_id "d3d3a64c-a83b-495a-bc3a-18a2670ada61_ENSG00000171345.9"; transcript_id "d3d3a64c-a83b-495a-bc3a-18a2670ada61_ENSG00000171345.9"; exon_number "5"; exon_id "d3d3a64c-a83b-495a-bc3a-18a2670ada61_ENSG00000171345.9.5";
chr17	/dev/stdin	start_codon	39684549	39684551	.	-	0	gene_id "d3d3a64c-a83b-495a-bc3a-18a2670ada61_ENSG00000171345.9"; transcript_id "d3d3a64c-a83b-495a-bc3a-18a2670ada61_ENSG00000171345.9"; exon_number "5"; exon_id "d3d3a64c-a83b-495a-bc3a-18a2670ada61_ENSG00000171345.9.5";
chr17	/dev/stdin	stop_codon	39679870	39679872	.	-	0	gene_id "d3d3a64c-a83b-495a-bc3a-18a2670ada61_ENSG00000171345.9"; transcript_id "d3d3a64c-a83b-495a-bc3a-18a2670ada61_ENSG00000171345.9"; exon_number "1"; exon_id "d3d3a64c-a83b-495a-bc3a-18a2670ada61_ENSG00000171345.9.1";
chr17	/dev/stdin	transcript	39679870	39684379	.	-	.	gene_id "d3d3a64c-a83b-495a-bc3a-18a2670ada61-1_ENSG00000171345.9"; transcript_id "d3d3a64c-a83b-495a-bc3a-18a2670ada61-1_ENSG00000171345.9";
chr17	/dev/stdin	exon	39679870	39680249	.	-	.	gene_id "d3d3a64c-a83b-495a-bc3a-18a2670ada61-1_ENSG00000171345.9"; transcript_id "d3d3a64c-a83b-495a-bc3a-18a2670ada61-1_ENSG00000171345.9"; exon_number "1"; exon_id "d3d3a64c-a83b-495a-bc3a-18a2670ada61-1_ENSG00000171345.9.1";
chr17	/dev/stdin	CDS	39679870	39680249	.	-	0	gene_id "d3d3a64c-a83b-495a-bc3a-18a2670ada61-1_ENSG00000171345.9"; transcript_id "d3d3a64c-a83b-495a-bc3a-18a2670ada61-1_ENSG00000171345.9"; exon_number "1"; exon_id "d3d3a64c-a83b-495a-bc3a-18a2670ada61-1_ENSG00000171345.9.1";
chr17	/dev/stdin	exon	39680631	39680792	.	-	.	gene_id "d3d3a64c-a83b-495a-bc3a-18a2670ada61-1_ENSG00000171345.9"; transcript_id "d3d3a64c-a83b-495a-bc3a-18a2670ada61-1_ENSG00000171345.9"; exon_number "2"; exon_id "d3d3a64c-a83b-495a-bc3a-18a2670ada61-1_ENSG00000171345.9.2";
chr17	/dev/stdin	CDS	39680631	39680792	.	-	0	gene_id "d3d3a64c-a83b-495a-bc3a-18a2670ada61-1_ENSG00000171345.9"; transcript_id "d3d3a64c-a83b-495a-bc3a-18a2670ada61-1_ENSG00000171345.9"; exon_number "2"; exon_id "d3d3a64c-a83b-495a-bc3a-18a2670ada61-1_ENSG00000171345.9.2";
chr17	/dev/stdin	exon	39681095	39681251	.	-	.	gene_id "d3d3a64c-a83b-495a-bc3a-18a2670ada61-1_ENSG00000171345.9"; transcript_id "d3d3a64c-a83b-495a-bc3a-18a2670ada61-1_ENSG00000171345.9"; exon_number "3"; exon_id "d3d3a64c-a83b-495a-bc3a-18a2670ada61-1_ENSG00000171345.9.3";
chr17	/dev/stdin	CDS	39681095	39681251	.	-	1	gene_id "d3d3a64c-a83b-495a-bc3a-18a2670ada61-1_ENSG00000171345.9"; transcript_id "d3d3a64c-a83b-495a-bc3a-18a2670ada61-1_ENSG00000171345.9"; exon_number "3"; exon_id "d3d3a64c-a83b-495a-bc3a-18a2670ada61-1_ENSG00000171345.9.3";
chr17	/dev/stdin	exon	39681443	39681525	.	-	.	gene_id "d3d3a64c-a83b-495a-bc3a-18a2670ada61-1_ENSG00000171345.9"; transcript_id "d3d3a64c-a83b-495a-bc3a-18a2670ada61-1_ENSG00000171345.9"; exon_number "4"; exon_id "d3d3a64c-a83b-495a-bc3a-18a2670ada61-1_ENSG00000171345.9.4";
chr17	/dev/stdin	CDS	39681443	39681525	.	-	0	gene_id "d3d3a64c-a83b-495a-bc3a-18a2670ada61-1_ENSG00000171345.9"; transcript_id "d3d3a64c-a83b-495a-bc3a-18a2670ada61-1_ENSG00000171345.9"; exon_number "4"; exon_id "d3d3a64c-a83b-495a-bc3a-18a2670ada61-1_ENSG00000171345.9.4";
chr17	/dev/stdin	exon	39684080	39684379	.	-	.	gene_id "d3d3a64c-a83b-495a-bc3a-18a2670ada61-1_ENSG00000171345.9"; transcript_id "d3d3a64c-a83b-495a-bc3a-18a2670ada61-1_ENSG00000171345.9"; exon_number "5"; exon_id "d3d3a64c-a83b-495a-bc3a-18a2670ada61-1_ENSG00000171345.9.5";
chr17	/dev/stdin	CDS	39684080	39684379	.	-	0	gene_id "d3d3a64c-a83b-495a-bc3a-18a2670ada61-1_ENSG00000171345.9"; transcript_id "d3d3a64c-a83b-495a-bc3a-18a2670ada61-1_ENSG00000171345.9"; exon_number "5"; exon_id "d3d3a64c-a83b-495a-bc3a-18a2670ada61-1_ENSG00000171345.9.5";
chr17	/dev/stdin	start_codon	39684377	39684379	.	-	0	gene_id "d3d3a64c-a83b-495a-bc3a-18a2670ada61-1_ENSG00000171345.9"; transcript_id "d3d3a64c-a83b-495a-bc3a-18a2670ada61-1_ENSG00000171345.9"; exon_number "5"; exon_id "d3d3a64c-a83b-495a-bc3a-18a2670ada61-1_ENSG00000171345.9.5";
chr17	/dev/stdin	transcript	39679870	39684202	.	-	.	gene_id "3b2fac25-4d45-4fe4-bfdc-8a115c780bd0_ENSG00000171345.9"; transcript_id "3b2fac25-4d45-4fe4-bfdc-8a115c780bd0_ENSG00000171345.9";
chr17	/dev/stdin	exon	39679870	39680249	.	-	.	gene_id "3b2fac25-4d45-4fe4-bfdc-8a115c780bd0_ENSG00000171345.9"; transcript_id "3b2fac25-4d45-4fe4-bfdc-8a115c780bd0_ENSG00000171345.9"; exon_number "1"; exon_id "3b2fac25-4d45-4fe4-bfdc-8a115c780bd0_ENSG00000171345.9.1";
chr17	/dev/stdin	CDS	39679870	39680249	.	-	0	gene_id "3b2fac25-4d45-4fe4-bfdc-8a115c780bd0_ENSG00000171345.9"; transcript_id "3b2fac25-4d45-4fe4-bfdc-8a115c780bd0_ENSG00000171345.9"; exon_number "1"; exon_id "3b2fac25-4d45-4fe4-bfdc-8a115c780bd0_ENSG00000171345.9.1";
chr17	/dev/stdin	exon	39680395	39680520	.	-	.	gene_id "3b2fac25-4d45-4fe4-bfdc-8a115c780bd0_ENSG00000171345.9"; transcript_id "3b2fac25-4d45-4fe4-bfdc-8a115c780bd0_ENSG00000171345.9"; exon_number "2"; exon_id "3b2fac25-4d45-4fe4-bfdc-8a115c780bd0_ENSG00000171345.9.2";
chr17	/dev/stdin	CDS	39680395	39680520	.	-	0	gene_id "3b2fac25-4d45-4fe4-bfdc-8a115c780bd0_ENSG00000171345.9"; transcript_id "3b2fac25-4d45-4fe4-bfdc-8a115c780bd0_ENSG00000171345.9"; exon_number "2"; exon_id "3b2fac25-4d45-4fe4-bfdc-8a115c780bd0_ENSG00000171345.9.2";
chr17	/dev/stdin	exon	39681095	39681251	.	-	.	gene_id "3b2fac25-4d45-4fe4-bfdc-8a115c780bd0_ENSG00000171345.9"; transcript_id "3b2fac25-4d45-4fe4-bfdc-8a115c780bd0_ENSG00000171345.9"; exon_number "3"; exon_id "3b2fac25-4d45-4fe4-bfdc-8a115c780bd0_ENSG00000171345.9.3";
chr17	/dev/stdin	CDS	39681095	39681251	.	-	1	gene_id "3b2fac25-4d45-4fe4-bfdc-8a115c780bd0_ENSG00000171345.9"; transcript_id "3b2fac25-4d45-4fe4-bfdc-8a115c780bd0_ENSG00000171345.9"; exon_number "3"; exon_id "3b2fac25-4d45-4fe4-bfdc-8a115c780bd0_ENSG00000171345.9.3";
chr17	/dev/stdin	exon	39681443	39681525	.	-	.	gene_id "3b2fac25-4d45-4fe4-bfdc-8a115c780bd0_ENSG00000171345.9"; transcript_id "3b2fac25-4d45-4fe4-bfdc-8a115c780bd0_ENSG00000171345.9"; exon_number "4"; exon_id "3b2fac25-4d45-4fe4-bfdc-8a115c780bd0_ENSG00000171345.9.4";
chr17	/dev/stdin	CDS	39681443	39681525	.	-	0	gene_id "3b2fac25-4d45-4fe4-bfdc-8a115c780bd0_ENSG00000171345.9"; transcript_id "3b2fac25-4d45-4fe4-bfdc-8a115c780bd0_ENSG00000171345.9"; exon_number "4"; exon_id "3b2fac25-4d45-4fe4-bfdc-8a115c780bd0_ENSG00000171345.9.4";
chr17	/dev/stdin	exon	39684080	39684202	.	-	.	gene_id "3b2fac25-4d45-4fe4-bfdc-8a115c780bd0_ENSG00000171345.9"; transcript_id "3b2fac25-4d45-4fe4-bfdc-8a115c780bd0_ENSG00000171345.9"; exon_number "5"; exon_id "3b2fac25-4d45-4fe4-bfdc-8a115c780bd0_ENSG00000171345.9.5";
chr17	/dev/stdin	CDS	39684080	39684202	.	-	0	gene_id "3b2fac25-4d45-4fe4-bfdc-8a115c780bd0_ENSG00000171345.9"; transcript_id "3b2fac25-4d45-4fe4-bfdc-8a115c780bd0_ENSG00000171345.9"; exon_number "5"; exon_id "3b2fac25-4d45-4fe4-bfdc-8a115c780bd0_ENSG00000171345.9.5";
chr17	/dev/stdin	start_codon	39684200	39684202	.	-	0	gene_id "3b2fac25-4d45-4fe4-bfdc-8a115c780bd0_ENSG00000171345.9"; transcript_id "3b2fac25-4d45-4fe4-bfdc-8a115c780bd0_ENSG00000171345.9"; exon_number "5"; exon_id "3b2fac25-4d45-4fe4-bfdc-8a115c780bd0_ENSG00000171345.9.5";
chr17	/dev/stdin	transcript	39679870	39743173	.	-	.	gene_id "39c34808-e07c-4db5-b026-d77e47677b90_ENSG00000171345.9"; transcript_id "39c34808-e07c-4db5-b026-d77e47677b90_ENSG00000171345.9";
chr17	/dev/stdin	exon	39679870	39680249	.	-	.	gene_id "39c34808-e07c-4db5-b026-d77e47677b90_ENSG00000171345.9"; transcript_id "39c34808-e07c-4db5-b026-d77e47677b90_ENSG00000171345.9"; exon_number "1"; exon_id "39c34808-e07c-4db5-b026-d77e47677b90_ENSG00000171345.9.1";
chr17	/dev/stdin	CDS	39679870	39680249	.	-	0	gene_id "39c34808-e07c-4db5-b026-d77e47677b90_ENSG00000171345.9"; transcript_id "39c34808-e07c-4db5-b026-d77e47677b90_ENSG00000171345.9"; exon_number "1"; exon_id "39c34808-e07c-4db5-b026-d77e47677b90_ENSG00000171345.9.1";
chr17	/dev/stdin	exon	39680395	39680520	.	-	.	gene_id "39c34808-e07c-4db5-b026-d77e47677b90_ENSG00000171345.9"; transcript_id "39c34808-e07c-4db5-b026-d77e47677b90_ENSG00000171345.9"; exon_number "2"; exon_id "39c34808-e07c-4db5-b026-d77e47677b90_ENSG00000171345.9.2";
chr17	/dev/stdin	CDS	39680395	39680520	.	-	0	gene_id "39c34808-e07c-4db5-b026-d77e47677b90_ENSG00000171345.9"; transcript_id "39c34808-e07c-4db5-b026-d77e47677b90_ENSG00000171345.9"; exon_number "2"; exon_id "39c34808-e07c-4db5-b026-d77e47677b90_ENSG00000171345.9.2";
chr17	/dev/stdin	exon	39680631	39680792	.	-	.	gene_id "39c34808-e07c-4db5-b026-d77e47677b90_ENSG00000171345.9"; transcript_id "39c34808-e07c-4db5-b026-d77e47677b90_ENSG00000171345.9"; exon_number "3"; exon_id "39c34808-e07c-4db5-b026-d77e47677b90_ENSG00000171345.9.3";
chr17	/dev/stdin	CDS	39680631	39680792	.	-	0	gene_id "39c34808-e07c-4db5-b026-d77e47677b90_ENSG00000171345.9"; transcript_id "39c34808-e07c-4db5-b026-d77e47677b90_ENSG00000171345.9"; exon_number "3"; exon_id "39c34808-e07c-4db5-b026-d77e47677b90_ENSG00000171345.9.3";
chr17	/dev/stdin	exon	39740509	39740665	.	-	.	gene_id "39c34808-e07c-4db5-b026-d77e47677b90_ENSG00000171345.9"; transcript_id "39c34808-e07c-4db5-b026-d77e47677b90_ENSG00000171345.9"; exon_number "4"; exon_id "39c34808-e07c-4db5-b026-d77e47677b90_ENSG00000171345.9.4";
chr17	/dev/stdin	CDS	39740509	39740665	.	-	1	gene_id "39c34808-e07c-4db5-b026-d77e47677b90_ENSG00000171345.9"; transcript_id "39c34808-e07c-4db5-b026-d77e47677b90_ENSG00000171345.9"; exon_number "4"; exon_id "39c34808-e07c-4db5-b026-d77e47677b90_ENSG00000171345.9.4";
chr17	/dev/stdin	exon	39741227	39741309	.	-	.	gene_id "39c34808-e07c-4db5-b026-d77e47677b90_ENSG00000171345.9"; transcript_id "39c34808-e07c-4db5-b026-d77e47677b90_ENSG00000171345.9"; exon_number "5"; exon_id "39c34808-e07c-4db5-b026-d77e47677b90_ENSG00000171345.9.5";
chr17	/dev/stdin	CDS	39741227	39741309	.	-	0	gene_id "39c34808-e07c-4db5-b026-d77e47677b90_ENSG00000171345.9"; transcript_id "39c34808-e07c-4db5-b026-d77e47677b90_ENSG00000171345.9"; exon_number "5"; exon_id "39c34808-e07c-4db5-b026-d77e47677b90_ENSG00000171345.9.5";
chr17	/dev/stdin	exon	39742562	39743173	.	-	.	gene_id "39c34808-e07c-4db5-b026-d77e47677b90_ENSG00000171345.9"; transcript_id "39c34808-e07c-4db5-b026-d77e47677b90_ENSG00000171345.9"; exon_number "6"; exon_id "39c34808-e07c-4db5-b026-d77e47677b90_ENSG00000171345.9.6";
chr17	/dev/stdin	CDS	39742562	39743173	.	-	0	gene_id "39c34808-e07c-4db5-b026-d77e47677b90_ENSG00000171345.9"; transcript_id "39c34808-e07c-4db5-b026-d77e47677b90_ENSG00000171345.9"; exon_number "6"; exon_id "39c34808-e07c-4db5-b026-d77e47677b90_ENSG00000171345.9.6";
chr17	/dev/stdin	start_codon	39743171	39743173	.	-	0	gene_id "39c34808-e07c-4db5-b026-d77e47677b90_ENSG00000171345.9"; transcript_id "39c34808-e07c-4db5-b026-d77e47677b90_ENSG00000171345.9"; exon_number "6"; exon_id "39c34808-e07c-4db5-b026-d77e47677b90_ENSG00000171345.9.6";
chr17	/dev/stdin	transcript	39679870	39742697	.	-	.	gene_id "39c34808-e07c-4db5-b026-d77e47677b90-1_ENSG00000171345.9"; transcript_id "39c34808-e07c-4db5-b026-d77e47677b90-1_ENSG00000171345.9";
chr17	/dev/stdin	exon	39679870	39680249	.	-	.	gene_id "39c34808-e07c-4db5-b026-d77e47677b90-1_ENSG00000171345.9"; transcript_id "39c34808-e07c-4db5-b026-d77e47677b90-1_ENSG00000171345.9"; exon_number "1"; exon_id "39c34808-e07c-4db5-b026-d77e47677b90-1_ENSG00000171345.9.1";
chr17	/dev/stdin	CDS	39679873	39680249	.	-	2	gene_id "39c34808-e07c-4db5-b026-d77e47677b90-1_ENSG00000171345.9"; transcript_id "39c34808-e07c-4db5-b026-d77e47677b90-1_ENSG00000171345.9"; exon_number "1"; exon_id "39c34808-e07c-4db5-b026-d77e47677b90-1_ENSG00000171345.9.1";
chr17	/dev/stdin	exon	39680395	39680520	.	-	.	gene_id "39c34808-e07c-4db5-b026-d77e47677b90-1_ENSG00000171345.9"; transcript_id "39c34808-e07c-4db5-b026-d77e47677b90-1_ENSG00000171345.9"; exon_number "2"; exon_id "39c34808-e07c-4db5-b026-d77e47677b90-1_ENSG00000171345.9.2";
chr17	/dev/stdin	CDS	39680395	39680520	.	-	2	gene_id "39c34808-e07c-4db5-b026-d77e47677b90-1_ENSG00000171345.9"; transcript_id "39c34808-e07c-4db5-b026-d77e47677b90-1_ENSG00000171345.9"; exon_number "2"; exon_id "39c34808-e07c-4db5-b026-d77e47677b90-1_ENSG00000171345.9.2";
chr17	/dev/stdin	exon	39680631	39680792	.	-	.	gene_id "39c34808-e07c-4db5-b026-d77e47677b90-1_ENSG00000171345.9"; transcript_id "39c34808-e07c-4db5-b026-d77e47677b90-1_ENSG00000171345.9"; exon_number "3"; exon_id "39c34808-e07c-4db5-b026-d77e47677b90-1_ENSG00000171345.9.3";
chr17	/dev/stdin	CDS	39680631	39680792	.	-	2	gene_id "39c34808-e07c-4db5-b026-d77e47677b90-1_ENSG00000171345.9"; transcript_id "39c34808-e07c-4db5-b026-d77e47677b90-1_ENSG00000171345.9"; exon_number "3"; exon_id "39c34808-e07c-4db5-b026-d77e47677b90-1_ENSG00000171345.9.3";
chr17	/dev/stdin	exon	39740509	39740665	.	-	.	gene_id "39c34808-e07c-4db5-b026-d77e47677b90-1_ENSG00000171345.9"; transcript_id "39c34808-e07c-4db5-b026-d77e47677b90-1_ENSG00000171345.9"; exon_number "4"; exon_id "39c34808-e07c-4db5-b026-d77e47677b90-1_ENSG00000171345.9.4";
chr17	/dev/stdin	CDS	39740509	39740665	.	-	0	gene_id "39c34808-e07c-4db5-b026-d77e47677b90-1_ENSG00000171345.9"; transcript_id "39c34808-e07c-4db5-b026-d77e47677b90-1_ENSG00000171345.9"; exon_number "4"; exon_id "39c34808-e07c-4db5-b026-d77e47677b90-1_ENSG00000171345.9.4";
chr17	/dev/stdin	exon	39741227	39741309	.	-	.	gene_id "39c34808-e07c-4db5-b026-d77e47677b90-1_ENSG00000171345.9"; transcript_id "39c34808-e07c-4db5-b026-d77e47677b90-1_ENSG00000171345.9"; exon_number "5"; exon_id "39c34808-e07c-4db5-b026-d77e47677b90-1_ENSG00000171345.9.5";
chr17	/dev/stdin	CDS	39741227	39741309	.	-	2	gene_id "39c34808-e07c-4db5-b026-d77e47677b90-1_ENSG00000171345.9"; transcript_id "39c34808-e07c-4db5-b026-d77e47677b90-1_ENSG00000171345.9"; exon_number "5"; exon_id "39c34808-e07c-4db5-b026-d77e47677b90-1_ENSG00000171345.9.5";
chr17	/dev/stdin	exon	39742562	39742697	.	-	.	gene_id "39c34808-e07c-4db5-b026-d77e47677b90-1_ENSG00000171345.9"; transcript_id "39c34808-e07c-4db5-b026-d77e47677b90-1_ENSG00000171345.9"; exon_number "6"; exon_id "39c34808-e07c-4db5-b026-d77e47677b90-1_ENSG00000171345.9.6";
chr17	/dev/stdin	CDS	39742562	39742697	.	-	0	gene_id "39c34808-e07c-4db5-b026-d77e47677b90-1_ENSG00000171345.9"; transcript_id "39c34808-e07c-4db5-b026-d77e47677b90-1_ENSG00000171345.9"; exon_number "6"; exon_id "39c34808-e07c-4db5-b026-d77e47677b90-1_ENSG00000171345.9.6";
chr17	/dev/stdin	start_codon	39742695	39742697	.	-	0	gene_id "39c34808-e07c-4db5-b026-d77e47677b90-1_ENSG00000171345.9"; transcript_id "39c34808-e07c-4db5-b026-d77e47677b90-1_ENSG00000171345.9"; exon_number "6"; exon_id "39c34808-e07c-4db5-b026-d77e47677b90-1_ENSG00000171345.9.6";
chr17	/dev/stdin	stop_codon	39679870	39679872	.	-	0	gene_id "39c34808-e07c-4db5-b026-d77e47677b90-1_ENSG00000171345.9"; transcript_id "39c34808-e07c-4db5-b026-d77e47677b90-1_ENSG00000171345.9"; exon_number "1"; exon_id "39c34808-e07c-4db5-b026-d77e47677b90-1_ENSG00000171345.9.1";
chr17	/dev/stdin	transcript	39679870	39684551	.	-	.	gene_id "36581f36-2dd3-4ed3-9670-3acc95e5c8cf_ENSG00000171345.9"; transcript_id "36581f36-2dd3-4ed3-9670-3acc95e5c8cf_ENSG00000171345.9";
chr17	/dev/stdin	exon	39679870	39680245	.	-	.	gene_id "36581f36-2dd3-4ed3-9670-3acc95e5c8cf_ENSG00000171345.9"; transcript_id "36581f36-2dd3-4ed3-9670-3acc95e5c8cf_ENSG00000171345.9"; exon_number "1"; exon_id "36581f36-2dd3-4ed3-9670-3acc95e5c8cf_ENSG00000171345.9.1";
chr17	/dev/stdin	CDS	39679870	39680245	.	-	2	gene_id "36581f36-2dd3-4ed3-9670-3acc95e5c8cf_ENSG00000171345.9"; transcript_id "36581f36-2dd3-4ed3-9670-3acc95e5c8cf_ENSG00000171345.9"; exon_number "1"; exon_id "36581f36-2dd3-4ed3-9670-3acc95e5c8cf_ENSG00000171345.9.1";
chr17	/dev/stdin	exon	39680631	39680792	.	-	.	gene_id "36581f36-2dd3-4ed3-9670-3acc95e5c8cf_ENSG00000171345.9"; transcript_id "36581f36-2dd3-4ed3-9670-3acc95e5c8cf_ENSG00000171345.9"; exon_number "2"; exon_id "36581f36-2dd3-4ed3-9670-3acc95e5c8cf_ENSG00000171345.9.2";
chr17	/dev/stdin	CDS	39680631	39680792	.	-	2	gene_id "36581f36-2dd3-4ed3-9670-3acc95e5c8cf_ENSG00000171345.9"; transcript_id "36581f36-2dd3-4ed3-9670-3acc95e5c8cf_ENSG00000171345.9"; exon_number "2"; exon_id "36581f36-2dd3-4ed3-9670-3acc95e5c8cf_ENSG00000171345.9.2";
chr17	/dev/stdin	exon	39681095	39681251	.	-	.	gene_id "36581f36-2dd3-4ed3-9670-3acc95e5c8cf_ENSG00000171345.9"; transcript_id "36581f36-2dd3-4ed3-9670-3acc95e5c8cf_ENSG00000171345.9"; exon_number "3"; exon_id "36581f36-2dd3-4ed3-9670-3acc95e5c8cf_ENSG00000171345.9.3";
chr17	/dev/stdin	CDS	39681095	39681251	.	-	0	gene_id "36581f36-2dd3-4ed3-9670-3acc95e5c8cf_ENSG00000171345.9"; transcript_id "36581f36-2dd3-4ed3-9670-3acc95e5c8cf_ENSG00000171345.9"; exon_number "3"; exon_id "36581f36-2dd3-4ed3-9670-3acc95e5c8cf_ENSG00000171345.9.3";
chr17	/dev/stdin	exon	39681443	39681525	.	-	.	gene_id "36581f36-2dd3-4ed3-9670-3acc95e5c8cf_ENSG00000171345.9"; transcript_id "36581f36-2dd3-4ed3-9670-3acc95e5c8cf_ENSG00000171345.9"; exon_number "4"; exon_id "36581f36-2dd3-4ed3-9670-3acc95e5c8cf_ENSG00000171345.9.4";
chr17	/dev/stdin	CDS	39681443	39681525	.	-	2	gene_id "36581f36-2dd3-4ed3-9670-3acc95e5c8cf_ENSG00000171345.9"; transcript_id "36581f36-2dd3-4ed3-9670-3acc95e5c8cf_ENSG00000171345.9"; exon_number "4"; exon_id "36581f36-2dd3-4ed3-9670-3acc95e5c8cf_ENSG00000171345.9.4";
chr17	/dev/stdin	exon	39684080	39684551	.	-	.	gene_id "36581f36-2dd3-4ed3-9670-3acc95e5c8cf_ENSG00000171345.9"; transcript_id "36581f36-2dd3-4ed3-9670-3acc95e5c8cf_ENSG00000171345.9"; exon_number "5"; exon_id "36581f36-2dd3-4ed3-9670-3acc95e5c8cf_ENSG00000171345.9.5";
chr17	/dev/stdin	CDS	39684080	39684551	.	-	0	gene_id "36581f36-2dd3-4ed3-9670-3acc95e5c8cf_ENSG00000171345.9"; transcript_id "36581f36-2dd3-4ed3-9670-3acc95e5c8cf_ENSG00000171345.9"; exon_number "5"; exon_id "36581f36-2dd3-4ed3-9670-3acc95e5c8cf_ENSG00000171345.9.5";
chr17	/dev/stdin	start_codon	39684549	39684551	.	-	0	gene_id "36581f36-2dd3-4ed3-9670-3acc95e5c8cf_ENSG00000171345.9"; transcript_id "36581f36-2dd3-4ed3-9670-3acc95e5c8cf_ENSG00000171345.9"; exon_number "5"; exon_id "36581f36-2dd3-4ed3-9670-3acc95e5c8cf_ENSG00000171345.9.5";
chr17	/dev/stdin	transcript	39679870	39684287	.	-	.	gene_id "36581f36-2dd3-4ed3-9670-3acc95e5c8cf-1_ENSG00000171345.9"; transcript_id "36581f36-2dd3-4ed3-9670-3acc95e5c8cf-1_ENSG00000171345.9";
chr17	/dev/stdin	exon	39679870	39680245	.	-	.	gene_id "36581f36-2dd3-4ed3-9670-3acc95e5c8cf-1_ENSG00000171345.9"; transcript_id "36581f36-2dd3-4ed3-9670-3acc95e5c8cf-1_ENSG00000171345.9"; exon_number "1"; exon_id "36581f36-2dd3-4ed3-9670-3acc95e5c8cf-1_ENSG00000171345.9.1";
chr17	/dev/stdin	CDS	39679870	39680245	.	-	2	gene_id "36581f36-2dd3-4ed3-9670-3acc95e5c8cf-1_ENSG00000171345.9"; transcript_id "36581f36-2dd3-4ed3-9670-3acc95e5c8cf-1_ENSG00000171345.9"; exon_number "1"; exon_id "36581f36-2dd3-4ed3-9670-3acc95e5c8cf-1_ENSG00000171345.9.1";
chr17	/dev/stdin	exon	39680631	39680792	.	-	.	gene_id "36581f36-2dd3-4ed3-9670-3acc95e5c8cf-1_ENSG00000171345.9"; transcript_id "36581f36-2dd3-4ed3-9670-3acc95e5c8cf-1_ENSG00000171345.9"; exon_number "2"; exon_id "36581f36-2dd3-4ed3-9670-3acc95e5c8cf-1_ENSG00000171345.9.2";
chr17	/dev/stdin	CDS	39680631	39680792	.	-	2	gene_id "36581f36-2dd3-4ed3-9670-3acc95e5c8cf-1_ENSG00000171345.9"; transcript_id "36581f36-2dd3-4ed3-9670-3acc95e5c8cf-1_ENSG00000171345.9"; exon_number "2"; exon_id "36581f36-2dd3-4ed3-9670-3acc95e5c8cf-1_ENSG00000171345.9.2";
chr17	/dev/stdin	exon	39681095	39681251	.	-	.	gene_id "36581f36-2dd3-4ed3-9670-3acc95e5c8cf-1_ENSG00000171345.9"; transcript_id "36581f36-2dd3-4ed3-9670-3acc95e5c8cf-1_ENSG00000171345.9"; exon_number "3"; exon_id "36581f36-2dd3-4ed3-9670-3acc95e5c8cf-1_ENSG00000171345.9.3";
chr17	/dev/stdin	CDS	39681095	39681251	.	-	0	gene_id "36581f36-2dd3-4ed3-9670-3acc95e5c8cf-1_ENSG00000171345.9"; transcript_id "36581f36-2dd3-4ed3-9670-3acc95e5c8cf-1_ENSG00000171345.9"; exon_number "3"; exon_id "36581f36-2dd3-4ed3-9670-3acc95e5c8cf-1_ENSG00000171345.9.3";
chr17	/dev/stdin	exon	39681443	39681525	.	-	.	gene_id "36581f36-2dd3-4ed3-9670-3acc95e5c8cf-1_ENSG00000171345.9"; transcript_id "36581f36-2dd3-4ed3-9670-3acc95e5c8cf-1_ENSG00000171345.9"; exon_number "4"; exon_id "36581f36-2dd3-4ed3-9670-3acc95e5c8cf-1_ENSG00000171345.9.4";
chr17	/dev/stdin	CDS	39681443	39681525	.	-	2	gene_id "36581f36-2dd3-4ed3-9670-3acc95e5c8cf-1_ENSG00000171345.9"; transcript_id "36581f36-2dd3-4ed3-9670-3acc95e5c8cf-1_ENSG00000171345.9"; exon_number "4"; exon_id "36581f36-2dd3-4ed3-9670-3acc95e5c8cf-1_ENSG00000171345.9.4";
chr17	/dev/stdin	exon	39684080	39684287	.	-	.	gene_id "36581f36-2dd3-4ed3-9670-3acc95e5c8cf-1_ENSG00000171345.9"; transcript_id "36581f36-2dd3-4ed3-9670-3acc95e5c8cf-1_ENSG00000171345.9"; exon_number "5"; exon_id "36581f36-2dd3-4ed3-9670-3acc95e5c8cf-1_ENSG00000171345.9.5";
chr17	/dev/stdin	CDS	39684080	39684287	.	-	0	gene_id "36581f36-2dd3-4ed3-9670-3acc95e5c8cf-1_ENSG00000171345.9"; transcript_id "36581f36-2dd3-4ed3-9670-3acc95e5c8cf-1_ENSG00000171345.9"; exon_number "5"; exon_id "36581f36-2dd3-4ed3-9670-3acc95e5c8cf-1_ENSG00000171345.9.5";
chr17	/dev/stdin	start_codon	39684285	39684287	.	-	0	gene_id "36581f36-2dd3-4ed3-9670-3acc95e5c8cf-1_ENSG00000171345.9"; transcript_id "36581f36-2dd3-4ed3-9670-3acc95e5c8cf-1_ENSG00000171345.9"; exon_number "5"; exon_id "36581f36-2dd3-4ed3-9670-3acc95e5c8cf-1_ENSG00000171345.9.5";
chr17	/dev/stdin	transcript	39679870	39684202	.	-	.	gene_id "6f5b82e4-b876-4fa5-a49b-ee7a26491219_ENSG00000171345.9"; transcript_id "6f5b82e4-b876-4fa5-a49b-ee7a26491219_ENSG00000171345.9";
chr17	/dev/stdin	exon	39679870	39680245	.	-	.	gene_id "6f5b82e4-b876-4fa5-a49b-ee7a26491219_ENSG00000171345.9"; transcript_id "6f5b82e4-b876-4fa5-a49b-ee7a26491219_ENSG00000171345.9"; exon_number "1"; exon_id "6f5b82e4-b876-4fa5-a49b-ee7a26491219_ENSG00000171345.9.1";
chr17	/dev/stdin	CDS	39679873	39680245	.	-	1	gene_id "6f5b82e4-b876-4fa5-a49b-ee7a26491219_ENSG00000171345.9"; transcript_id "6f5b82e4-b876-4fa5-a49b-ee7a26491219_ENSG00000171345.9"; exon_number "1"; exon_id "6f5b82e4-b876-4fa5-a49b-ee7a26491219_ENSG00000171345.9.1";
chr17	/dev/stdin	exon	39680395	39680520	.	-	.	gene_id "6f5b82e4-b876-4fa5-a49b-ee7a26491219_ENSG00000171345.9"; transcript_id "6f5b82e4-b876-4fa5-a49b-ee7a26491219_ENSG00000171345.9"; exon_number "2"; exon_id "6f5b82e4-b876-4fa5-a49b-ee7a26491219_ENSG00000171345.9.2";
chr17	/dev/stdin	CDS	39680395	39680520	.	-	1	gene_id "6f5b82e4-b876-4fa5-a49b-ee7a26491219_ENSG00000171345.9"; transcript_id "6f5b82e4-b876-4fa5-a49b-ee7a26491219_ENSG00000171345.9"; exon_number "2"; exon_id "6f5b82e4-b876-4fa5-a49b-ee7a26491219_ENSG00000171345.9.2";
chr17	/dev/stdin	exon	39680631	39680792	.	-	.	gene_id "6f5b82e4-b876-4fa5-a49b-ee7a26491219_ENSG00000171345.9"; transcript_id "6f5b82e4-b876-4fa5-a49b-ee7a26491219_ENSG00000171345.9"; exon_number "3"; exon_id "6f5b82e4-b876-4fa5-a49b-ee7a26491219_ENSG00000171345.9.3";
chr17	/dev/stdin	CDS	39680631	39680792	.	-	1	gene_id "6f5b82e4-b876-4fa5-a49b-ee7a26491219_ENSG00000171345.9"; transcript_id "6f5b82e4-b876-4fa5-a49b-ee7a26491219_ENSG00000171345.9"; exon_number "3"; exon_id "6f5b82e4-b876-4fa5-a49b-ee7a26491219_ENSG00000171345.9.3";
chr17	/dev/stdin	exon	39681095	39681525	.	-	.	gene_id "6f5b82e4-b876-4fa5-a49b-ee7a26491219_ENSG00000171345.9"; transcript_id "6f5b82e4-b876-4fa5-a49b-ee7a26491219_ENSG00000171345.9"; exon_number "4"; exon_id "6f5b82e4-b876-4fa5-a49b-ee7a26491219_ENSG00000171345.9.4";
chr17	/dev/stdin	CDS	39681095	39681525	.	-	0	gene_id "6f5b82e4-b876-4fa5-a49b-ee7a26491219_ENSG00000171345.9"; transcript_id "6f5b82e4-b876-4fa5-a49b-ee7a26491219_ENSG00000171345.9"; exon_number "4"; exon_id "6f5b82e4-b876-4fa5-a49b-ee7a26491219_ENSG00000171345.9.4";
chr17	/dev/stdin	exon	39684080	39684202	.	-	.	gene_id "6f5b82e4-b876-4fa5-a49b-ee7a26491219_ENSG00000171345.9"; transcript_id "6f5b82e4-b876-4fa5-a49b-ee7a26491219_ENSG00000171345.9"; exon_number "5"; exon_id "6f5b82e4-b876-4fa5-a49b-ee7a26491219_ENSG00000171345.9.5";
chr17	/dev/stdin	CDS	39684080	39684202	.	-	0	gene_id "6f5b82e4-b876-4fa5-a49b-ee7a26491219_ENSG00000171345.9"; transcript_id "6f5b82e4-b876-4fa5-a49b-ee7a26491219_ENSG00000171345.9"; exon_number "5"; exon_id "6f5b82e4-b876-4fa5-a49b-ee7a26491219_ENSG00000171345.9.5";
chr17	/dev/stdin	start_codon	39684200	39684202	.	-	0	gene_id "6f5b82e4-b876-4fa5-a49b-ee7a26491219_ENSG00000171345.9"; transcript_id "6f5b82e4-b876-4fa5-a49b-ee7a26491219_ENSG00000171345.9"; exon_number "5"; exon_id "6f5b82e4-b876-4fa5-a49b-ee7a26491219_ENSG00000171345.9.5";
chr17	/dev/stdin	stop_codon	39679870	39679872	.	-	0	gene_id "6f5b82e4-b876-4fa5-a49b-ee7a26491219_ENSG00000171345.9"; transcript_id "6f5b82e4-b876-4fa5-a49b-ee7a26491219_ENSG00000171345.9"; exon_number "1"; exon_id "6f5b82e4-b876-4fa5-a49b-ee7a26491219_ENSG00000171345.9.1";
chr17	/dev/stdin	transcript	39679870	39780716	.	-	.	gene_id "6b8a28f6-3135-4b9f-9b87-690fdb48c29b_ENSG00000171345.9"; transcript_id "6b8a28f6-3135-4b9f-9b87-690fdb48c29b_ENSG00000171345.9";
chr17	/dev/stdin	exon	39679870	39680249	.	-	.	gene_id "6b8a28f6-3135-4b9f-9b87-690fdb48c29b_ENSG00000171345.9"; transcript_id "6b8a28f6-3135-4b9f-9b87-690fdb48c29b_ENSG00000171345.9"; exon_number "1"; exon_id "6b8a28f6-3135-4b9f-9b87-690fdb48c29b_ENSG00000171345.9.1";
chr17	/dev/stdin	CDS	39679870	39680249	.	-	1	gene_id "6b8a28f6-3135-4b9f-9b87-690fdb48c29b_ENSG00000171345.9"; transcript_id "6b8a28f6-3135-4b9f-9b87-690fdb48c29b_ENSG00000171345.9"; exon_number "1"; exon_id "6b8a28f6-3135-4b9f-9b87-690fdb48c29b_ENSG00000171345.9.1";
chr17	/dev/stdin	exon	39680395	39680520	.	-	.	gene_id "6b8a28f6-3135-4b9f-9b87-690fdb48c29b_ENSG00000171345.9"; transcript_id "6b8a28f6-3135-4b9f-9b87-690fdb48c29b_ENSG00000171345.9"; exon_number "2"; exon_id "6b8a28f6-3135-4b9f-9b87-690fdb48c29b_ENSG00000171345.9.2";
chr17	/dev/stdin	CDS	39680395	39680520	.	-	1	gene_id "6b8a28f6-3135-4b9f-9b87-690fdb48c29b_ENSG00000171345.9"; transcript_id "6b8a28f6-3135-4b9f-9b87-690fdb48c29b_ENSG00000171345.9"; exon_number "2"; exon_id "6b8a28f6-3135-4b9f-9b87-690fdb48c29b_ENSG00000171345.9.2";
chr17	/dev/stdin	exon	39680631	39680792	.	-	.	gene_id "6b8a28f6-3135-4b9f-9b87-690fdb48c29b_ENSG00000171345.9"; transcript_id "6b8a28f6-3135-4b9f-9b87-690fdb48c29b_ENSG00000171345.9"; exon_number "3"; exon_id "6b8a28f6-3135-4b9f-9b87-690fdb48c29b_ENSG00000171345.9.3";
chr17	/dev/stdin	CDS	39680631	39680792	.	-	1	gene_id "6b8a28f6-3135-4b9f-9b87-690fdb48c29b_ENSG00000171345.9"; transcript_id "6b8a28f6-3135-4b9f-9b87-690fdb48c29b_ENSG00000171345.9"; exon_number "3"; exon_id "6b8a28f6-3135-4b9f-9b87-690fdb48c29b_ENSG00000171345.9.3";
chr17	/dev/stdin	exon	39681095	39681525	.	-	.	gene_id "6b8a28f6-3135-4b9f-9b87-690fdb48c29b_ENSG00000171345.9"; transcript_id "6b8a28f6-3135-4b9f-9b87-690fdb48c29b_ENSG00000171345.9"; exon_number "4"; exon_id "6b8a28f6-3135-4b9f-9b87-690fdb48c29b_ENSG00000171345.9.4";
chr17	/dev/stdin	CDS	39681095	39681525	.	-	0	gene_id "6b8a28f6-3135-4b9f-9b87-690fdb48c29b_ENSG00000171345.9"; transcript_id "6b8a28f6-3135-4b9f-9b87-690fdb48c29b_ENSG00000171345.9"; exon_number "4"; exon_id "6b8a28f6-3135-4b9f-9b87-690fdb48c29b_ENSG00000171345.9.4";
chr17	/dev/stdin	exon	39780330	39780716	.	-	.	gene_id "6b8a28f6-3135-4b9f-9b87-690fdb48c29b_ENSG00000171345.9"; transcript_id "6b8a28f6-3135-4b9f-9b87-690fdb48c29b_ENSG00000171345.9"; exon_number "5"; exon_id "6b8a28f6-3135-4b9f-9b87-690fdb48c29b_ENSG00000171345.9.5";
chr17	/dev/stdin	CDS	39780330	39780716	.	-	0	gene_id "6b8a28f6-3135-4b9f-9b87-690fdb48c29b_ENSG00000171345.9"; transcript_id "6b8a28f6-3135-4b9f-9b87-690fdb48c29b_ENSG00000171345.9"; exon_number "5"; exon_id "6b8a28f6-3135-4b9f-9b87-690fdb48c29b_ENSG00000171345.9.5";
chr17	/dev/stdin	start_codon	39780714	39780716	.	-	0	gene_id "6b8a28f6-3135-4b9f-9b87-690fdb48c29b_ENSG00000171345.9"; transcript_id "6b8a28f6-3135-4b9f-9b87-690fdb48c29b_ENSG00000171345.9"; exon_number "5"; exon_id "6b8a28f6-3135-4b9f-9b87-690fdb48c29b_ENSG00000171345.9.5";
chr17	/dev/stdin	transcript	39679870	39684551	.	-	.	gene_id "08290bf8-9e5d-467a-989d-d77a400e0a6f_ENSG00000171345.9"; transcript_id "08290bf8-9e5d-467a-989d-d77a400e0a6f_ENSG00000171345.9";
chr17	/dev/stdin	exon	39679870	39680249	.	-	.	gene_id "08290bf8-9e5d-467a-989d-d77a400e0a6f_ENSG00000171345.9"; transcript_id "08290bf8-9e5d-467a-989d-d77a400e0a6f_ENSG00000171345.9"; exon_number "1"; exon_id "08290bf8-9e5d-467a-989d-d77a400e0a6f_ENSG00000171345.9.1";
chr17	/dev/stdin	CDS	39679873	39680249	.	-	2	gene_id "08290bf8-9e5d-467a-989d-d77a400e0a6f_ENSG00000171345.9"; transcript_id "08290bf8-9e5d-467a-989d-d77a400e0a6f_ENSG00000171345.9"; exon_number "1"; exon_id "08290bf8-9e5d-467a-989d-d77a400e0a6f_ENSG00000171345.9.1";
chr17	/dev/stdin	exon	39680395	39680520	.	-	.	gene_id "08290bf8-9e5d-467a-989d-d77a400e0a6f_ENSG00000171345.9"; transcript_id "08290bf8-9e5d-467a-989d-d77a400e0a6f_ENSG00000171345.9"; exon_number "2"; exon_id "08290bf8-9e5d-467a-989d-d77a400e0a6f_ENSG00000171345.9.2";
chr17	/dev/stdin	CDS	39680395	39680520	.	-	2	gene_id "08290bf8-9e5d-467a-989d-d77a400e0a6f_ENSG00000171345.9"; transcript_id "08290bf8-9e5d-467a-989d-d77a400e0a6f_ENSG00000171345.9"; exon_number "2"; exon_id "08290bf8-9e5d-467a-989d-d77a400e0a6f_ENSG00000171345.9.2";
chr17	/dev/stdin	exon	39680631	39680792	.	-	.	gene_id "08290bf8-9e5d-467a-989d-d77a400e0a6f_ENSG00000171345.9"; transcript_id "08290bf8-9e5d-467a-989d-d77a400e0a6f_ENSG00000171345.9"; exon_number "3"; exon_id "08290bf8-9e5d-467a-989d-d77a400e0a6f_ENSG00000171345.9.3";
chr17	/dev/stdin	CDS	39680631	39680792	.	-	2	gene_id "08290bf8-9e5d-467a-989d-d77a400e0a6f_ENSG00000171345.9"; transcript_id "08290bf8-9e5d-467a-989d-d77a400e0a6f_ENSG00000171345.9"; exon_number "3"; exon_id "08290bf8-9e5d-467a-989d-d77a400e0a6f_ENSG00000171345.9.3";
chr17	/dev/stdin	exon	39681095	39681251	.	-	.	gene_id "08290bf8-9e5d-467a-989d-d77a400e0a6f_ENSG00000171345.9"; transcript_id "08290bf8-9e5d-467a-989d-d77a400e0a6f_ENSG00000171345.9"; exon_number "4"; exon_id "08290bf8-9e5d-467a-989d-d77a400e0a6f_ENSG00000171345.9.4";
chr17	/dev/stdin	CDS	39681095	39681251	.	-	0	gene_id "08290bf8-9e5d-467a-989d-d77a400e0a6f_ENSG00000171345.9"; transcript_id "08290bf8-9e5d-467a-989d-d77a400e0a6f_ENSG00000171345.9"; exon_number "4"; exon_id "08290bf8-9e5d-467a-989d-d77a400e0a6f_ENSG00000171345.9.4";
chr17	/dev/stdin	exon	39681443	39681585	.	-	.	gene_id "08290bf8-9e5d-467a-989d-d77a400e0a6f_ENSG00000171345.9"; transcript_id "08290bf8-9e5d-467a-989d-d77a400e0a6f_ENSG00000171345.9"; exon_number "5"; exon_id "08290bf8-9e5d-467a-989d-d77a400e0a6f_ENSG00000171345.9.5";
chr17	/dev/stdin	CDS	39681443	39681585	.	-	2	gene_id "08290bf8-9e5d-467a-989d-d77a400e0a6f_ENSG00000171345.9"; transcript_id "08290bf8-9e5d-467a-989d-d77a400e0a6f_ENSG00000171345.9"; exon_number "5"; exon_id "08290bf8-9e5d-467a-989d-d77a400e0a6f_ENSG00000171345.9.5";
chr17	/dev/stdin	exon	39684080	39684551	.	-	.	gene_id "08290bf8-9e5d-467a-989d-d77a400e0a6f_ENSG00000171345.9"; transcript_id "08290bf8-9e5d-467a-989d-d77a400e0a6f_ENSG00000171345.9"; exon_number "6"; exon_id "08290bf8-9e5d-467a-989d-d77a400e0a6f_ENSG00000171345.9.6";
chr17	/dev/stdin	CDS	39684080	39684551	.	-	0	gene_id "08290bf8-9e5d-467a-989d-d77a400e0a6f_ENSG00000171345.9"; transcript_id "08290bf8-9e5d-467a-989d-d77a400e0a6f_ENSG00000171345.9"; exon_number "6"; exon_id "08290bf8-9e5d-467a-989d-d77a400e0a6f_ENSG00000171345.9.6";
chr17	/dev/stdin	start_codon	39684549	39684551	.	-	0	gene_id "08290bf8-9e5d-467a-989d-d77a400e0a6f_ENSG00000171345.9"; transcript_id "08290bf8-9e5d-467a-989d-d77a400e0a6f_ENSG00000171345.9"; exon_number "6"; exon_id "08290bf8-9e5d-467a-989d-d77a400e0a6f_ENSG00000171345.9.6";
chr17	/dev/stdin	stop_codon	39679870	39679872	.	-	0	gene_id "08290bf8-9e5d-467a-989d-d77a400e0a6f_ENSG00000171345.9"; transcript_id "08290bf8-9e5d-467a-989d-d77a400e0a6f_ENSG00000171345.9"; exon_number "1"; exon_id "08290bf8-9e5d-467a-989d-d77a400e0a6f_ENSG00000171345.9.1";
chr17	/dev/stdin	transcript	39679870	39684379	.	-	.	gene_id "08290bf8-9e5d-467a-989d-d77a400e0a6f-1_ENSG00000171345.9"; transcript_id "08290bf8-9e5d-467a-989d-d77a400e0a6f-1_ENSG00000171345.9";
chr17	/dev/stdin	exon	39679870	39680249	.	-	.	gene_id "08290bf8-9e5d-467a-989d-d77a400e0a6f-1_ENSG00000171345.9"; transcript_id "08290bf8-9e5d-467a-989d-d77a400e0a6f-1_ENSG00000171345.9"; exon_number "1"; exon_id "08290bf8-9e5d-467a-989d-d77a400e0a6f-1_ENSG00000171345.9.1";
chr17	/dev/stdin	CDS	39679870	39680249	.	-	0	gene_id "08290bf8-9e5d-467a-989d-d77a400e0a6f-1_ENSG00000171345.9"; transcript_id "08290bf8-9e5d-467a-989d-d77a400e0a6f-1_ENSG00000171345.9"; exon_number "1"; exon_id "08290bf8-9e5d-467a-989d-d77a400e0a6f-1_ENSG00000171345.9.1";
chr17	/dev/stdin	exon	39680395	39680520	.	-	.	gene_id "08290bf8-9e5d-467a-989d-d77a400e0a6f-1_ENSG00000171345.9"; transcript_id "08290bf8-9e5d-467a-989d-d77a400e0a6f-1_ENSG00000171345.9"; exon_number "2"; exon_id "08290bf8-9e5d-467a-989d-d77a400e0a6f-1_ENSG00000171345.9.2";
chr17	/dev/stdin	CDS	39680395	39680520	.	-	0	gene_id "08290bf8-9e5d-467a-989d-d77a400e0a6f-1_ENSG00000171345.9"; transcript_id "08290bf8-9e5d-467a-989d-d77a400e0a6f-1_ENSG00000171345.9"; exon_number "2"; exon_id "08290bf8-9e5d-467a-989d-d77a400e0a6f-1_ENSG00000171345.9.2";
chr17	/dev/stdin	exon	39680631	39680792	.	-	.	gene_id "08290bf8-9e5d-467a-989d-d77a400e0a6f-1_ENSG00000171345.9"; transcript_id "08290bf8-9e5d-467a-989d-d77a400e0a6f-1_ENSG00000171345.9"; exon_number "3"; exon_id "08290bf8-9e5d-467a-989d-d77a400e0a6f-1_ENSG00000171345.9.3";
chr17	/dev/stdin	CDS	39680631	39680792	.	-	0	gene_id "08290bf8-9e5d-467a-989d-d77a400e0a6f-1_ENSG00000171345.9"; transcript_id "08290bf8-9e5d-467a-989d-d77a400e0a6f-1_ENSG00000171345.9"; exon_number "3"; exon_id "08290bf8-9e5d-467a-989d-d77a400e0a6f-1_ENSG00000171345.9.3";
chr17	/dev/stdin	exon	39681095	39681251	.	-	.	gene_id "08290bf8-9e5d-467a-989d-d77a400e0a6f-1_ENSG00000171345.9"; transcript_id "08290bf8-9e5d-467a-989d-d77a400e0a6f-1_ENSG00000171345.9"; exon_number "4"; exon_id "08290bf8-9e5d-467a-989d-d77a400e0a6f-1_ENSG00000171345.9.4";
chr17	/dev/stdin	CDS	39681095	39681251	.	-	1	gene_id "08290bf8-9e5d-467a-989d-d77a400e0a6f-1_ENSG00000171345.9"; transcript_id "08290bf8-9e5d-467a-989d-d77a400e0a6f-1_ENSG00000171345.9"; exon_number "4"; exon_id "08290bf8-9e5d-467a-989d-d77a400e0a6f-1_ENSG00000171345.9.4";
chr17	/dev/stdin	exon	39681443	39681585	.	-	.	gene_id "08290bf8-9e5d-467a-989d-d77a400e0a6f-1_ENSG00000171345.9"; transcript_id "08290bf8-9e5d-467a-989d-d77a400e0a6f-1_ENSG00000171345.9"; exon_number "5"; exon_id "08290bf8-9e5d-467a-989d-d77a400e0a6f-1_ENSG00000171345.9.5";
chr17	/dev/stdin	CDS	39681443	39681585	.	-	0	gene_id "08290bf8-9e5d-467a-989d-d77a400e0a6f-1_ENSG00000171345.9"; transcript_id "08290bf8-9e5d-467a-989d-d77a400e0a6f-1_ENSG00000171345.9"; exon_number "5"; exon_id "08290bf8-9e5d-467a-989d-d77a400e0a6f-1_ENSG00000171345.9.5";
chr17	/dev/stdin	exon	39684080	39684379	.	-	.	gene_id "08290bf8-9e5d-467a-989d-d77a400e0a6f-1_ENSG00000171345.9"; transcript_id "08290bf8-9e5d-467a-989d-d77a400e0a6f-1_ENSG00000171345.9"; exon_number "6"; exon_id "08290bf8-9e5d-467a-989d-d77a400e0a6f-1_ENSG00000171345.9.6";
chr17	/dev/stdin	CDS	39684080	39684379	.	-	0	gene_id "08290bf8-9e5d-467a-989d-d77a400e0a6f-1_ENSG00000171345.9"; transcript_id "08290bf8-9e5d-467a-989d-d77a400e0a6f-1_ENSG00000171345.9"; exon_number "6"; exon_id "08290bf8-9e5d-467a-989d-d77a400e0a6f-1_ENSG00000171345.9.6";
chr17	/dev/stdin	start_codon	39684377	39684379	.	-	0	gene_id "08290bf8-9e5d-467a-989d-d77a400e0a6f-1_ENSG00000171345.9"; transcript_id "08290bf8-9e5d-467a-989d-d77a400e0a6f-1_ENSG00000171345.9"; exon_number "6"; exon_id "08290bf8-9e5d-467a-989d-d77a400e0a6f-1_ENSG00000171345.9.6";
chr17	/dev/stdin	transcript	39679870	39684551	.	-	.	gene_id "78d557a3-c91c-49ae-871d-dc49b38a4313_ENSG00000171345.9"; transcript_id "78d557a3-c91c-49ae-871d-dc49b38a4313_ENSG00000171345.9";
chr17	/dev/stdin	exon	39679870	39680249	.	-	.	gene_id "78d557a3-c91c-49ae-871d-dc49b38a4313_ENSG00000171345.9"; transcript_id "78d557a3-c91c-49ae-871d-dc49b38a4313_ENSG00000171345.9"; exon_number "1"; exon_id "78d557a3-c91c-49ae-871d-dc49b38a4313_ENSG00000171345.9.1";
chr17	/dev/stdin	CDS	39679873	39680249	.	-	2	gene_id "78d557a3-c91c-49ae-871d-dc49b38a4313_ENSG00000171345.9"; transcript_id "78d557a3-c91c-49ae-871d-dc49b38a4313_ENSG00000171345.9"; exon_number "1"; exon_id "78d557a3-c91c-49ae-871d-dc49b38a4313_ENSG00000171345.9.1";
chr17	/dev/stdin	exon	39681095	39681251	.	-	.	gene_id "78d557a3-c91c-49ae-871d-dc49b38a4313_ENSG00000171345.9"; transcript_id "78d557a3-c91c-49ae-871d-dc49b38a4313_ENSG00000171345.9"; exon_number "2"; exon_id "78d557a3-c91c-49ae-871d-dc49b38a4313_ENSG00000171345.9.2";
chr17	/dev/stdin	CDS	39681095	39681251	.	-	0	gene_id "78d557a3-c91c-49ae-871d-dc49b38a4313_ENSG00000171345.9"; transcript_id "78d557a3-c91c-49ae-871d-dc49b38a4313_ENSG00000171345.9"; exon_number "2"; exon_id "78d557a3-c91c-49ae-871d-dc49b38a4313_ENSG00000171345.9.2";
chr17	/dev/stdin	exon	39681443	39681525	.	-	.	gene_id "78d557a3-c91c-49ae-871d-dc49b38a4313_ENSG00000171345.9"; transcript_id "78d557a3-c91c-49ae-871d-dc49b38a4313_ENSG00000171345.9"; exon_number "3"; exon_id "78d557a3-c91c-49ae-871d-dc49b38a4313_ENSG00000171345.9.3";
chr17	/dev/stdin	CDS	39681443	39681525	.	-	2	gene_id "78d557a3-c91c-49ae-871d-dc49b38a4313_ENSG00000171345.9"; transcript_id "78d557a3-c91c-49ae-871d-dc49b38a4313_ENSG00000171345.9"; exon_number "3"; exon_id "78d557a3-c91c-49ae-871d-dc49b38a4313_ENSG00000171345.9.3";
chr17	/dev/stdin	exon	39684080	39684551	.	-	.	gene_id "78d557a3-c91c-49ae-871d-dc49b38a4313_ENSG00000171345.9"; transcript_id "78d557a3-c91c-49ae-871d-dc49b38a4313_ENSG00000171345.9"; exon_number "4"; exon_id "78d557a3-c91c-49ae-871d-dc49b38a4313_ENSG00000171345.9.4";
chr17	/dev/stdin	CDS	39684080	39684551	.	-	0	gene_id "78d557a3-c91c-49ae-871d-dc49b38a4313_ENSG00000171345.9"; transcript_id "78d557a3-c91c-49ae-871d-dc49b38a4313_ENSG00000171345.9"; exon_number "4"; exon_id "78d557a3-c91c-49ae-871d-dc49b38a4313_ENSG00000171345.9.4";
chr17	/dev/stdin	start_codon	39684549	39684551	.	-	0	gene_id "78d557a3-c91c-49ae-871d-dc49b38a4313_ENSG00000171345.9"; transcript_id "78d557a3-c91c-49ae-871d-dc49b38a4313_ENSG00000171345.9"; exon_number "4"; exon_id "78d557a3-c91c-49ae-871d-dc49b38a4313_ENSG00000171345.9.4";
chr17	/dev/stdin	stop_codon	39679870	39679872	.	-	0	gene_id "78d557a3-c91c-49ae-871d-dc49b38a4313_ENSG00000171345.9"; transcript_id "78d557a3-c91c-49ae-871d-dc49b38a4313_ENSG00000171345.9"; exon_number "1"; exon_id "78d557a3-c91c-49ae-871d-dc49b38a4313_ENSG00000171345.9.1";
chr17	/dev/stdin	transcript	39679870	39684551	.	-	.	gene_id "90dbf740-e31f-4e35-bca6-bc8b0a54d73b_chr17:39679000"; transcript_id "90dbf740-e31f-4e35-bca6-bc8b0a54d73b_chr17:39679000";
chr17	/dev/stdin	exon	39679870	39680245	.	-	.	gene_id "90dbf740-e31f-4e35-bca6-bc8b0a54d73b_chr17:39679000"; transcript_id "90dbf740-e31f-4e35-bca6-bc8b0a54d73b_chr17:39679000"; exon_number "1"; exon_id "90dbf740-e31f-4e35-bca6-bc8b0a54d73b_chr17:39679000.1";
chr17	/dev/stdin	CDS	39679870	39680245	.	-	2	gene_id "90dbf740-e31f-4e35-bca6-bc8b0a54d73b_chr17:39679000"; transcript_id "90dbf740-e31f-4e35-bca6-bc8b0a54d73b_chr17:39679000"; exon_number "1"; exon_id "90dbf740-e31f-4e35-bca6-bc8b0a54d73b_chr17:39679000.1";
chr17	/dev/stdin	exon	39684080	39684551	.	-	.	gene_id "90dbf740-e31f-4e35-bca6-bc8b0a54d73b_chr17:39679000"; transcript_id "90dbf740-e31f-4e35-bca6-bc8b0a54d73b_chr17:39679000"; exon_number "2"; exon_id "90dbf740-e31f-4e35-bca6-bc8b0a54d73b_chr17:39679000.2";
chr17	/dev/stdin	CDS	39684080	39684551	.	-	0	gene_id "90dbf740-e31f-4e35-bca6-bc8b0a54d73b_chr17:39679000"; transcript_id "90dbf740-e31f-4e35-bca6-bc8b0a54d73b_chr17:39679000"; exon_number "2"; exon_id "90dbf740-e31f-4e35-bca6-bc8b0a54d73b_chr17:39679000.2";
chr17	/dev/stdin	start_codon	39684549	39684551	.	-	0	gene_id "90dbf740-e31f-4e35-bca6-bc8b0a54d73b_chr17:39679000"; transcript_id "90dbf740-e31f-4e35-bca6-bc8b0a54d73b_chr17:39679000"; exon_number "2"; exon_id "90dbf740-e31f-4e35-bca6-bc8b0a54d73b_chr17:39679000.2";
chr17	/dev/stdin	transcript	39679870	39684551	.	-	.	gene_id "d6efd5c3-0943-4ef0-9a8e-6ec4c798893f_ENSG00000171345.9"; transcript_id "d6efd5c3-0943-4ef0-9a8e-6ec4c798893f_ENSG00000171345.9";
chr17	/dev/stdin	exon	39679870	39680520	.	-	.	gene_id "d6efd5c3-0943-4ef0-9a8e-6ec4c798893f_ENSG00000171345.9"; transcript_id "d6efd5c3-0943-4ef0-9a8e-6ec4c798893f_ENSG00000171345.9"; exon_number "1"; exon_id "d6efd5c3-0943-4ef0-9a8e-6ec4c798893f_ENSG00000171345.9.1";
chr17	/dev/stdin	CDS	39679870	39680520	.	-	1	gene_id "d6efd5c3-0943-4ef0-9a8e-6ec4c798893f_ENSG00000171345.9"; transcript_id "d6efd5c3-0943-4ef0-9a8e-6ec4c798893f_ENSG00000171345.9"; exon_number "1"; exon_id "d6efd5c3-0943-4ef0-9a8e-6ec4c798893f_ENSG00000171345.9.1";
chr17	/dev/stdin	exon	39680631	39681525	.	-	.	gene_id "d6efd5c3-0943-4ef0-9a8e-6ec4c798893f_ENSG00000171345.9"; transcript_id "d6efd5c3-0943-4ef0-9a8e-6ec4c798893f_ENSG00000171345.9"; exon_number "2"; exon_id "d6efd5c3-0943-4ef0-9a8e-6ec4c798893f_ENSG00000171345.9.2";
chr17	/dev/stdin	CDS	39680631	39681525	.	-	2	gene_id "d6efd5c3-0943-4ef0-9a8e-6ec4c798893f_ENSG00000171345.9"; transcript_id "d6efd5c3-0943-4ef0-9a8e-6ec4c798893f_ENSG00000171345.9"; exon_number "2"; exon_id "d6efd5c3-0943-4ef0-9a8e-6ec4c798893f_ENSG00000171345.9.2";
chr17	/dev/stdin	exon	39684080	39684551	.	-	.	gene_id "d6efd5c3-0943-4ef0-9a8e-6ec4c798893f_ENSG00000171345.9"; transcript_id "d6efd5c3-0943-4ef0-9a8e-6ec4c798893f_ENSG00000171345.9"; exon_number "3"; exon_id "d6efd5c3-0943-4ef0-9a8e-6ec4c798893f_ENSG00000171345.9.3";
chr17	/dev/stdin	CDS	39684080	39684551	.	-	0	gene_id "d6efd5c3-0943-4ef0-9a8e-6ec4c798893f_ENSG00000171345.9"; transcript_id "d6efd5c3-0943-4ef0-9a8e-6ec4c798893f_ENSG00000171345.9"; exon_number "3"; exon_id "d6efd5c3-0943-4ef0-9a8e-6ec4c798893f_ENSG00000171345.9.3";
chr17	/dev/stdin	start_codon	39684549	39684551	.	-	0	gene_id "d6efd5c3-0943-4ef0-9a8e-6ec4c798893f_ENSG00000171345.9"; transcript_id "d6efd5c3-0943-4ef0-9a8e-6ec4c798893f_ENSG00000171345.9"; exon_number "3"; exon_id "d6efd5c3-0943-4ef0-9a8e-6ec4c798893f_ENSG00000171345.9.3";
chr17	/dev/stdin	transcript	39679870	39684551	.	-	.	gene_id "fd3a7905-90d9-41c2-b751-5ca91f8d5eea_ENSG00000171345.9"; transcript_id "fd3a7905-90d9-41c2-b751-5ca91f8d5eea_ENSG00000171345.9";
chr17	/dev/stdin	exon	39679870	39680249	.	-	.	gene_id "fd3a7905-90d9-41c2-b751-5ca91f8d5eea_ENSG00000171345.9"; transcript_id "fd3a7905-90d9-41c2-b751-5ca91f8d5eea_ENSG00000171345.9"; exon_number "1"; exon_id "fd3a7905-90d9-41c2-b751-5ca91f8d5eea_ENSG00000171345.9.1";
chr17	/dev/stdin	CDS	39679870	39680249	.	-	0	gene_id "fd3a7905-90d9-41c2-b751-5ca91f8d5eea_ENSG00000171345.9"; transcript_id "fd3a7905-90d9-41c2-b751-5ca91f8d5eea_ENSG00000171345.9"; exon_number "1"; exon_id "fd3a7905-90d9-41c2-b751-5ca91f8d5eea_ENSG00000171345.9.1";
chr17	/dev/stdin	exon	39680395	39680520	.	-	.	gene_id "fd3a7905-90d9-41c2-b751-5ca91f8d5eea_ENSG00000171345.9"; transcript_id "fd3a7905-90d9-41c2-b751-5ca91f8d5eea_ENSG00000171345.9"; exon_number "2"; exon_id "fd3a7905-90d9-41c2-b751-5ca91f8d5eea_ENSG00000171345.9.2";
chr17	/dev/stdin	CDS	39680395	39680520	.	-	0	gene_id "fd3a7905-90d9-41c2-b751-5ca91f8d5eea_ENSG00000171345.9"; transcript_id "fd3a7905-90d9-41c2-b751-5ca91f8d5eea_ENSG00000171345.9"; exon_number "2"; exon_id "fd3a7905-90d9-41c2-b751-5ca91f8d5eea_ENSG00000171345.9.2";
chr17	/dev/stdin	exon	39680631	39680792	.	-	.	gene_id "fd3a7905-90d9-41c2-b751-5ca91f8d5eea_ENSG00000171345.9"; transcript_id "fd3a7905-90d9-41c2-b751-5ca91f8d5eea_ENSG00000171345.9"; exon_number "3"; exon_id "fd3a7905-90d9-41c2-b751-5ca91f8d5eea_ENSG00000171345.9.3";
chr17	/dev/stdin	CDS	39680631	39680792	.	-	0	gene_id "fd3a7905-90d9-41c2-b751-5ca91f8d5eea_ENSG00000171345.9"; transcript_id "fd3a7905-90d9-41c2-b751-5ca91f8d5eea_ENSG00000171345.9"; exon_number "3"; exon_id "fd3a7905-90d9-41c2-b751-5ca91f8d5eea_ENSG00000171345.9.3";
chr17	/dev/stdin	exon	39681095	39681130	.	-	.	gene_id "fd3a7905-90d9-41c2-b751-5ca91f8d5eea_ENSG00000171345.9"; transcript_id "fd3a7905-90d9-41c2-b751-5ca91f8d5eea_ENSG00000171345.9"; exon_number "4"; exon_id "fd3a7905-90d9-41c2-b751-5ca91f8d5eea_ENSG00000171345.9.4";
chr17	/dev/stdin	CDS	39681095	39681130	.	-	0	gene_id "fd3a7905-90d9-41c2-b751-5ca91f8d5eea_ENSG00000171345.9"; transcript_id "fd3a7905-90d9-41c2-b751-5ca91f8d5eea_ENSG00000171345.9"; exon_number "4"; exon_id "fd3a7905-90d9-41c2-b751-5ca91f8d5eea_ENSG00000171345.9.4";
chr17	/dev/stdin	exon	39681443	39681525	.	-	.	gene_id "fd3a7905-90d9-41c2-b751-5ca91f8d5eea_ENSG00000171345.9"; transcript_id "fd3a7905-90d9-41c2-b751-5ca91f8d5eea_ENSG00000171345.9"; exon_number "5"; exon_id "fd3a7905-90d9-41c2-b751-5ca91f8d5eea_ENSG00000171345.9.5";
chr17	/dev/stdin	CDS	39681443	39681525	.	-	2	gene_id "fd3a7905-90d9-41c2-b751-5ca91f8d5eea_ENSG00000171345.9"; transcript_id "fd3a7905-90d9-41c2-b751-5ca91f8d5eea_ENSG00000171345.9"; exon_number "5"; exon_id "fd3a7905-90d9-41c2-b751-5ca91f8d5eea_ENSG00000171345.9.5";
chr17	/dev/stdin	exon	39684080	39684551	.	-	.	gene_id "fd3a7905-90d9-41c2-b751-5ca91f8d5eea_ENSG00000171345.9"; transcript_id "fd3a7905-90d9-41c2-b751-5ca91f8d5eea_ENSG00000171345.9"; exon_number "6"; exon_id "fd3a7905-90d9-41c2-b751-5ca91f8d5eea_ENSG00000171345.9.6";
chr17	/dev/stdin	CDS	39684080	39684551	.	-	0	gene_id "fd3a7905-90d9-41c2-b751-5ca91f8d5eea_ENSG00000171345.9"; transcript_id "fd3a7905-90d9-41c2-b751-5ca91f8d5eea_ENSG00000171345.9"; exon_number "6"; exon_id "fd3a7905-90d9-41c2-b751-5ca91f8d5eea_ENSG00000171345.9.6";
chr17	/dev/stdin	start_codon	39684549	39684551	.	-	0	gene_id "fd3a7905-90d9-41c2-b751-5ca91f8d5eea_ENSG00000171345.9"; transcript_id "fd3a7905-90d9-41c2-b751-5ca91f8d5eea_ENSG00000171345.9"; exon_number "6"; exon_id "fd3a7905-90d9-41c2-b751-5ca91f8d5eea_ENSG00000171345.9.6";
chr17	/dev/stdin	transcript	39679870	39684551	.	-	.	gene_id "ee8211b8-75ed-4d32-a42e-3e4453571fdb_ENSG00000171345.9"; transcript_id "ee8211b8-75ed-4d32-a42e-3e4453571fdb_ENSG00000171345.9";
chr17	/dev/stdin	exon	39679870	39680249	.	-	.	gene_id "ee8211b8-75ed-4d32-a42e-3e4453571fdb_ENSG00000171345.9"; transcript_id "ee8211b8-75ed-4d32-a42e-3e4453571fdb_ENSG00000171345.9"; exon_number "1"; exon_id "ee8211b8-75ed-4d32-a42e-3e4453571fdb_ENSG00000171345.9.1";
chr17	/dev/stdin	CDS	39679873	39680249	.	-	2	gene_id "ee8211b8-75ed-4d32-a42e-3e4453571fdb_ENSG00000171345.9"; transcript_id "ee8211b8-75ed-4d32-a42e-3e4453571fdb_ENSG00000171345.9"; exon_number "1"; exon_id "ee8211b8-75ed-4d32-a42e-3e4453571fdb_ENSG00000171345.9.1";
chr17	/dev/stdin	exon	39680395	39680520	.	-	.	gene_id "ee8211b8-75ed-4d32-a42e-3e4453571fdb_ENSG00000171345.9"; transcript_id "ee8211b8-75ed-4d32-a42e-3e4453571fdb_ENSG00000171345.9"; exon_number "2"; exon_id "ee8211b8-75ed-4d32-a42e-3e4453571fdb_ENSG00000171345.9.2";
chr17	/dev/stdin	CDS	39680395	39680520	.	-	2	gene_id "ee8211b8-75ed-4d32-a42e-3e4453571fdb_ENSG00000171345.9"; transcript_id "ee8211b8-75ed-4d32-a42e-3e4453571fdb_ENSG00000171345.9"; exon_number "2"; exon_id "ee8211b8-75ed-4d32-a42e-3e4453571fdb_ENSG00000171345.9.2";
chr17	/dev/stdin	exon	39680631	39680792	.	-	.	gene_id "ee8211b8-75ed-4d32-a42e-3e4453571fdb_ENSG00000171345.9"; transcript_id "ee8211b8-75ed-4d32-a42e-3e4453571fdb_ENSG00000171345.9"; exon_number "3"; exon_id "ee8211b8-75ed-4d32-a42e-3e4453571fdb_ENSG00000171345.9.3";
chr17	/dev/stdin	CDS	39680631	39680792	.	-	2	gene_id "ee8211b8-75ed-4d32-a42e-3e4453571fdb_ENSG00000171345.9"; transcript_id "ee8211b8-75ed-4d32-a42e-3e4453571fdb_ENSG00000171345.9"; exon_number "3"; exon_id "ee8211b8-75ed-4d32-a42e-3e4453571fdb_ENSG00000171345.9.3";
chr17	/dev/stdin	exon	39681095	39681130	.	-	.	gene_id "ee8211b8-75ed-4d32-a42e-3e4453571fdb_ENSG00000171345.9"; transcript_id "ee8211b8-75ed-4d32-a42e-3e4453571fdb_ENSG00000171345.9"; exon_number "4"; exon_id "ee8211b8-75ed-4d32-a42e-3e4453571fdb_ENSG00000171345.9.4";
chr17	/dev/stdin	CDS	39681095	39681130	.	-	2	gene_id "ee8211b8-75ed-4d32-a42e-3e4453571fdb_ENSG00000171345.9"; transcript_id "ee8211b8-75ed-4d32-a42e-3e4453571fdb_ENSG00000171345.9"; exon_number "4"; exon_id "ee8211b8-75ed-4d32-a42e-3e4453571fdb_ENSG00000171345.9.4";
chr17	/dev/stdin	exon	39684080	39684551	.	-	.	gene_id "ee8211b8-75ed-4d32-a42e-3e4453571fdb_ENSG00000171345.9"; transcript_id "ee8211b8-75ed-4d32-a42e-3e4453571fdb_ENSG00000171345.9"; exon_number "5"; exon_id "ee8211b8-75ed-4d32-a42e-3e4453571fdb_ENSG00000171345.9.5";
chr17	/dev/stdin	CDS	39684080	39684551	.	-	0	gene_id "ee8211b8-75ed-4d32-a42e-3e4453571fdb_ENSG00000171345.9"; transcript_id "ee8211b8-75ed-4d32-a42e-3e4453571fdb_ENSG00000171345.9"; exon_number "5"; exon_id "ee8211b8-75ed-4d32-a42e-3e4453571fdb_ENSG00000171345.9.5";
chr17	/dev/stdin	start_codon	39684549	39684551	.	-	0	gene_id "ee8211b8-75ed-4d32-a42e-3e4453571fdb_ENSG00000171345.9"; transcript_id "ee8211b8-75ed-4d32-a42e-3e4453571fdb_ENSG00000171345.9"; exon_number "5"; exon_id "ee8211b8-75ed-4d32-a42e-3e4453571fdb_ENSG00000171345.9.5";
chr17	/dev/stdin	stop_codon	39679870	39679872	.	-	0	gene_id "ee8211b8-75ed-4d32-a42e-3e4453571fdb_ENSG00000171345.9"; transcript_id "ee8211b8-75ed-4d32-a42e-3e4453571fdb_ENSG00000171345.9"; exon_number "1"; exon_id "ee8211b8-75ed-4d32-a42e-3e4453571fdb_ENSG00000171345.9.1";
chr17	/dev/stdin	transcript	39679870	39684379	.	-	.	gene_id "ee8211b8-75ed-4d32-a42e-3e4453571fdb-1_ENSG00000171345.9"; transcript_id "ee8211b8-75ed-4d32-a42e-3e4453571fdb-1_ENSG00000171345.9";
chr17	/dev/stdin	exon	39679870	39680249	.	-	.	gene_id "ee8211b8-75ed-4d32-a42e-3e4453571fdb-1_ENSG00000171345.9"; transcript_id "ee8211b8-75ed-4d32-a42e-3e4453571fdb-1_ENSG00000171345.9"; exon_number "1"; exon_id "ee8211b8-75ed-4d32-a42e-3e4453571fdb-1_ENSG00000171345.9.1";
chr17	/dev/stdin	CDS	39679870	39680249	.	-	0	gene_id "ee8211b8-75ed-4d32-a42e-3e4453571fdb-1_ENSG00000171345.9"; transcript_id "ee8211b8-75ed-4d32-a42e-3e4453571fdb-1_ENSG00000171345.9"; exon_number "1"; exon_id "ee8211b8-75ed-4d32-a42e-3e4453571fdb-1_ENSG00000171345.9.1";
chr17	/dev/stdin	exon	39680395	39680520	.	-	.	gene_id "ee8211b8-75ed-4d32-a42e-3e4453571fdb-1_ENSG00000171345.9"; transcript_id "ee8211b8-75ed-4d32-a42e-3e4453571fdb-1_ENSG00000171345.9"; exon_number "2"; exon_id "ee8211b8-75ed-4d32-a42e-3e4453571fdb-1_ENSG00000171345.9.2";
chr17	/dev/stdin	CDS	39680395	39680520	.	-	0	gene_id "ee8211b8-75ed-4d32-a42e-3e4453571fdb-1_ENSG00000171345.9"; transcript_id "ee8211b8-75ed-4d32-a42e-3e4453571fdb-1_ENSG00000171345.9"; exon_number "2"; exon_id "ee8211b8-75ed-4d32-a42e-3e4453571fdb-1_ENSG00000171345.9.2";
chr17	/dev/stdin	exon	39680631	39680792	.	-	.	gene_id "ee8211b8-75ed-4d32-a42e-3e4453571fdb-1_ENSG00000171345.9"; transcript_id "ee8211b8-75ed-4d32-a42e-3e4453571fdb-1_ENSG00000171345.9"; exon_number "3"; exon_id "ee8211b8-75ed-4d32-a42e-3e4453571fdb-1_ENSG00000171345.9.3";
chr17	/dev/stdin	CDS	39680631	39680792	.	-	0	gene_id "ee8211b8-75ed-4d32-a42e-3e4453571fdb-1_ENSG00000171345.9"; transcript_id "ee8211b8-75ed-4d32-a42e-3e4453571fdb-1_ENSG00000171345.9"; exon_number "3"; exon_id "ee8211b8-75ed-4d32-a42e-3e4453571fdb-1_ENSG00000171345.9.3";
chr17	/dev/stdin	exon	39681095	39681130	.	-	.	gene_id "ee8211b8-75ed-4d32-a42e-3e4453571fdb-1_ENSG00000171345.9"; transcript_id "ee8211b8-75ed-4d32-a42e-3e4453571fdb-1_ENSG00000171345.9"; exon_number "4"; exon_id "ee8211b8-75ed-4d32-a42e-3e4453571fdb-1_ENSG00000171345.9.4";
chr17	/dev/stdin	CDS	39681095	39681130	.	-	0	gene_id "ee8211b8-75ed-4d32-a42e-3e4453571fdb-1_ENSG00000171345.9"; transcript_id "ee8211b8-75ed-4d32-a42e-3e4453571fdb-1_ENSG00000171345.9"; exon_number "4"; exon_id "ee8211b8-75ed-4d32-a42e-3e4453571fdb-1_ENSG00000171345.9.4";
chr17	/dev/stdin	exon	39684080	39684379	.	-	.	gene_id "ee8211b8-75ed-4d32-a42e-3e4453571fdb-1_ENSG00000171345.9"; transcript_id "ee8211b8-75ed-4d32-a42e-3e4453571fdb-1_ENSG00000171345.9"; exon_number "5"; exon_id "ee8211b8-75ed-4d32-a42e-3e4453571fdb-1_ENSG00000171345.9.5";
chr17	/dev/stdin	CDS	39684080	39684379	.	-	0	gene_id "ee8211b8-75ed-4d32-a42e-3e4453571fdb-1_ENSG00000171345.9"; transcript_id "ee8211b8-75ed-4d32-a42e-3e4453571fdb-1_ENSG00000171345.9"; exon_number "5"; exon_id "ee8211b8-75ed-4d32-a42e-3e4453571fdb-1_ENSG00000171345.9.5";
chr17	/dev/stdin	start_codon	39684377	39684379	.	-	0	gene_id "ee8211b8-75ed-4d32-a42e-3e4453571fdb-1_ENSG00000171345.9"; transcript_id "ee8211b8-75ed-4d32-a42e-3e4453571fdb-1_ENSG00000171345.9"; exon_number "5"; exon_id "ee8211b8-75ed-4d32-a42e-3e4453571fdb-1_ENSG00000171345.9.5";
chr17	/dev/stdin	transcript	39679870	39780827	.	-	.	gene_id "fc45ed40-f5d7-4934-ba29-6d80266c75ff_ENSG00000128422.11"; transcript_id "fc45ed40-f5d7-4934-ba29-6d80266c75ff_ENSG00000128422.11";
chr17	/dev/stdin	exon	39679870	39680249	.	-	.	gene_id "fc45ed40-f5d7-4934-ba29-6d80266c75ff_ENSG00000128422.11"; transcript_id "fc45ed40-f5d7-4934-ba29-6d80266c75ff_ENSG00000128422.11"; exon_number "1"; exon_id "fc45ed40-f5d7-4934-ba29-6d80266c75ff_ENSG00000128422.11.1";
chr17	/dev/stdin	CDS	39679870	39680249	.	-	0	gene_id "fc45ed40-f5d7-4934-ba29-6d80266c75ff_ENSG00000128422.11"; transcript_id "fc45ed40-f5d7-4934-ba29-6d80266c75ff_ENSG00000128422.11"; exon_number "1"; exon_id "fc45ed40-f5d7-4934-ba29-6d80266c75ff_ENSG00000128422.11.1";
chr17	/dev/stdin	exon	39680395	39680520	.	-	.	gene_id "fc45ed40-f5d7-4934-ba29-6d80266c75ff_ENSG00000128422.11"; transcript_id "fc45ed40-f5d7-4934-ba29-6d80266c75ff_ENSG00000128422.11"; exon_number "2"; exon_id "fc45ed40-f5d7-4934-ba29-6d80266c75ff_ENSG00000128422.11.2";
chr17	/dev/stdin	CDS	39680395	39680520	.	-	0	gene_id "fc45ed40-f5d7-4934-ba29-6d80266c75ff_ENSG00000128422.11"; transcript_id "fc45ed40-f5d7-4934-ba29-6d80266c75ff_ENSG00000128422.11"; exon_number "2"; exon_id "fc45ed40-f5d7-4934-ba29-6d80266c75ff_ENSG00000128422.11.2";
chr17	/dev/stdin	exon	39777845	39778003	.	-	.	gene_id "fc45ed40-f5d7-4934-ba29-6d80266c75ff_ENSG00000128422.11"; transcript_id "fc45ed40-f5d7-4934-ba29-6d80266c75ff_ENSG00000128422.11"; exon_number "3"; exon_id "fc45ed40-f5d7-4934-ba29-6d80266c75ff_ENSG00000128422.11.3";
chr17	/dev/stdin	CDS	39777845	39778003	.	-	0	gene_id "fc45ed40-f5d7-4934-ba29-6d80266c75ff_ENSG00000128422.11"; transcript_id "fc45ed40-f5d7-4934-ba29-6d80266c75ff_ENSG00000128422.11"; exon_number "3"; exon_id "fc45ed40-f5d7-4934-ba29-6d80266c75ff_ENSG00000128422.11.3";
chr17	/dev/stdin	exon	39778607	39778763	.	-	.	gene_id "fc45ed40-f5d7-4934-ba29-6d80266c75ff_ENSG00000128422.11"; transcript_id "fc45ed40-f5d7-4934-ba29-6d80266c75ff_ENSG00000128422.11"; exon_number "4"; exon_id "fc45ed40-f5d7-4934-ba29-6d80266c75ff_ENSG00000128422.11.4";
chr17	/dev/stdin	CDS	39778607	39778763	.	-	1	gene_id "fc45ed40-f5d7-4934-ba29-6d80266c75ff_ENSG00000128422.11"; transcript_id "fc45ed40-f5d7-4934-ba29-6d80266c75ff_ENSG00000128422.11"; exon_number "4"; exon_id "fc45ed40-f5d7-4934-ba29-6d80266c75ff_ENSG00000128422.11.4";
chr17	/dev/stdin	exon	39779202	39779284	.	-	.	gene_id "fc45ed40-f5d7-4934-ba29-6d80266c75ff_ENSG00000128422.11"; transcript_id "fc45ed40-f5d7-4934-ba29-6d80266c75ff_ENSG00000128422.11"; exon_number "5"; exon_id "fc45ed40-f5d7-4934-ba29-6d80266c75ff_ENSG00000128422.11.5";
chr17	/dev/stdin	CDS	39779202	39779284	.	-	0	gene_id "fc45ed40-f5d7-4934-ba29-6d80266c75ff_ENSG00000128422.11"; transcript_id "fc45ed40-f5d7-4934-ba29-6d80266c75ff_ENSG00000128422.11"; exon_number "5"; exon_id "fc45ed40-f5d7-4934-ba29-6d80266c75ff_ENSG00000128422.11.5";
chr17	/dev/stdin	exon	39780330	39780827	.	-	.	gene_id "fc45ed40-f5d7-4934-ba29-6d80266c75ff_ENSG00000128422.11"; transcript_id "fc45ed40-f5d7-4934-ba29-6d80266c75ff_ENSG00000128422.11"; exon_number "6"; exon_id "fc45ed40-f5d7-4934-ba29-6d80266c75ff_ENSG00000128422.11.6";
chr17	/dev/stdin	CDS	39780330	39780827	.	-	0	gene_id "fc45ed40-f5d7-4934-ba29-6d80266c75ff_ENSG00000128422.11"; transcript_id "fc45ed40-f5d7-4934-ba29-6d80266c75ff_ENSG00000128422.11"; exon_number "6"; exon_id "fc45ed40-f5d7-4934-ba29-6d80266c75ff_ENSG00000128422.11.6";
chr17	/dev/stdin	start_codon	39780825	39780827	.	-	0	gene_id "fc45ed40-f5d7-4934-ba29-6d80266c75ff_ENSG00000128422.11"; transcript_id "fc45ed40-f5d7-4934-ba29-6d80266c75ff_ENSG00000128422.11"; exon_number "6"; exon_id "fc45ed40-f5d7-4934-ba29-6d80266c75ff_ENSG00000128422.11.6";
chr17	/dev/stdin	transcript	39679870	39778704	.	-	.	gene_id "0f0ee2f5-aebc-4262-95e3-6dca83bc70e1_ENSG00000171345.9"; transcript_id "0f0ee2f5-aebc-4262-95e3-6dca83bc70e1_ENSG00000171345.9";
chr17	/dev/stdin	exon	39679870	39680245	.	-	.	gene_id "0f0ee2f5-aebc-4262-95e3-6dca83bc70e1_ENSG00000171345.9"; transcript_id "0f0ee2f5-aebc-4262-95e3-6dca83bc70e1_ENSG00000171345.9"; exon_number "1"; exon_id "0f0ee2f5-aebc-4262-95e3-6dca83bc70e1_ENSG00000171345.9.1";
chr17	/dev/stdin	CDS	39679873	39680245	.	-	1	gene_id "0f0ee2f5-aebc-4262-95e3-6dca83bc70e1_ENSG00000171345.9"; transcript_id "0f0ee2f5-aebc-4262-95e3-6dca83bc70e1_ENSG00000171345.9"; exon_number "1"; exon_id "0f0ee2f5-aebc-4262-95e3-6dca83bc70e1_ENSG00000171345.9.1";
chr17	/dev/stdin	exon	39680395	39680520	.	-	.	gene_id "0f0ee2f5-aebc-4262-95e3-6dca83bc70e1_ENSG00000171345.9"; transcript_id "0f0ee2f5-aebc-4262-95e3-6dca83bc70e1_ENSG00000171345.9"; exon_number "2"; exon_id "0f0ee2f5-aebc-4262-95e3-6dca83bc70e1_ENSG00000171345.9.2";
chr17	/dev/stdin	CDS	39680395	39680520	.	-	1	gene_id "0f0ee2f5-aebc-4262-95e3-6dca83bc70e1_ENSG00000171345.9"; transcript_id "0f0ee2f5-aebc-4262-95e3-6dca83bc70e1_ENSG00000171345.9"; exon_number "2"; exon_id "0f0ee2f5-aebc-4262-95e3-6dca83bc70e1_ENSG00000171345.9.2";
chr17	/dev/stdin	exon	39680631	39680792	.	-	.	gene_id "0f0ee2f5-aebc-4262-95e3-6dca83bc70e1_ENSG00000171345.9"; transcript_id "0f0ee2f5-aebc-4262-95e3-6dca83bc70e1_ENSG00000171345.9"; exon_number "3"; exon_id "0f0ee2f5-aebc-4262-95e3-6dca83bc70e1_ENSG00000171345.9.3";
chr17	/dev/stdin	CDS	39680631	39680792	.	-	1	gene_id "0f0ee2f5-aebc-4262-95e3-6dca83bc70e1_ENSG00000171345.9"; transcript_id "0f0ee2f5-aebc-4262-95e3-6dca83bc70e1_ENSG00000171345.9"; exon_number "3"; exon_id "0f0ee2f5-aebc-4262-95e3-6dca83bc70e1_ENSG00000171345.9.3";
chr17	/dev/stdin	exon	39778607	39778704	.	-	.	gene_id "0f0ee2f5-aebc-4262-95e3-6dca83bc70e1_ENSG00000171345.9"; transcript_id "0f0ee2f5-aebc-4262-95e3-6dca83bc70e1_ENSG00000171345.9"; exon_number "4"; exon_id "0f0ee2f5-aebc-4262-95e3-6dca83bc70e1_ENSG00000171345.9.4";
chr17	/dev/stdin	CDS	39778607	39778704	.	-	0	gene_id "0f0ee2f5-aebc-4262-95e3-6dca83bc70e1_ENSG00000171345.9"; transcript_id "0f0ee2f5-aebc-4262-95e3-6dca83bc70e1_ENSG00000171345.9"; exon_number "4"; exon_id "0f0ee2f5-aebc-4262-95e3-6dca83bc70e1_ENSG00000171345.9.4";
chr17	/dev/stdin	start_codon	39778702	39778704	.	-	0	gene_id "0f0ee2f5-aebc-4262-95e3-6dca83bc70e1_ENSG00000171345.9"; transcript_id "0f0ee2f5-aebc-4262-95e3-6dca83bc70e1_ENSG00000171345.9"; exon_number "4"; exon_id "0f0ee2f5-aebc-4262-95e3-6dca83bc70e1_ENSG00000171345.9.4";
chr17	/dev/stdin	stop_codon	39679870	39679872	.	-	0	gene_id "0f0ee2f5-aebc-4262-95e3-6dca83bc70e1_ENSG00000171345.9"; transcript_id "0f0ee2f5-aebc-4262-95e3-6dca83bc70e1_ENSG00000171345.9"; exon_number "1"; exon_id "0f0ee2f5-aebc-4262-95e3-6dca83bc70e1_ENSG00000171345.9.1";
chr17	/dev/stdin	transcript	39679870	39739827	.	-	.	gene_id "c2a692d5-5e90-4fcd-b92f-a4fc58eb5dad_chr17:39679000"; transcript_id "c2a692d5-5e90-4fcd-b92f-a4fc58eb5dad_chr17:39679000";
chr17	/dev/stdin	exon	39679870	39680245	.	-	.	gene_id "c2a692d5-5e90-4fcd-b92f-a4fc58eb5dad_chr17:39679000"; transcript_id "c2a692d5-5e90-4fcd-b92f-a4fc58eb5dad_chr17:39679000"; exon_number "1"; exon_id "c2a692d5-5e90-4fcd-b92f-a4fc58eb5dad_chr17:39679000.1";
chr17	/dev/stdin	CDS	39679870	39680245	.	-	2	gene_id "c2a692d5-5e90-4fcd-b92f-a4fc58eb5dad_chr17:39679000"; transcript_id "c2a692d5-5e90-4fcd-b92f-a4fc58eb5dad_chr17:39679000"; exon_number "1"; exon_id "c2a692d5-5e90-4fcd-b92f-a4fc58eb5dad_chr17:39679000.1";
chr17	/dev/stdin	exon	39739803	39739827	.	-	.	gene_id "c2a692d5-5e90-4fcd-b92f-a4fc58eb5dad_chr17:39679000"; transcript_id "c2a692d5-5e90-4fcd-b92f-a4fc58eb5dad_chr17:39679000"; exon_number "2"; exon_id "c2a692d5-5e90-4fcd-b92f-a4fc58eb5dad_chr17:39679000.2";
chr17	/dev/stdin	CDS	39739803	39739827	.	-	0	gene_id "c2a692d5-5e90-4fcd-b92f-a4fc58eb5dad_chr17:39679000"; transcript_id "c2a692d5-5e90-4fcd-b92f-a4fc58eb5dad_chr17:39679000"; exon_number "2"; exon_id "c2a692d5-5e90-4fcd-b92f-a4fc58eb5dad_chr17:39679000.2";
chr17	/dev/stdin	start_codon	39739825	39739827	.	-	0	gene_id "c2a692d5-5e90-4fcd-b92f-a4fc58eb5dad_chr17:39679000"; transcript_id "c2a692d5-5e90-4fcd-b92f-a4fc58eb5dad_chr17:39679000"; exon_number "2"; exon_id "c2a692d5-5e90-4fcd-b92f-a4fc58eb5dad_chr17:39679000.2";
chr17	/dev/stdin	transcript	39679870	39684551	.	-	.	gene_id "d53e6ee4-e869-47d4-9a0b-a60b9edd9e58_ENSG00000171345.9"; transcript_id "d53e6ee4-e869-47d4-9a0b-a60b9edd9e58_ENSG00000171345.9";
chr17	/dev/stdin	exon	39679870	39680249	.	-	.	gene_id "d53e6ee4-e869-47d4-9a0b-a60b9edd9e58_ENSG00000171345.9"; transcript_id "d53e6ee4-e869-47d4-9a0b-a60b9edd9e58_ENSG00000171345.9"; exon_number "1"; exon_id "d53e6ee4-e869-47d4-9a0b-a60b9edd9e58_ENSG00000171345.9.1";
chr17	/dev/stdin	CDS	39679873	39680249	.	-	2	gene_id "d53e6ee4-e869-47d4-9a0b-a60b9edd9e58_ENSG00000171345.9"; transcript_id "d53e6ee4-e869-47d4-9a0b-a60b9edd9e58_ENSG00000171345.9"; exon_number "1"; exon_id "d53e6ee4-e869-47d4-9a0b-a60b9edd9e58_ENSG00000171345.9.1";
chr17	/dev/stdin	exon	39680395	39680520	.	-	.	gene_id "d53e6ee4-e869-47d4-9a0b-a60b9edd9e58_ENSG00000171345.9"; transcript_id "d53e6ee4-e869-47d4-9a0b-a60b9edd9e58_ENSG00000171345.9"; exon_number "2"; exon_id "d53e6ee4-e869-47d4-9a0b-a60b9edd9e58_ENSG00000171345.9.2";
chr17	/dev/stdin	CDS	39680395	39680520	.	-	2	gene_id "d53e6ee4-e869-47d4-9a0b-a60b9edd9e58_ENSG00000171345.9"; transcript_id "d53e6ee4-e869-47d4-9a0b-a60b9edd9e58_ENSG00000171345.9"; exon_number "2"; exon_id "d53e6ee4-e869-47d4-9a0b-a60b9edd9e58_ENSG00000171345.9.2";
chr17	/dev/stdin	exon	39680631	39680792	.	-	.	gene_id "d53e6ee4-e869-47d4-9a0b-a60b9edd9e58_ENSG00000171345.9"; transcript_id "d53e6ee4-e869-47d4-9a0b-a60b9edd9e58_ENSG00000171345.9"; exon_number "3"; exon_id "d53e6ee4-e869-47d4-9a0b-a60b9edd9e58_ENSG00000171345.9.3";
chr17	/dev/stdin	CDS	39680631	39680792	.	-	2	gene_id "d53e6ee4-e869-47d4-9a0b-a60b9edd9e58_ENSG00000171345.9"; transcript_id "d53e6ee4-e869-47d4-9a0b-a60b9edd9e58_ENSG00000171345.9"; exon_number "3"; exon_id "d53e6ee4-e869-47d4-9a0b-a60b9edd9e58_ENSG00000171345.9.3";
chr17	/dev/stdin	exon	39684209	39684551	.	-	.	gene_id "d53e6ee4-e869-47d4-9a0b-a60b9edd9e58_ENSG00000171345.9"; transcript_id "d53e6ee4-e869-47d4-9a0b-a60b9edd9e58_ENSG00000171345.9"; exon_number "4"; exon_id "d53e6ee4-e869-47d4-9a0b-a60b9edd9e58_ENSG00000171345.9.4";
chr17	/dev/stdin	CDS	39684209	39684551	.	-	0	gene_id "d53e6ee4-e869-47d4-9a0b-a60b9edd9e58_ENSG00000171345.9"; transcript_id "d53e6ee4-e869-47d4-9a0b-a60b9edd9e58_ENSG00000171345.9"; exon_number "4"; exon_id "d53e6ee4-e869-47d4-9a0b-a60b9edd9e58_ENSG00000171345.9.4";
chr17	/dev/stdin	start_codon	39684549	39684551	.	-	0	gene_id "d53e6ee4-e869-47d4-9a0b-a60b9edd9e58_ENSG00000171345.9"; transcript_id "d53e6ee4-e869-47d4-9a0b-a60b9edd9e58_ENSG00000171345.9"; exon_number "4"; exon_id "d53e6ee4-e869-47d4-9a0b-a60b9edd9e58_ENSG00000171345.9.4";
chr17	/dev/stdin	stop_codon	39679870	39679872	.	-	0	gene_id "d53e6ee4-e869-47d4-9a0b-a60b9edd9e58_ENSG00000171345.9"; transcript_id "d53e6ee4-e869-47d4-9a0b-a60b9edd9e58_ENSG00000171345.9"; exon_number "1"; exon_id "d53e6ee4-e869-47d4-9a0b-a60b9edd9e58_ENSG00000171345.9.1";
chr17	/dev/stdin	transcript	39679870	39780548	.	-	.	gene_id "795e3c89-3ec2-4749-8c69-fa295ae9186a_ENSG00000171345.9"; transcript_id "795e3c89-3ec2-4749-8c69-fa295ae9186a_ENSG00000171345.9";
chr17	/dev/stdin	exon	39679870	39680249	.	-	.	gene_id "795e3c89-3ec2-4749-8c69-fa295ae9186a_ENSG00000171345.9"; transcript_id "795e3c89-3ec2-4749-8c69-fa295ae9186a_ENSG00000171345.9"; exon_number "1"; exon_id "795e3c89-3ec2-4749-8c69-fa295ae9186a_ENSG00000171345.9.1";
chr17	/dev/stdin	CDS	39679870	39680249	.	-	0	gene_id "795e3c89-3ec2-4749-8c69-fa295ae9186a_ENSG00000171345.9"; transcript_id "795e3c89-3ec2-4749-8c69-fa295ae9186a_ENSG00000171345.9"; exon_number "1"; exon_id "795e3c89-3ec2-4749-8c69-fa295ae9186a_ENSG00000171345.9.1";
chr17	/dev/stdin	exon	39680395	39680520	.	-	.	gene_id "795e3c89-3ec2-4749-8c69-fa295ae9186a_ENSG00000171345.9"; transcript_id "795e3c89-3ec2-4749-8c69-fa295ae9186a_ENSG00000171345.9"; exon_number "2"; exon_id "795e3c89-3ec2-4749-8c69-fa295ae9186a_ENSG00000171345.9.2";
chr17	/dev/stdin	CDS	39680395	39680520	.	-	0	gene_id "795e3c89-3ec2-4749-8c69-fa295ae9186a_ENSG00000171345.9"; transcript_id "795e3c89-3ec2-4749-8c69-fa295ae9186a_ENSG00000171345.9"; exon_number "2"; exon_id "795e3c89-3ec2-4749-8c69-fa295ae9186a_ENSG00000171345.9.2";
chr17	/dev/stdin	exon	39680631	39680792	.	-	.	gene_id "795e3c89-3ec2-4749-8c69-fa295ae9186a_ENSG00000171345.9"; transcript_id "795e3c89-3ec2-4749-8c69-fa295ae9186a_ENSG00000171345.9"; exon_number "3"; exon_id "795e3c89-3ec2-4749-8c69-fa295ae9186a_ENSG00000171345.9.3";
chr17	/dev/stdin	CDS	39680631	39680792	.	-	0	gene_id "795e3c89-3ec2-4749-8c69-fa295ae9186a_ENSG00000171345.9"; transcript_id "795e3c89-3ec2-4749-8c69-fa295ae9186a_ENSG00000171345.9"; exon_number "3"; exon_id "795e3c89-3ec2-4749-8c69-fa295ae9186a_ENSG00000171345.9.3";
chr17	/dev/stdin	exon	39767597	39767753	.	-	.	gene_id "795e3c89-3ec2-4749-8c69-fa295ae9186a_ENSG00000171345.9"; transcript_id "795e3c89-3ec2-4749-8c69-fa295ae9186a_ENSG00000171345.9"; exon_number "4"; exon_id "795e3c89-3ec2-4749-8c69-fa295ae9186a_ENSG00000171345.9.4";
chr17	/dev/stdin	CDS	39767597	39767753	.	-	1	gene_id "795e3c89-3ec2-4749-8c69-fa295ae9186a_ENSG00000171345.9"; transcript_id "795e3c89-3ec2-4749-8c69-fa295ae9186a_ENSG00000171345.9"; exon_number "4"; exon_id "795e3c89-3ec2-4749-8c69-fa295ae9186a_ENSG00000171345.9.4";
chr17	/dev/stdin	exon	39779202	39779284	.	-	.	gene_id "795e3c89-3ec2-4749-8c69-fa295ae9186a_ENSG00000171345.9"; transcript_id "795e3c89-3ec2-4749-8c69-fa295ae9186a_ENSG00000171345.9"; exon_number "5"; exon_id "795e3c89-3ec2-4749-8c69-fa295ae9186a_ENSG00000171345.9.5";
chr17	/dev/stdin	CDS	39779202	39779284	.	-	0	gene_id "795e3c89-3ec2-4749-8c69-fa295ae9186a_ENSG00000171345.9"; transcript_id "795e3c89-3ec2-4749-8c69-fa295ae9186a_ENSG00000171345.9"; exon_number "5"; exon_id "795e3c89-3ec2-4749-8c69-fa295ae9186a_ENSG00000171345.9.5";
chr17	/dev/stdin	exon	39780330	39780548	.	-	.	gene_id "795e3c89-3ec2-4749-8c69-fa295ae9186a_ENSG00000171345.9"; transcript_id "795e3c89-3ec2-4749-8c69-fa295ae9186a_ENSG00000171345.9"; exon_number "6"; exon_id "795e3c89-3ec2-4749-8c69-fa295ae9186a_ENSG00000171345.9.6";
chr17	/dev/stdin	CDS	39780330	39780548	.	-	0	gene_id "795e3c89-3ec2-4749-8c69-fa295ae9186a_ENSG00000171345.9"; transcript_id "795e3c89-3ec2-4749-8c69-fa295ae9186a_ENSG00000171345.9"; exon_number "6"; exon_id "795e3c89-3ec2-4749-8c69-fa295ae9186a_ENSG00000171345.9.6";
chr17	/dev/stdin	start_codon	39780546	39780548	.	-	0	gene_id "795e3c89-3ec2-4749-8c69-fa295ae9186a_ENSG00000171345.9"; transcript_id "795e3c89-3ec2-4749-8c69-fa295ae9186a_ENSG00000171345.9"; exon_number "6"; exon_id "795e3c89-3ec2-4749-8c69-fa295ae9186a_ENSG00000171345.9.6";
chr17	/dev/stdin	transcript	39679870	39684551	.	-	.	gene_id "c8200120-3f83-4365-991c-7e36deeec1a3_ENSG00000171345.9"; transcript_id "c8200120-3f83-4365-991c-7e36deeec1a3_ENSG00000171345.9";
chr17	/dev/stdin	exon	39679870	39680249	.	-	.	gene_id "c8200120-3f83-4365-991c-7e36deeec1a3_ENSG00000171345.9"; transcript_id "c8200120-3f83-4365-991c-7e36deeec1a3_ENSG00000171345.9"; exon_number "1"; exon_id "c8200120-3f83-4365-991c-7e36deeec1a3_ENSG00000171345.9.1";
chr17	/dev/stdin	CDS	39679870	39680249	.	-	1	gene_id "c8200120-3f83-4365-991c-7e36deeec1a3_ENSG00000171345.9"; transcript_id "c8200120-3f83-4365-991c-7e36deeec1a3_ENSG00000171345.9"; exon_number "1"; exon_id "c8200120-3f83-4365-991c-7e36deeec1a3_ENSG00000171345.9.1";
chr17	/dev/stdin	exon	39680395	39680520	.	-	.	gene_id "c8200120-3f83-4365-991c-7e36deeec1a3_ENSG00000171345.9"; transcript_id "c8200120-3f83-4365-991c-7e36deeec1a3_ENSG00000171345.9"; exon_number "2"; exon_id "c8200120-3f83-4365-991c-7e36deeec1a3_ENSG00000171345.9.2";
chr17	/dev/stdin	CDS	39680395	39680520	.	-	1	gene_id "c8200120-3f83-4365-991c-7e36deeec1a3_ENSG00000171345.9"; transcript_id "c8200120-3f83-4365-991c-7e36deeec1a3_ENSG00000171345.9"; exon_number "2"; exon_id "c8200120-3f83-4365-991c-7e36deeec1a3_ENSG00000171345.9.2";
chr17	/dev/stdin	exon	39680631	39680792	.	-	.	gene_id "c8200120-3f83-4365-991c-7e36deeec1a3_ENSG00000171345.9"; transcript_id "c8200120-3f83-4365-991c-7e36deeec1a3_ENSG00000171345.9"; exon_number "3"; exon_id "c8200120-3f83-4365-991c-7e36deeec1a3_ENSG00000171345.9.3";
chr17	/dev/stdin	CDS	39680631	39680792	.	-	1	gene_id "c8200120-3f83-4365-991c-7e36deeec1a3_ENSG00000171345.9"; transcript_id "c8200120-3f83-4365-991c-7e36deeec1a3_ENSG00000171345.9"; exon_number "3"; exon_id "c8200120-3f83-4365-991c-7e36deeec1a3_ENSG00000171345.9.3";
chr17	/dev/stdin	exon	39681095	39681251	.	-	.	gene_id "c8200120-3f83-4365-991c-7e36deeec1a3_ENSG00000171345.9"; transcript_id "c8200120-3f83-4365-991c-7e36deeec1a3_ENSG00000171345.9"; exon_number "4"; exon_id "c8200120-3f83-4365-991c-7e36deeec1a3_ENSG00000171345.9.4";
chr17	/dev/stdin	CDS	39681095	39681251	.	-	2	gene_id "c8200120-3f83-4365-991c-7e36deeec1a3_ENSG00000171345.9"; transcript_id "c8200120-3f83-4365-991c-7e36deeec1a3_ENSG00000171345.9"; exon_number "4"; exon_id "c8200120-3f83-4365-991c-7e36deeec1a3_ENSG00000171345.9.4";
chr17	/dev/stdin	exon	39684209	39684551	.	-	.	gene_id "c8200120-3f83-4365-991c-7e36deeec1a3_ENSG00000171345.9"; transcript_id "c8200120-3f83-4365-991c-7e36deeec1a3_ENSG00000171345.9"; exon_number "5"; exon_id "c8200120-3f83-4365-991c-7e36deeec1a3_ENSG00000171345.9.5";
chr17	/dev/stdin	CDS	39684209	39684551	.	-	0	gene_id "c8200120-3f83-4365-991c-7e36deeec1a3_ENSG00000171345.9"; transcript_id "c8200120-3f83-4365-991c-7e36deeec1a3_ENSG00000171345.9"; exon_number "5"; exon_id "c8200120-3f83-4365-991c-7e36deeec1a3_ENSG00000171345.9.5";
chr17	/dev/stdin	start_codon	39684549	39684551	.	-	0	gene_id "c8200120-3f83-4365-991c-7e36deeec1a3_ENSG00000171345.9"; transcript_id "c8200120-3f83-4365-991c-7e36deeec1a3_ENSG00000171345.9"; exon_number "5"; exon_id "c8200120-3f83-4365-991c-7e36deeec1a3_ENSG00000171345.9.5";
chr17	/dev/stdin	transcript	39679870	39681697	.	-	.	gene_id "ENST00000593096.1_ENSG00000171345.9"; transcript_id "ENST00000593096.1_ENSG00000171345.9";
chr17	/dev/stdin	exon	39679870	39680249	.	-	.	gene_id "ENST00000593096.1_ENSG00000171345.9"; transcript_id "ENST00000593096.1_ENSG00000171345.9"; exon_number "1"; exon_id "ENST00000593096.1_ENSG00000171345.9.1";
chr17	/dev/stdin	CDS	39679870	39680249	.	-	1	gene_id "ENST00000593096.1_ENSG00000171345.9"; transcript_id "ENST00000593096.1_ENSG00000171345.9"; exon_number "1"; exon_id "ENST00000593096.1_ENSG00000171345.9.1";
chr17	/dev/stdin	exon	39680395	39680520	.	-	.	gene_id "ENST00000593096.1_ENSG00000171345.9"; transcript_id "ENST00000593096.1_ENSG00000171345.9"; exon_number "2"; exon_id "ENST00000593096.1_ENSG00000171345.9.2";
chr17	/dev/stdin	CDS	39680395	39680520	.	-	1	gene_id "ENST00000593096.1_ENSG00000171345.9"; transcript_id "ENST00000593096.1_ENSG00000171345.9"; exon_number "2"; exon_id "ENST00000593096.1_ENSG00000171345.9.2";
chr17	/dev/stdin	exon	39680631	39680792	.	-	.	gene_id "ENST00000593096.1_ENSG00000171345.9"; transcript_id "ENST00000593096.1_ENSG00000171345.9"; exon_number "3"; exon_id "ENST00000593096.1_ENSG00000171345.9.3";
chr17	/dev/stdin	CDS	39680631	39680792	.	-	1	gene_id "ENST00000593096.1_ENSG00000171345.9"; transcript_id "ENST00000593096.1_ENSG00000171345.9"; exon_number "3"; exon_id "ENST00000593096.1_ENSG00000171345.9.3";
chr17	/dev/stdin	exon	39681095	39681251	.	-	.	gene_id "ENST00000593096.1_ENSG00000171345.9"; transcript_id "ENST00000593096.1_ENSG00000171345.9"; exon_number "4"; exon_id "ENST00000593096.1_ENSG00000171345.9.4";
chr17	/dev/stdin	CDS	39681095	39681251	.	-	2	gene_id "ENST00000593096.1_ENSG00000171345.9"; transcript_id "ENST00000593096.1_ENSG00000171345.9"; exon_number "4"; exon_id "ENST00000593096.1_ENSG00000171345.9.4";
chr17	/dev/stdin	exon	39681443	39681525	.	-	.	gene_id "ENST00000593096.1_ENSG00000171345.9"; transcript_id "ENST00000593096.1_ENSG00000171345.9"; exon_number "5"; exon_id "ENST00000593096.1_ENSG00000171345.9.5";
chr17	/dev/stdin	CDS	39681443	39681525	.	-	1	gene_id "ENST00000593096.1_ENSG00000171345.9"; transcript_id "ENST00000593096.1_ENSG00000171345.9"; exon_number "5"; exon_id "ENST00000593096.1_ENSG00000171345.9.5";
chr17	/dev/stdin	exon	39681621	39681697	.	-	.	gene_id "ENST00000593096.1_ENSG00000171345.9"; transcript_id "ENST00000593096.1_ENSG00000171345.9"; exon_number "6"; exon_id "ENST00000593096.1_ENSG00000171345.9.6";
chr17	/dev/stdin	CDS	39681621	39681697	.	-	0	gene_id "ENST00000593096.1_ENSG00000171345.9"; transcript_id "ENST00000593096.1_ENSG00000171345.9"; exon_number "6"; exon_id "ENST00000593096.1_ENSG00000171345.9.6";
chr17	/dev/stdin	start_codon	39681695	39681697	.	-	0	gene_id "ENST00000593096.1_ENSG00000171345.9"; transcript_id "ENST00000593096.1_ENSG00000171345.9"; exon_number "6"; exon_id "ENST00000593096.1_ENSG00000171345.9.6";
chr17	/dev/stdin	transcript	39679870	39684551	.	-	.	gene_id "0de1b30f-1424-4857-8b74-cef0bb0fd637_ENSG00000171345.9"; transcript_id "0de1b30f-1424-4857-8b74-cef0bb0fd637_ENSG00000171345.9";
chr17	/dev/stdin	exon	39679870	39680249	.	-	.	gene_id "0de1b30f-1424-4857-8b74-cef0bb0fd637_ENSG00000171345.9"; transcript_id "0de1b30f-1424-4857-8b74-cef0bb0fd637_ENSG00000171345.9"; exon_number "1"; exon_id "0de1b30f-1424-4857-8b74-cef0bb0fd637_ENSG00000171345.9.1";
chr17	/dev/stdin	CDS	39679873	39680249	.	-	2	gene_id "0de1b30f-1424-4857-8b74-cef0bb0fd637_ENSG00000171345.9"; transcript_id "0de1b30f-1424-4857-8b74-cef0bb0fd637_ENSG00000171345.9"; exon_number "1"; exon_id "0de1b30f-1424-4857-8b74-cef0bb0fd637_ENSG00000171345.9.1";
chr17	/dev/stdin	exon	39680395	39680520	.	-	.	gene_id "0de1b30f-1424-4857-8b74-cef0bb0fd637_ENSG00000171345.9"; transcript_id "0de1b30f-1424-4857-8b74-cef0bb0fd637_ENSG00000171345.9"; exon_number "2"; exon_id "0de1b30f-1424-4857-8b74-cef0bb0fd637_ENSG00000171345.9.2";
chr17	/dev/stdin	CDS	39680395	39680520	.	-	2	gene_id "0de1b30f-1424-4857-8b74-cef0bb0fd637_ENSG00000171345.9"; transcript_id "0de1b30f-1424-4857-8b74-cef0bb0fd637_ENSG00000171345.9"; exon_number "2"; exon_id "0de1b30f-1424-4857-8b74-cef0bb0fd637_ENSG00000171345.9.2";
chr17	/dev/stdin	exon	39684209	39684551	.	-	.	gene_id "0de1b30f-1424-4857-8b74-cef0bb0fd637_ENSG00000171345.9"; transcript_id "0de1b30f-1424-4857-8b74-cef0bb0fd637_ENSG00000171345.9"; exon_number "3"; exon_id "0de1b30f-1424-4857-8b74-cef0bb0fd637_ENSG00000171345.9.3";
chr17	/dev/stdin	CDS	39684209	39684551	.	-	0	gene_id "0de1b30f-1424-4857-8b74-cef0bb0fd637_ENSG00000171345.9"; transcript_id "0de1b30f-1424-4857-8b74-cef0bb0fd637_ENSG00000171345.9"; exon_number "3"; exon_id "0de1b30f-1424-4857-8b74-cef0bb0fd637_ENSG00000171345.9.3";
chr17	/dev/stdin	start_codon	39684549	39684551	.	-	0	gene_id "0de1b30f-1424-4857-8b74-cef0bb0fd637_ENSG00000171345.9"; transcript_id "0de1b30f-1424-4857-8b74-cef0bb0fd637_ENSG00000171345.9"; exon_number "3"; exon_id "0de1b30f-1424-4857-8b74-cef0bb0fd637_ENSG00000171345.9.3";
chr17	/dev/stdin	stop_codon	39679870	39679872	.	-	0	gene_id "0de1b30f-1424-4857-8b74-cef0bb0fd637_ENSG00000171345.9"; transcript_id "0de1b30f-1424-4857-8b74-cef0bb0fd637_ENSG00000171345.9"; exon_number "1"; exon_id "0de1b30f-1424-4857-8b74-cef0bb0fd637_ENSG00000171345.9.1";
chr17	/dev/stdin	transcript	39679870	39743173	.	-	.	gene_id "fac10091-7ab7-4962-9907-78e0d2cf4567_ENSG00000186847.5"; transcript_id "fac10091-7ab7-4962-9907-78e0d2cf4567_ENSG00000186847.5";
chr17	/dev/stdin	exon	39679870	39680249	.	-	.	gene_id "fac10091-7ab7-4962-9907-78e0d2cf4567_ENSG00000186847.5"; transcript_id "fac10091-7ab7-4962-9907-78e0d2cf4567_ENSG00000186847.5"; exon_number "1"; exon_id "fac10091-7ab7-4962-9907-78e0d2cf4567_ENSG00000186847.5.1";
chr17	/dev/stdin	CDS	39679870	39680249	.	-	0	gene_id "fac10091-7ab7-4962-9907-78e0d2cf4567_ENSG00000186847.5"; transcript_id "fac10091-7ab7-4962-9907-78e0d2cf4567_ENSG00000186847.5"; exon_number "1"; exon_id "fac10091-7ab7-4962-9907-78e0d2cf4567_ENSG00000186847.5.1";
chr17	/dev/stdin	exon	39680631	39680792	.	-	.	gene_id "fac10091-7ab7-4962-9907-78e0d2cf4567_ENSG00000186847.5"; transcript_id "fac10091-7ab7-4962-9907-78e0d2cf4567_ENSG00000186847.5"; exon_number "2"; exon_id "fac10091-7ab7-4962-9907-78e0d2cf4567_ENSG00000186847.5.2";
chr17	/dev/stdin	CDS	39680631	39680792	.	-	0	gene_id "fac10091-7ab7-4962-9907-78e0d2cf4567_ENSG00000186847.5"; transcript_id "fac10091-7ab7-4962-9907-78e0d2cf4567_ENSG00000186847.5"; exon_number "2"; exon_id "fac10091-7ab7-4962-9907-78e0d2cf4567_ENSG00000186847.5.2";
chr17	/dev/stdin	exon	39740509	39740665	.	-	.	gene_id "fac10091-7ab7-4962-9907-78e0d2cf4567_ENSG00000186847.5"; transcript_id "fac10091-7ab7-4962-9907-78e0d2cf4567_ENSG00000186847.5"; exon_number "3"; exon_id "fac10091-7ab7-4962-9907-78e0d2cf4567_ENSG00000186847.5.3";
chr17	/dev/stdin	CDS	39740509	39740665	.	-	1	gene_id "fac10091-7ab7-4962-9907-78e0d2cf4567_ENSG00000186847.5"; transcript_id "fac10091-7ab7-4962-9907-78e0d2cf4567_ENSG00000186847.5"; exon_number "3"; exon_id "fac10091-7ab7-4962-9907-78e0d2cf4567_ENSG00000186847.5.3";
chr17	/dev/stdin	exon	39741227	39741309	.	-	.	gene_id "fac10091-7ab7-4962-9907-78e0d2cf4567_ENSG00000186847.5"; transcript_id "fac10091-7ab7-4962-9907-78e0d2cf4567_ENSG00000186847.5"; exon_number "4"; exon_id "fac10091-7ab7-4962-9907-78e0d2cf4567_ENSG00000186847.5.4";
chr17	/dev/stdin	CDS	39741227	39741309	.	-	0	gene_id "fac10091-7ab7-4962-9907-78e0d2cf4567_ENSG00000186847.5"; transcript_id "fac10091-7ab7-4962-9907-78e0d2cf4567_ENSG00000186847.5"; exon_number "4"; exon_id "fac10091-7ab7-4962-9907-78e0d2cf4567_ENSG00000186847.5.4";
chr17	/dev/stdin	exon	39742562	39743173	.	-	.	gene_id "fac10091-7ab7-4962-9907-78e0d2cf4567_ENSG00000186847.5"; transcript_id "fac10091-7ab7-4962-9907-78e0d2cf4567_ENSG00000186847.5"; exon_number "5"; exon_id "fac10091-7ab7-4962-9907-78e0d2cf4567_ENSG00000186847.5.5";
chr17	/dev/stdin	CDS	39742562	39743173	.	-	0	gene_id "fac10091-7ab7-4962-9907-78e0d2cf4567_ENSG00000186847.5"; transcript_id "fac10091-7ab7-4962-9907-78e0d2cf4567_ENSG00000186847.5"; exon_number "5"; exon_id "fac10091-7ab7-4962-9907-78e0d2cf4567_ENSG00000186847.5.5";
chr17	/dev/stdin	start_codon	39743171	39743173	.	-	0	gene_id "fac10091-7ab7-4962-9907-78e0d2cf4567_ENSG00000186847.5"; transcript_id "fac10091-7ab7-4962-9907-78e0d2cf4567_ENSG00000186847.5"; exon_number "5"; exon_id "fac10091-7ab7-4962-9907-78e0d2cf4567_ENSG00000186847.5.5";
chr17	/dev/stdin	transcript	39679870	39684551	.	-	.	gene_id "c64815a9-d9b0-4998-ac1f-2c67eabefc80_ENSG00000171345.9"; transcript_id "c64815a9-d9b0-4998-ac1f-2c67eabefc80_ENSG00000171345.9";
chr17	/dev/stdin	exon	39679870	39680245	.	-	.	gene_id "c64815a9-d9b0-4998-ac1f-2c67eabefc80_ENSG00000171345.9"; transcript_id "c64815a9-d9b0-4998-ac1f-2c67eabefc80_ENSG00000171345.9"; exon_number "1"; exon_id "c64815a9-d9b0-4998-ac1f-2c67eabefc80_ENSG00000171345.9.1";
chr17	/dev/stdin	CDS	39679870	39680245	.	-	2	gene_id "c64815a9-d9b0-4998-ac1f-2c67eabefc80_ENSG00000171345.9"; transcript_id "c64815a9-d9b0-4998-ac1f-2c67eabefc80_ENSG00000171345.9"; exon_number "1"; exon_id "c64815a9-d9b0-4998-ac1f-2c67eabefc80_ENSG00000171345.9.1";
chr17	/dev/stdin	exon	39680395	39680520	.	-	.	gene_id "c64815a9-d9b0-4998-ac1f-2c67eabefc80_ENSG00000171345.9"; transcript_id "c64815a9-d9b0-4998-ac1f-2c67eabefc80_ENSG00000171345.9"; exon_number "2"; exon_id "c64815a9-d9b0-4998-ac1f-2c67eabefc80_ENSG00000171345.9.2";
chr17	/dev/stdin	CDS	39680395	39680520	.	-	2	gene_id "c64815a9-d9b0-4998-ac1f-2c67eabefc80_ENSG00000171345.9"; transcript_id "c64815a9-d9b0-4998-ac1f-2c67eabefc80_ENSG00000171345.9"; exon_number "2"; exon_id "c64815a9-d9b0-4998-ac1f-2c67eabefc80_ENSG00000171345.9.2";
chr17	/dev/stdin	exon	39681095	39681251	.	-	.	gene_id "c64815a9-d9b0-4998-ac1f-2c67eabefc80_ENSG00000171345.9"; transcript_id "c64815a9-d9b0-4998-ac1f-2c67eabefc80_ENSG00000171345.9"; exon_number "3"; exon_id "c64815a9-d9b0-4998-ac1f-2c67eabefc80_ENSG00000171345.9.3";
chr17	/dev/stdin	CDS	39681095	39681251	.	-	0	gene_id "c64815a9-d9b0-4998-ac1f-2c67eabefc80_ENSG00000171345.9"; transcript_id "c64815a9-d9b0-4998-ac1f-2c67eabefc80_ENSG00000171345.9"; exon_number "3"; exon_id "c64815a9-d9b0-4998-ac1f-2c67eabefc80_ENSG00000171345.9.3";
chr17	/dev/stdin	exon	39681443	39681525	.	-	.	gene_id "c64815a9-d9b0-4998-ac1f-2c67eabefc80_ENSG00000171345.9"; transcript_id "c64815a9-d9b0-4998-ac1f-2c67eabefc80_ENSG00000171345.9"; exon_number "4"; exon_id "c64815a9-d9b0-4998-ac1f-2c67eabefc80_ENSG00000171345.9.4";
chr17	/dev/stdin	CDS	39681443	39681525	.	-	2	gene_id "c64815a9-d9b0-4998-ac1f-2c67eabefc80_ENSG00000171345.9"; transcript_id "c64815a9-d9b0-4998-ac1f-2c67eabefc80_ENSG00000171345.9"; exon_number "4"; exon_id "c64815a9-d9b0-4998-ac1f-2c67eabefc80_ENSG00000171345.9.4";
chr17	/dev/stdin	exon	39684080	39684551	.	-	.	gene_id "c64815a9-d9b0-4998-ac1f-2c67eabefc80_ENSG00000171345.9"; transcript_id "c64815a9-d9b0-4998-ac1f-2c67eabefc80_ENSG00000171345.9"; exon_number "5"; exon_id "c64815a9-d9b0-4998-ac1f-2c67eabefc80_ENSG00000171345.9.5";
chr17	/dev/stdin	CDS	39684080	39684551	.	-	0	gene_id "c64815a9-d9b0-4998-ac1f-2c67eabefc80_ENSG00000171345.9"; transcript_id "c64815a9-d9b0-4998-ac1f-2c67eabefc80_ENSG00000171345.9"; exon_number "5"; exon_id "c64815a9-d9b0-4998-ac1f-2c67eabefc80_ENSG00000171345.9.5";
chr17	/dev/stdin	start_codon	39684549	39684551	.	-	0	gene_id "c64815a9-d9b0-4998-ac1f-2c67eabefc80_ENSG00000171345.9"; transcript_id "c64815a9-d9b0-4998-ac1f-2c67eabefc80_ENSG00000171345.9"; exon_number "5"; exon_id "c64815a9-d9b0-4998-ac1f-2c67eabefc80_ENSG00000171345.9.5";
chr17	/dev/stdin	transcript	39679870	39780827	.	-	.	gene_id "f0bbafe2-3e64-45f8-9fa1-76771d81aa17_ENSG00000171345.9"; transcript_id "f0bbafe2-3e64-45f8-9fa1-76771d81aa17_ENSG00000171345.9";
chr17	/dev/stdin	exon	39679870	39680245	.	-	.	gene_id "f0bbafe2-3e64-45f8-9fa1-76771d81aa17_ENSG00000171345.9"; transcript_id "f0bbafe2-3e64-45f8-9fa1-76771d81aa17_ENSG00000171345.9"; exon_number "1"; exon_id "f0bbafe2-3e64-45f8-9fa1-76771d81aa17_ENSG00000171345.9.1";
chr17	/dev/stdin	CDS	39679870	39680245	.	-	0	gene_id "f0bbafe2-3e64-45f8-9fa1-76771d81aa17_ENSG00000171345.9"; transcript_id "f0bbafe2-3e64-45f8-9fa1-76771d81aa17_ENSG00000171345.9"; exon_number "1"; exon_id "f0bbafe2-3e64-45f8-9fa1-76771d81aa17_ENSG00000171345.9.1";
chr17	/dev/stdin	exon	39680395	39680520	.	-	.	gene_id "f0bbafe2-3e64-45f8-9fa1-76771d81aa17_ENSG00000171345.9"; transcript_id "f0bbafe2-3e64-45f8-9fa1-76771d81aa17_ENSG00000171345.9"; exon_number "2"; exon_id "f0bbafe2-3e64-45f8-9fa1-76771d81aa17_ENSG00000171345.9.2";
chr17	/dev/stdin	CDS	39680395	39680520	.	-	0	gene_id "f0bbafe2-3e64-45f8-9fa1-76771d81aa17_ENSG00000171345.9"; transcript_id "f0bbafe2-3e64-45f8-9fa1-76771d81aa17_ENSG00000171345.9"; exon_number "2"; exon_id "f0bbafe2-3e64-45f8-9fa1-76771d81aa17_ENSG00000171345.9.2";
chr17	/dev/stdin	exon	39680631	39680792	.	-	.	gene_id "f0bbafe2-3e64-45f8-9fa1-76771d81aa17_ENSG00000171345.9"; transcript_id "f0bbafe2-3e64-45f8-9fa1-76771d81aa17_ENSG00000171345.9"; exon_number "3"; exon_id "f0bbafe2-3e64-45f8-9fa1-76771d81aa17_ENSG00000171345.9.3";
chr17	/dev/stdin	CDS	39680631	39680792	.	-	0	gene_id "f0bbafe2-3e64-45f8-9fa1-76771d81aa17_ENSG00000171345.9"; transcript_id "f0bbafe2-3e64-45f8-9fa1-76771d81aa17_ENSG00000171345.9"; exon_number "3"; exon_id "f0bbafe2-3e64-45f8-9fa1-76771d81aa17_ENSG00000171345.9.3";
chr17	/dev/stdin	exon	39681095	39681251	.	-	.	gene_id "f0bbafe2-3e64-45f8-9fa1-76771d81aa17_ENSG00000171345.9"; transcript_id "f0bbafe2-3e64-45f8-9fa1-76771d81aa17_ENSG00000171345.9"; exon_number "4"; exon_id "f0bbafe2-3e64-45f8-9fa1-76771d81aa17_ENSG00000171345.9.4";
chr17	/dev/stdin	CDS	39681095	39681251	.	-	1	gene_id "f0bbafe2-3e64-45f8-9fa1-76771d81aa17_ENSG00000171345.9"; transcript_id "f0bbafe2-3e64-45f8-9fa1-76771d81aa17_ENSG00000171345.9"; exon_number "4"; exon_id "f0bbafe2-3e64-45f8-9fa1-76771d81aa17_ENSG00000171345.9.4";
chr17	/dev/stdin	exon	39779202	39779284	.	-	.	gene_id "f0bbafe2-3e64-45f8-9fa1-76771d81aa17_ENSG00000171345.9"; transcript_id "f0bbafe2-3e64-45f8-9fa1-76771d81aa17_ENSG00000171345.9"; exon_number "5"; exon_id "f0bbafe2-3e64-45f8-9fa1-76771d81aa17_ENSG00000171345.9.5";
chr17	/dev/stdin	CDS	39779202	39779284	.	-	0	gene_id "f0bbafe2-3e64-45f8-9fa1-76771d81aa17_ENSG00000171345.9"; transcript_id "f0bbafe2-3e64-45f8-9fa1-76771d81aa17_ENSG00000171345.9"; exon_number "5"; exon_id "f0bbafe2-3e64-45f8-9fa1-76771d81aa17_ENSG00000171345.9.5";
chr17	/dev/stdin	exon	39780330	39780827	.	-	.	gene_id "f0bbafe2-3e64-45f8-9fa1-76771d81aa17_ENSG00000171345.9"; transcript_id "f0bbafe2-3e64-45f8-9fa1-76771d81aa17_ENSG00000171345.9"; exon_number "6"; exon_id "f0bbafe2-3e64-45f8-9fa1-76771d81aa17_ENSG00000171345.9.6";
chr17	/dev/stdin	CDS	39780330	39780827	.	-	0	gene_id "f0bbafe2-3e64-45f8-9fa1-76771d81aa17_ENSG00000171345.9"; transcript_id "f0bbafe2-3e64-45f8-9fa1-76771d81aa17_ENSG00000171345.9"; exon_number "6"; exon_id "f0bbafe2-3e64-45f8-9fa1-76771d81aa17_ENSG00000171345.9.6";
chr17	/dev/stdin	start_codon	39780825	39780827	.	-	0	gene_id "f0bbafe2-3e64-45f8-9fa1-76771d81aa17_ENSG00000171345.9"; transcript_id "f0bbafe2-3e64-45f8-9fa1-76771d81aa17_ENSG00000171345.9"; exon_number "6"; exon_id "f0bbafe2-3e64-45f8-9fa1-76771d81aa17_ENSG00000171345.9.6";
chr17	/dev/stdin	transcript	39679870	39684551	.	-	.	gene_id "2693a52b-1342-498f-9acd-c32424751443_ENSG00000171345.9"; transcript_id "2693a52b-1342-498f-9acd-c32424751443_ENSG00000171345.9";
chr17	/dev/stdin	exon	39679870	39680249	.	-	.	gene_id "2693a52b-1342-498f-9acd-c32424751443_ENSG00000171345.9"; transcript_id "2693a52b-1342-498f-9acd-c32424751443_ENSG00000171345.9"; exon_number "1"; exon_id "2693a52b-1342-498f-9acd-c32424751443_ENSG00000171345.9.1";
chr17	/dev/stdin	CDS	39679870	39680249	.	-	0	gene_id "2693a52b-1342-498f-9acd-c32424751443_ENSG00000171345.9"; transcript_id "2693a52b-1342-498f-9acd-c32424751443_ENSG00000171345.9"; exon_number "1"; exon_id "2693a52b-1342-498f-9acd-c32424751443_ENSG00000171345.9.1";
chr17	/dev/stdin	exon	39680395	39680520	.	-	.	gene_id "2693a52b-1342-498f-9acd-c32424751443_ENSG00000171345.9"; transcript_id "2693a52b-1342-498f-9acd-c32424751443_ENSG00000171345.9"; exon_number "2"; exon_id "2693a52b-1342-498f-9acd-c32424751443_ENSG00000171345.9.2";
chr17	/dev/stdin	CDS	39680395	39680520	.	-	0	gene_id "2693a52b-1342-498f-9acd-c32424751443_ENSG00000171345.9"; transcript_id "2693a52b-1342-498f-9acd-c32424751443_ENSG00000171345.9"; exon_number "2"; exon_id "2693a52b-1342-498f-9acd-c32424751443_ENSG00000171345.9.2";
chr17	/dev/stdin	exon	39681443	39681525	.	-	.	gene_id "2693a52b-1342-498f-9acd-c32424751443_ENSG00000171345.9"; transcript_id "2693a52b-1342-498f-9acd-c32424751443_ENSG00000171345.9"; exon_number "3"; exon_id "2693a52b-1342-498f-9acd-c32424751443_ENSG00000171345.9.3";
chr17	/dev/stdin	CDS	39681443	39681525	.	-	2	gene_id "2693a52b-1342-498f-9acd-c32424751443_ENSG00000171345.9"; transcript_id "2693a52b-1342-498f-9acd-c32424751443_ENSG00000171345.9"; exon_number "3"; exon_id "2693a52b-1342-498f-9acd-c32424751443_ENSG00000171345.9.3";
chr17	/dev/stdin	exon	39684080	39684551	.	-	.	gene_id "2693a52b-1342-498f-9acd-c32424751443_ENSG00000171345.9"; transcript_id "2693a52b-1342-498f-9acd-c32424751443_ENSG00000171345.9"; exon_number "4"; exon_id "2693a52b-1342-498f-9acd-c32424751443_ENSG00000171345.9.4";
chr17	/dev/stdin	CDS	39684080	39684551	.	-	0	gene_id "2693a52b-1342-498f-9acd-c32424751443_ENSG00000171345.9"; transcript_id "2693a52b-1342-498f-9acd-c32424751443_ENSG00000171345.9"; exon_number "4"; exon_id "2693a52b-1342-498f-9acd-c32424751443_ENSG00000171345.9.4";
chr17	/dev/stdin	start_codon	39684549	39684551	.	-	0	gene_id "2693a52b-1342-498f-9acd-c32424751443_ENSG00000171345.9"; transcript_id "2693a52b-1342-498f-9acd-c32424751443_ENSG00000171345.9"; exon_number "4"; exon_id "2693a52b-1342-498f-9acd-c32424751443_ENSG00000171345.9.4";
chr17	/dev/stdin	transcript	39679870	39682504	.	-	.	gene_id "0aea17a2-ce89-409a-acea-04381427b666_ENSG00000171345.9"; transcript_id "0aea17a2-ce89-409a-acea-04381427b666_ENSG00000171345.9";
chr17	/dev/stdin	exon	39679870	39680520	.	-	.	gene_id "0aea17a2-ce89-409a-acea-04381427b666_ENSG00000171345.9"; transcript_id "0aea17a2-ce89-409a-acea-04381427b666_ENSG00000171345.9"; exon_number "1"; exon_id "0aea17a2-ce89-409a-acea-04381427b666_ENSG00000171345.9.1";
chr17	/dev/stdin	CDS	39679873	39680520	.	-	0	gene_id "0aea17a2-ce89-409a-acea-04381427b666_ENSG00000171345.9"; transcript_id "0aea17a2-ce89-409a-acea-04381427b666_ENSG00000171345.9"; exon_number "1"; exon_id "0aea17a2-ce89-409a-acea-04381427b666_ENSG00000171345.9.1";
chr17	/dev/stdin	exon	39680631	39681251	.	-	.	gene_id "0aea17a2-ce89-409a-acea-04381427b666_ENSG00000171345.9"; transcript_id "0aea17a2-ce89-409a-acea-04381427b666_ENSG00000171345.9"; exon_number "2"; exon_id "0aea17a2-ce89-409a-acea-04381427b666_ENSG00000171345.9.2";
chr17	/dev/stdin	CDS	39680631	39681251	.	-	0	gene_id "0aea17a2-ce89-409a-acea-04381427b666_ENSG00000171345.9"; transcript_id "0aea17a2-ce89-409a-acea-04381427b666_ENSG00000171345.9"; exon_number "2"; exon_id "0aea17a2-ce89-409a-acea-04381427b666_ENSG00000171345.9.2";
chr17	/dev/stdin	exon	39681443	39682504	.	-	.	gene_id "0aea17a2-ce89-409a-acea-04381427b666_ENSG00000171345.9"; transcript_id "0aea17a2-ce89-409a-acea-04381427b666_ENSG00000171345.9"; exon_number "3"; exon_id "0aea17a2-ce89-409a-acea-04381427b666_ENSG00000171345.9.3";
chr17	/dev/stdin	CDS	39681443	39682504	.	-	0	gene_id "0aea17a2-ce89-409a-acea-04381427b666_ENSG00000171345.9"; transcript_id "0aea17a2-ce89-409a-acea-04381427b666_ENSG00000171345.9"; exon_number "3"; exon_id "0aea17a2-ce89-409a-acea-04381427b666_ENSG00000171345.9.3";
chr17	/dev/stdin	start_codon	39682502	39682504	.	-	0	gene_id "0aea17a2-ce89-409a-acea-04381427b666_ENSG00000171345.9"; transcript_id "0aea17a2-ce89-409a-acea-04381427b666_ENSG00000171345.9"; exon_number "3"; exon_id "0aea17a2-ce89-409a-acea-04381427b666_ENSG00000171345.9.3";
chr17	/dev/stdin	stop_codon	39679870	39679872	.	-	0	gene_id "0aea17a2-ce89-409a-acea-04381427b666_ENSG00000171345.9"; transcript_id "0aea17a2-ce89-409a-acea-04381427b666_ENSG00000171345.9"; exon_number "1"; exon_id "0aea17a2-ce89-409a-acea-04381427b666_ENSG00000171345.9.1";
chr17	/dev/stdin	transcript	39679870	39684551	.	-	.	gene_id "42cf6afb-1e96-4763-97fe-863799bae56d_ENSG00000171345.9"; transcript_id "42cf6afb-1e96-4763-97fe-863799bae56d_ENSG00000171345.9";
chr17	/dev/stdin	exon	39679870	39680245	.	-	.	gene_id "42cf6afb-1e96-4763-97fe-863799bae56d_ENSG00000171345.9"; transcript_id "42cf6afb-1e96-4763-97fe-863799bae56d_ENSG00000171345.9"; exon_number "1"; exon_id "42cf6afb-1e96-4763-97fe-863799bae56d_ENSG00000171345.9.1";
chr17	/dev/stdin	CDS	39679870	39680245	.	-	2	gene_id "42cf6afb-1e96-4763-97fe-863799bae56d_ENSG00000171345.9"; transcript_id "42cf6afb-1e96-4763-97fe-863799bae56d_ENSG00000171345.9"; exon_number "1"; exon_id "42cf6afb-1e96-4763-97fe-863799bae56d_ENSG00000171345.9.1";
chr17	/dev/stdin	exon	39680395	39680520	.	-	.	gene_id "42cf6afb-1e96-4763-97fe-863799bae56d_ENSG00000171345.9"; transcript_id "42cf6afb-1e96-4763-97fe-863799bae56d_ENSG00000171345.9"; exon_number "2"; exon_id "42cf6afb-1e96-4763-97fe-863799bae56d_ENSG00000171345.9.2";
chr17	/dev/stdin	CDS	39680395	39680520	.	-	2	gene_id "42cf6afb-1e96-4763-97fe-863799bae56d_ENSG00000171345.9"; transcript_id "42cf6afb-1e96-4763-97fe-863799bae56d_ENSG00000171345.9"; exon_number "2"; exon_id "42cf6afb-1e96-4763-97fe-863799bae56d_ENSG00000171345.9.2";
chr17	/dev/stdin	exon	39680631	39680792	.	-	.	gene_id "42cf6afb-1e96-4763-97fe-863799bae56d_ENSG00000171345.9"; transcript_id "42cf6afb-1e96-4763-97fe-863799bae56d_ENSG00000171345.9"; exon_number "3"; exon_id "42cf6afb-1e96-4763-97fe-863799bae56d_ENSG00000171345.9.3";
chr17	/dev/stdin	CDS	39680631	39680792	.	-	2	gene_id "42cf6afb-1e96-4763-97fe-863799bae56d_ENSG00000171345.9"; transcript_id "42cf6afb-1e96-4763-97fe-863799bae56d_ENSG00000171345.9"; exon_number "3"; exon_id "42cf6afb-1e96-4763-97fe-863799bae56d_ENSG00000171345.9.3";
chr17	/dev/stdin	exon	39684080	39684551	.	-	.	gene_id "42cf6afb-1e96-4763-97fe-863799bae56d_ENSG00000171345.9"; transcript_id "42cf6afb-1e96-4763-97fe-863799bae56d_ENSG00000171345.9"; exon_number "4"; exon_id "42cf6afb-1e96-4763-97fe-863799bae56d_ENSG00000171345.9.4";
chr17	/dev/stdin	CDS	39684080	39684551	.	-	0	gene_id "42cf6afb-1e96-4763-97fe-863799bae56d_ENSG00000171345.9"; transcript_id "42cf6afb-1e96-4763-97fe-863799bae56d_ENSG00000171345.9"; exon_number "4"; exon_id "42cf6afb-1e96-4763-97fe-863799bae56d_ENSG00000171345.9.4";
chr17	/dev/stdin	start_codon	39684549	39684551	.	-	0	gene_id "42cf6afb-1e96-4763-97fe-863799bae56d_ENSG00000171345.9"; transcript_id "42cf6afb-1e96-4763-97fe-863799bae56d_ENSG00000171345.9"; exon_number "4"; exon_id "42cf6afb-1e96-4763-97fe-863799bae56d_ENSG00000171345.9.4";
chr17	/dev/stdin	transcript	39679870	39743173	.	-	.	gene_id "ad240623-ec89-46d9-a4cd-8e7a6c12d862_ENSG00000186847.5"; transcript_id "ad240623-ec89-46d9-a4cd-8e7a6c12d862_ENSG00000186847.5";
chr17	/dev/stdin	exon	39679870	39680249	.	-	.	gene_id "ad240623-ec89-46d9-a4cd-8e7a6c12d862_ENSG00000186847.5"; transcript_id "ad240623-ec89-46d9-a4cd-8e7a6c12d862_ENSG00000186847.5"; exon_number "1"; exon_id "ad240623-ec89-46d9-a4cd-8e7a6c12d862_ENSG00000186847.5.1";
chr17	/dev/stdin	CDS	39679870	39680249	.	-	0	gene_id "ad240623-ec89-46d9-a4cd-8e7a6c12d862_ENSG00000186847.5"; transcript_id "ad240623-ec89-46d9-a4cd-8e7a6c12d862_ENSG00000186847.5"; exon_number "1"; exon_id "ad240623-ec89-46d9-a4cd-8e7a6c12d862_ENSG00000186847.5.1";
chr17	/dev/stdin	exon	39680395	39680520	.	-	.	gene_id "ad240623-ec89-46d9-a4cd-8e7a6c12d862_ENSG00000186847.5"; transcript_id "ad240623-ec89-46d9-a4cd-8e7a6c12d862_ENSG00000186847.5"; exon_number "2"; exon_id "ad240623-ec89-46d9-a4cd-8e7a6c12d862_ENSG00000186847.5.2";
chr17	/dev/stdin	CDS	39680395	39680520	.	-	0	gene_id "ad240623-ec89-46d9-a4cd-8e7a6c12d862_ENSG00000186847.5"; transcript_id "ad240623-ec89-46d9-a4cd-8e7a6c12d862_ENSG00000186847.5"; exon_number "2"; exon_id "ad240623-ec89-46d9-a4cd-8e7a6c12d862_ENSG00000186847.5.2";
chr17	/dev/stdin	exon	39740012	39740173	.	-	.	gene_id "ad240623-ec89-46d9-a4cd-8e7a6c12d862_ENSG00000186847.5"; transcript_id "ad240623-ec89-46d9-a4cd-8e7a6c12d862_ENSG00000186847.5"; exon_number "3"; exon_id "ad240623-ec89-46d9-a4cd-8e7a6c12d862_ENSG00000186847.5.3";
chr17	/dev/stdin	CDS	39740012	39740173	.	-	0	gene_id "ad240623-ec89-46d9-a4cd-8e7a6c12d862_ENSG00000186847.5"; transcript_id "ad240623-ec89-46d9-a4cd-8e7a6c12d862_ENSG00000186847.5"; exon_number "3"; exon_id "ad240623-ec89-46d9-a4cd-8e7a6c12d862_ENSG00000186847.5.3";
chr17	/dev/stdin	exon	39740509	39740665	.	-	.	gene_id "ad240623-ec89-46d9-a4cd-8e7a6c12d862_ENSG00000186847.5"; transcript_id "ad240623-ec89-46d9-a4cd-8e7a6c12d862_ENSG00000186847.5"; exon_number "4"; exon_id "ad240623-ec89-46d9-a4cd-8e7a6c12d862_ENSG00000186847.5.4";
chr17	/dev/stdin	CDS	39740509	39740665	.	-	1	gene_id "ad240623-ec89-46d9-a4cd-8e7a6c12d862_ENSG00000186847.5"; transcript_id "ad240623-ec89-46d9-a4cd-8e7a6c12d862_ENSG00000186847.5"; exon_number "4"; exon_id "ad240623-ec89-46d9-a4cd-8e7a6c12d862_ENSG00000186847.5.4";
chr17	/dev/stdin	exon	39741227	39741309	.	-	.	gene_id "ad240623-ec89-46d9-a4cd-8e7a6c12d862_ENSG00000186847.5"; transcript_id "ad240623-ec89-46d9-a4cd-8e7a6c12d862_ENSG00000186847.5"; exon_number "5"; exon_id "ad240623-ec89-46d9-a4cd-8e7a6c12d862_ENSG00000186847.5.5";
chr17	/dev/stdin	CDS	39741227	39741309	.	-	0	gene_id "ad240623-ec89-46d9-a4cd-8e7a6c12d862_ENSG00000186847.5"; transcript_id "ad240623-ec89-46d9-a4cd-8e7a6c12d862_ENSG00000186847.5"; exon_number "5"; exon_id "ad240623-ec89-46d9-a4cd-8e7a6c12d862_ENSG00000186847.5.5";
chr17	/dev/stdin	exon	39742562	39743173	.	-	.	gene_id "ad240623-ec89-46d9-a4cd-8e7a6c12d862_ENSG00000186847.5"; transcript_id "ad240623-ec89-46d9-a4cd-8e7a6c12d862_ENSG00000186847.5"; exon_number "6"; exon_id "ad240623-ec89-46d9-a4cd-8e7a6c12d862_ENSG00000186847.5.6";
chr17	/dev/stdin	CDS	39742562	39743173	.	-	0	gene_id "ad240623-ec89-46d9-a4cd-8e7a6c12d862_ENSG00000186847.5"; transcript_id "ad240623-ec89-46d9-a4cd-8e7a6c12d862_ENSG00000186847.5"; exon_number "6"; exon_id "ad240623-ec89-46d9-a4cd-8e7a6c12d862_ENSG00000186847.5.6";
chr17	/dev/stdin	start_codon	39743171	39743173	.	-	0	gene_id "ad240623-ec89-46d9-a4cd-8e7a6c12d862_ENSG00000186847.5"; transcript_id "ad240623-ec89-46d9-a4cd-8e7a6c12d862_ENSG00000186847.5"; exon_number "6"; exon_id "ad240623-ec89-46d9-a4cd-8e7a6c12d862_ENSG00000186847.5.6";
chr17	/dev/stdin	transcript	39679870	39684551	.	-	.	gene_id "e291dd69-b2c8-4bcd-b5b7-53744d7d20a4_ENSG00000171345.9"; transcript_id "e291dd69-b2c8-4bcd-b5b7-53744d7d20a4_ENSG00000171345.9";
chr17	/dev/stdin	exon	39679870	39680249	.	-	.	gene_id "e291dd69-b2c8-4bcd-b5b7-53744d7d20a4_ENSG00000171345.9"; transcript_id "e291dd69-b2c8-4bcd-b5b7-53744d7d20a4_ENSG00000171345.9"; exon_number "1"; exon_id "e291dd69-b2c8-4bcd-b5b7-53744d7d20a4_ENSG00000171345.9.1";
chr17	/dev/stdin	CDS	39679870	39680249	.	-	0	gene_id "e291dd69-b2c8-4bcd-b5b7-53744d7d20a4_ENSG00000171345.9"; transcript_id "e291dd69-b2c8-4bcd-b5b7-53744d7d20a4_ENSG00000171345.9"; exon_number "1"; exon_id "e291dd69-b2c8-4bcd-b5b7-53744d7d20a4_ENSG00000171345.9.1";
chr17	/dev/stdin	exon	39680395	39680792	.	-	.	gene_id "e291dd69-b2c8-4bcd-b5b7-53744d7d20a4_ENSG00000171345.9"; transcript_id "e291dd69-b2c8-4bcd-b5b7-53744d7d20a4_ENSG00000171345.9"; exon_number "2"; exon_id "e291dd69-b2c8-4bcd-b5b7-53744d7d20a4_ENSG00000171345.9.2";
chr17	/dev/stdin	CDS	39680395	39680792	.	-	2	gene_id "e291dd69-b2c8-4bcd-b5b7-53744d7d20a4_ENSG00000171345.9"; transcript_id "e291dd69-b2c8-4bcd-b5b7-53744d7d20a4_ENSG00000171345.9"; exon_number "2"; exon_id "e291dd69-b2c8-4bcd-b5b7-53744d7d20a4_ENSG00000171345.9.2";
chr17	/dev/stdin	exon	39681095	39681251	.	-	.	gene_id "e291dd69-b2c8-4bcd-b5b7-53744d7d20a4_ENSG00000171345.9"; transcript_id "e291dd69-b2c8-4bcd-b5b7-53744d7d20a4_ENSG00000171345.9"; exon_number "3"; exon_id "e291dd69-b2c8-4bcd-b5b7-53744d7d20a4_ENSG00000171345.9.3";
chr17	/dev/stdin	CDS	39681095	39681251	.	-	0	gene_id "e291dd69-b2c8-4bcd-b5b7-53744d7d20a4_ENSG00000171345.9"; transcript_id "e291dd69-b2c8-4bcd-b5b7-53744d7d20a4_ENSG00000171345.9"; exon_number "3"; exon_id "e291dd69-b2c8-4bcd-b5b7-53744d7d20a4_ENSG00000171345.9.3";
chr17	/dev/stdin	exon	39681443	39681525	.	-	.	gene_id "e291dd69-b2c8-4bcd-b5b7-53744d7d20a4_ENSG00000171345.9"; transcript_id "e291dd69-b2c8-4bcd-b5b7-53744d7d20a4_ENSG00000171345.9"; exon_number "4"; exon_id "e291dd69-b2c8-4bcd-b5b7-53744d7d20a4_ENSG00000171345.9.4";
chr17	/dev/stdin	CDS	39681443	39681525	.	-	2	gene_id "e291dd69-b2c8-4bcd-b5b7-53744d7d20a4_ENSG00000171345.9"; transcript_id "e291dd69-b2c8-4bcd-b5b7-53744d7d20a4_ENSG00000171345.9"; exon_number "4"; exon_id "e291dd69-b2c8-4bcd-b5b7-53744d7d20a4_ENSG00000171345.9.4";
chr17	/dev/stdin	exon	39684080	39684551	.	-	.	gene_id "e291dd69-b2c8-4bcd-b5b7-53744d7d20a4_ENSG00000171345.9"; transcript_id "e291dd69-b2c8-4bcd-b5b7-53744d7d20a4_ENSG00000171345.9"; exon_number "5"; exon_id "e291dd69-b2c8-4bcd-b5b7-53744d7d20a4_ENSG00000171345.9.5";
chr17	/dev/stdin	CDS	39684080	39684551	.	-	0	gene_id "e291dd69-b2c8-4bcd-b5b7-53744d7d20a4_ENSG00000171345.9"; transcript_id "e291dd69-b2c8-4bcd-b5b7-53744d7d20a4_ENSG00000171345.9"; exon_number "5"; exon_id "e291dd69-b2c8-4bcd-b5b7-53744d7d20a4_ENSG00000171345.9.5";
chr17	/dev/stdin	start_codon	39684549	39684551	.	-	0	gene_id "e291dd69-b2c8-4bcd-b5b7-53744d7d20a4_ENSG00000171345.9"; transcript_id "e291dd69-b2c8-4bcd-b5b7-53744d7d20a4_ENSG00000171345.9"; exon_number "5"; exon_id "e291dd69-b2c8-4bcd-b5b7-53744d7d20a4_ENSG00000171345.9.5";
chr17	/dev/stdin	transcript	39679870	39780716	.	-	.	gene_id "7a9d6e73-7300-4d82-b0be-be019123c0b5_ENSG00000171345.9"; transcript_id "7a9d6e73-7300-4d82-b0be-be019123c0b5_ENSG00000171345.9";
chr17	/dev/stdin	exon	39679870	39680245	.	-	.	gene_id "7a9d6e73-7300-4d82-b0be-be019123c0b5_ENSG00000171345.9"; transcript_id "7a9d6e73-7300-4d82-b0be-be019123c0b5_ENSG00000171345.9"; exon_number "1"; exon_id "7a9d6e73-7300-4d82-b0be-be019123c0b5_ENSG00000171345.9.1";
chr17	/dev/stdin	CDS	39679870	39680245	.	-	0	gene_id "7a9d6e73-7300-4d82-b0be-be019123c0b5_ENSG00000171345.9"; transcript_id "7a9d6e73-7300-4d82-b0be-be019123c0b5_ENSG00000171345.9"; exon_number "1"; exon_id "7a9d6e73-7300-4d82-b0be-be019123c0b5_ENSG00000171345.9.1";
chr17	/dev/stdin	exon	39680395	39680520	.	-	.	gene_id "7a9d6e73-7300-4d82-b0be-be019123c0b5_ENSG00000171345.9"; transcript_id "7a9d6e73-7300-4d82-b0be-be019123c0b5_ENSG00000171345.9"; exon_number "2"; exon_id "7a9d6e73-7300-4d82-b0be-be019123c0b5_ENSG00000171345.9.2";
chr17	/dev/stdin	CDS	39680395	39680520	.	-	0	gene_id "7a9d6e73-7300-4d82-b0be-be019123c0b5_ENSG00000171345.9"; transcript_id "7a9d6e73-7300-4d82-b0be-be019123c0b5_ENSG00000171345.9"; exon_number "2"; exon_id "7a9d6e73-7300-4d82-b0be-be019123c0b5_ENSG00000171345.9.2";
chr17	/dev/stdin	exon	39680631	39680792	.	-	.	gene_id "7a9d6e73-7300-4d82-b0be-be019123c0b5_ENSG00000171345.9"; transcript_id "7a9d6e73-7300-4d82-b0be-be019123c0b5_ENSG00000171345.9"; exon_number "3"; exon_id "7a9d6e73-7300-4d82-b0be-be019123c0b5_ENSG00000171345.9.3";
chr17	/dev/stdin	CDS	39680631	39680792	.	-	0	gene_id "7a9d6e73-7300-4d82-b0be-be019123c0b5_ENSG00000171345.9"; transcript_id "7a9d6e73-7300-4d82-b0be-be019123c0b5_ENSG00000171345.9"; exon_number "3"; exon_id "7a9d6e73-7300-4d82-b0be-be019123c0b5_ENSG00000171345.9.3";
chr17	/dev/stdin	exon	39681095	39681251	.	-	.	gene_id "7a9d6e73-7300-4d82-b0be-be019123c0b5_ENSG00000171345.9"; transcript_id "7a9d6e73-7300-4d82-b0be-be019123c0b5_ENSG00000171345.9"; exon_number "4"; exon_id "7a9d6e73-7300-4d82-b0be-be019123c0b5_ENSG00000171345.9.4";
chr17	/dev/stdin	CDS	39681095	39681251	.	-	1	gene_id "7a9d6e73-7300-4d82-b0be-be019123c0b5_ENSG00000171345.9"; transcript_id "7a9d6e73-7300-4d82-b0be-be019123c0b5_ENSG00000171345.9"; exon_number "4"; exon_id "7a9d6e73-7300-4d82-b0be-be019123c0b5_ENSG00000171345.9.4";
chr17	/dev/stdin	exon	39681443	39681525	.	-	.	gene_id "7a9d6e73-7300-4d82-b0be-be019123c0b5_ENSG00000171345.9"; transcript_id "7a9d6e73-7300-4d82-b0be-be019123c0b5_ENSG00000171345.9"; exon_number "5"; exon_id "7a9d6e73-7300-4d82-b0be-be019123c0b5_ENSG00000171345.9.5";
chr17	/dev/stdin	CDS	39681443	39681525	.	-	0	gene_id "7a9d6e73-7300-4d82-b0be-be019123c0b5_ENSG00000171345.9"; transcript_id "7a9d6e73-7300-4d82-b0be-be019123c0b5_ENSG00000171345.9"; exon_number "5"; exon_id "7a9d6e73-7300-4d82-b0be-be019123c0b5_ENSG00000171345.9.5";
chr17	/dev/stdin	exon	39780330	39780716	.	-	.	gene_id "7a9d6e73-7300-4d82-b0be-be019123c0b5_ENSG00000171345.9"; transcript_id "7a9d6e73-7300-4d82-b0be-be019123c0b5_ENSG00000171345.9"; exon_number "6"; exon_id "7a9d6e73-7300-4d82-b0be-be019123c0b5_ENSG00000171345.9.6";
chr17	/dev/stdin	CDS	39780330	39780716	.	-	0	gene_id "7a9d6e73-7300-4d82-b0be-be019123c0b5_ENSG00000171345.9"; transcript_id "7a9d6e73-7300-4d82-b0be-be019123c0b5_ENSG00000171345.9"; exon_number "6"; exon_id "7a9d6e73-7300-4d82-b0be-be019123c0b5_ENSG00000171345.9.6";
chr17	/dev/stdin	start_codon	39780714	39780716	.	-	0	gene_id "7a9d6e73-7300-4d82-b0be-be019123c0b5_ENSG00000171345.9"; transcript_id "7a9d6e73-7300-4d82-b0be-be019123c0b5_ENSG00000171345.9"; exon_number "6"; exon_id "7a9d6e73-7300-4d82-b0be-be019123c0b5_ENSG00000171345.9.6";
chr17	/dev/stdin	transcript	39679870	39684551	.	-	.	gene_id "8a1652b0-3dc3-4489-988e-2cd82d0d6913_ENSG00000171345.9"; transcript_id "8a1652b0-3dc3-4489-988e-2cd82d0d6913_ENSG00000171345.9";
chr17	/dev/stdin	exon	39679870	39680249	.	-	.	gene_id "8a1652b0-3dc3-4489-988e-2cd82d0d6913_ENSG00000171345.9"; transcript_id "8a1652b0-3dc3-4489-988e-2cd82d0d6913_ENSG00000171345.9"; exon_number "1"; exon_id "8a1652b0-3dc3-4489-988e-2cd82d0d6913_ENSG00000171345.9.1";
chr17	/dev/stdin	CDS	39679873	39680249	.	-	2	gene_id "8a1652b0-3dc3-4489-988e-2cd82d0d6913_ENSG00000171345.9"; transcript_id "8a1652b0-3dc3-4489-988e-2cd82d0d6913_ENSG00000171345.9"; exon_number "1"; exon_id "8a1652b0-3dc3-4489-988e-2cd82d0d6913_ENSG00000171345.9.1";
chr17	/dev/stdin	exon	39680395	39680520	.	-	.	gene_id "8a1652b0-3dc3-4489-988e-2cd82d0d6913_ENSG00000171345.9"; transcript_id "8a1652b0-3dc3-4489-988e-2cd82d0d6913_ENSG00000171345.9"; exon_number "2"; exon_id "8a1652b0-3dc3-4489-988e-2cd82d0d6913_ENSG00000171345.9.2";
chr17	/dev/stdin	CDS	39680395	39680520	.	-	2	gene_id "8a1652b0-3dc3-4489-988e-2cd82d0d6913_ENSG00000171345.9"; transcript_id "8a1652b0-3dc3-4489-988e-2cd82d0d6913_ENSG00000171345.9"; exon_number "2"; exon_id "8a1652b0-3dc3-4489-988e-2cd82d0d6913_ENSG00000171345.9.2";
chr17	/dev/stdin	exon	39684080	39684551	.	-	.	gene_id "8a1652b0-3dc3-4489-988e-2cd82d0d6913_ENSG00000171345.9"; transcript_id "8a1652b0-3dc3-4489-988e-2cd82d0d6913_ENSG00000171345.9"; exon_number "3"; exon_id "8a1652b0-3dc3-4489-988e-2cd82d0d6913_ENSG00000171345.9.3";
chr17	/dev/stdin	CDS	39684080	39684551	.	-	0	gene_id "8a1652b0-3dc3-4489-988e-2cd82d0d6913_ENSG00000171345.9"; transcript_id "8a1652b0-3dc3-4489-988e-2cd82d0d6913_ENSG00000171345.9"; exon_number "3"; exon_id "8a1652b0-3dc3-4489-988e-2cd82d0d6913_ENSG00000171345.9.3";
chr17	/dev/stdin	start_codon	39684549	39684551	.	-	0	gene_id "8a1652b0-3dc3-4489-988e-2cd82d0d6913_ENSG00000171345.9"; transcript_id "8a1652b0-3dc3-4489-988e-2cd82d0d6913_ENSG00000171345.9"; exon_number "3"; exon_id "8a1652b0-3dc3-4489-988e-2cd82d0d6913_ENSG00000171345.9.3";
chr17	/dev/stdin	stop_codon	39679870	39679872	.	-	0	gene_id "8a1652b0-3dc3-4489-988e-2cd82d0d6913_ENSG00000171345.9"; transcript_id "8a1652b0-3dc3-4489-988e-2cd82d0d6913_ENSG00000171345.9"; exon_number "1"; exon_id "8a1652b0-3dc3-4489-988e-2cd82d0d6913_ENSG00000171345.9.1";
chr17	/dev/stdin	transcript	39679870	39684551	.	-	.	gene_id "3b3dc03a-e2a7-4022-be97-adc57558cf07_ENSG00000171345.9"; transcript_id "3b3dc03a-e2a7-4022-be97-adc57558cf07_ENSG00000171345.9";
chr17	/dev/stdin	exon	39679870	39680245	.	-	.	gene_id "3b3dc03a-e2a7-4022-be97-adc57558cf07_ENSG00000171345.9"; transcript_id "3b3dc03a-e2a7-4022-be97-adc57558cf07_ENSG00000171345.9"; exon_number "1"; exon_id "3b3dc03a-e2a7-4022-be97-adc57558cf07_ENSG00000171345.9.1";
chr17	/dev/stdin	CDS	39679870	39680245	.	-	0	gene_id "3b3dc03a-e2a7-4022-be97-adc57558cf07_ENSG00000171345.9"; transcript_id "3b3dc03a-e2a7-4022-be97-adc57558cf07_ENSG00000171345.9"; exon_number "1"; exon_id "3b3dc03a-e2a7-4022-be97-adc57558cf07_ENSG00000171345.9.1";
chr17	/dev/stdin	exon	39681443	39681525	.	-	.	gene_id "3b3dc03a-e2a7-4022-be97-adc57558cf07_ENSG00000171345.9"; transcript_id "3b3dc03a-e2a7-4022-be97-adc57558cf07_ENSG00000171345.9"; exon_number "2"; exon_id "3b3dc03a-e2a7-4022-be97-adc57558cf07_ENSG00000171345.9.2";
chr17	/dev/stdin	CDS	39681443	39681525	.	-	2	gene_id "3b3dc03a-e2a7-4022-be97-adc57558cf07_ENSG00000171345.9"; transcript_id "3b3dc03a-e2a7-4022-be97-adc57558cf07_ENSG00000171345.9"; exon_number "2"; exon_id "3b3dc03a-e2a7-4022-be97-adc57558cf07_ENSG00000171345.9.2";
chr17	/dev/stdin	exon	39684080	39684551	.	-	.	gene_id "3b3dc03a-e2a7-4022-be97-adc57558cf07_ENSG00000171345.9"; transcript_id "3b3dc03a-e2a7-4022-be97-adc57558cf07_ENSG00000171345.9"; exon_number "3"; exon_id "3b3dc03a-e2a7-4022-be97-adc57558cf07_ENSG00000171345.9.3";
chr17	/dev/stdin	CDS	39684080	39684551	.	-	0	gene_id "3b3dc03a-e2a7-4022-be97-adc57558cf07_ENSG00000171345.9"; transcript_id "3b3dc03a-e2a7-4022-be97-adc57558cf07_ENSG00000171345.9"; exon_number "3"; exon_id "3b3dc03a-e2a7-4022-be97-adc57558cf07_ENSG00000171345.9.3";
chr17	/dev/stdin	start_codon	39684549	39684551	.	-	0	gene_id "3b3dc03a-e2a7-4022-be97-adc57558cf07_ENSG00000171345.9"; transcript_id "3b3dc03a-e2a7-4022-be97-adc57558cf07_ENSG00000171345.9"; exon_number "3"; exon_id "3b3dc03a-e2a7-4022-be97-adc57558cf07_ENSG00000171345.9.3";
chr17	/dev/stdin	transcript	39679870	39743173	.	-	.	gene_id "d710081f-29fb-4202-b908-56566da6f0f7_ENSG00000171345.9"; transcript_id "d710081f-29fb-4202-b908-56566da6f0f7_ENSG00000171345.9";
chr17	/dev/stdin	exon	39679870	39680245	.	-	.	gene_id "d710081f-29fb-4202-b908-56566da6f0f7_ENSG00000171345.9"; transcript_id "d710081f-29fb-4202-b908-56566da6f0f7_ENSG00000171345.9"; exon_number "1"; exon_id "d710081f-29fb-4202-b908-56566da6f0f7_ENSG00000171345.9.1";
chr17	/dev/stdin	CDS	39679870	39680245	.	-	0	gene_id "d710081f-29fb-4202-b908-56566da6f0f7_ENSG00000171345.9"; transcript_id "d710081f-29fb-4202-b908-56566da6f0f7_ENSG00000171345.9"; exon_number "1"; exon_id "d710081f-29fb-4202-b908-56566da6f0f7_ENSG00000171345.9.1";
chr17	/dev/stdin	exon	39680395	39680520	.	-	.	gene_id "d710081f-29fb-4202-b908-56566da6f0f7_ENSG00000171345.9"; transcript_id "d710081f-29fb-4202-b908-56566da6f0f7_ENSG00000171345.9"; exon_number "2"; exon_id "d710081f-29fb-4202-b908-56566da6f0f7_ENSG00000171345.9.2";
chr17	/dev/stdin	CDS	39680395	39680520	.	-	0	gene_id "d710081f-29fb-4202-b908-56566da6f0f7_ENSG00000171345.9"; transcript_id "d710081f-29fb-4202-b908-56566da6f0f7_ENSG00000171345.9"; exon_number "2"; exon_id "d710081f-29fb-4202-b908-56566da6f0f7_ENSG00000171345.9.2";
chr17	/dev/stdin	exon	39680631	39680792	.	-	.	gene_id "d710081f-29fb-4202-b908-56566da6f0f7_ENSG00000171345.9"; transcript_id "d710081f-29fb-4202-b908-56566da6f0f7_ENSG00000171345.9"; exon_number "3"; exon_id "d710081f-29fb-4202-b908-56566da6f0f7_ENSG00000171345.9.3";
chr17	/dev/stdin	CDS	39680631	39680792	.	-	0	gene_id "d710081f-29fb-4202-b908-56566da6f0f7_ENSG00000171345.9"; transcript_id "d710081f-29fb-4202-b908-56566da6f0f7_ENSG00000171345.9"; exon_number "3"; exon_id "d710081f-29fb-4202-b908-56566da6f0f7_ENSG00000171345.9.3";
chr17	/dev/stdin	exon	39681095	39681251	.	-	.	gene_id "d710081f-29fb-4202-b908-56566da6f0f7_ENSG00000171345.9"; transcript_id "d710081f-29fb-4202-b908-56566da6f0f7_ENSG00000171345.9"; exon_number "4"; exon_id "d710081f-29fb-4202-b908-56566da6f0f7_ENSG00000171345.9.4";
chr17	/dev/stdin	CDS	39681095	39681251	.	-	1	gene_id "d710081f-29fb-4202-b908-56566da6f0f7_ENSG00000171345.9"; transcript_id "d710081f-29fb-4202-b908-56566da6f0f7_ENSG00000171345.9"; exon_number "4"; exon_id "d710081f-29fb-4202-b908-56566da6f0f7_ENSG00000171345.9.4";
chr17	/dev/stdin	exon	39681443	39681525	.	-	.	gene_id "d710081f-29fb-4202-b908-56566da6f0f7_ENSG00000171345.9"; transcript_id "d710081f-29fb-4202-b908-56566da6f0f7_ENSG00000171345.9"; exon_number "5"; exon_id "d710081f-29fb-4202-b908-56566da6f0f7_ENSG00000171345.9.5";
chr17	/dev/stdin	CDS	39681443	39681525	.	-	0	gene_id "d710081f-29fb-4202-b908-56566da6f0f7_ENSG00000171345.9"; transcript_id "d710081f-29fb-4202-b908-56566da6f0f7_ENSG00000171345.9"; exon_number "5"; exon_id "d710081f-29fb-4202-b908-56566da6f0f7_ENSG00000171345.9.5";
chr17	/dev/stdin	exon	39684080	39684208	.	-	.	gene_id "d710081f-29fb-4202-b908-56566da6f0f7_ENSG00000171345.9"; transcript_id "d710081f-29fb-4202-b908-56566da6f0f7_ENSG00000171345.9"; exon_number "6"; exon_id "d710081f-29fb-4202-b908-56566da6f0f7_ENSG00000171345.9.6";
chr17	/dev/stdin	CDS	39684080	39684208	.	-	0	gene_id "d710081f-29fb-4202-b908-56566da6f0f7_ENSG00000171345.9"; transcript_id "d710081f-29fb-4202-b908-56566da6f0f7_ENSG00000171345.9"; exon_number "6"; exon_id "d710081f-29fb-4202-b908-56566da6f0f7_ENSG00000171345.9.6";
chr17	/dev/stdin	exon	39742691	39743173	.	-	.	gene_id "d710081f-29fb-4202-b908-56566da6f0f7_ENSG00000171345.9"; transcript_id "d710081f-29fb-4202-b908-56566da6f0f7_ENSG00000171345.9"; exon_number "7"; exon_id "d710081f-29fb-4202-b908-56566da6f0f7_ENSG00000171345.9.7";
chr17	/dev/stdin	CDS	39742691	39743173	.	-	0	gene_id "d710081f-29fb-4202-b908-56566da6f0f7_ENSG00000171345.9"; transcript_id "d710081f-29fb-4202-b908-56566da6f0f7_ENSG00000171345.9"; exon_number "7"; exon_id "d710081f-29fb-4202-b908-56566da6f0f7_ENSG00000171345.9.7";
chr17	/dev/stdin	start_codon	39743171	39743173	.	-	0	gene_id "d710081f-29fb-4202-b908-56566da6f0f7_ENSG00000171345.9"; transcript_id "d710081f-29fb-4202-b908-56566da6f0f7_ENSG00000171345.9"; exon_number "7"; exon_id "d710081f-29fb-4202-b908-56566da6f0f7_ENSG00000171345.9.7";
chr17	/dev/stdin	transcript	39679870	39743173	.	-	.	gene_id "ebebac84-21bf-47b9-b8a6-47899edbba77_ENSG00000171345.9"; transcript_id "ebebac84-21bf-47b9-b8a6-47899edbba77_ENSG00000171345.9";
chr17	/dev/stdin	exon	39679870	39680249	.	-	.	gene_id "ebebac84-21bf-47b9-b8a6-47899edbba77_ENSG00000171345.9"; transcript_id "ebebac84-21bf-47b9-b8a6-47899edbba77_ENSG00000171345.9"; exon_number "1"; exon_id "ebebac84-21bf-47b9-b8a6-47899edbba77_ENSG00000171345.9.1";
chr17	/dev/stdin	CDS	39679873	39680249	.	-	2	gene_id "ebebac84-21bf-47b9-b8a6-47899edbba77_ENSG00000171345.9"; transcript_id "ebebac84-21bf-47b9-b8a6-47899edbba77_ENSG00000171345.9"; exon_number "1"; exon_id "ebebac84-21bf-47b9-b8a6-47899edbba77_ENSG00000171345.9.1";
chr17	/dev/stdin	exon	39680395	39680520	.	-	.	gene_id "ebebac84-21bf-47b9-b8a6-47899edbba77_ENSG00000171345.9"; transcript_id "ebebac84-21bf-47b9-b8a6-47899edbba77_ENSG00000171345.9"; exon_number "2"; exon_id "ebebac84-21bf-47b9-b8a6-47899edbba77_ENSG00000171345.9.2";
chr17	/dev/stdin	CDS	39680395	39680520	.	-	2	gene_id "ebebac84-21bf-47b9-b8a6-47899edbba77_ENSG00000171345.9"; transcript_id "ebebac84-21bf-47b9-b8a6-47899edbba77_ENSG00000171345.9"; exon_number "2"; exon_id "ebebac84-21bf-47b9-b8a6-47899edbba77_ENSG00000171345.9.2";
chr17	/dev/stdin	exon	39680631	39680792	.	-	.	gene_id "ebebac84-21bf-47b9-b8a6-47899edbba77_ENSG00000171345.9"; transcript_id "ebebac84-21bf-47b9-b8a6-47899edbba77_ENSG00000171345.9"; exon_number "3"; exon_id "ebebac84-21bf-47b9-b8a6-47899edbba77_ENSG00000171345.9.3";
chr17	/dev/stdin	CDS	39680631	39680792	.	-	2	gene_id "ebebac84-21bf-47b9-b8a6-47899edbba77_ENSG00000171345.9"; transcript_id "ebebac84-21bf-47b9-b8a6-47899edbba77_ENSG00000171345.9"; exon_number "3"; exon_id "ebebac84-21bf-47b9-b8a6-47899edbba77_ENSG00000171345.9.3";
chr17	/dev/stdin	exon	39681095	39681251	.	-	.	gene_id "ebebac84-21bf-47b9-b8a6-47899edbba77_ENSG00000171345.9"; transcript_id "ebebac84-21bf-47b9-b8a6-47899edbba77_ENSG00000171345.9"; exon_number "4"; exon_id "ebebac84-21bf-47b9-b8a6-47899edbba77_ENSG00000171345.9.4";
chr17	/dev/stdin	CDS	39681095	39681251	.	-	0	gene_id "ebebac84-21bf-47b9-b8a6-47899edbba77_ENSG00000171345.9"; transcript_id "ebebac84-21bf-47b9-b8a6-47899edbba77_ENSG00000171345.9"; exon_number "4"; exon_id "ebebac84-21bf-47b9-b8a6-47899edbba77_ENSG00000171345.9.4";
chr17	/dev/stdin	exon	39681443	39681525	.	-	.	gene_id "ebebac84-21bf-47b9-b8a6-47899edbba77_ENSG00000171345.9"; transcript_id "ebebac84-21bf-47b9-b8a6-47899edbba77_ENSG00000171345.9"; exon_number "5"; exon_id "ebebac84-21bf-47b9-b8a6-47899edbba77_ENSG00000171345.9.5";
chr17	/dev/stdin	CDS	39681443	39681525	.	-	2	gene_id "ebebac84-21bf-47b9-b8a6-47899edbba77_ENSG00000171345.9"; transcript_id "ebebac84-21bf-47b9-b8a6-47899edbba77_ENSG00000171345.9"; exon_number "5"; exon_id "ebebac84-21bf-47b9-b8a6-47899edbba77_ENSG00000171345.9.5";
chr17	/dev/stdin	exon	39684080	39684172	.	-	.	gene_id "ebebac84-21bf-47b9-b8a6-47899edbba77_ENSG00000171345.9"; transcript_id "ebebac84-21bf-47b9-b8a6-47899edbba77_ENSG00000171345.9"; exon_number "6"; exon_id "ebebac84-21bf-47b9-b8a6-47899edbba77_ENSG00000171345.9.6";
chr17	/dev/stdin	CDS	39684080	39684172	.	-	2	gene_id "ebebac84-21bf-47b9-b8a6-47899edbba77_ENSG00000171345.9"; transcript_id "ebebac84-21bf-47b9-b8a6-47899edbba77_ENSG00000171345.9"; exon_number "6"; exon_id "ebebac84-21bf-47b9-b8a6-47899edbba77_ENSG00000171345.9.6";
chr17	/dev/stdin	exon	39742654	39743173	.	-	.	gene_id "ebebac84-21bf-47b9-b8a6-47899edbba77_ENSG00000171345.9"; transcript_id "ebebac84-21bf-47b9-b8a6-47899edbba77_ENSG00000171345.9"; exon_number "7"; exon_id "ebebac84-21bf-47b9-b8a6-47899edbba77_ENSG00000171345.9.7";
chr17	/dev/stdin	CDS	39742654	39743173	.	-	0	gene_id "ebebac84-21bf-47b9-b8a6-47899edbba77_ENSG00000171345.9"; transcript_id "ebebac84-21bf-47b9-b8a6-47899edbba77_ENSG00000171345.9"; exon_number "7"; exon_id "ebebac84-21bf-47b9-b8a6-47899edbba77_ENSG00000171345.9.7";
chr17	/dev/stdin	start_codon	39743171	39743173	.	-	0	gene_id "ebebac84-21bf-47b9-b8a6-47899edbba77_ENSG00000171345.9"; transcript_id "ebebac84-21bf-47b9-b8a6-47899edbba77_ENSG00000171345.9"; exon_number "7"; exon_id "ebebac84-21bf-47b9-b8a6-47899edbba77_ENSG00000171345.9.7";
chr17	/dev/stdin	stop_codon	39679870	39679872	.	-	0	gene_id "ebebac84-21bf-47b9-b8a6-47899edbba77_ENSG00000171345.9"; transcript_id "ebebac84-21bf-47b9-b8a6-47899edbba77_ENSG00000171345.9"; exon_number "1"; exon_id "ebebac84-21bf-47b9-b8a6-47899edbba77_ENSG00000171345.9.1";
chr17	/dev/stdin	transcript	39679870	39684551	.	-	.	gene_id "a664d72a-48bf-448a-90d6-9d0a45df0b41_ENSG00000171345.9"; transcript_id "a664d72a-48bf-448a-90d6-9d0a45df0b41_ENSG00000171345.9";
chr17	/dev/stdin	exon	39679870	39680245	.	-	.	gene_id "a664d72a-48bf-448a-90d6-9d0a45df0b41_ENSG00000171345.9"; transcript_id "a664d72a-48bf-448a-90d6-9d0a45df0b41_ENSG00000171345.9"; exon_number "1"; exon_id "a664d72a-48bf-448a-90d6-9d0a45df0b41_ENSG00000171345.9.1";
chr17	/dev/stdin	CDS	39679870	39680245	.	-	2	gene_id "a664d72a-48bf-448a-90d6-9d0a45df0b41_ENSG00000171345.9"; transcript_id "a664d72a-48bf-448a-90d6-9d0a45df0b41_ENSG00000171345.9"; exon_number "1"; exon_id "a664d72a-48bf-448a-90d6-9d0a45df0b41_ENSG00000171345.9.1";
chr17	/dev/stdin	exon	39681095	39681251	.	-	.	gene_id "a664d72a-48bf-448a-90d6-9d0a45df0b41_ENSG00000171345.9"; transcript_id "a664d72a-48bf-448a-90d6-9d0a45df0b41_ENSG00000171345.9"; exon_number "2"; exon_id "a664d72a-48bf-448a-90d6-9d0a45df0b41_ENSG00000171345.9.2";
chr17	/dev/stdin	CDS	39681095	39681251	.	-	0	gene_id "a664d72a-48bf-448a-90d6-9d0a45df0b41_ENSG00000171345.9"; transcript_id "a664d72a-48bf-448a-90d6-9d0a45df0b41_ENSG00000171345.9"; exon_number "2"; exon_id "a664d72a-48bf-448a-90d6-9d0a45df0b41_ENSG00000171345.9.2";
chr17	/dev/stdin	exon	39681443	39681525	.	-	.	gene_id "a664d72a-48bf-448a-90d6-9d0a45df0b41_ENSG00000171345.9"; transcript_id "a664d72a-48bf-448a-90d6-9d0a45df0b41_ENSG00000171345.9"; exon_number "3"; exon_id "a664d72a-48bf-448a-90d6-9d0a45df0b41_ENSG00000171345.9.3";
chr17	/dev/stdin	CDS	39681443	39681525	.	-	2	gene_id "a664d72a-48bf-448a-90d6-9d0a45df0b41_ENSG00000171345.9"; transcript_id "a664d72a-48bf-448a-90d6-9d0a45df0b41_ENSG00000171345.9"; exon_number "3"; exon_id "a664d72a-48bf-448a-90d6-9d0a45df0b41_ENSG00000171345.9.3";
chr17	/dev/stdin	exon	39684080	39684551	.	-	.	gene_id "a664d72a-48bf-448a-90d6-9d0a45df0b41_ENSG00000171345.9"; transcript_id "a664d72a-48bf-448a-90d6-9d0a45df0b41_ENSG00000171345.9"; exon_number "4"; exon_id "a664d72a-48bf-448a-90d6-9d0a45df0b41_ENSG00000171345.9.4";
chr17	/dev/stdin	CDS	39684080	39684551	.	-	0	gene_id "a664d72a-48bf-448a-90d6-9d0a45df0b41_ENSG00000171345.9"; transcript_id "a664d72a-48bf-448a-90d6-9d0a45df0b41_ENSG00000171345.9"; exon_number "4"; exon_id "a664d72a-48bf-448a-90d6-9d0a45df0b41_ENSG00000171345.9.4";
chr17	/dev/stdin	start_codon	39684549	39684551	.	-	0	gene_id "a664d72a-48bf-448a-90d6-9d0a45df0b41_ENSG00000171345.9"; transcript_id "a664d72a-48bf-448a-90d6-9d0a45df0b41_ENSG00000171345.9"; exon_number "4"; exon_id "a664d72a-48bf-448a-90d6-9d0a45df0b41_ENSG00000171345.9.4";
chr17	/dev/stdin	transcript	39679870	39684287	.	-	.	gene_id "eb01e6ea-a4b7-4006-b89e-47afb4f966fc_ENSG00000171345.9"; transcript_id "eb01e6ea-a4b7-4006-b89e-47afb4f966fc_ENSG00000171345.9";
chr17	/dev/stdin	exon	39679870	39680249	.	-	.	gene_id "eb01e6ea-a4b7-4006-b89e-47afb4f966fc_ENSG00000171345.9"; transcript_id "eb01e6ea-a4b7-4006-b89e-47afb4f966fc_ENSG00000171345.9"; exon_number "1"; exon_id "eb01e6ea-a4b7-4006-b89e-47afb4f966fc_ENSG00000171345.9.1";
chr17	/dev/stdin	CDS	39679870	39680249	.	-	0	gene_id "eb01e6ea-a4b7-4006-b89e-47afb4f966fc_ENSG00000171345.9"; transcript_id "eb01e6ea-a4b7-4006-b89e-47afb4f966fc_ENSG00000171345.9"; exon_number "1"; exon_id "eb01e6ea-a4b7-4006-b89e-47afb4f966fc_ENSG00000171345.9.1";
chr17	/dev/stdin	exon	39680395	39680520	.	-	.	gene_id "eb01e6ea-a4b7-4006-b89e-47afb4f966fc_ENSG00000171345.9"; transcript_id "eb01e6ea-a4b7-4006-b89e-47afb4f966fc_ENSG00000171345.9"; exon_number "2"; exon_id "eb01e6ea-a4b7-4006-b89e-47afb4f966fc_ENSG00000171345.9.2";
chr17	/dev/stdin	CDS	39680395	39680520	.	-	0	gene_id "eb01e6ea-a4b7-4006-b89e-47afb4f966fc_ENSG00000171345.9"; transcript_id "eb01e6ea-a4b7-4006-b89e-47afb4f966fc_ENSG00000171345.9"; exon_number "2"; exon_id "eb01e6ea-a4b7-4006-b89e-47afb4f966fc_ENSG00000171345.9.2";
chr17	/dev/stdin	exon	39680631	39680792	.	-	.	gene_id "eb01e6ea-a4b7-4006-b89e-47afb4f966fc_ENSG00000171345.9"; transcript_id "eb01e6ea-a4b7-4006-b89e-47afb4f966fc_ENSG00000171345.9"; exon_number "3"; exon_id "eb01e6ea-a4b7-4006-b89e-47afb4f966fc_ENSG00000171345.9.3";
chr17	/dev/stdin	CDS	39680631	39680792	.	-	0	gene_id "eb01e6ea-a4b7-4006-b89e-47afb4f966fc_ENSG00000171345.9"; transcript_id "eb01e6ea-a4b7-4006-b89e-47afb4f966fc_ENSG00000171345.9"; exon_number "3"; exon_id "eb01e6ea-a4b7-4006-b89e-47afb4f966fc_ENSG00000171345.9.3";
chr17	/dev/stdin	exon	39681443	39681525	.	-	.	gene_id "eb01e6ea-a4b7-4006-b89e-47afb4f966fc_ENSG00000171345.9"; transcript_id "eb01e6ea-a4b7-4006-b89e-47afb4f966fc_ENSG00000171345.9"; exon_number "4"; exon_id "eb01e6ea-a4b7-4006-b89e-47afb4f966fc_ENSG00000171345.9.4";
chr17	/dev/stdin	CDS	39681443	39681525	.	-	2	gene_id "eb01e6ea-a4b7-4006-b89e-47afb4f966fc_ENSG00000171345.9"; transcript_id "eb01e6ea-a4b7-4006-b89e-47afb4f966fc_ENSG00000171345.9"; exon_number "4"; exon_id "eb01e6ea-a4b7-4006-b89e-47afb4f966fc_ENSG00000171345.9.4";
chr17	/dev/stdin	exon	39684080	39684287	.	-	.	gene_id "eb01e6ea-a4b7-4006-b89e-47afb4f966fc_ENSG00000171345.9"; transcript_id "eb01e6ea-a4b7-4006-b89e-47afb4f966fc_ENSG00000171345.9"; exon_number "5"; exon_id "eb01e6ea-a4b7-4006-b89e-47afb4f966fc_ENSG00000171345.9.5";
chr17	/dev/stdin	CDS	39684080	39684287	.	-	0	gene_id "eb01e6ea-a4b7-4006-b89e-47afb4f966fc_ENSG00000171345.9"; transcript_id "eb01e6ea-a4b7-4006-b89e-47afb4f966fc_ENSG00000171345.9"; exon_number "5"; exon_id "eb01e6ea-a4b7-4006-b89e-47afb4f966fc_ENSG00000171345.9.5";
chr17	/dev/stdin	start_codon	39684285	39684287	.	-	0	gene_id "eb01e6ea-a4b7-4006-b89e-47afb4f966fc_ENSG00000171345.9"; transcript_id "eb01e6ea-a4b7-4006-b89e-47afb4f966fc_ENSG00000171345.9"; exon_number "5"; exon_id "eb01e6ea-a4b7-4006-b89e-47afb4f966fc_ENSG00000171345.9.5";
chr17	/dev/stdin	transcript	39679870	39683108	.	-	.	gene_id "c5746a04-62d5-4edb-90b3-6a78a8454a31_ENSG00000171345.9"; transcript_id "c5746a04-62d5-4edb-90b3-6a78a8454a31_ENSG00000171345.9";
chr17	/dev/stdin	exon	39679870	39680249	.	-	.	gene_id "c5746a04-62d5-4edb-90b3-6a78a8454a31_ENSG00000171345.9"; transcript_id "c5746a04-62d5-4edb-90b3-6a78a8454a31_ENSG00000171345.9"; exon_number "1"; exon_id "c5746a04-62d5-4edb-90b3-6a78a8454a31_ENSG00000171345.9.1";
chr17	/dev/stdin	CDS	39679873	39680249	.	-	2	gene_id "c5746a04-62d5-4edb-90b3-6a78a8454a31_ENSG00000171345.9"; transcript_id "c5746a04-62d5-4edb-90b3-6a78a8454a31_ENSG00000171345.9"; exon_number "1"; exon_id "c5746a04-62d5-4edb-90b3-6a78a8454a31_ENSG00000171345.9.1";
chr17	/dev/stdin	exon	39680395	39680520	.	-	.	gene_id "c5746a04-62d5-4edb-90b3-6a78a8454a31_ENSG00000171345.9"; transcript_id "c5746a04-62d5-4edb-90b3-6a78a8454a31_ENSG00000171345.9"; exon_number "2"; exon_id "c5746a04-62d5-4edb-90b3-6a78a8454a31_ENSG00000171345.9.2";
chr17	/dev/stdin	CDS	39680395	39680520	.	-	2	gene_id "c5746a04-62d5-4edb-90b3-6a78a8454a31_ENSG00000171345.9"; transcript_id "c5746a04-62d5-4edb-90b3-6a78a8454a31_ENSG00000171345.9"; exon_number "2"; exon_id "c5746a04-62d5-4edb-90b3-6a78a8454a31_ENSG00000171345.9.2";
chr17	/dev/stdin	exon	39680631	39681251	.	-	.	gene_id "c5746a04-62d5-4edb-90b3-6a78a8454a31_ENSG00000171345.9"; transcript_id "c5746a04-62d5-4edb-90b3-6a78a8454a31_ENSG00000171345.9"; exon_number "3"; exon_id "c5746a04-62d5-4edb-90b3-6a78a8454a31_ENSG00000171345.9.3";
chr17	/dev/stdin	CDS	39680631	39681251	.	-	2	gene_id "c5746a04-62d5-4edb-90b3-6a78a8454a31_ENSG00000171345.9"; transcript_id "c5746a04-62d5-4edb-90b3-6a78a8454a31_ENSG00000171345.9"; exon_number "3"; exon_id "c5746a04-62d5-4edb-90b3-6a78a8454a31_ENSG00000171345.9.3";
chr17	/dev/stdin	exon	39681443	39683108	.	-	.	gene_id "c5746a04-62d5-4edb-90b3-6a78a8454a31_ENSG00000171345.9"; transcript_id "c5746a04-62d5-4edb-90b3-6a78a8454a31_ENSG00000171345.9"; exon_number "4"; exon_id "c5746a04-62d5-4edb-90b3-6a78a8454a31_ENSG00000171345.9.4";
chr17	/dev/stdin	CDS	39681443	39683108	.	-	0	gene_id "c5746a04-62d5-4edb-90b3-6a78a8454a31_ENSG00000171345.9"; transcript_id "c5746a04-62d5-4edb-90b3-6a78a8454a31_ENSG00000171345.9"; exon_number "4"; exon_id "c5746a04-62d5-4edb-90b3-6a78a8454a31_ENSG00000171345.9.4";
chr17	/dev/stdin	start_codon	39683106	39683108	.	-	0	gene_id "c5746a04-62d5-4edb-90b3-6a78a8454a31_ENSG00000171345.9"; transcript_id "c5746a04-62d5-4edb-90b3-6a78a8454a31_ENSG00000171345.9"; exon_number "4"; exon_id "c5746a04-62d5-4edb-90b3-6a78a8454a31_ENSG00000171345.9.4";
chr17	/dev/stdin	stop_codon	39679870	39679872	.	-	0	gene_id "c5746a04-62d5-4edb-90b3-6a78a8454a31_ENSG00000171345.9"; transcript_id "c5746a04-62d5-4edb-90b3-6a78a8454a31_ENSG00000171345.9"; exon_number "1"; exon_id "c5746a04-62d5-4edb-90b3-6a78a8454a31_ENSG00000171345.9.1";
chr17	/dev/stdin	transcript	39679870	39780716	.	-	.	gene_id "a33aa835-6811-4df6-a174-86f413ef52bd_ENSG00000171345.9"; transcript_id "a33aa835-6811-4df6-a174-86f413ef52bd_ENSG00000171345.9";
chr17	/dev/stdin	exon	39679870	39680249	.	-	.	gene_id "a33aa835-6811-4df6-a174-86f413ef52bd_ENSG00000171345.9"; transcript_id "a33aa835-6811-4df6-a174-86f413ef52bd_ENSG00000171345.9"; exon_number "1"; exon_id "a33aa835-6811-4df6-a174-86f413ef52bd_ENSG00000171345.9.1";
chr17	/dev/stdin	CDS	39679870	39680249	.	-	0	gene_id "a33aa835-6811-4df6-a174-86f413ef52bd_ENSG00000171345.9"; transcript_id "a33aa835-6811-4df6-a174-86f413ef52bd_ENSG00000171345.9"; exon_number "1"; exon_id "a33aa835-6811-4df6-a174-86f413ef52bd_ENSG00000171345.9.1";
chr17	/dev/stdin	exon	39680631	39680792	.	-	.	gene_id "a33aa835-6811-4df6-a174-86f413ef52bd_ENSG00000171345.9"; transcript_id "a33aa835-6811-4df6-a174-86f413ef52bd_ENSG00000171345.9"; exon_number "2"; exon_id "a33aa835-6811-4df6-a174-86f413ef52bd_ENSG00000171345.9.2";
chr17	/dev/stdin	CDS	39680631	39680792	.	-	0	gene_id "a33aa835-6811-4df6-a174-86f413ef52bd_ENSG00000171345.9"; transcript_id "a33aa835-6811-4df6-a174-86f413ef52bd_ENSG00000171345.9"; exon_number "2"; exon_id "a33aa835-6811-4df6-a174-86f413ef52bd_ENSG00000171345.9.2";
chr17	/dev/stdin	exon	39681095	39681251	.	-	.	gene_id "a33aa835-6811-4df6-a174-86f413ef52bd_ENSG00000171345.9"; transcript_id "a33aa835-6811-4df6-a174-86f413ef52bd_ENSG00000171345.9"; exon_number "3"; exon_id "a33aa835-6811-4df6-a174-86f413ef52bd_ENSG00000171345.9.3";
chr17	/dev/stdin	CDS	39681095	39681251	.	-	1	gene_id "a33aa835-6811-4df6-a174-86f413ef52bd_ENSG00000171345.9"; transcript_id "a33aa835-6811-4df6-a174-86f413ef52bd_ENSG00000171345.9"; exon_number "3"; exon_id "a33aa835-6811-4df6-a174-86f413ef52bd_ENSG00000171345.9.3";
chr17	/dev/stdin	exon	39779202	39779284	.	-	.	gene_id "a33aa835-6811-4df6-a174-86f413ef52bd_ENSG00000171345.9"; transcript_id "a33aa835-6811-4df6-a174-86f413ef52bd_ENSG00000171345.9"; exon_number "4"; exon_id "a33aa835-6811-4df6-a174-86f413ef52bd_ENSG00000171345.9.4";
chr17	/dev/stdin	CDS	39779202	39779284	.	-	0	gene_id "a33aa835-6811-4df6-a174-86f413ef52bd_ENSG00000171345.9"; transcript_id "a33aa835-6811-4df6-a174-86f413ef52bd_ENSG00000171345.9"; exon_number "4"; exon_id "a33aa835-6811-4df6-a174-86f413ef52bd_ENSG00000171345.9.4";
chr17	/dev/stdin	exon	39780330	39780716	.	-	.	gene_id "a33aa835-6811-4df6-a174-86f413ef52bd_ENSG00000171345.9"; transcript_id "a33aa835-6811-4df6-a174-86f413ef52bd_ENSG00000171345.9"; exon_number "5"; exon_id "a33aa835-6811-4df6-a174-86f413ef52bd_ENSG00000171345.9.5";
chr17	/dev/stdin	CDS	39780330	39780716	.	-	0	gene_id "a33aa835-6811-4df6-a174-86f413ef52bd_ENSG00000171345.9"; transcript_id "a33aa835-6811-4df6-a174-86f413ef52bd_ENSG00000171345.9"; exon_number "5"; exon_id "a33aa835-6811-4df6-a174-86f413ef52bd_ENSG00000171345.9.5";
chr17	/dev/stdin	start_codon	39780714	39780716	.	-	0	gene_id "a33aa835-6811-4df6-a174-86f413ef52bd_ENSG00000171345.9"; transcript_id "a33aa835-6811-4df6-a174-86f413ef52bd_ENSG00000171345.9"; exon_number "5"; exon_id "a33aa835-6811-4df6-a174-86f413ef52bd_ENSG00000171345.9.5";
chr17	/dev/stdin	transcript	39680128	39684551	.	-	.	gene_id "de3c6747-2066-4e1c-b29f-c55332d725a7_ENSG00000171345.9"; transcript_id "de3c6747-2066-4e1c-b29f-c55332d725a7_ENSG00000171345.9";
chr17	/dev/stdin	exon	39680128	39680249	.	-	.	gene_id "de3c6747-2066-4e1c-b29f-c55332d725a7_ENSG00000171345.9"; transcript_id "de3c6747-2066-4e1c-b29f-c55332d725a7_ENSG00000171345.9"; exon_number "1"; exon_id "de3c6747-2066-4e1c-b29f-c55332d725a7_ENSG00000171345.9.1";
chr17	/dev/stdin	CDS	39680128	39680249	.	-	0	gene_id "de3c6747-2066-4e1c-b29f-c55332d725a7_ENSG00000171345.9"; transcript_id "de3c6747-2066-4e1c-b29f-c55332d725a7_ENSG00000171345.9"; exon_number "1"; exon_id "de3c6747-2066-4e1c-b29f-c55332d725a7_ENSG00000171345.9.1";
chr17	/dev/stdin	exon	39680395	39680520	.	-	.	gene_id "de3c6747-2066-4e1c-b29f-c55332d725a7_ENSG00000171345.9"; transcript_id "de3c6747-2066-4e1c-b29f-c55332d725a7_ENSG00000171345.9"; exon_number "2"; exon_id "de3c6747-2066-4e1c-b29f-c55332d725a7_ENSG00000171345.9.2";
chr17	/dev/stdin	CDS	39680395	39680520	.	-	0	gene_id "de3c6747-2066-4e1c-b29f-c55332d725a7_ENSG00000171345.9"; transcript_id "de3c6747-2066-4e1c-b29f-c55332d725a7_ENSG00000171345.9"; exon_number "2"; exon_id "de3c6747-2066-4e1c-b29f-c55332d725a7_ENSG00000171345.9.2";
chr17	/dev/stdin	exon	39680631	39680792	.	-	.	gene_id "de3c6747-2066-4e1c-b29f-c55332d725a7_ENSG00000171345.9"; transcript_id "de3c6747-2066-4e1c-b29f-c55332d725a7_ENSG00000171345.9"; exon_number "3"; exon_id "de3c6747-2066-4e1c-b29f-c55332d725a7_ENSG00000171345.9.3";
chr17	/dev/stdin	CDS	39680631	39680792	.	-	0	gene_id "de3c6747-2066-4e1c-b29f-c55332d725a7_ENSG00000171345.9"; transcript_id "de3c6747-2066-4e1c-b29f-c55332d725a7_ENSG00000171345.9"; exon_number "3"; exon_id "de3c6747-2066-4e1c-b29f-c55332d725a7_ENSG00000171345.9.3";
chr17	/dev/stdin	exon	39681095	39681251	.	-	.	gene_id "de3c6747-2066-4e1c-b29f-c55332d725a7_ENSG00000171345.9"; transcript_id "de3c6747-2066-4e1c-b29f-c55332d725a7_ENSG00000171345.9"; exon_number "4"; exon_id "de3c6747-2066-4e1c-b29f-c55332d725a7_ENSG00000171345.9.4";
chr17	/dev/stdin	CDS	39681095	39681251	.	-	1	gene_id "de3c6747-2066-4e1c-b29f-c55332d725a7_ENSG00000171345.9"; transcript_id "de3c6747-2066-4e1c-b29f-c55332d725a7_ENSG00000171345.9"; exon_number "4"; exon_id "de3c6747-2066-4e1c-b29f-c55332d725a7_ENSG00000171345.9.4";
chr17	/dev/stdin	exon	39681443	39681581	.	-	.	gene_id "de3c6747-2066-4e1c-b29f-c55332d725a7_ENSG00000171345.9"; transcript_id "de3c6747-2066-4e1c-b29f-c55332d725a7_ENSG00000171345.9"; exon_number "5"; exon_id "de3c6747-2066-4e1c-b29f-c55332d725a7_ENSG00000171345.9.5";
chr17	/dev/stdin	CDS	39681443	39681581	.	-	2	gene_id "de3c6747-2066-4e1c-b29f-c55332d725a7_ENSG00000171345.9"; transcript_id "de3c6747-2066-4e1c-b29f-c55332d725a7_ENSG00000171345.9"; exon_number "5"; exon_id "de3c6747-2066-4e1c-b29f-c55332d725a7_ENSG00000171345.9.5";
chr17	/dev/stdin	exon	39684209	39684551	.	-	.	gene_id "de3c6747-2066-4e1c-b29f-c55332d725a7_ENSG00000171345.9"; transcript_id "de3c6747-2066-4e1c-b29f-c55332d725a7_ENSG00000171345.9"; exon_number "6"; exon_id "de3c6747-2066-4e1c-b29f-c55332d725a7_ENSG00000171345.9.6";
chr17	/dev/stdin	CDS	39684209	39684551	.	-	0	gene_id "de3c6747-2066-4e1c-b29f-c55332d725a7_ENSG00000171345.9"; transcript_id "de3c6747-2066-4e1c-b29f-c55332d725a7_ENSG00000171345.9"; exon_number "6"; exon_id "de3c6747-2066-4e1c-b29f-c55332d725a7_ENSG00000171345.9.6";
chr17	/dev/stdin	start_codon	39684549	39684551	.	-	0	gene_id "de3c6747-2066-4e1c-b29f-c55332d725a7_ENSG00000171345.9"; transcript_id "de3c6747-2066-4e1c-b29f-c55332d725a7_ENSG00000171345.9"; exon_number "6"; exon_id "de3c6747-2066-4e1c-b29f-c55332d725a7_ENSG00000171345.9.6";
chr17	/dev/stdin	transcript	39681231	39684551	.	-	.	gene_id "827f110f-a388-43c1-b14a-122333a7e96a_chr17:39681000"; transcript_id "827f110f-a388-43c1-b14a-122333a7e96a_chr17:39681000";
chr17	/dev/stdin	exon	39681231	39681251	.	-	.	gene_id "827f110f-a388-43c1-b14a-122333a7e96a_chr17:39681000"; transcript_id "827f110f-a388-43c1-b14a-122333a7e96a_chr17:39681000"; exon_number "1"; exon_id "827f110f-a388-43c1-b14a-122333a7e96a_chr17:39681000.1";
chr17	/dev/stdin	CDS	39681231	39681251	.	-	2	gene_id "827f110f-a388-43c1-b14a-122333a7e96a_chr17:39681000"; transcript_id "827f110f-a388-43c1-b14a-122333a7e96a_chr17:39681000"; exon_number "1"; exon_id "827f110f-a388-43c1-b14a-122333a7e96a_chr17:39681000.1";
chr17	/dev/stdin	exon	39684173	39684551	.	-	.	gene_id "827f110f-a388-43c1-b14a-122333a7e96a_chr17:39681000"; transcript_id "827f110f-a388-43c1-b14a-122333a7e96a_chr17:39681000"; exon_number "2"; exon_id "827f110f-a388-43c1-b14a-122333a7e96a_chr17:39681000.2";
chr17	/dev/stdin	CDS	39684173	39684551	.	-	0	gene_id "827f110f-a388-43c1-b14a-122333a7e96a_chr17:39681000"; transcript_id "827f110f-a388-43c1-b14a-122333a7e96a_chr17:39681000"; exon_number "2"; exon_id "827f110f-a388-43c1-b14a-122333a7e96a_chr17:39681000.2";
chr17	/dev/stdin	start_codon	39684549	39684551	.	-	0	gene_id "827f110f-a388-43c1-b14a-122333a7e96a_chr17:39681000"; transcript_id "827f110f-a388-43c1-b14a-122333a7e96a_chr17:39681000"; exon_number "2"; exon_id "827f110f-a388-43c1-b14a-122333a7e96a_chr17:39681000.2";
chr17	/dev/stdin	transcript	39723926	39780827	.	-	.	gene_id "86f7e97f-6ed7-4c7d-8316-70b06e481bb9_ENSG00000173801.12"; transcript_id "86f7e97f-6ed7-4c7d-8316-70b06e481bb9_ENSG00000173801.12";
chr17	/dev/stdin	exon	39723926	39724002	.	-	.	gene_id "86f7e97f-6ed7-4c7d-8316-70b06e481bb9_ENSG00000173801.12"; transcript_id "86f7e97f-6ed7-4c7d-8316-70b06e481bb9_ENSG00000173801.12"; exon_number "1"; exon_id "86f7e97f-6ed7-4c7d-8316-70b06e481bb9_ENSG00000173801.12.1";
chr17	/dev/stdin	CDS	39723926	39724002	.	-	1	gene_id "86f7e97f-6ed7-4c7d-8316-70b06e481bb9_ENSG00000173801.12"; transcript_id "86f7e97f-6ed7-4c7d-8316-70b06e481bb9_ENSG00000173801.12"; exon_number "1"; exon_id "86f7e97f-6ed7-4c7d-8316-70b06e481bb9_ENSG00000173801.12.1";
chr17	/dev/stdin	exon	39776911	39777131	.	-	.	gene_id "86f7e97f-6ed7-4c7d-8316-70b06e481bb9_ENSG00000173801.12"; transcript_id "86f7e97f-6ed7-4c7d-8316-70b06e481bb9_ENSG00000173801.12"; exon_number "2"; exon_id "86f7e97f-6ed7-4c7d-8316-70b06e481bb9_ENSG00000173801.12.2";
chr17	/dev/stdin	CDS	39776911	39777131	.	-	0	gene_id "86f7e97f-6ed7-4c7d-8316-70b06e481bb9_ENSG00000173801.12"; transcript_id "86f7e97f-6ed7-4c7d-8316-70b06e481bb9_ENSG00000173801.12"; exon_number "2"; exon_id "86f7e97f-6ed7-4c7d-8316-70b06e481bb9_ENSG00000173801.12.2";
chr17	/dev/stdin	exon	39777218	39777343	.	-	.	gene_id "86f7e97f-6ed7-4c7d-8316-70b06e481bb9_ENSG00000173801.12"; transcript_id "86f7e97f-6ed7-4c7d-8316-70b06e481bb9_ENSG00000173801.12"; exon_number "3"; exon_id "86f7e97f-6ed7-4c7d-8316-70b06e481bb9_ENSG00000173801.12.3";
chr17	/dev/stdin	CDS	39777218	39777343	.	-	0	gene_id "86f7e97f-6ed7-4c7d-8316-70b06e481bb9_ENSG00000173801.12"; transcript_id "86f7e97f-6ed7-4c7d-8316-70b06e481bb9_ENSG00000173801.12"; exon_number "3"; exon_id "86f7e97f-6ed7-4c7d-8316-70b06e481bb9_ENSG00000173801.12.3";
chr17	/dev/stdin	exon	39777845	39778006	.	-	.	gene_id "86f7e97f-6ed7-4c7d-8316-70b06e481bb9_ENSG00000173801.12"; transcript_id "86f7e97f-6ed7-4c7d-8316-70b06e481bb9_ENSG00000173801.12"; exon_number "4"; exon_id "86f7e97f-6ed7-4c7d-8316-70b06e481bb9_ENSG00000173801.12.4";
chr17	/dev/stdin	CDS	39777845	39778006	.	-	0	gene_id "86f7e97f-6ed7-4c7d-8316-70b06e481bb9_ENSG00000173801.12"; transcript_id "86f7e97f-6ed7-4c7d-8316-70b06e481bb9_ENSG00000173801.12"; exon_number "4"; exon_id "86f7e97f-6ed7-4c7d-8316-70b06e481bb9_ENSG00000173801.12.4";
chr17	/dev/stdin	exon	39778607	39778763	.	-	.	gene_id "86f7e97f-6ed7-4c7d-8316-70b06e481bb9_ENSG00000173801.12"; transcript_id "86f7e97f-6ed7-4c7d-8316-70b06e481bb9_ENSG00000173801.12"; exon_number "5"; exon_id "86f7e97f-6ed7-4c7d-8316-70b06e481bb9_ENSG00000173801.12.5";
chr17	/dev/stdin	CDS	39778607	39778763	.	-	1	gene_id "86f7e97f-6ed7-4c7d-8316-70b06e481bb9_ENSG00000173801.12"; transcript_id "86f7e97f-6ed7-4c7d-8316-70b06e481bb9_ENSG00000173801.12"; exon_number "5"; exon_id "86f7e97f-6ed7-4c7d-8316-70b06e481bb9_ENSG00000173801.12.5";
chr17	/dev/stdin	exon	39779202	39779284	.	-	.	gene_id "86f7e97f-6ed7-4c7d-8316-70b06e481bb9_ENSG00000173801.12"; transcript_id "86f7e97f-6ed7-4c7d-8316-70b06e481bb9_ENSG00000173801.12"; exon_number "6"; exon_id "86f7e97f-6ed7-4c7d-8316-70b06e481bb9_ENSG00000173801.12.6";
chr17	/dev/stdin	CDS	39779202	39779284	.	-	0	gene_id "86f7e97f-6ed7-4c7d-8316-70b06e481bb9_ENSG00000173801.12"; transcript_id "86f7e97f-6ed7-4c7d-8316-70b06e481bb9_ENSG00000173801.12"; exon_number "6"; exon_id "86f7e97f-6ed7-4c7d-8316-70b06e481bb9_ENSG00000173801.12.6";
chr17	/dev/stdin	exon	39780330	39780827	.	-	.	gene_id "86f7e97f-6ed7-4c7d-8316-70b06e481bb9_ENSG00000173801.12"; transcript_id "86f7e97f-6ed7-4c7d-8316-70b06e481bb9_ENSG00000173801.12"; exon_number "7"; exon_id "86f7e97f-6ed7-4c7d-8316-70b06e481bb9_ENSG00000173801.12.7";
chr17	/dev/stdin	CDS	39780330	39780827	.	-	0	gene_id "86f7e97f-6ed7-4c7d-8316-70b06e481bb9_ENSG00000173801.12"; transcript_id "86f7e97f-6ed7-4c7d-8316-70b06e481bb9_ENSG00000173801.12"; exon_number "7"; exon_id "86f7e97f-6ed7-4c7d-8316-70b06e481bb9_ENSG00000173801.12.7";
chr17	/dev/stdin	start_codon	39780825	39780827	.	-	0	gene_id "86f7e97f-6ed7-4c7d-8316-70b06e481bb9_ENSG00000173801.12"; transcript_id "86f7e97f-6ed7-4c7d-8316-70b06e481bb9_ENSG00000173801.12"; exon_number "7"; exon_id "86f7e97f-6ed7-4c7d-8316-70b06e481bb9_ENSG00000173801.12.7";
chr17	/dev/stdin	transcript	39738532	39743173	.	-	.	gene_id "ENST00000167586.6_ENSG00000186847.5"; transcript_id "ENST00000167586.6_ENSG00000186847.5";
chr17	/dev/stdin	exon	39738532	39738784	.	-	.	gene_id "ENST00000167586.6_ENSG00000186847.5"; transcript_id "ENST00000167586.6_ENSG00000186847.5"; exon_number "1"; exon_id "ENST00000167586.6_ENSG00000186847.5.1";
chr17	/dev/stdin	CDS	39738532	39738784	.	-	2	gene_id "ENST00000167586.6_ENSG00000186847.5"; transcript_id "ENST00000167586.6_ENSG00000186847.5"; exon_number "1"; exon_id "ENST00000167586.6_ENSG00000186847.5.1";
chr17	/dev/stdin	exon	39739346	39739392	.	-	.	gene_id "ENST00000167586.6_ENSG00000186847.5"; transcript_id "ENST00000167586.6_ENSG00000186847.5"; exon_number "2"; exon_id "ENST00000167586.6_ENSG00000186847.5.2";
chr17	/dev/stdin	CDS	39739346	39739392	.	-	1	gene_id "ENST00000167586.6_ENSG00000186847.5"; transcript_id "ENST00000167586.6_ENSG00000186847.5"; exon_number "2"; exon_id "ENST00000167586.6_ENSG00000186847.5.2";
chr17	/dev/stdin	exon	39739487	39739707	.	-	.	gene_id "ENST00000167586.6_ENSG00000186847.5"; transcript_id "ENST00000167586.6_ENSG00000186847.5"; exon_number "3"; exon_id "ENST00000167586.6_ENSG00000186847.5.3";
chr17	/dev/stdin	CDS	39739487	39739707	.	-	0	gene_id "ENST00000167586.6_ENSG00000186847.5"; transcript_id "ENST00000167586.6_ENSG00000186847.5"; exon_number "3"; exon_id "ENST00000167586.6_ENSG00000186847.5.3";
chr17	/dev/stdin	exon	39739803	39739928	.	-	.	gene_id "ENST00000167586.6_ENSG00000186847.5"; transcript_id "ENST00000167586.6_ENSG00000186847.5"; exon_number "4"; exon_id "ENST00000167586.6_ENSG00000186847.5.4";
chr17	/dev/stdin	CDS	39739803	39739928	.	-	0	gene_id "ENST00000167586.6_ENSG00000186847.5"; transcript_id "ENST00000167586.6_ENSG00000186847.5"; exon_number "4"; exon_id "ENST00000167586.6_ENSG00000186847.5.4";
chr17	/dev/stdin	exon	39740012	39740173	.	-	.	gene_id "ENST00000167586.6_ENSG00000186847.5"; transcript_id "ENST00000167586.6_ENSG00000186847.5"; exon_number "5"; exon_id "ENST00000167586.6_ENSG00000186847.5.5";
chr17	/dev/stdin	CDS	39740012	39740173	.	-	0	gene_id "ENST00000167586.6_ENSG00000186847.5"; transcript_id "ENST00000167586.6_ENSG00000186847.5"; exon_number "5"; exon_id "ENST00000167586.6_ENSG00000186847.5.5";
chr17	/dev/stdin	exon	39740509	39740665	.	-	.	gene_id "ENST00000167586.6_ENSG00000186847.5"; transcript_id "ENST00000167586.6_ENSG00000186847.5"; exon_number "6"; exon_id "ENST00000167586.6_ENSG00000186847.5.6";
chr17	/dev/stdin	CDS	39740509	39740665	.	-	1	gene_id "ENST00000167586.6_ENSG00000186847.5"; transcript_id "ENST00000167586.6_ENSG00000186847.5"; exon_number "6"; exon_id "ENST00000167586.6_ENSG00000186847.5.6";
chr17	/dev/stdin	exon	39741227	39741309	.	-	.	gene_id "ENST00000167586.6_ENSG00000186847.5"; transcript_id "ENST00000167586.6_ENSG00000186847.5"; exon_number "7"; exon_id "ENST00000167586.6_ENSG00000186847.5.7";
chr17	/dev/stdin	CDS	39741227	39741309	.	-	0	gene_id "ENST00000167586.6_ENSG00000186847.5"; transcript_id "ENST00000167586.6_ENSG00000186847.5"; exon_number "7"; exon_id "ENST00000167586.6_ENSG00000186847.5.7";
chr17	/dev/stdin	exon	39742562	39743173	.	-	.	gene_id "ENST00000167586.6_ENSG00000186847.5"; transcript_id "ENST00000167586.6_ENSG00000186847.5"; exon_number "8"; exon_id "ENST00000167586.6_ENSG00000186847.5.8";
chr17	/dev/stdin	CDS	39742562	39743173	.	-	0	gene_id "ENST00000167586.6_ENSG00000186847.5"; transcript_id "ENST00000167586.6_ENSG00000186847.5"; exon_number "8"; exon_id "ENST00000167586.6_ENSG00000186847.5.8";
chr17	/dev/stdin	start_codon	39743171	39743173	.	-	0	gene_id "ENST00000167586.6_ENSG00000186847.5"; transcript_id "ENST00000167586.6_ENSG00000186847.5"; exon_number "8"; exon_id "ENST00000167586.6_ENSG00000186847.5.8";
chr17	/dev/stdin	transcript	39738701	39743173	.	-	.	gene_id "ENST00000167586.6-1_ENSG00000186847.5"; transcript_id "ENST00000167586.6-1_ENSG00000186847.5";
chr17	/dev/stdin	exon	39738701	39738784	.	-	.	gene_id "ENST00000167586.6-1_ENSG00000186847.5"; transcript_id "ENST00000167586.6-1_ENSG00000186847.5"; exon_number "1"; exon_id "ENST00000167586.6-1_ENSG00000186847.5.1";
chr17	/dev/stdin	CDS	39738701	39738784	.	-	2	gene_id "ENST00000167586.6-1_ENSG00000186847.5"; transcript_id "ENST00000167586.6-1_ENSG00000186847.5"; exon_number "1"; exon_id "ENST00000167586.6-1_ENSG00000186847.5.1";
chr17	/dev/stdin	exon	39739346	39739392	.	-	.	gene_id "ENST00000167586.6-1_ENSG00000186847.5"; transcript_id "ENST00000167586.6-1_ENSG00000186847.5"; exon_number "2"; exon_id "ENST00000167586.6-1_ENSG00000186847.5.2";
chr17	/dev/stdin	CDS	39739346	39739392	.	-	1	gene_id "ENST00000167586.6-1_ENSG00000186847.5"; transcript_id "ENST00000167586.6-1_ENSG00000186847.5"; exon_number "2"; exon_id "ENST00000167586.6-1_ENSG00000186847.5.2";
chr17	/dev/stdin	exon	39739487	39739707	.	-	.	gene_id "ENST00000167586.6-1_ENSG00000186847.5"; transcript_id "ENST00000167586.6-1_ENSG00000186847.5"; exon_number "3"; exon_id "ENST00000167586.6-1_ENSG00000186847.5.3";
chr17	/dev/stdin	CDS	39739487	39739707	.	-	0	gene_id "ENST00000167586.6-1_ENSG00000186847.5"; transcript_id "ENST00000167586.6-1_ENSG00000186847.5"; exon_number "3"; exon_id "ENST00000167586.6-1_ENSG00000186847.5.3";
chr17	/dev/stdin	exon	39739803	39739928	.	-	.	gene_id "ENST00000167586.6-1_ENSG00000186847.5"; transcript_id "ENST00000167586.6-1_ENSG00000186847.5"; exon_number "4"; exon_id "ENST00000167586.6-1_ENSG00000186847.5.4";
chr17	/dev/stdin	CDS	39739803	39739928	.	-	0	gene_id "ENST00000167586.6-1_ENSG00000186847.5"; transcript_id "ENST00000167586.6-1_ENSG00000186847.5"; exon_number "4"; exon_id "ENST00000167586.6-1_ENSG00000186847.5.4";
chr17	/dev/stdin	exon	39740012	39740173	.	-	.	gene_id "ENST00000167586.6-1_ENSG00000186847.5"; transcript_id "ENST00000167586.6-1_ENSG00000186847.5"; exon_number "5"; exon_id "ENST00000167586.6-1_ENSG00000186847.5.5";
chr17	/dev/stdin	CDS	39740012	39740173	.	-	0	gene_id "ENST00000167586.6-1_ENSG00000186847.5"; transcript_id "ENST00000167586.6-1_ENSG00000186847.5"; exon_number "5"; exon_id "ENST00000167586.6-1_ENSG00000186847.5.5";
chr17	/dev/stdin	exon	39740509	39740665	.	-	.	gene_id "ENST00000167586.6-1_ENSG00000186847.5"; transcript_id "ENST00000167586.6-1_ENSG00000186847.5"; exon_number "6"; exon_id "ENST00000167586.6-1_ENSG00000186847.5.6";
chr17	/dev/stdin	CDS	39740509	39740665	.	-	1	gene_id "ENST00000167586.6-1_ENSG00000186847.5"; transcript_id "ENST00000167586.6-1_ENSG00000186847.5"; exon_number "6"; exon_id "ENST00000167586.6-1_ENSG00000186847.5.6";
chr17	/dev/stdin	exon	39741227	39741309	.	-	.	gene_id "ENST00000167586.6-1_ENSG00000186847.5"; transcript_id "ENST00000167586.6-1_ENSG00000186847.5"; exon_number "7"; exon_id "ENST00000167586.6-1_ENSG00000186847.5.7";
chr17	/dev/stdin	CDS	39741227	39741309	.	-	0	gene_id "ENST00000167586.6-1_ENSG00000186847.5"; transcript_id "ENST00000167586.6-1_ENSG00000186847.5"; exon_number "7"; exon_id "ENST00000167586.6-1_ENSG00000186847.5.7";
chr17	/dev/stdin	exon	39742562	39743173	.	-	.	gene_id "ENST00000167586.6-1_ENSG00000186847.5"; transcript_id "ENST00000167586.6-1_ENSG00000186847.5"; exon_number "8"; exon_id "ENST00000167586.6-1_ENSG00000186847.5.8";
chr17	/dev/stdin	CDS	39742562	39743173	.	-	0	gene_id "ENST00000167586.6-1_ENSG00000186847.5"; transcript_id "ENST00000167586.6-1_ENSG00000186847.5"; exon_number "8"; exon_id "ENST00000167586.6-1_ENSG00000186847.5.8";
chr17	/dev/stdin	start_codon	39743171	39743173	.	-	0	gene_id "ENST00000167586.6-1_ENSG00000186847.5"; transcript_id "ENST00000167586.6-1_ENSG00000186847.5"; exon_number "8"; exon_id "ENST00000167586.6-1_ENSG00000186847.5.8";
chr17	/dev/stdin	transcript	39738701	39742986	.	-	.	gene_id "ENST00000167586.6-2_ENSG00000186847.5"; transcript_id "ENST00000167586.6-2_ENSG00000186847.5";
chr17	/dev/stdin	exon	39738701	39738784	.	-	.	gene_id "ENST00000167586.6-2_ENSG00000186847.5"; transcript_id "ENST00000167586.6-2_ENSG00000186847.5"; exon_number "1"; exon_id "ENST00000167586.6-2_ENSG00000186847.5.1";
chr17	/dev/stdin	CDS	39738704	39738784	.	-	0	gene_id "ENST00000167586.6-2_ENSG00000186847.5"; transcript_id "ENST00000167586.6-2_ENSG00000186847.5"; exon_number "1"; exon_id "ENST00000167586.6-2_ENSG00000186847.5.1";
chr17	/dev/stdin	exon	39739346	39739392	.	-	.	gene_id "ENST00000167586.6-2_ENSG00000186847.5"; transcript_id "ENST00000167586.6-2_ENSG00000186847.5"; exon_number "2"; exon_id "ENST00000167586.6-2_ENSG00000186847.5.2";
chr17	/dev/stdin	CDS	39739346	39739392	.	-	2	gene_id "ENST00000167586.6-2_ENSG00000186847.5"; transcript_id "ENST00000167586.6-2_ENSG00000186847.5"; exon_number "2"; exon_id "ENST00000167586.6-2_ENSG00000186847.5.2";
chr17	/dev/stdin	exon	39739487	39739707	.	-	.	gene_id "ENST00000167586.6-2_ENSG00000186847.5"; transcript_id "ENST00000167586.6-2_ENSG00000186847.5"; exon_number "3"; exon_id "ENST00000167586.6-2_ENSG00000186847.5.3";
chr17	/dev/stdin	CDS	39739487	39739707	.	-	1	gene_id "ENST00000167586.6-2_ENSG00000186847.5"; transcript_id "ENST00000167586.6-2_ENSG00000186847.5"; exon_number "3"; exon_id "ENST00000167586.6-2_ENSG00000186847.5.3";
chr17	/dev/stdin	exon	39739803	39739928	.	-	.	gene_id "ENST00000167586.6-2_ENSG00000186847.5"; transcript_id "ENST00000167586.6-2_ENSG00000186847.5"; exon_number "4"; exon_id "ENST00000167586.6-2_ENSG00000186847.5.4";
chr17	/dev/stdin	CDS	39739803	39739928	.	-	1	gene_id "ENST00000167586.6-2_ENSG00000186847.5"; transcript_id "ENST00000167586.6-2_ENSG00000186847.5"; exon_number "4"; exon_id "ENST00000167586.6-2_ENSG00000186847.5.4";
chr17	/dev/stdin	exon	39740012	39740173	.	-	.	gene_id "ENST00000167586.6-2_ENSG00000186847.5"; transcript_id "ENST00000167586.6-2_ENSG00000186847.5"; exon_number "5"; exon_id "ENST00000167586.6-2_ENSG00000186847.5.5";
chr17	/dev/stdin	CDS	39740012	39740173	.	-	1	gene_id "ENST00000167586.6-2_ENSG00000186847.5"; transcript_id "ENST00000167586.6-2_ENSG00000186847.5"; exon_number "5"; exon_id "ENST00000167586.6-2_ENSG00000186847.5.5";
chr17	/dev/stdin	exon	39740509	39740665	.	-	.	gene_id "ENST00000167586.6-2_ENSG00000186847.5"; transcript_id "ENST00000167586.6-2_ENSG00000186847.5"; exon_number "6"; exon_id "ENST00000167586.6-2_ENSG00000186847.5.6";
chr17	/dev/stdin	CDS	39740509	39740665	.	-	2	gene_id "ENST00000167586.6-2_ENSG00000186847.5"; transcript_id "ENST00000167586.6-2_ENSG00000186847.5"; exon_number "6"; exon_id "ENST00000167586.6-2_ENSG00000186847.5.6";
chr17	/dev/stdin	exon	39741227	39741309	.	-	.	gene_id "ENST00000167586.6-2_ENSG00000186847.5"; transcript_id "ENST00000167586.6-2_ENSG00000186847.5"; exon_number "7"; exon_id "ENST00000167586.6-2_ENSG00000186847.5.7";
chr17	/dev/stdin	CDS	39741227	39741309	.	-	1	gene_id "ENST00000167586.6-2_ENSG00000186847.5"; transcript_id "ENST00000167586.6-2_ENSG00000186847.5"; exon_number "7"; exon_id "ENST00000167586.6-2_ENSG00000186847.5.7";
chr17	/dev/stdin	exon	39742562	39742986	.	-	.	gene_id "ENST00000167586.6-2_ENSG00000186847.5"; transcript_id "ENST00000167586.6-2_ENSG00000186847.5"; exon_number "8"; exon_id "ENST00000167586.6-2_ENSG00000186847.5.8";
chr17	/dev/stdin	CDS	39742562	39742986	.	-	0	gene_id "ENST00000167586.6-2_ENSG00000186847.5"; transcript_id "ENST00000167586.6-2_ENSG00000186847.5"; exon_number "8"; exon_id "ENST00000167586.6-2_ENSG00000186847.5.8";
chr17	/dev/stdin	start_codon	39742984	39742986	.	-	0	gene_id "ENST00000167586.6-2_ENSG00000186847.5"; transcript_id "ENST00000167586.6-2_ENSG00000186847.5"; exon_number "8"; exon_id "ENST00000167586.6-2_ENSG00000186847.5.8";
chr17	/dev/stdin	stop_codon	39738701	39738703	.	-	0	gene_id "ENST00000167586.6-2_ENSG00000186847.5"; transcript_id "ENST00000167586.6-2_ENSG00000186847.5"; exon_number "1"; exon_id "ENST00000167586.6-2_ENSG00000186847.5.1";
chr17	/dev/stdin	transcript	39738532	39780827	.	-	.	gene_id "8eef5d23-a514-4369-b4e0-2410135b546b_ENSG00000173801.12"; transcript_id "8eef5d23-a514-4369-b4e0-2410135b546b_ENSG00000173801.12";
chr17	/dev/stdin	exon	39738532	39738784	.	-	.	gene_id "8eef5d23-a514-4369-b4e0-2410135b546b_ENSG00000173801.12"; transcript_id "8eef5d23-a514-4369-b4e0-2410135b546b_ENSG00000173801.12"; exon_number "1"; exon_id "8eef5d23-a514-4369-b4e0-2410135b546b_ENSG00000173801.12.1";
chr17	/dev/stdin	CDS	39738532	39738784	.	-	2	gene_id "8eef5d23-a514-4369-b4e0-2410135b546b_ENSG00000173801.12"; transcript_id "8eef5d23-a514-4369-b4e0-2410135b546b_ENSG00000173801.12"; exon_number "1"; exon_id "8eef5d23-a514-4369-b4e0-2410135b546b_ENSG00000173801.12.1";
chr17	/dev/stdin	exon	39739346	39739392	.	-	.	gene_id "8eef5d23-a514-4369-b4e0-2410135b546b_ENSG00000173801.12"; transcript_id "8eef5d23-a514-4369-b4e0-2410135b546b_ENSG00000173801.12"; exon_number "2"; exon_id "8eef5d23-a514-4369-b4e0-2410135b546b_ENSG00000173801.12.2";
chr17	/dev/stdin	CDS	39739346	39739392	.	-	1	gene_id "8eef5d23-a514-4369-b4e0-2410135b546b_ENSG00000173801.12"; transcript_id "8eef5d23-a514-4369-b4e0-2410135b546b_ENSG00000173801.12"; exon_number "2"; exon_id "8eef5d23-a514-4369-b4e0-2410135b546b_ENSG00000173801.12.2";
chr17	/dev/stdin	exon	39739487	39739707	.	-	.	gene_id "8eef5d23-a514-4369-b4e0-2410135b546b_ENSG00000173801.12"; transcript_id "8eef5d23-a514-4369-b4e0-2410135b546b_ENSG00000173801.12"; exon_number "3"; exon_id "8eef5d23-a514-4369-b4e0-2410135b546b_ENSG00000173801.12.3";
chr17	/dev/stdin	CDS	39739487	39739707	.	-	0	gene_id "8eef5d23-a514-4369-b4e0-2410135b546b_ENSG00000173801.12"; transcript_id "8eef5d23-a514-4369-b4e0-2410135b546b_ENSG00000173801.12"; exon_number "3"; exon_id "8eef5d23-a514-4369-b4e0-2410135b546b_ENSG00000173801.12.3";
chr17	/dev/stdin	exon	39777218	39777343	.	-	.	gene_id "8eef5d23-a514-4369-b4e0-2410135b546b_ENSG00000173801.12"; transcript_id "8eef5d23-a514-4369-b4e0-2410135b546b_ENSG00000173801.12"; exon_number "4"; exon_id "8eef5d23-a514-4369-b4e0-2410135b546b_ENSG00000173801.12.4";
chr17	/dev/stdin	CDS	39777218	39777343	.	-	0	gene_id "8eef5d23-a514-4369-b4e0-2410135b546b_ENSG00000173801.12"; transcript_id "8eef5d23-a514-4369-b4e0-2410135b546b_ENSG00000173801.12"; exon_number "4"; exon_id "8eef5d23-a514-4369-b4e0-2410135b546b_ENSG00000173801.12.4";
chr17	/dev/stdin	exon	39777845	39778006	.	-	.	gene_id "8eef5d23-a514-4369-b4e0-2410135b546b_ENSG00000173801.12"; transcript_id "8eef5d23-a514-4369-b4e0-2410135b546b_ENSG00000173801.12"; exon_number "5"; exon_id "8eef5d23-a514-4369-b4e0-2410135b546b_ENSG00000173801.12.5";
chr17	/dev/stdin	CDS	39777845	39778006	.	-	0	gene_id "8eef5d23-a514-4369-b4e0-2410135b546b_ENSG00000173801.12"; transcript_id "8eef5d23-a514-4369-b4e0-2410135b546b_ENSG00000173801.12"; exon_number "5"; exon_id "8eef5d23-a514-4369-b4e0-2410135b546b_ENSG00000173801.12.5";
chr17	/dev/stdin	exon	39778607	39778763	.	-	.	gene_id "8eef5d23-a514-4369-b4e0-2410135b546b_ENSG00000173801.12"; transcript_id "8eef5d23-a514-4369-b4e0-2410135b546b_ENSG00000173801.12"; exon_number "6"; exon_id "8eef5d23-a514-4369-b4e0-2410135b546b_ENSG00000173801.12.6";
chr17	/dev/stdin	CDS	39778607	39778763	.	-	1	gene_id "8eef5d23-a514-4369-b4e0-2410135b546b_ENSG00000173801.12"; transcript_id "8eef5d23-a514-4369-b4e0-2410135b546b_ENSG00000173801.12"; exon_number "6"; exon_id "8eef5d23-a514-4369-b4e0-2410135b546b_ENSG00000173801.12.6";
chr17	/dev/stdin	exon	39779202	39779284	.	-	.	gene_id "8eef5d23-a514-4369-b4e0-2410135b546b_ENSG00000173801.12"; transcript_id "8eef5d23-a514-4369-b4e0-2410135b546b_ENSG00000173801.12"; exon_number "7"; exon_id "8eef5d23-a514-4369-b4e0-2410135b546b_ENSG00000173801.12.7";
chr17	/dev/stdin	CDS	39779202	39779284	.	-	0	gene_id "8eef5d23-a514-4369-b4e0-2410135b546b_ENSG00000173801.12"; transcript_id "8eef5d23-a514-4369-b4e0-2410135b546b_ENSG00000173801.12"; exon_number "7"; exon_id "8eef5d23-a514-4369-b4e0-2410135b546b_ENSG00000173801.12.7";
chr17	/dev/stdin	exon	39780330	39780827	.	-	.	gene_id "8eef5d23-a514-4369-b4e0-2410135b546b_ENSG00000173801.12"; transcript_id "8eef5d23-a514-4369-b4e0-2410135b546b_ENSG00000173801.12"; exon_number "8"; exon_id "8eef5d23-a514-4369-b4e0-2410135b546b_ENSG00000173801.12.8";
chr17	/dev/stdin	CDS	39780330	39780827	.	-	0	gene_id "8eef5d23-a514-4369-b4e0-2410135b546b_ENSG00000173801.12"; transcript_id "8eef5d23-a514-4369-b4e0-2410135b546b_ENSG00000173801.12"; exon_number "8"; exon_id "8eef5d23-a514-4369-b4e0-2410135b546b_ENSG00000173801.12.8";
chr17	/dev/stdin	start_codon	39780825	39780827	.	-	0	gene_id "8eef5d23-a514-4369-b4e0-2410135b546b_ENSG00000173801.12"; transcript_id "8eef5d23-a514-4369-b4e0-2410135b546b_ENSG00000173801.12"; exon_number "8"; exon_id "8eef5d23-a514-4369-b4e0-2410135b546b_ENSG00000173801.12.8";
chr17	/dev/stdin	transcript	39738532	39780548	.	-	.	gene_id "8eef5d23-a514-4369-b4e0-2410135b546b-1_ENSG00000173801.12"; transcript_id "8eef5d23-a514-4369-b4e0-2410135b546b-1_ENSG00000173801.12";
chr17	/dev/stdin	exon	39738532	39738784	.	-	.	gene_id "8eef5d23-a514-4369-b4e0-2410135b546b-1_ENSG00000173801.12"; transcript_id "8eef5d23-a514-4369-b4e0-2410135b546b-1_ENSG00000173801.12"; exon_number "1"; exon_id "8eef5d23-a514-4369-b4e0-2410135b546b-1_ENSG00000173801.12.1";
chr17	/dev/stdin	CDS	39738532	39738784	.	-	2	gene_id "8eef5d23-a514-4369-b4e0-2410135b546b-1_ENSG00000173801.12"; transcript_id "8eef5d23-a514-4369-b4e0-2410135b546b-1_ENSG00000173801.12"; exon_number "1"; exon_id "8eef5d23-a514-4369-b4e0-2410135b546b-1_ENSG00000173801.12.1";
chr17	/dev/stdin	exon	39739346	39739392	.	-	.	gene_id "8eef5d23-a514-4369-b4e0-2410135b546b-1_ENSG00000173801.12"; transcript_id "8eef5d23-a514-4369-b4e0-2410135b546b-1_ENSG00000173801.12"; exon_number "2"; exon_id "8eef5d23-a514-4369-b4e0-2410135b546b-1_ENSG00000173801.12.2";
chr17	/dev/stdin	CDS	39739346	39739392	.	-	1	gene_id "8eef5d23-a514-4369-b4e0-2410135b546b-1_ENSG00000173801.12"; transcript_id "8eef5d23-a514-4369-b4e0-2410135b546b-1_ENSG00000173801.12"; exon_number "2"; exon_id "8eef5d23-a514-4369-b4e0-2410135b546b-1_ENSG00000173801.12.2";
chr17	/dev/stdin	exon	39739487	39739707	.	-	.	gene_id "8eef5d23-a514-4369-b4e0-2410135b546b-1_ENSG00000173801.12"; transcript_id "8eef5d23-a514-4369-b4e0-2410135b546b-1_ENSG00000173801.12"; exon_number "3"; exon_id "8eef5d23-a514-4369-b4e0-2410135b546b-1_ENSG00000173801.12.3";
chr17	/dev/stdin	CDS	39739487	39739707	.	-	0	gene_id "8eef5d23-a514-4369-b4e0-2410135b546b-1_ENSG00000173801.12"; transcript_id "8eef5d23-a514-4369-b4e0-2410135b546b-1_ENSG00000173801.12"; exon_number "3"; exon_id "8eef5d23-a514-4369-b4e0-2410135b546b-1_ENSG00000173801.12.3";
chr17	/dev/stdin	exon	39777218	39777343	.	-	.	gene_id "8eef5d23-a514-4369-b4e0-2410135b546b-1_ENSG00000173801.12"; transcript_id "8eef5d23-a514-4369-b4e0-2410135b546b-1_ENSG00000173801.12"; exon_number "4"; exon_id "8eef5d23-a514-4369-b4e0-2410135b546b-1_ENSG00000173801.12.4";
chr17	/dev/stdin	CDS	39777218	39777343	.	-	0	gene_id "8eef5d23-a514-4369-b4e0-2410135b546b-1_ENSG00000173801.12"; transcript_id "8eef5d23-a514-4369-b4e0-2410135b546b-1_ENSG00000173801.12"; exon_number "4"; exon_id "8eef5d23-a514-4369-b4e0-2410135b546b-1_ENSG00000173801.12.4";
chr17	/dev/stdin	exon	39777845	39778006	.	-	.	gene_id "8eef5d23-a514-4369-b4e0-2410135b546b-1_ENSG00000173801.12"; transcript_id "8eef5d23-a514-4369-b4e0-2410135b546b-1_ENSG00000173801.12"; exon_number "5"; exon_id "8eef5d23-a514-4369-b4e0-2410135b546b-1_ENSG00000173801.12.5";
chr17	/dev/stdin	CDS	39777845	39778006	.	-	0	gene_id "8eef5d23-a514-4369-b4e0-2410135b546b-1_ENSG00000173801.12"; transcript_id "8eef5d23-a514-4369-b4e0-2410135b546b-1_ENSG00000173801.12"; exon_number "5"; exon_id "8eef5d23-a514-4369-b4e0-2410135b546b-1_ENSG00000173801.12.5";
chr17	/dev/stdin	exon	39778607	39778763	.	-	.	gene_id "8eef5d23-a514-4369-b4e0-2410135b546b-1_ENSG00000173801.12"; transcript_id "8eef5d23-a514-4369-b4e0-2410135b546b-1_ENSG00000173801.12"; exon_number "6"; exon_id "8eef5d23-a514-4369-b4e0-2410135b546b-1_ENSG00000173801.12.6";
chr17	/dev/stdin	CDS	39778607	39778763	.	-	1	gene_id "8eef5d23-a514-4369-b4e0-2410135b546b-1_ENSG00000173801.12"; transcript_id "8eef5d23-a514-4369-b4e0-2410135b546b-1_ENSG00000173801.12"; exon_number "6"; exon_id "8eef5d23-a514-4369-b4e0-2410135b546b-1_ENSG00000173801.12.6";
chr17	/dev/stdin	exon	39779202	39779284	.	-	.	gene_id "8eef5d23-a514-4369-b4e0-2410135b546b-1_ENSG00000173801.12"; transcript_id "8eef5d23-a514-4369-b4e0-2410135b546b-1_ENSG00000173801.12"; exon_number "7"; exon_id "8eef5d23-a514-4369-b4e0-2410135b546b-1_ENSG00000173801.12.7";
chr17	/dev/stdin	CDS	39779202	39779284	.	-	0	gene_id "8eef5d23-a514-4369-b4e0-2410135b546b-1_ENSG00000173801.12"; transcript_id "8eef5d23-a514-4369-b4e0-2410135b546b-1_ENSG00000173801.12"; exon_number "7"; exon_id "8eef5d23-a514-4369-b4e0-2410135b546b-1_ENSG00000173801.12.7";
chr17	/dev/stdin	exon	39780330	39780548	.	-	.	gene_id "8eef5d23-a514-4369-b4e0-2410135b546b-1_ENSG00000173801.12"; transcript_id "8eef5d23-a514-4369-b4e0-2410135b546b-1_ENSG00000173801.12"; exon_number "8"; exon_id "8eef5d23-a514-4369-b4e0-2410135b546b-1_ENSG00000173801.12.8";
chr17	/dev/stdin	CDS	39780330	39780548	.	-	0	gene_id "8eef5d23-a514-4369-b4e0-2410135b546b-1_ENSG00000173801.12"; transcript_id "8eef5d23-a514-4369-b4e0-2410135b546b-1_ENSG00000173801.12"; exon_number "8"; exon_id "8eef5d23-a514-4369-b4e0-2410135b546b-1_ENSG00000173801.12.8";
chr17	/dev/stdin	start_codon	39780546	39780548	.	-	0	gene_id "8eef5d23-a514-4369-b4e0-2410135b546b-1_ENSG00000173801.12"; transcript_id "8eef5d23-a514-4369-b4e0-2410135b546b-1_ENSG00000173801.12"; exon_number "8"; exon_id "8eef5d23-a514-4369-b4e0-2410135b546b-1_ENSG00000173801.12.8";
chr17	/dev/stdin	transcript	39738532	39743173	.	-	.	gene_id "4c18e0ac-bf58-4d62-b3ac-f97520bc5d1b_ENSG00000186847.5"; transcript_id "4c18e0ac-bf58-4d62-b3ac-f97520bc5d1b_ENSG00000186847.5";
chr17	/dev/stdin	exon	39738532	39738784	.	-	.	gene_id "4c18e0ac-bf58-4d62-b3ac-f97520bc5d1b_ENSG00000186847.5"; transcript_id "4c18e0ac-bf58-4d62-b3ac-f97520bc5d1b_ENSG00000186847.5"; exon_number "1"; exon_id "4c18e0ac-bf58-4d62-b3ac-f97520bc5d1b_ENSG00000186847.5.1";
chr17	/dev/stdin	CDS	39738535	39738784	.	-	1	gene_id "4c18e0ac-bf58-4d62-b3ac-f97520bc5d1b_ENSG00000186847.5"; transcript_id "4c18e0ac-bf58-4d62-b3ac-f97520bc5d1b_ENSG00000186847.5"; exon_number "1"; exon_id "4c18e0ac-bf58-4d62-b3ac-f97520bc5d1b_ENSG00000186847.5.1";
chr17	/dev/stdin	exon	39739346	39739707	.	-	.	gene_id "4c18e0ac-bf58-4d62-b3ac-f97520bc5d1b_ENSG00000186847.5"; transcript_id "4c18e0ac-bf58-4d62-b3ac-f97520bc5d1b_ENSG00000186847.5"; exon_number "2"; exon_id "4c18e0ac-bf58-4d62-b3ac-f97520bc5d1b_ENSG00000186847.5.2";
chr17	/dev/stdin	CDS	39739346	39739707	.	-	0	gene_id "4c18e0ac-bf58-4d62-b3ac-f97520bc5d1b_ENSG00000186847.5"; transcript_id "4c18e0ac-bf58-4d62-b3ac-f97520bc5d1b_ENSG00000186847.5"; exon_number "2"; exon_id "4c18e0ac-bf58-4d62-b3ac-f97520bc5d1b_ENSG00000186847.5.2";
chr17	/dev/stdin	exon	39739803	39739928	.	-	.	gene_id "4c18e0ac-bf58-4d62-b3ac-f97520bc5d1b_ENSG00000186847.5"; transcript_id "4c18e0ac-bf58-4d62-b3ac-f97520bc5d1b_ENSG00000186847.5"; exon_number "3"; exon_id "4c18e0ac-bf58-4d62-b3ac-f97520bc5d1b_ENSG00000186847.5.3";
chr17	/dev/stdin	CDS	39739803	39739928	.	-	0	gene_id "4c18e0ac-bf58-4d62-b3ac-f97520bc5d1b_ENSG00000186847.5"; transcript_id "4c18e0ac-bf58-4d62-b3ac-f97520bc5d1b_ENSG00000186847.5"; exon_number "3"; exon_id "4c18e0ac-bf58-4d62-b3ac-f97520bc5d1b_ENSG00000186847.5.3";
chr17	/dev/stdin	exon	39740012	39740173	.	-	.	gene_id "4c18e0ac-bf58-4d62-b3ac-f97520bc5d1b_ENSG00000186847.5"; transcript_id "4c18e0ac-bf58-4d62-b3ac-f97520bc5d1b_ENSG00000186847.5"; exon_number "4"; exon_id "4c18e0ac-bf58-4d62-b3ac-f97520bc5d1b_ENSG00000186847.5.4";
chr17	/dev/stdin	CDS	39740012	39740173	.	-	0	gene_id "4c18e0ac-bf58-4d62-b3ac-f97520bc5d1b_ENSG00000186847.5"; transcript_id "4c18e0ac-bf58-4d62-b3ac-f97520bc5d1b_ENSG00000186847.5"; exon_number "4"; exon_id "4c18e0ac-bf58-4d62-b3ac-f97520bc5d1b_ENSG00000186847.5.4";
chr17	/dev/stdin	exon	39740509	39740665	.	-	.	gene_id "4c18e0ac-bf58-4d62-b3ac-f97520bc5d1b_ENSG00000186847.5"; transcript_id "4c18e0ac-bf58-4d62-b3ac-f97520bc5d1b_ENSG00000186847.5"; exon_number "5"; exon_id "4c18e0ac-bf58-4d62-b3ac-f97520bc5d1b_ENSG00000186847.5.5";
chr17	/dev/stdin	CDS	39740509	39740665	.	-	1	gene_id "4c18e0ac-bf58-4d62-b3ac-f97520bc5d1b_ENSG00000186847.5"; transcript_id "4c18e0ac-bf58-4d62-b3ac-f97520bc5d1b_ENSG00000186847.5"; exon_number "5"; exon_id "4c18e0ac-bf58-4d62-b3ac-f97520bc5d1b_ENSG00000186847.5.5";
chr17	/dev/stdin	exon	39741227	39741309	.	-	.	gene_id "4c18e0ac-bf58-4d62-b3ac-f97520bc5d1b_ENSG00000186847.5"; transcript_id "4c18e0ac-bf58-4d62-b3ac-f97520bc5d1b_ENSG00000186847.5"; exon_number "6"; exon_id "4c18e0ac-bf58-4d62-b3ac-f97520bc5d1b_ENSG00000186847.5.6";
chr17	/dev/stdin	CDS	39741227	39741309	.	-	0	gene_id "4c18e0ac-bf58-4d62-b3ac-f97520bc5d1b_ENSG00000186847.5"; transcript_id "4c18e0ac-bf58-4d62-b3ac-f97520bc5d1b_ENSG00000186847.5"; exon_number "6"; exon_id "4c18e0ac-bf58-4d62-b3ac-f97520bc5d1b_ENSG00000186847.5.6";
chr17	/dev/stdin	exon	39742562	39743173	.	-	.	gene_id "4c18e0ac-bf58-4d62-b3ac-f97520bc5d1b_ENSG00000186847.5"; transcript_id "4c18e0ac-bf58-4d62-b3ac-f97520bc5d1b_ENSG00000186847.5"; exon_number "7"; exon_id "4c18e0ac-bf58-4d62-b3ac-f97520bc5d1b_ENSG00000186847.5.7";
chr17	/dev/stdin	CDS	39742562	39743173	.	-	0	gene_id "4c18e0ac-bf58-4d62-b3ac-f97520bc5d1b_ENSG00000186847.5"; transcript_id "4c18e0ac-bf58-4d62-b3ac-f97520bc5d1b_ENSG00000186847.5"; exon_number "7"; exon_id "4c18e0ac-bf58-4d62-b3ac-f97520bc5d1b_ENSG00000186847.5.7";
chr17	/dev/stdin	start_codon	39743171	39743173	.	-	0	gene_id "4c18e0ac-bf58-4d62-b3ac-f97520bc5d1b_ENSG00000186847.5"; transcript_id "4c18e0ac-bf58-4d62-b3ac-f97520bc5d1b_ENSG00000186847.5"; exon_number "7"; exon_id "4c18e0ac-bf58-4d62-b3ac-f97520bc5d1b_ENSG00000186847.5.7";
chr17	/dev/stdin	stop_codon	39738532	39738534	.	-	0	gene_id "4c18e0ac-bf58-4d62-b3ac-f97520bc5d1b_ENSG00000186847.5"; transcript_id "4c18e0ac-bf58-4d62-b3ac-f97520bc5d1b_ENSG00000186847.5"; exon_number "1"; exon_id "4c18e0ac-bf58-4d62-b3ac-f97520bc5d1b_ENSG00000186847.5.1";
chr17	/dev/stdin	transcript	39738532	39743173	.	-	.	gene_id "f44915cb-391b-4691-829a-85d921cf5d48_ENSG00000186847.5"; transcript_id "f44915cb-391b-4691-829a-85d921cf5d48_ENSG00000186847.5";
chr17	/dev/stdin	exon	39738532	39738784	.	-	.	gene_id "f44915cb-391b-4691-829a-85d921cf5d48_ENSG00000186847.5"; transcript_id "f44915cb-391b-4691-829a-85d921cf5d48_ENSG00000186847.5"; exon_number "1"; exon_id "f44915cb-391b-4691-829a-85d921cf5d48_ENSG00000186847.5.1";
chr17	/dev/stdin	CDS	39738532	39738784	.	-	2	gene_id "f44915cb-391b-4691-829a-85d921cf5d48_ENSG00000186847.5"; transcript_id "f44915cb-391b-4691-829a-85d921cf5d48_ENSG00000186847.5"; exon_number "1"; exon_id "f44915cb-391b-4691-829a-85d921cf5d48_ENSG00000186847.5.1";
chr17	/dev/stdin	exon	39739346	39739392	.	-	.	gene_id "f44915cb-391b-4691-829a-85d921cf5d48_ENSG00000186847.5"; transcript_id "f44915cb-391b-4691-829a-85d921cf5d48_ENSG00000186847.5"; exon_number "2"; exon_id "f44915cb-391b-4691-829a-85d921cf5d48_ENSG00000186847.5.2";
chr17	/dev/stdin	CDS	39739346	39739392	.	-	1	gene_id "f44915cb-391b-4691-829a-85d921cf5d48_ENSG00000186847.5"; transcript_id "f44915cb-391b-4691-829a-85d921cf5d48_ENSG00000186847.5"; exon_number "2"; exon_id "f44915cb-391b-4691-829a-85d921cf5d48_ENSG00000186847.5.2";
chr17	/dev/stdin	exon	39739487	39739707	.	-	.	gene_id "f44915cb-391b-4691-829a-85d921cf5d48_ENSG00000186847.5"; transcript_id "f44915cb-391b-4691-829a-85d921cf5d48_ENSG00000186847.5"; exon_number "3"; exon_id "f44915cb-391b-4691-829a-85d921cf5d48_ENSG00000186847.5.3";
chr17	/dev/stdin	CDS	39739487	39739707	.	-	0	gene_id "f44915cb-391b-4691-829a-85d921cf5d48_ENSG00000186847.5"; transcript_id "f44915cb-391b-4691-829a-85d921cf5d48_ENSG00000186847.5"; exon_number "3"; exon_id "f44915cb-391b-4691-829a-85d921cf5d48_ENSG00000186847.5.3";
chr17	/dev/stdin	exon	39739803	39739928	.	-	.	gene_id "f44915cb-391b-4691-829a-85d921cf5d48_ENSG00000186847.5"; transcript_id "f44915cb-391b-4691-829a-85d921cf5d48_ENSG00000186847.5"; exon_number "4"; exon_id "f44915cb-391b-4691-829a-85d921cf5d48_ENSG00000186847.5.4";
chr17	/dev/stdin	CDS	39739803	39739928	.	-	0	gene_id "f44915cb-391b-4691-829a-85d921cf5d48_ENSG00000186847.5"; transcript_id "f44915cb-391b-4691-829a-85d921cf5d48_ENSG00000186847.5"; exon_number "4"; exon_id "f44915cb-391b-4691-829a-85d921cf5d48_ENSG00000186847.5.4";
chr17	/dev/stdin	exon	39740012	39740149	.	-	.	gene_id "f44915cb-391b-4691-829a-85d921cf5d48_ENSG00000186847.5"; transcript_id "f44915cb-391b-4691-829a-85d921cf5d48_ENSG00000186847.5"; exon_number "5"; exon_id "f44915cb-391b-4691-829a-85d921cf5d48_ENSG00000186847.5.5";
chr17	/dev/stdin	CDS	39740012	39740149	.	-	0	gene_id "f44915cb-391b-4691-829a-85d921cf5d48_ENSG00000186847.5"; transcript_id "f44915cb-391b-4691-829a-85d921cf5d48_ENSG00000186847.5"; exon_number "5"; exon_id "f44915cb-391b-4691-829a-85d921cf5d48_ENSG00000186847.5.5";
chr17	/dev/stdin	exon	39740509	39740665	.	-	.	gene_id "f44915cb-391b-4691-829a-85d921cf5d48_ENSG00000186847.5"; transcript_id "f44915cb-391b-4691-829a-85d921cf5d48_ENSG00000186847.5"; exon_number "6"; exon_id "f44915cb-391b-4691-829a-85d921cf5d48_ENSG00000186847.5.6";
chr17	/dev/stdin	CDS	39740509	39740665	.	-	1	gene_id "f44915cb-391b-4691-829a-85d921cf5d48_ENSG00000186847.5"; transcript_id "f44915cb-391b-4691-829a-85d921cf5d48_ENSG00000186847.5"; exon_number "6"; exon_id "f44915cb-391b-4691-829a-85d921cf5d48_ENSG00000186847.5.6";
chr17	/dev/stdin	exon	39741227	39741309	.	-	.	gene_id "f44915cb-391b-4691-829a-85d921cf5d48_ENSG00000186847.5"; transcript_id "f44915cb-391b-4691-829a-85d921cf5d48_ENSG00000186847.5"; exon_number "7"; exon_id "f44915cb-391b-4691-829a-85d921cf5d48_ENSG00000186847.5.7";
chr17	/dev/stdin	CDS	39741227	39741309	.	-	0	gene_id "f44915cb-391b-4691-829a-85d921cf5d48_ENSG00000186847.5"; transcript_id "f44915cb-391b-4691-829a-85d921cf5d48_ENSG00000186847.5"; exon_number "7"; exon_id "f44915cb-391b-4691-829a-85d921cf5d48_ENSG00000186847.5.7";
chr17	/dev/stdin	exon	39742562	39743173	.	-	.	gene_id "f44915cb-391b-4691-829a-85d921cf5d48_ENSG00000186847.5"; transcript_id "f44915cb-391b-4691-829a-85d921cf5d48_ENSG00000186847.5"; exon_number "8"; exon_id "f44915cb-391b-4691-829a-85d921cf5d48_ENSG00000186847.5.8";
chr17	/dev/stdin	CDS	39742562	39743173	.	-	0	gene_id "f44915cb-391b-4691-829a-85d921cf5d48_ENSG00000186847.5"; transcript_id "f44915cb-391b-4691-829a-85d921cf5d48_ENSG00000186847.5"; exon_number "8"; exon_id "f44915cb-391b-4691-829a-85d921cf5d48_ENSG00000186847.5.8";
chr17	/dev/stdin	start_codon	39743171	39743173	.	-	0	gene_id "f44915cb-391b-4691-829a-85d921cf5d48_ENSG00000186847.5"; transcript_id "f44915cb-391b-4691-829a-85d921cf5d48_ENSG00000186847.5"; exon_number "8"; exon_id "f44915cb-391b-4691-829a-85d921cf5d48_ENSG00000186847.5.8";
chr17	/dev/stdin	transcript	39738532	39742986	.	-	.	gene_id "f44915cb-391b-4691-829a-85d921cf5d48-1_ENSG00000186847.5"; transcript_id "f44915cb-391b-4691-829a-85d921cf5d48-1_ENSG00000186847.5";
chr17	/dev/stdin	exon	39738532	39738784	.	-	.	gene_id "f44915cb-391b-4691-829a-85d921cf5d48-1_ENSG00000186847.5"; transcript_id "f44915cb-391b-4691-829a-85d921cf5d48-1_ENSG00000186847.5"; exon_number "1"; exon_id "f44915cb-391b-4691-829a-85d921cf5d48-1_ENSG00000186847.5.1";
chr17	/dev/stdin	CDS	39738532	39738784	.	-	0	gene_id "f44915cb-391b-4691-829a-85d921cf5d48-1_ENSG00000186847.5"; transcript_id "f44915cb-391b-4691-829a-85d921cf5d48-1_ENSG00000186847.5"; exon_number "1"; exon_id "f44915cb-391b-4691-829a-85d921cf5d48-1_ENSG00000186847.5.1";
chr17	/dev/stdin	exon	39739346	39739392	.	-	.	gene_id "f44915cb-391b-4691-829a-85d921cf5d48-1_ENSG00000186847.5"; transcript_id "f44915cb-391b-4691-829a-85d921cf5d48-1_ENSG00000186847.5"; exon_number "2"; exon_id "f44915cb-391b-4691-829a-85d921cf5d48-1_ENSG00000186847.5.2";
chr17	/dev/stdin	CDS	39739346	39739392	.	-	2	gene_id "f44915cb-391b-4691-829a-85d921cf5d48-1_ENSG00000186847.5"; transcript_id "f44915cb-391b-4691-829a-85d921cf5d48-1_ENSG00000186847.5"; exon_number "2"; exon_id "f44915cb-391b-4691-829a-85d921cf5d48-1_ENSG00000186847.5.2";
chr17	/dev/stdin	exon	39739487	39739707	.	-	.	gene_id "f44915cb-391b-4691-829a-85d921cf5d48-1_ENSG00000186847.5"; transcript_id "f44915cb-391b-4691-829a-85d921cf5d48-1_ENSG00000186847.5"; exon_number "3"; exon_id "f44915cb-391b-4691-829a-85d921cf5d48-1_ENSG00000186847.5.3";
chr17	/dev/stdin	CDS	39739487	39739707	.	-	1	gene_id "f44915cb-391b-4691-829a-85d921cf5d48-1_ENSG00000186847.5"; transcript_id "f44915cb-391b-4691-829a-85d921cf5d48-1_ENSG00000186847.5"; exon_number "3"; exon_id "f44915cb-391b-4691-829a-85d921cf5d48-1_ENSG00000186847.5.3";
chr17	/dev/stdin	exon	39739803	39739928	.	-	.	gene_id "f44915cb-391b-4691-829a-85d921cf5d48-1_ENSG00000186847.5"; transcript_id "f44915cb-391b-4691-829a-85d921cf5d48-1_ENSG00000186847.5"; exon_number "4"; exon_id "f44915cb-391b-4691-829a-85d921cf5d48-1_ENSG00000186847.5.4";
chr17	/dev/stdin	CDS	39739803	39739928	.	-	1	gene_id "f44915cb-391b-4691-829a-85d921cf5d48-1_ENSG00000186847.5"; transcript_id "f44915cb-391b-4691-829a-85d921cf5d48-1_ENSG00000186847.5"; exon_number "4"; exon_id "f44915cb-391b-4691-829a-85d921cf5d48-1_ENSG00000186847.5.4";
chr17	/dev/stdin	exon	39740012	39740149	.	-	.	gene_id "f44915cb-391b-4691-829a-85d921cf5d48-1_ENSG00000186847.5"; transcript_id "f44915cb-391b-4691-829a-85d921cf5d48-1_ENSG00000186847.5"; exon_number "5"; exon_id "f44915cb-391b-4691-829a-85d921cf5d48-1_ENSG00000186847.5.5";
chr17	/dev/stdin	CDS	39740012	39740149	.	-	1	gene_id "f44915cb-391b-4691-829a-85d921cf5d48-1_ENSG00000186847.5"; transcript_id "f44915cb-391b-4691-829a-85d921cf5d48-1_ENSG00000186847.5"; exon_number "5"; exon_id "f44915cb-391b-4691-829a-85d921cf5d48-1_ENSG00000186847.5.5";
chr17	/dev/stdin	exon	39740509	39740665	.	-	.	gene_id "f44915cb-391b-4691-829a-85d921cf5d48-1_ENSG00000186847.5"; transcript_id "f44915cb-391b-4691-829a-85d921cf5d48-1_ENSG00000186847.5"; exon_number "6"; exon_id "f44915cb-391b-4691-829a-85d921cf5d48-1_ENSG00000186847.5.6";
chr17	/dev/stdin	CDS	39740509	39740665	.	-	2	gene_id "f44915cb-391b-4691-829a-85d921cf5d48-1_ENSG00000186847.5"; transcript_id "f44915cb-391b-4691-829a-85d921cf5d48-1_ENSG00000186847.5"; exon_number "6"; exon_id "f44915cb-391b-4691-829a-85d921cf5d48-1_ENSG00000186847.5.6";
chr17	/dev/stdin	exon	39741227	39741309	.	-	.	gene_id "f44915cb-391b-4691-829a-85d921cf5d48-1_ENSG00000186847.5"; transcript_id "f44915cb-391b-4691-829a-85d921cf5d48-1_ENSG00000186847.5"; exon_number "7"; exon_id "f44915cb-391b-4691-829a-85d921cf5d48-1_ENSG00000186847.5.7";
chr17	/dev/stdin	CDS	39741227	39741309	.	-	1	gene_id "f44915cb-391b-4691-829a-85d921cf5d48-1_ENSG00000186847.5"; transcript_id "f44915cb-391b-4691-829a-85d921cf5d48-1_ENSG00000186847.5"; exon_number "7"; exon_id "f44915cb-391b-4691-829a-85d921cf5d48-1_ENSG00000186847.5.7";
chr17	/dev/stdin	exon	39742562	39742986	.	-	.	gene_id "f44915cb-391b-4691-829a-85d921cf5d48-1_ENSG00000186847.5"; transcript_id "f44915cb-391b-4691-829a-85d921cf5d48-1_ENSG00000186847.5"; exon_number "8"; exon_id "f44915cb-391b-4691-829a-85d921cf5d48-1_ENSG00000186847.5.8";
chr17	/dev/stdin	CDS	39742562	39742986	.	-	0	gene_id "f44915cb-391b-4691-829a-85d921cf5d48-1_ENSG00000186847.5"; transcript_id "f44915cb-391b-4691-829a-85d921cf5d48-1_ENSG00000186847.5"; exon_number "8"; exon_id "f44915cb-391b-4691-829a-85d921cf5d48-1_ENSG00000186847.5.8";
chr17	/dev/stdin	start_codon	39742984	39742986	.	-	0	gene_id "f44915cb-391b-4691-829a-85d921cf5d48-1_ENSG00000186847.5"; transcript_id "f44915cb-391b-4691-829a-85d921cf5d48-1_ENSG00000186847.5"; exon_number "8"; exon_id "f44915cb-391b-4691-829a-85d921cf5d48-1_ENSG00000186847.5.8";
chr17	/dev/stdin	transcript	39738532	39780827	.	-	.	gene_id "be9d43b7-c721-4c87-9101-beea506e3cff_ENSG00000186847.5"; transcript_id "be9d43b7-c721-4c87-9101-beea506e3cff_ENSG00000186847.5";
chr17	/dev/stdin	exon	39738532	39738784	.	-	.	gene_id "be9d43b7-c721-4c87-9101-beea506e3cff_ENSG00000186847.5"; transcript_id "be9d43b7-c721-4c87-9101-beea506e3cff_ENSG00000186847.5"; exon_number "1"; exon_id "be9d43b7-c721-4c87-9101-beea506e3cff_ENSG00000186847.5.1";
chr17	/dev/stdin	CDS	39738532	39738784	.	-	2	gene_id "be9d43b7-c721-4c87-9101-beea506e3cff_ENSG00000186847.5"; transcript_id "be9d43b7-c721-4c87-9101-beea506e3cff_ENSG00000186847.5"; exon_number "1"; exon_id "be9d43b7-c721-4c87-9101-beea506e3cff_ENSG00000186847.5.1";
chr17	/dev/stdin	exon	39739346	39739392	.	-	.	gene_id "be9d43b7-c721-4c87-9101-beea506e3cff_ENSG00000186847.5"; transcript_id "be9d43b7-c721-4c87-9101-beea506e3cff_ENSG00000186847.5"; exon_number "2"; exon_id "be9d43b7-c721-4c87-9101-beea506e3cff_ENSG00000186847.5.2";
chr17	/dev/stdin	CDS	39739346	39739392	.	-	1	gene_id "be9d43b7-c721-4c87-9101-beea506e3cff_ENSG00000186847.5"; transcript_id "be9d43b7-c721-4c87-9101-beea506e3cff_ENSG00000186847.5"; exon_number "2"; exon_id "be9d43b7-c721-4c87-9101-beea506e3cff_ENSG00000186847.5.2";
chr17	/dev/stdin	exon	39739487	39739707	.	-	.	gene_id "be9d43b7-c721-4c87-9101-beea506e3cff_ENSG00000186847.5"; transcript_id "be9d43b7-c721-4c87-9101-beea506e3cff_ENSG00000186847.5"; exon_number "3"; exon_id "be9d43b7-c721-4c87-9101-beea506e3cff_ENSG00000186847.5.3";
chr17	/dev/stdin	CDS	39739487	39739707	.	-	0	gene_id "be9d43b7-c721-4c87-9101-beea506e3cff_ENSG00000186847.5"; transcript_id "be9d43b7-c721-4c87-9101-beea506e3cff_ENSG00000186847.5"; exon_number "3"; exon_id "be9d43b7-c721-4c87-9101-beea506e3cff_ENSG00000186847.5.3";
chr17	/dev/stdin	exon	39739803	39739928	.	-	.	gene_id "be9d43b7-c721-4c87-9101-beea506e3cff_ENSG00000186847.5"; transcript_id "be9d43b7-c721-4c87-9101-beea506e3cff_ENSG00000186847.5"; exon_number "4"; exon_id "be9d43b7-c721-4c87-9101-beea506e3cff_ENSG00000186847.5.4";
chr17	/dev/stdin	CDS	39739803	39739928	.	-	0	gene_id "be9d43b7-c721-4c87-9101-beea506e3cff_ENSG00000186847.5"; transcript_id "be9d43b7-c721-4c87-9101-beea506e3cff_ENSG00000186847.5"; exon_number "4"; exon_id "be9d43b7-c721-4c87-9101-beea506e3cff_ENSG00000186847.5.4";
chr17	/dev/stdin	exon	39740012	39740173	.	-	.	gene_id "be9d43b7-c721-4c87-9101-beea506e3cff_ENSG00000186847.5"; transcript_id "be9d43b7-c721-4c87-9101-beea506e3cff_ENSG00000186847.5"; exon_number "5"; exon_id "be9d43b7-c721-4c87-9101-beea506e3cff_ENSG00000186847.5.5";
chr17	/dev/stdin	CDS	39740012	39740173	.	-	0	gene_id "be9d43b7-c721-4c87-9101-beea506e3cff_ENSG00000186847.5"; transcript_id "be9d43b7-c721-4c87-9101-beea506e3cff_ENSG00000186847.5"; exon_number "5"; exon_id "be9d43b7-c721-4c87-9101-beea506e3cff_ENSG00000186847.5.5";
chr17	/dev/stdin	exon	39778607	39778763	.	-	.	gene_id "be9d43b7-c721-4c87-9101-beea506e3cff_ENSG00000186847.5"; transcript_id "be9d43b7-c721-4c87-9101-beea506e3cff_ENSG00000186847.5"; exon_number "6"; exon_id "be9d43b7-c721-4c87-9101-beea506e3cff_ENSG00000186847.5.6";
chr17	/dev/stdin	CDS	39778607	39778763	.	-	1	gene_id "be9d43b7-c721-4c87-9101-beea506e3cff_ENSG00000186847.5"; transcript_id "be9d43b7-c721-4c87-9101-beea506e3cff_ENSG00000186847.5"; exon_number "6"; exon_id "be9d43b7-c721-4c87-9101-beea506e3cff_ENSG00000186847.5.6";
chr17	/dev/stdin	exon	39779202	39779284	.	-	.	gene_id "be9d43b7-c721-4c87-9101-beea506e3cff_ENSG00000186847.5"; transcript_id "be9d43b7-c721-4c87-9101-beea506e3cff_ENSG00000186847.5"; exon_number "7"; exon_id "be9d43b7-c721-4c87-9101-beea506e3cff_ENSG00000186847.5.7";
chr17	/dev/stdin	CDS	39779202	39779284	.	-	0	gene_id "be9d43b7-c721-4c87-9101-beea506e3cff_ENSG00000186847.5"; transcript_id "be9d43b7-c721-4c87-9101-beea506e3cff_ENSG00000186847.5"; exon_number "7"; exon_id "be9d43b7-c721-4c87-9101-beea506e3cff_ENSG00000186847.5.7";
chr17	/dev/stdin	exon	39780330	39780827	.	-	.	gene_id "be9d43b7-c721-4c87-9101-beea506e3cff_ENSG00000186847.5"; transcript_id "be9d43b7-c721-4c87-9101-beea506e3cff_ENSG00000186847.5"; exon_number "8"; exon_id "be9d43b7-c721-4c87-9101-beea506e3cff_ENSG00000186847.5.8";
chr17	/dev/stdin	CDS	39780330	39780827	.	-	0	gene_id "be9d43b7-c721-4c87-9101-beea506e3cff_ENSG00000186847.5"; transcript_id "be9d43b7-c721-4c87-9101-beea506e3cff_ENSG00000186847.5"; exon_number "8"; exon_id "be9d43b7-c721-4c87-9101-beea506e3cff_ENSG00000186847.5.8";
chr17	/dev/stdin	start_codon	39780825	39780827	.	-	0	gene_id "be9d43b7-c721-4c87-9101-beea506e3cff_ENSG00000186847.5"; transcript_id "be9d43b7-c721-4c87-9101-beea506e3cff_ENSG00000186847.5"; exon_number "8"; exon_id "be9d43b7-c721-4c87-9101-beea506e3cff_ENSG00000186847.5.8";
chr17	/dev/stdin	transcript	39738532	39780548	.	-	.	gene_id "be9d43b7-c721-4c87-9101-beea506e3cff-1_ENSG00000186847.5"; transcript_id "be9d43b7-c721-4c87-9101-beea506e3cff-1_ENSG00000186847.5";
chr17	/dev/stdin	exon	39738532	39738784	.	-	.	gene_id "be9d43b7-c721-4c87-9101-beea506e3cff-1_ENSG00000186847.5"; transcript_id "be9d43b7-c721-4c87-9101-beea506e3cff-1_ENSG00000186847.5"; exon_number "1"; exon_id "be9d43b7-c721-4c87-9101-beea506e3cff-1_ENSG00000186847.5.1";
chr17	/dev/stdin	CDS	39738532	39738784	.	-	2	gene_id "be9d43b7-c721-4c87-9101-beea506e3cff-1_ENSG00000186847.5"; transcript_id "be9d43b7-c721-4c87-9101-beea506e3cff-1_ENSG00000186847.5"; exon_number "1"; exon_id "be9d43b7-c721-4c87-9101-beea506e3cff-1_ENSG00000186847.5.1";
chr17	/dev/stdin	exon	39739346	39739392	.	-	.	gene_id "be9d43b7-c721-4c87-9101-beea506e3cff-1_ENSG00000186847.5"; transcript_id "be9d43b7-c721-4c87-9101-beea506e3cff-1_ENSG00000186847.5"; exon_number "2"; exon_id "be9d43b7-c721-4c87-9101-beea506e3cff-1_ENSG00000186847.5.2";
chr17	/dev/stdin	CDS	39739346	39739392	.	-	1	gene_id "be9d43b7-c721-4c87-9101-beea506e3cff-1_ENSG00000186847.5"; transcript_id "be9d43b7-c721-4c87-9101-beea506e3cff-1_ENSG00000186847.5"; exon_number "2"; exon_id "be9d43b7-c721-4c87-9101-beea506e3cff-1_ENSG00000186847.5.2";
chr17	/dev/stdin	exon	39739487	39739707	.	-	.	gene_id "be9d43b7-c721-4c87-9101-beea506e3cff-1_ENSG00000186847.5"; transcript_id "be9d43b7-c721-4c87-9101-beea506e3cff-1_ENSG00000186847.5"; exon_number "3"; exon_id "be9d43b7-c721-4c87-9101-beea506e3cff-1_ENSG00000186847.5.3";
chr17	/dev/stdin	CDS	39739487	39739707	.	-	0	gene_id "be9d43b7-c721-4c87-9101-beea506e3cff-1_ENSG00000186847.5"; transcript_id "be9d43b7-c721-4c87-9101-beea506e3cff-1_ENSG00000186847.5"; exon_number "3"; exon_id "be9d43b7-c721-4c87-9101-beea506e3cff-1_ENSG00000186847.5.3";
chr17	/dev/stdin	exon	39739803	39739928	.	-	.	gene_id "be9d43b7-c721-4c87-9101-beea506e3cff-1_ENSG00000186847.5"; transcript_id "be9d43b7-c721-4c87-9101-beea506e3cff-1_ENSG00000186847.5"; exon_number "4"; exon_id "be9d43b7-c721-4c87-9101-beea506e3cff-1_ENSG00000186847.5.4";
chr17	/dev/stdin	CDS	39739803	39739928	.	-	0	gene_id "be9d43b7-c721-4c87-9101-beea506e3cff-1_ENSG00000186847.5"; transcript_id "be9d43b7-c721-4c87-9101-beea506e3cff-1_ENSG00000186847.5"; exon_number "4"; exon_id "be9d43b7-c721-4c87-9101-beea506e3cff-1_ENSG00000186847.5.4";
chr17	/dev/stdin	exon	39740012	39740173	.	-	.	gene_id "be9d43b7-c721-4c87-9101-beea506e3cff-1_ENSG00000186847.5"; transcript_id "be9d43b7-c721-4c87-9101-beea506e3cff-1_ENSG00000186847.5"; exon_number "5"; exon_id "be9d43b7-c721-4c87-9101-beea506e3cff-1_ENSG00000186847.5.5";
chr17	/dev/stdin	CDS	39740012	39740173	.	-	0	gene_id "be9d43b7-c721-4c87-9101-beea506e3cff-1_ENSG00000186847.5"; transcript_id "be9d43b7-c721-4c87-9101-beea506e3cff-1_ENSG00000186847.5"; exon_number "5"; exon_id "be9d43b7-c721-4c87-9101-beea506e3cff-1_ENSG00000186847.5.5";
chr17	/dev/stdin	exon	39778607	39778763	.	-	.	gene_id "be9d43b7-c721-4c87-9101-beea506e3cff-1_ENSG00000186847.5"; transcript_id "be9d43b7-c721-4c87-9101-beea506e3cff-1_ENSG00000186847.5"; exon_number "6"; exon_id "be9d43b7-c721-4c87-9101-beea506e3cff-1_ENSG00000186847.5.6";
chr17	/dev/stdin	CDS	39778607	39778763	.	-	1	gene_id "be9d43b7-c721-4c87-9101-beea506e3cff-1_ENSG00000186847.5"; transcript_id "be9d43b7-c721-4c87-9101-beea506e3cff-1_ENSG00000186847.5"; exon_number "6"; exon_id "be9d43b7-c721-4c87-9101-beea506e3cff-1_ENSG00000186847.5.6";
chr17	/dev/stdin	exon	39779202	39779284	.	-	.	gene_id "be9d43b7-c721-4c87-9101-beea506e3cff-1_ENSG00000186847.5"; transcript_id "be9d43b7-c721-4c87-9101-beea506e3cff-1_ENSG00000186847.5"; exon_number "7"; exon_id "be9d43b7-c721-4c87-9101-beea506e3cff-1_ENSG00000186847.5.7";
chr17	/dev/stdin	CDS	39779202	39779284	.	-	0	gene_id "be9d43b7-c721-4c87-9101-beea506e3cff-1_ENSG00000186847.5"; transcript_id "be9d43b7-c721-4c87-9101-beea506e3cff-1_ENSG00000186847.5"; exon_number "7"; exon_id "be9d43b7-c721-4c87-9101-beea506e3cff-1_ENSG00000186847.5.7";
chr17	/dev/stdin	exon	39780330	39780548	.	-	.	gene_id "be9d43b7-c721-4c87-9101-beea506e3cff-1_ENSG00000186847.5"; transcript_id "be9d43b7-c721-4c87-9101-beea506e3cff-1_ENSG00000186847.5"; exon_number "8"; exon_id "be9d43b7-c721-4c87-9101-beea506e3cff-1_ENSG00000186847.5.8";
chr17	/dev/stdin	CDS	39780330	39780548	.	-	0	gene_id "be9d43b7-c721-4c87-9101-beea506e3cff-1_ENSG00000186847.5"; transcript_id "be9d43b7-c721-4c87-9101-beea506e3cff-1_ENSG00000186847.5"; exon_number "8"; exon_id "be9d43b7-c721-4c87-9101-beea506e3cff-1_ENSG00000186847.5.8";
chr17	/dev/stdin	start_codon	39780546	39780548	.	-	0	gene_id "be9d43b7-c721-4c87-9101-beea506e3cff-1_ENSG00000186847.5"; transcript_id "be9d43b7-c721-4c87-9101-beea506e3cff-1_ENSG00000186847.5"; exon_number "8"; exon_id "be9d43b7-c721-4c87-9101-beea506e3cff-1_ENSG00000186847.5.8";
chr17	/dev/stdin	transcript	39738532	39768610	.	-	.	gene_id "f48fa425-7108-4c10-af35-1eb11accf63c_ENSG00000186847.5"; transcript_id "f48fa425-7108-4c10-af35-1eb11accf63c_ENSG00000186847.5";
chr17	/dev/stdin	exon	39738532	39738784	.	-	.	gene_id "f48fa425-7108-4c10-af35-1eb11accf63c_ENSG00000186847.5"; transcript_id "f48fa425-7108-4c10-af35-1eb11accf63c_ENSG00000186847.5"; exon_number "1"; exon_id "f48fa425-7108-4c10-af35-1eb11accf63c_ENSG00000186847.5.1";
chr17	/dev/stdin	CDS	39738532	39738784	.	-	2	gene_id "f48fa425-7108-4c10-af35-1eb11accf63c_ENSG00000186847.5"; transcript_id "f48fa425-7108-4c10-af35-1eb11accf63c_ENSG00000186847.5"; exon_number "1"; exon_id "f48fa425-7108-4c10-af35-1eb11accf63c_ENSG00000186847.5.1";
chr17	/dev/stdin	exon	39739346	39739392	.	-	.	gene_id "f48fa425-7108-4c10-af35-1eb11accf63c_ENSG00000186847.5"; transcript_id "f48fa425-7108-4c10-af35-1eb11accf63c_ENSG00000186847.5"; exon_number "2"; exon_id "f48fa425-7108-4c10-af35-1eb11accf63c_ENSG00000186847.5.2";
chr17	/dev/stdin	CDS	39739346	39739392	.	-	1	gene_id "f48fa425-7108-4c10-af35-1eb11accf63c_ENSG00000186847.5"; transcript_id "f48fa425-7108-4c10-af35-1eb11accf63c_ENSG00000186847.5"; exon_number "2"; exon_id "f48fa425-7108-4c10-af35-1eb11accf63c_ENSG00000186847.5.2";
chr17	/dev/stdin	exon	39739487	39739707	.	-	.	gene_id "f48fa425-7108-4c10-af35-1eb11accf63c_ENSG00000186847.5"; transcript_id "f48fa425-7108-4c10-af35-1eb11accf63c_ENSG00000186847.5"; exon_number "3"; exon_id "f48fa425-7108-4c10-af35-1eb11accf63c_ENSG00000186847.5.3";
chr17	/dev/stdin	CDS	39739487	39739707	.	-	0	gene_id "f48fa425-7108-4c10-af35-1eb11accf63c_ENSG00000186847.5"; transcript_id "f48fa425-7108-4c10-af35-1eb11accf63c_ENSG00000186847.5"; exon_number "3"; exon_id "f48fa425-7108-4c10-af35-1eb11accf63c_ENSG00000186847.5.3";
chr17	/dev/stdin	exon	39739803	39739928	.	-	.	gene_id "f48fa425-7108-4c10-af35-1eb11accf63c_ENSG00000186847.5"; transcript_id "f48fa425-7108-4c10-af35-1eb11accf63c_ENSG00000186847.5"; exon_number "4"; exon_id "f48fa425-7108-4c10-af35-1eb11accf63c_ENSG00000186847.5.4";
chr17	/dev/stdin	CDS	39739803	39739928	.	-	0	gene_id "f48fa425-7108-4c10-af35-1eb11accf63c_ENSG00000186847.5"; transcript_id "f48fa425-7108-4c10-af35-1eb11accf63c_ENSG00000186847.5"; exon_number "4"; exon_id "f48fa425-7108-4c10-af35-1eb11accf63c_ENSG00000186847.5.4";
chr17	/dev/stdin	exon	39740012	39740173	.	-	.	gene_id "f48fa425-7108-4c10-af35-1eb11accf63c_ENSG00000186847.5"; transcript_id "f48fa425-7108-4c10-af35-1eb11accf63c_ENSG00000186847.5"; exon_number "5"; exon_id "f48fa425-7108-4c10-af35-1eb11accf63c_ENSG00000186847.5.5";
chr17	/dev/stdin	CDS	39740012	39740173	.	-	0	gene_id "f48fa425-7108-4c10-af35-1eb11accf63c_ENSG00000186847.5"; transcript_id "f48fa425-7108-4c10-af35-1eb11accf63c_ENSG00000186847.5"; exon_number "5"; exon_id "f48fa425-7108-4c10-af35-1eb11accf63c_ENSG00000186847.5.5";
chr17	/dev/stdin	exon	39740509	39740665	.	-	.	gene_id "f48fa425-7108-4c10-af35-1eb11accf63c_ENSG00000186847.5"; transcript_id "f48fa425-7108-4c10-af35-1eb11accf63c_ENSG00000186847.5"; exon_number "6"; exon_id "f48fa425-7108-4c10-af35-1eb11accf63c_ENSG00000186847.5.6";
chr17	/dev/stdin	CDS	39740509	39740665	.	-	1	gene_id "f48fa425-7108-4c10-af35-1eb11accf63c_ENSG00000186847.5"; transcript_id "f48fa425-7108-4c10-af35-1eb11accf63c_ENSG00000186847.5"; exon_number "6"; exon_id "f48fa425-7108-4c10-af35-1eb11accf63c_ENSG00000186847.5.6";
chr17	/dev/stdin	exon	39741227	39741309	.	-	.	gene_id "f48fa425-7108-4c10-af35-1eb11accf63c_ENSG00000186847.5"; transcript_id "f48fa425-7108-4c10-af35-1eb11accf63c_ENSG00000186847.5"; exon_number "7"; exon_id "f48fa425-7108-4c10-af35-1eb11accf63c_ENSG00000186847.5.7";
chr17	/dev/stdin	CDS	39741227	39741309	.	-	0	gene_id "f48fa425-7108-4c10-af35-1eb11accf63c_ENSG00000186847.5"; transcript_id "f48fa425-7108-4c10-af35-1eb11accf63c_ENSG00000186847.5"; exon_number "7"; exon_id "f48fa425-7108-4c10-af35-1eb11accf63c_ENSG00000186847.5.7";
chr17	/dev/stdin	exon	39768410	39768610	.	-	.	gene_id "f48fa425-7108-4c10-af35-1eb11accf63c_ENSG00000186847.5"; transcript_id "f48fa425-7108-4c10-af35-1eb11accf63c_ENSG00000186847.5"; exon_number "8"; exon_id "f48fa425-7108-4c10-af35-1eb11accf63c_ENSG00000186847.5.8";
chr17	/dev/stdin	CDS	39768410	39768610	.	-	0	gene_id "f48fa425-7108-4c10-af35-1eb11accf63c_ENSG00000186847.5"; transcript_id "f48fa425-7108-4c10-af35-1eb11accf63c_ENSG00000186847.5"; exon_number "8"; exon_id "f48fa425-7108-4c10-af35-1eb11accf63c_ENSG00000186847.5.8";
chr17	/dev/stdin	start_codon	39768608	39768610	.	-	0	gene_id "f48fa425-7108-4c10-af35-1eb11accf63c_ENSG00000186847.5"; transcript_id "f48fa425-7108-4c10-af35-1eb11accf63c_ENSG00000186847.5"; exon_number "8"; exon_id "f48fa425-7108-4c10-af35-1eb11accf63c_ENSG00000186847.5.8";
chr17	/dev/stdin	transcript	39738532	39769005	.	-	.	gene_id "f48fa425-7108-4c10-af35-1eb11accf63c-1_ENSG00000186847.5"; transcript_id "f48fa425-7108-4c10-af35-1eb11accf63c-1_ENSG00000186847.5";
chr17	/dev/stdin	exon	39738532	39738784	.	-	.	gene_id "f48fa425-7108-4c10-af35-1eb11accf63c-1_ENSG00000186847.5"; transcript_id "f48fa425-7108-4c10-af35-1eb11accf63c-1_ENSG00000186847.5"; exon_number "1"; exon_id "f48fa425-7108-4c10-af35-1eb11accf63c-1_ENSG00000186847.5.1";
chr17	/dev/stdin	CDS	39738532	39738784	.	-	0	gene_id "f48fa425-7108-4c10-af35-1eb11accf63c-1_ENSG00000186847.5"; transcript_id "f48fa425-7108-4c10-af35-1eb11accf63c-1_ENSG00000186847.5"; exon_number "1"; exon_id "f48fa425-7108-4c10-af35-1eb11accf63c-1_ENSG00000186847.5.1";
chr17	/dev/stdin	exon	39739346	39739392	.	-	.	gene_id "f48fa425-7108-4c10-af35-1eb11accf63c-1_ENSG00000186847.5"; transcript_id "f48fa425-7108-4c10-af35-1eb11accf63c-1_ENSG00000186847.5"; exon_number "2"; exon_id "f48fa425-7108-4c10-af35-1eb11accf63c-1_ENSG00000186847.5.2";
chr17	/dev/stdin	CDS	39739346	39739392	.	-	2	gene_id "f48fa425-7108-4c10-af35-1eb11accf63c-1_ENSG00000186847.5"; transcript_id "f48fa425-7108-4c10-af35-1eb11accf63c-1_ENSG00000186847.5"; exon_number "2"; exon_id "f48fa425-7108-4c10-af35-1eb11accf63c-1_ENSG00000186847.5.2";
chr17	/dev/stdin	exon	39739487	39739707	.	-	.	gene_id "f48fa425-7108-4c10-af35-1eb11accf63c-1_ENSG00000186847.5"; transcript_id "f48fa425-7108-4c10-af35-1eb11accf63c-1_ENSG00000186847.5"; exon_number "3"; exon_id "f48fa425-7108-4c10-af35-1eb11accf63c-1_ENSG00000186847.5.3";
chr17	/dev/stdin	CDS	39739487	39739707	.	-	1	gene_id "f48fa425-7108-4c10-af35-1eb11accf63c-1_ENSG00000186847.5"; transcript_id "f48fa425-7108-4c10-af35-1eb11accf63c-1_ENSG00000186847.5"; exon_number "3"; exon_id "f48fa425-7108-4c10-af35-1eb11accf63c-1_ENSG00000186847.5.3";
chr17	/dev/stdin	exon	39739803	39739928	.	-	.	gene_id "f48fa425-7108-4c10-af35-1eb11accf63c-1_ENSG00000186847.5"; transcript_id "f48fa425-7108-4c10-af35-1eb11accf63c-1_ENSG00000186847.5"; exon_number "4"; exon_id "f48fa425-7108-4c10-af35-1eb11accf63c-1_ENSG00000186847.5.4";
chr17	/dev/stdin	CDS	39739803	39739928	.	-	1	gene_id "f48fa425-7108-4c10-af35-1eb11accf63c-1_ENSG00000186847.5"; transcript_id "f48fa425-7108-4c10-af35-1eb11accf63c-1_ENSG00000186847.5"; exon_number "4"; exon_id "f48fa425-7108-4c10-af35-1eb11accf63c-1_ENSG00000186847.5.4";
chr17	/dev/stdin	exon	39740012	39740173	.	-	.	gene_id "f48fa425-7108-4c10-af35-1eb11accf63c-1_ENSG00000186847.5"; transcript_id "f48fa425-7108-4c10-af35-1eb11accf63c-1_ENSG00000186847.5"; exon_number "5"; exon_id "f48fa425-7108-4c10-af35-1eb11accf63c-1_ENSG00000186847.5.5";
chr17	/dev/stdin	CDS	39740012	39740173	.	-	1	gene_id "f48fa425-7108-4c10-af35-1eb11accf63c-1_ENSG00000186847.5"; transcript_id "f48fa425-7108-4c10-af35-1eb11accf63c-1_ENSG00000186847.5"; exon_number "5"; exon_id "f48fa425-7108-4c10-af35-1eb11accf63c-1_ENSG00000186847.5.5";
chr17	/dev/stdin	exon	39740509	39740665	.	-	.	gene_id "f48fa425-7108-4c10-af35-1eb11accf63c-1_ENSG00000186847.5"; transcript_id "f48fa425-7108-4c10-af35-1eb11accf63c-1_ENSG00000186847.5"; exon_number "6"; exon_id "f48fa425-7108-4c10-af35-1eb11accf63c-1_ENSG00000186847.5.6";
chr17	/dev/stdin	CDS	39740509	39740665	.	-	2	gene_id "f48fa425-7108-4c10-af35-1eb11accf63c-1_ENSG00000186847.5"; transcript_id "f48fa425-7108-4c10-af35-1eb11accf63c-1_ENSG00000186847.5"; exon_number "6"; exon_id "f48fa425-7108-4c10-af35-1eb11accf63c-1_ENSG00000186847.5.6";
chr17	/dev/stdin	exon	39741227	39741309	.	-	.	gene_id "f48fa425-7108-4c10-af35-1eb11accf63c-1_ENSG00000186847.5"; transcript_id "f48fa425-7108-4c10-af35-1eb11accf63c-1_ENSG00000186847.5"; exon_number "7"; exon_id "f48fa425-7108-4c10-af35-1eb11accf63c-1_ENSG00000186847.5.7";
chr17	/dev/stdin	CDS	39741227	39741309	.	-	1	gene_id "f48fa425-7108-4c10-af35-1eb11accf63c-1_ENSG00000186847.5"; transcript_id "f48fa425-7108-4c10-af35-1eb11accf63c-1_ENSG00000186847.5"; exon_number "7"; exon_id "f48fa425-7108-4c10-af35-1eb11accf63c-1_ENSG00000186847.5.7";
chr17	/dev/stdin	exon	39768410	39769005	.	-	.	gene_id "f48fa425-7108-4c10-af35-1eb11accf63c-1_ENSG00000186847.5"; transcript_id "f48fa425-7108-4c10-af35-1eb11accf63c-1_ENSG00000186847.5"; exon_number "8"; exon_id "f48fa425-7108-4c10-af35-1eb11accf63c-1_ENSG00000186847.5.8";
chr17	/dev/stdin	CDS	39768410	39769005	.	-	0	gene_id "f48fa425-7108-4c10-af35-1eb11accf63c-1_ENSG00000186847.5"; transcript_id "f48fa425-7108-4c10-af35-1eb11accf63c-1_ENSG00000186847.5"; exon_number "8"; exon_id "f48fa425-7108-4c10-af35-1eb11accf63c-1_ENSG00000186847.5.8";
chr17	/dev/stdin	start_codon	39769003	39769005	.	-	0	gene_id "f48fa425-7108-4c10-af35-1eb11accf63c-1_ENSG00000186847.5"; transcript_id "f48fa425-7108-4c10-af35-1eb11accf63c-1_ENSG00000186847.5"; exon_number "8"; exon_id "f48fa425-7108-4c10-af35-1eb11accf63c-1_ENSG00000186847.5.8";
chr17	/dev/stdin	transcript	39738532	39780827	.	-	.	gene_id "d636543a-e5c2-459e-a36a-2e3c2278743e_ENSG00000173801.12"; transcript_id "d636543a-e5c2-459e-a36a-2e3c2278743e_ENSG00000173801.12";
chr17	/dev/stdin	exon	39738532	39738784	.	-	.	gene_id "d636543a-e5c2-459e-a36a-2e3c2278743e_ENSG00000173801.12"; transcript_id "d636543a-e5c2-459e-a36a-2e3c2278743e_ENSG00000173801.12"; exon_number "1"; exon_id "d636543a-e5c2-459e-a36a-2e3c2278743e_ENSG00000173801.12.1";
chr17	/dev/stdin	CDS	39738532	39738784	.	-	2	gene_id "d636543a-e5c2-459e-a36a-2e3c2278743e_ENSG00000173801.12"; transcript_id "d636543a-e5c2-459e-a36a-2e3c2278743e_ENSG00000173801.12"; exon_number "1"; exon_id "d636543a-e5c2-459e-a36a-2e3c2278743e_ENSG00000173801.12.1";
chr17	/dev/stdin	exon	39739346	39739392	.	-	.	gene_id "d636543a-e5c2-459e-a36a-2e3c2278743e_ENSG00000173801.12"; transcript_id "d636543a-e5c2-459e-a36a-2e3c2278743e_ENSG00000173801.12"; exon_number "2"; exon_id "d636543a-e5c2-459e-a36a-2e3c2278743e_ENSG00000173801.12.2";
chr17	/dev/stdin	CDS	39739346	39739392	.	-	1	gene_id "d636543a-e5c2-459e-a36a-2e3c2278743e_ENSG00000173801.12"; transcript_id "d636543a-e5c2-459e-a36a-2e3c2278743e_ENSG00000173801.12"; exon_number "2"; exon_id "d636543a-e5c2-459e-a36a-2e3c2278743e_ENSG00000173801.12.2";
chr17	/dev/stdin	exon	39776911	39777131	.	-	.	gene_id "d636543a-e5c2-459e-a36a-2e3c2278743e_ENSG00000173801.12"; transcript_id "d636543a-e5c2-459e-a36a-2e3c2278743e_ENSG00000173801.12"; exon_number "3"; exon_id "d636543a-e5c2-459e-a36a-2e3c2278743e_ENSG00000173801.12.3";
chr17	/dev/stdin	CDS	39776911	39777131	.	-	0	gene_id "d636543a-e5c2-459e-a36a-2e3c2278743e_ENSG00000173801.12"; transcript_id "d636543a-e5c2-459e-a36a-2e3c2278743e_ENSG00000173801.12"; exon_number "3"; exon_id "d636543a-e5c2-459e-a36a-2e3c2278743e_ENSG00000173801.12.3";
chr17	/dev/stdin	exon	39777218	39777343	.	-	.	gene_id "d636543a-e5c2-459e-a36a-2e3c2278743e_ENSG00000173801.12"; transcript_id "d636543a-e5c2-459e-a36a-2e3c2278743e_ENSG00000173801.12"; exon_number "4"; exon_id "d636543a-e5c2-459e-a36a-2e3c2278743e_ENSG00000173801.12.4";
chr17	/dev/stdin	CDS	39777218	39777343	.	-	0	gene_id "d636543a-e5c2-459e-a36a-2e3c2278743e_ENSG00000173801.12"; transcript_id "d636543a-e5c2-459e-a36a-2e3c2278743e_ENSG00000173801.12"; exon_number "4"; exon_id "d636543a-e5c2-459e-a36a-2e3c2278743e_ENSG00000173801.12.4";
chr17	/dev/stdin	exon	39777845	39778006	.	-	.	gene_id "d636543a-e5c2-459e-a36a-2e3c2278743e_ENSG00000173801.12"; transcript_id "d636543a-e5c2-459e-a36a-2e3c2278743e_ENSG00000173801.12"; exon_number "5"; exon_id "d636543a-e5c2-459e-a36a-2e3c2278743e_ENSG00000173801.12.5";
chr17	/dev/stdin	CDS	39777845	39778006	.	-	0	gene_id "d636543a-e5c2-459e-a36a-2e3c2278743e_ENSG00000173801.12"; transcript_id "d636543a-e5c2-459e-a36a-2e3c2278743e_ENSG00000173801.12"; exon_number "5"; exon_id "d636543a-e5c2-459e-a36a-2e3c2278743e_ENSG00000173801.12.5";
chr17	/dev/stdin	exon	39778607	39778763	.	-	.	gene_id "d636543a-e5c2-459e-a36a-2e3c2278743e_ENSG00000173801.12"; transcript_id "d636543a-e5c2-459e-a36a-2e3c2278743e_ENSG00000173801.12"; exon_number "6"; exon_id "d636543a-e5c2-459e-a36a-2e3c2278743e_ENSG00000173801.12.6";
chr17	/dev/stdin	CDS	39778607	39778763	.	-	1	gene_id "d636543a-e5c2-459e-a36a-2e3c2278743e_ENSG00000173801.12"; transcript_id "d636543a-e5c2-459e-a36a-2e3c2278743e_ENSG00000173801.12"; exon_number "6"; exon_id "d636543a-e5c2-459e-a36a-2e3c2278743e_ENSG00000173801.12.6";
chr17	/dev/stdin	exon	39779202	39779284	.	-	.	gene_id "d636543a-e5c2-459e-a36a-2e3c2278743e_ENSG00000173801.12"; transcript_id "d636543a-e5c2-459e-a36a-2e3c2278743e_ENSG00000173801.12"; exon_number "7"; exon_id "d636543a-e5c2-459e-a36a-2e3c2278743e_ENSG00000173801.12.7";
chr17	/dev/stdin	CDS	39779202	39779284	.	-	0	gene_id "d636543a-e5c2-459e-a36a-2e3c2278743e_ENSG00000173801.12"; transcript_id "d636543a-e5c2-459e-a36a-2e3c2278743e_ENSG00000173801.12"; exon_number "7"; exon_id "d636543a-e5c2-459e-a36a-2e3c2278743e_ENSG00000173801.12.7";
chr17	/dev/stdin	exon	39780330	39780827	.	-	.	gene_id "d636543a-e5c2-459e-a36a-2e3c2278743e_ENSG00000173801.12"; transcript_id "d636543a-e5c2-459e-a36a-2e3c2278743e_ENSG00000173801.12"; exon_number "8"; exon_id "d636543a-e5c2-459e-a36a-2e3c2278743e_ENSG00000173801.12.8";
chr17	/dev/stdin	CDS	39780330	39780827	.	-	0	gene_id "d636543a-e5c2-459e-a36a-2e3c2278743e_ENSG00000173801.12"; transcript_id "d636543a-e5c2-459e-a36a-2e3c2278743e_ENSG00000173801.12"; exon_number "8"; exon_id "d636543a-e5c2-459e-a36a-2e3c2278743e_ENSG00000173801.12.8";
chr17	/dev/stdin	start_codon	39780825	39780827	.	-	0	gene_id "d636543a-e5c2-459e-a36a-2e3c2278743e_ENSG00000173801.12"; transcript_id "d636543a-e5c2-459e-a36a-2e3c2278743e_ENSG00000173801.12"; exon_number "8"; exon_id "d636543a-e5c2-459e-a36a-2e3c2278743e_ENSG00000173801.12.8";
chr17	/dev/stdin	transcript	39738532	39780827	.	-	.	gene_id "3da27f26-62d5-464e-9fe8-01783f105889_ENSG00000186847.5"; transcript_id "3da27f26-62d5-464e-9fe8-01783f105889_ENSG00000186847.5";
chr17	/dev/stdin	exon	39738532	39738784	.	-	.	gene_id "3da27f26-62d5-464e-9fe8-01783f105889_ENSG00000186847.5"; transcript_id "3da27f26-62d5-464e-9fe8-01783f105889_ENSG00000186847.5"; exon_number "1"; exon_id "3da27f26-62d5-464e-9fe8-01783f105889_ENSG00000186847.5.1";
chr17	/dev/stdin	CDS	39738532	39738784	.	-	2	gene_id "3da27f26-62d5-464e-9fe8-01783f105889_ENSG00000186847.5"; transcript_id "3da27f26-62d5-464e-9fe8-01783f105889_ENSG00000186847.5"; exon_number "1"; exon_id "3da27f26-62d5-464e-9fe8-01783f105889_ENSG00000186847.5.1";
chr17	/dev/stdin	exon	39739346	39739392	.	-	.	gene_id "3da27f26-62d5-464e-9fe8-01783f105889_ENSG00000186847.5"; transcript_id "3da27f26-62d5-464e-9fe8-01783f105889_ENSG00000186847.5"; exon_number "2"; exon_id "3da27f26-62d5-464e-9fe8-01783f105889_ENSG00000186847.5.2";
chr17	/dev/stdin	CDS	39739346	39739392	.	-	1	gene_id "3da27f26-62d5-464e-9fe8-01783f105889_ENSG00000186847.5"; transcript_id "3da27f26-62d5-464e-9fe8-01783f105889_ENSG00000186847.5"; exon_number "2"; exon_id "3da27f26-62d5-464e-9fe8-01783f105889_ENSG00000186847.5.2";
chr17	/dev/stdin	exon	39739487	39739707	.	-	.	gene_id "3da27f26-62d5-464e-9fe8-01783f105889_ENSG00000186847.5"; transcript_id "3da27f26-62d5-464e-9fe8-01783f105889_ENSG00000186847.5"; exon_number "3"; exon_id "3da27f26-62d5-464e-9fe8-01783f105889_ENSG00000186847.5.3";
chr17	/dev/stdin	CDS	39739487	39739707	.	-	0	gene_id "3da27f26-62d5-464e-9fe8-01783f105889_ENSG00000186847.5"; transcript_id "3da27f26-62d5-464e-9fe8-01783f105889_ENSG00000186847.5"; exon_number "3"; exon_id "3da27f26-62d5-464e-9fe8-01783f105889_ENSG00000186847.5.3";
chr17	/dev/stdin	exon	39739803	39739928	.	-	.	gene_id "3da27f26-62d5-464e-9fe8-01783f105889_ENSG00000186847.5"; transcript_id "3da27f26-62d5-464e-9fe8-01783f105889_ENSG00000186847.5"; exon_number "4"; exon_id "3da27f26-62d5-464e-9fe8-01783f105889_ENSG00000186847.5.4";
chr17	/dev/stdin	CDS	39739803	39739928	.	-	0	gene_id "3da27f26-62d5-464e-9fe8-01783f105889_ENSG00000186847.5"; transcript_id "3da27f26-62d5-464e-9fe8-01783f105889_ENSG00000186847.5"; exon_number "4"; exon_id "3da27f26-62d5-464e-9fe8-01783f105889_ENSG00000186847.5.4";
chr17	/dev/stdin	exon	39740012	39740173	.	-	.	gene_id "3da27f26-62d5-464e-9fe8-01783f105889_ENSG00000186847.5"; transcript_id "3da27f26-62d5-464e-9fe8-01783f105889_ENSG00000186847.5"; exon_number "5"; exon_id "3da27f26-62d5-464e-9fe8-01783f105889_ENSG00000186847.5.5";
chr17	/dev/stdin	CDS	39740012	39740173	.	-	0	gene_id "3da27f26-62d5-464e-9fe8-01783f105889_ENSG00000186847.5"; transcript_id "3da27f26-62d5-464e-9fe8-01783f105889_ENSG00000186847.5"; exon_number "5"; exon_id "3da27f26-62d5-464e-9fe8-01783f105889_ENSG00000186847.5.5";
chr17	/dev/stdin	exon	39740509	39740665	.	-	.	gene_id "3da27f26-62d5-464e-9fe8-01783f105889_ENSG00000186847.5"; transcript_id "3da27f26-62d5-464e-9fe8-01783f105889_ENSG00000186847.5"; exon_number "6"; exon_id "3da27f26-62d5-464e-9fe8-01783f105889_ENSG00000186847.5.6";
chr17	/dev/stdin	CDS	39740509	39740665	.	-	1	gene_id "3da27f26-62d5-464e-9fe8-01783f105889_ENSG00000186847.5"; transcript_id "3da27f26-62d5-464e-9fe8-01783f105889_ENSG00000186847.5"; exon_number "6"; exon_id "3da27f26-62d5-464e-9fe8-01783f105889_ENSG00000186847.5.6";
chr17	/dev/stdin	exon	39741227	39741309	.	-	.	gene_id "3da27f26-62d5-464e-9fe8-01783f105889_ENSG00000186847.5"; transcript_id "3da27f26-62d5-464e-9fe8-01783f105889_ENSG00000186847.5"; exon_number "7"; exon_id "3da27f26-62d5-464e-9fe8-01783f105889_ENSG00000186847.5.7";
chr17	/dev/stdin	CDS	39741227	39741309	.	-	0	gene_id "3da27f26-62d5-464e-9fe8-01783f105889_ENSG00000186847.5"; transcript_id "3da27f26-62d5-464e-9fe8-01783f105889_ENSG00000186847.5"; exon_number "7"; exon_id "3da27f26-62d5-464e-9fe8-01783f105889_ENSG00000186847.5.7";
chr17	/dev/stdin	exon	39780330	39780827	.	-	.	gene_id "3da27f26-62d5-464e-9fe8-01783f105889_ENSG00000186847.5"; transcript_id "3da27f26-62d5-464e-9fe8-01783f105889_ENSG00000186847.5"; exon_number "8"; exon_id "3da27f26-62d5-464e-9fe8-01783f105889_ENSG00000186847.5.8";
chr17	/dev/stdin	CDS	39780330	39780827	.	-	0	gene_id "3da27f26-62d5-464e-9fe8-01783f105889_ENSG00000186847.5"; transcript_id "3da27f26-62d5-464e-9fe8-01783f105889_ENSG00000186847.5"; exon_number "8"; exon_id "3da27f26-62d5-464e-9fe8-01783f105889_ENSG00000186847.5.8";
chr17	/dev/stdin	start_codon	39780825	39780827	.	-	0	gene_id "3da27f26-62d5-464e-9fe8-01783f105889_ENSG00000186847.5"; transcript_id "3da27f26-62d5-464e-9fe8-01783f105889_ENSG00000186847.5"; exon_number "8"; exon_id "3da27f26-62d5-464e-9fe8-01783f105889_ENSG00000186847.5.8";
chr17	/dev/stdin	transcript	39738532	39780716	.	-	.	gene_id "3da27f26-62d5-464e-9fe8-01783f105889-1_ENSG00000186847.5"; transcript_id "3da27f26-62d5-464e-9fe8-01783f105889-1_ENSG00000186847.5";
chr17	/dev/stdin	exon	39738532	39738784	.	-	.	gene_id "3da27f26-62d5-464e-9fe8-01783f105889-1_ENSG00000186847.5"; transcript_id "3da27f26-62d5-464e-9fe8-01783f105889-1_ENSG00000186847.5"; exon_number "1"; exon_id "3da27f26-62d5-464e-9fe8-01783f105889-1_ENSG00000186847.5.1";
chr17	/dev/stdin	CDS	39738532	39738784	.	-	2	gene_id "3da27f26-62d5-464e-9fe8-01783f105889-1_ENSG00000186847.5"; transcript_id "3da27f26-62d5-464e-9fe8-01783f105889-1_ENSG00000186847.5"; exon_number "1"; exon_id "3da27f26-62d5-464e-9fe8-01783f105889-1_ENSG00000186847.5.1";
chr17	/dev/stdin	exon	39739346	39739392	.	-	.	gene_id "3da27f26-62d5-464e-9fe8-01783f105889-1_ENSG00000186847.5"; transcript_id "3da27f26-62d5-464e-9fe8-01783f105889-1_ENSG00000186847.5"; exon_number "2"; exon_id "3da27f26-62d5-464e-9fe8-01783f105889-1_ENSG00000186847.5.2";
chr17	/dev/stdin	CDS	39739346	39739392	.	-	1	gene_id "3da27f26-62d5-464e-9fe8-01783f105889-1_ENSG00000186847.5"; transcript_id "3da27f26-62d5-464e-9fe8-01783f105889-1_ENSG00000186847.5"; exon_number "2"; exon_id "3da27f26-62d5-464e-9fe8-01783f105889-1_ENSG00000186847.5.2";
chr17	/dev/stdin	exon	39739487	39739707	.	-	.	gene_id "3da27f26-62d5-464e-9fe8-01783f105889-1_ENSG00000186847.5"; transcript_id "3da27f26-62d5-464e-9fe8-01783f105889-1_ENSG00000186847.5"; exon_number "3"; exon_id "3da27f26-62d5-464e-9fe8-01783f105889-1_ENSG00000186847.5.3";
chr17	/dev/stdin	CDS	39739487	39739707	.	-	0	gene_id "3da27f26-62d5-464e-9fe8-01783f105889-1_ENSG00000186847.5"; transcript_id "3da27f26-62d5-464e-9fe8-01783f105889-1_ENSG00000186847.5"; exon_number "3"; exon_id "3da27f26-62d5-464e-9fe8-01783f105889-1_ENSG00000186847.5.3";
chr17	/dev/stdin	exon	39739803	39739928	.	-	.	gene_id "3da27f26-62d5-464e-9fe8-01783f105889-1_ENSG00000186847.5"; transcript_id "3da27f26-62d5-464e-9fe8-01783f105889-1_ENSG00000186847.5"; exon_number "4"; exon_id "3da27f26-62d5-464e-9fe8-01783f105889-1_ENSG00000186847.5.4";
chr17	/dev/stdin	CDS	39739803	39739928	.	-	0	gene_id "3da27f26-62d5-464e-9fe8-01783f105889-1_ENSG00000186847.5"; transcript_id "3da27f26-62d5-464e-9fe8-01783f105889-1_ENSG00000186847.5"; exon_number "4"; exon_id "3da27f26-62d5-464e-9fe8-01783f105889-1_ENSG00000186847.5.4";
chr17	/dev/stdin	exon	39740012	39740173	.	-	.	gene_id "3da27f26-62d5-464e-9fe8-01783f105889-1_ENSG00000186847.5"; transcript_id "3da27f26-62d5-464e-9fe8-01783f105889-1_ENSG00000186847.5"; exon_number "5"; exon_id "3da27f26-62d5-464e-9fe8-01783f105889-1_ENSG00000186847.5.5";
chr17	/dev/stdin	CDS	39740012	39740173	.	-	0	gene_id "3da27f26-62d5-464e-9fe8-01783f105889-1_ENSG00000186847.5"; transcript_id "3da27f26-62d5-464e-9fe8-01783f105889-1_ENSG00000186847.5"; exon_number "5"; exon_id "3da27f26-62d5-464e-9fe8-01783f105889-1_ENSG00000186847.5.5";
chr17	/dev/stdin	exon	39740509	39740665	.	-	.	gene_id "3da27f26-62d5-464e-9fe8-01783f105889-1_ENSG00000186847.5"; transcript_id "3da27f26-62d5-464e-9fe8-01783f105889-1_ENSG00000186847.5"; exon_number "6"; exon_id "3da27f26-62d5-464e-9fe8-01783f105889-1_ENSG00000186847.5.6";
chr17	/dev/stdin	CDS	39740509	39740665	.	-	1	gene_id "3da27f26-62d5-464e-9fe8-01783f105889-1_ENSG00000186847.5"; transcript_id "3da27f26-62d5-464e-9fe8-01783f105889-1_ENSG00000186847.5"; exon_number "6"; exon_id "3da27f26-62d5-464e-9fe8-01783f105889-1_ENSG00000186847.5.6";
chr17	/dev/stdin	exon	39741227	39741309	.	-	.	gene_id "3da27f26-62d5-464e-9fe8-01783f105889-1_ENSG00000186847.5"; transcript_id "3da27f26-62d5-464e-9fe8-01783f105889-1_ENSG00000186847.5"; exon_number "7"; exon_id "3da27f26-62d5-464e-9fe8-01783f105889-1_ENSG00000186847.5.7";
chr17	/dev/stdin	CDS	39741227	39741309	.	-	0	gene_id "3da27f26-62d5-464e-9fe8-01783f105889-1_ENSG00000186847.5"; transcript_id "3da27f26-62d5-464e-9fe8-01783f105889-1_ENSG00000186847.5"; exon_number "7"; exon_id "3da27f26-62d5-464e-9fe8-01783f105889-1_ENSG00000186847.5.7";
chr17	/dev/stdin	exon	39780330	39780716	.	-	.	gene_id "3da27f26-62d5-464e-9fe8-01783f105889-1_ENSG00000186847.5"; transcript_id "3da27f26-62d5-464e-9fe8-01783f105889-1_ENSG00000186847.5"; exon_number "8"; exon_id "3da27f26-62d5-464e-9fe8-01783f105889-1_ENSG00000186847.5.8";
chr17	/dev/stdin	CDS	39780330	39780716	.	-	0	gene_id "3da27f26-62d5-464e-9fe8-01783f105889-1_ENSG00000186847.5"; transcript_id "3da27f26-62d5-464e-9fe8-01783f105889-1_ENSG00000186847.5"; exon_number "8"; exon_id "3da27f26-62d5-464e-9fe8-01783f105889-1_ENSG00000186847.5.8";
chr17	/dev/stdin	start_codon	39780714	39780716	.	-	0	gene_id "3da27f26-62d5-464e-9fe8-01783f105889-1_ENSG00000186847.5"; transcript_id "3da27f26-62d5-464e-9fe8-01783f105889-1_ENSG00000186847.5"; exon_number "8"; exon_id "3da27f26-62d5-464e-9fe8-01783f105889-1_ENSG00000186847.5.8";
chr17	/dev/stdin	transcript	39738669	39780827	.	-	.	gene_id "3da27f26-62d5-464e-9fe8-01783f105889-2_ENSG00000186847.5"; transcript_id "3da27f26-62d5-464e-9fe8-01783f105889-2_ENSG00000186847.5";
chr17	/dev/stdin	exon	39738669	39738784	.	-	.	gene_id "3da27f26-62d5-464e-9fe8-01783f105889-2_ENSG00000186847.5"; transcript_id "3da27f26-62d5-464e-9fe8-01783f105889-2_ENSG00000186847.5"; exon_number "1"; exon_id "3da27f26-62d5-464e-9fe8-01783f105889-2_ENSG00000186847.5.1";
chr17	/dev/stdin	CDS	39738672	39738784	.	-	2	gene_id "3da27f26-62d5-464e-9fe8-01783f105889-2_ENSG00000186847.5"; transcript_id "3da27f26-62d5-464e-9fe8-01783f105889-2_ENSG00000186847.5"; exon_number "1"; exon_id "3da27f26-62d5-464e-9fe8-01783f105889-2_ENSG00000186847.5.1";
chr17	/dev/stdin	exon	39739346	39739392	.	-	.	gene_id "3da27f26-62d5-464e-9fe8-01783f105889-2_ENSG00000186847.5"; transcript_id "3da27f26-62d5-464e-9fe8-01783f105889-2_ENSG00000186847.5"; exon_number "2"; exon_id "3da27f26-62d5-464e-9fe8-01783f105889-2_ENSG00000186847.5.2";
chr17	/dev/stdin	CDS	39739346	39739392	.	-	1	gene_id "3da27f26-62d5-464e-9fe8-01783f105889-2_ENSG00000186847.5"; transcript_id "3da27f26-62d5-464e-9fe8-01783f105889-2_ENSG00000186847.5"; exon_number "2"; exon_id "3da27f26-62d5-464e-9fe8-01783f105889-2_ENSG00000186847.5.2";
chr17	/dev/stdin	exon	39739487	39739707	.	-	.	gene_id "3da27f26-62d5-464e-9fe8-01783f105889-2_ENSG00000186847.5"; transcript_id "3da27f26-62d5-464e-9fe8-01783f105889-2_ENSG00000186847.5"; exon_number "3"; exon_id "3da27f26-62d5-464e-9fe8-01783f105889-2_ENSG00000186847.5.3";
chr17	/dev/stdin	CDS	39739487	39739707	.	-	0	gene_id "3da27f26-62d5-464e-9fe8-01783f105889-2_ENSG00000186847.5"; transcript_id "3da27f26-62d5-464e-9fe8-01783f105889-2_ENSG00000186847.5"; exon_number "3"; exon_id "3da27f26-62d5-464e-9fe8-01783f105889-2_ENSG00000186847.5.3";
chr17	/dev/stdin	exon	39739803	39739928	.	-	.	gene_id "3da27f26-62d5-464e-9fe8-01783f105889-2_ENSG00000186847.5"; transcript_id "3da27f26-62d5-464e-9fe8-01783f105889-2_ENSG00000186847.5"; exon_number "4"; exon_id "3da27f26-62d5-464e-9fe8-01783f105889-2_ENSG00000186847.5.4";
chr17	/dev/stdin	CDS	39739803	39739928	.	-	0	gene_id "3da27f26-62d5-464e-9fe8-01783f105889-2_ENSG00000186847.5"; transcript_id "3da27f26-62d5-464e-9fe8-01783f105889-2_ENSG00000186847.5"; exon_number "4"; exon_id "3da27f26-62d5-464e-9fe8-01783f105889-2_ENSG00000186847.5.4";
chr17	/dev/stdin	exon	39740012	39740173	.	-	.	gene_id "3da27f26-62d5-464e-9fe8-01783f105889-2_ENSG00000186847.5"; transcript_id "3da27f26-62d5-464e-9fe8-01783f105889-2_ENSG00000186847.5"; exon_number "5"; exon_id "3da27f26-62d5-464e-9fe8-01783f105889-2_ENSG00000186847.5.5";
chr17	/dev/stdin	CDS	39740012	39740173	.	-	0	gene_id "3da27f26-62d5-464e-9fe8-01783f105889-2_ENSG00000186847.5"; transcript_id "3da27f26-62d5-464e-9fe8-01783f105889-2_ENSG00000186847.5"; exon_number "5"; exon_id "3da27f26-62d5-464e-9fe8-01783f105889-2_ENSG00000186847.5.5";
chr17	/dev/stdin	exon	39740509	39740665	.	-	.	gene_id "3da27f26-62d5-464e-9fe8-01783f105889-2_ENSG00000186847.5"; transcript_id "3da27f26-62d5-464e-9fe8-01783f105889-2_ENSG00000186847.5"; exon_number "6"; exon_id "3da27f26-62d5-464e-9fe8-01783f105889-2_ENSG00000186847.5.6";
chr17	/dev/stdin	CDS	39740509	39740665	.	-	1	gene_id "3da27f26-62d5-464e-9fe8-01783f105889-2_ENSG00000186847.5"; transcript_id "3da27f26-62d5-464e-9fe8-01783f105889-2_ENSG00000186847.5"; exon_number "6"; exon_id "3da27f26-62d5-464e-9fe8-01783f105889-2_ENSG00000186847.5.6";
chr17	/dev/stdin	exon	39741227	39741309	.	-	.	gene_id "3da27f26-62d5-464e-9fe8-01783f105889-2_ENSG00000186847.5"; transcript_id "3da27f26-62d5-464e-9fe8-01783f105889-2_ENSG00000186847.5"; exon_number "7"; exon_id "3da27f26-62d5-464e-9fe8-01783f105889-2_ENSG00000186847.5.7";
chr17	/dev/stdin	CDS	39741227	39741309	.	-	0	gene_id "3da27f26-62d5-464e-9fe8-01783f105889-2_ENSG00000186847.5"; transcript_id "3da27f26-62d5-464e-9fe8-01783f105889-2_ENSG00000186847.5"; exon_number "7"; exon_id "3da27f26-62d5-464e-9fe8-01783f105889-2_ENSG00000186847.5.7";
chr17	/dev/stdin	exon	39780330	39780827	.	-	.	gene_id "3da27f26-62d5-464e-9fe8-01783f105889-2_ENSG00000186847.5"; transcript_id "3da27f26-62d5-464e-9fe8-01783f105889-2_ENSG00000186847.5"; exon_number "8"; exon_id "3da27f26-62d5-464e-9fe8-01783f105889-2_ENSG00000186847.5.8";
chr17	/dev/stdin	CDS	39780330	39780827	.	-	0	gene_id "3da27f26-62d5-464e-9fe8-01783f105889-2_ENSG00000186847.5"; transcript_id "3da27f26-62d5-464e-9fe8-01783f105889-2_ENSG00000186847.5"; exon_number "8"; exon_id "3da27f26-62d5-464e-9fe8-01783f105889-2_ENSG00000186847.5.8";
chr17	/dev/stdin	start_codon	39780825	39780827	.	-	0	gene_id "3da27f26-62d5-464e-9fe8-01783f105889-2_ENSG00000186847.5"; transcript_id "3da27f26-62d5-464e-9fe8-01783f105889-2_ENSG00000186847.5"; exon_number "8"; exon_id "3da27f26-62d5-464e-9fe8-01783f105889-2_ENSG00000186847.5.8";
chr17	/dev/stdin	stop_codon	39738669	39738671	.	-	0	gene_id "3da27f26-62d5-464e-9fe8-01783f105889-2_ENSG00000186847.5"; transcript_id "3da27f26-62d5-464e-9fe8-01783f105889-2_ENSG00000186847.5"; exon_number "1"; exon_id "3da27f26-62d5-464e-9fe8-01783f105889-2_ENSG00000186847.5.1";
chr17	/dev/stdin	transcript	39738532	39743173	.	-	.	gene_id "f0af8d68-6893-46c7-9bc2-ec950ead6a3e_ENSG00000186847.5"; transcript_id "f0af8d68-6893-46c7-9bc2-ec950ead6a3e_ENSG00000186847.5";
chr17	/dev/stdin	exon	39738532	39738784	.	-	.	gene_id "f0af8d68-6893-46c7-9bc2-ec950ead6a3e_ENSG00000186847.5"; transcript_id "f0af8d68-6893-46c7-9bc2-ec950ead6a3e_ENSG00000186847.5"; exon_number "1"; exon_id "f0af8d68-6893-46c7-9bc2-ec950ead6a3e_ENSG00000186847.5.1";
chr17	/dev/stdin	CDS	39738535	39738784	.	-	1	gene_id "f0af8d68-6893-46c7-9bc2-ec950ead6a3e_ENSG00000186847.5"; transcript_id "f0af8d68-6893-46c7-9bc2-ec950ead6a3e_ENSG00000186847.5"; exon_number "1"; exon_id "f0af8d68-6893-46c7-9bc2-ec950ead6a3e_ENSG00000186847.5.1";
chr17	/dev/stdin	exon	39739346	39739392	.	-	.	gene_id "f0af8d68-6893-46c7-9bc2-ec950ead6a3e_ENSG00000186847.5"; transcript_id "f0af8d68-6893-46c7-9bc2-ec950ead6a3e_ENSG00000186847.5"; exon_number "2"; exon_id "f0af8d68-6893-46c7-9bc2-ec950ead6a3e_ENSG00000186847.5.2";
chr17	/dev/stdin	CDS	39739346	39739392	.	-	0	gene_id "f0af8d68-6893-46c7-9bc2-ec950ead6a3e_ENSG00000186847.5"; transcript_id "f0af8d68-6893-46c7-9bc2-ec950ead6a3e_ENSG00000186847.5"; exon_number "2"; exon_id "f0af8d68-6893-46c7-9bc2-ec950ead6a3e_ENSG00000186847.5.2";
chr17	/dev/stdin	exon	39739487	39739707	.	-	.	gene_id "f0af8d68-6893-46c7-9bc2-ec950ead6a3e_ENSG00000186847.5"; transcript_id "f0af8d68-6893-46c7-9bc2-ec950ead6a3e_ENSG00000186847.5"; exon_number "3"; exon_id "f0af8d68-6893-46c7-9bc2-ec950ead6a3e_ENSG00000186847.5.3";
chr17	/dev/stdin	CDS	39739487	39739707	.	-	2	gene_id "f0af8d68-6893-46c7-9bc2-ec950ead6a3e_ENSG00000186847.5"; transcript_id "f0af8d68-6893-46c7-9bc2-ec950ead6a3e_ENSG00000186847.5"; exon_number "3"; exon_id "f0af8d68-6893-46c7-9bc2-ec950ead6a3e_ENSG00000186847.5.3";
chr17	/dev/stdin	exon	39739803	39739928	.	-	.	gene_id "f0af8d68-6893-46c7-9bc2-ec950ead6a3e_ENSG00000186847.5"; transcript_id "f0af8d68-6893-46c7-9bc2-ec950ead6a3e_ENSG00000186847.5"; exon_number "4"; exon_id "f0af8d68-6893-46c7-9bc2-ec950ead6a3e_ENSG00000186847.5.4";
chr17	/dev/stdin	CDS	39739803	39739928	.	-	2	gene_id "f0af8d68-6893-46c7-9bc2-ec950ead6a3e_ENSG00000186847.5"; transcript_id "f0af8d68-6893-46c7-9bc2-ec950ead6a3e_ENSG00000186847.5"; exon_number "4"; exon_id "f0af8d68-6893-46c7-9bc2-ec950ead6a3e_ENSG00000186847.5.4";
chr17	/dev/stdin	exon	39740012	39740173	.	-	.	gene_id "f0af8d68-6893-46c7-9bc2-ec950ead6a3e_ENSG00000186847.5"; transcript_id "f0af8d68-6893-46c7-9bc2-ec950ead6a3e_ENSG00000186847.5"; exon_number "5"; exon_id "f0af8d68-6893-46c7-9bc2-ec950ead6a3e_ENSG00000186847.5.5";
chr17	/dev/stdin	CDS	39740012	39740173	.	-	2	gene_id "f0af8d68-6893-46c7-9bc2-ec950ead6a3e_ENSG00000186847.5"; transcript_id "f0af8d68-6893-46c7-9bc2-ec950ead6a3e_ENSG00000186847.5"; exon_number "5"; exon_id "f0af8d68-6893-46c7-9bc2-ec950ead6a3e_ENSG00000186847.5.5";
chr17	/dev/stdin	exon	39740509	39740665	.	-	.	gene_id "f0af8d68-6893-46c7-9bc2-ec950ead6a3e_ENSG00000186847.5"; transcript_id "f0af8d68-6893-46c7-9bc2-ec950ead6a3e_ENSG00000186847.5"; exon_number "6"; exon_id "f0af8d68-6893-46c7-9bc2-ec950ead6a3e_ENSG00000186847.5.6";
chr17	/dev/stdin	CDS	39740509	39740665	.	-	0	gene_id "f0af8d68-6893-46c7-9bc2-ec950ead6a3e_ENSG00000186847.5"; transcript_id "f0af8d68-6893-46c7-9bc2-ec950ead6a3e_ENSG00000186847.5"; exon_number "6"; exon_id "f0af8d68-6893-46c7-9bc2-ec950ead6a3e_ENSG00000186847.5.6";
chr17	/dev/stdin	exon	39742562	39743173	.	-	.	gene_id "f0af8d68-6893-46c7-9bc2-ec950ead6a3e_ENSG00000186847.5"; transcript_id "f0af8d68-6893-46c7-9bc2-ec950ead6a3e_ENSG00000186847.5"; exon_number "7"; exon_id "f0af8d68-6893-46c7-9bc2-ec950ead6a3e_ENSG00000186847.5.7";
chr17	/dev/stdin	CDS	39742562	39743173	.	-	0	gene_id "f0af8d68-6893-46c7-9bc2-ec950ead6a3e_ENSG00000186847.5"; transcript_id "f0af8d68-6893-46c7-9bc2-ec950ead6a3e_ENSG00000186847.5"; exon_number "7"; exon_id "f0af8d68-6893-46c7-9bc2-ec950ead6a3e_ENSG00000186847.5.7";
chr17	/dev/stdin	start_codon	39743171	39743173	.	-	0	gene_id "f0af8d68-6893-46c7-9bc2-ec950ead6a3e_ENSG00000186847.5"; transcript_id "f0af8d68-6893-46c7-9bc2-ec950ead6a3e_ENSG00000186847.5"; exon_number "7"; exon_id "f0af8d68-6893-46c7-9bc2-ec950ead6a3e_ENSG00000186847.5.7";
chr17	/dev/stdin	stop_codon	39738532	39738534	.	-	0	gene_id "f0af8d68-6893-46c7-9bc2-ec950ead6a3e_ENSG00000186847.5"; transcript_id "f0af8d68-6893-46c7-9bc2-ec950ead6a3e_ENSG00000186847.5"; exon_number "1"; exon_id "f0af8d68-6893-46c7-9bc2-ec950ead6a3e_ENSG00000186847.5.1";
chr17	/dev/stdin	transcript	39738532	39742986	.	-	.	gene_id "f0af8d68-6893-46c7-9bc2-ec950ead6a3e-1_ENSG00000186847.5"; transcript_id "f0af8d68-6893-46c7-9bc2-ec950ead6a3e-1_ENSG00000186847.5";
chr17	/dev/stdin	exon	39738532	39738784	.	-	.	gene_id "f0af8d68-6893-46c7-9bc2-ec950ead6a3e-1_ENSG00000186847.5"; transcript_id "f0af8d68-6893-46c7-9bc2-ec950ead6a3e-1_ENSG00000186847.5"; exon_number "1"; exon_id "f0af8d68-6893-46c7-9bc2-ec950ead6a3e-1_ENSG00000186847.5.1";
chr17	/dev/stdin	CDS	39738532	39738784	.	-	2	gene_id "f0af8d68-6893-46c7-9bc2-ec950ead6a3e-1_ENSG00000186847.5"; transcript_id "f0af8d68-6893-46c7-9bc2-ec950ead6a3e-1_ENSG00000186847.5"; exon_number "1"; exon_id "f0af8d68-6893-46c7-9bc2-ec950ead6a3e-1_ENSG00000186847.5.1";
chr17	/dev/stdin	exon	39739346	39739392	.	-	.	gene_id "f0af8d68-6893-46c7-9bc2-ec950ead6a3e-1_ENSG00000186847.5"; transcript_id "f0af8d68-6893-46c7-9bc2-ec950ead6a3e-1_ENSG00000186847.5"; exon_number "2"; exon_id "f0af8d68-6893-46c7-9bc2-ec950ead6a3e-1_ENSG00000186847.5.2";
chr17	/dev/stdin	CDS	39739346	39739392	.	-	1	gene_id "f0af8d68-6893-46c7-9bc2-ec950ead6a3e-1_ENSG00000186847.5"; transcript_id "f0af8d68-6893-46c7-9bc2-ec950ead6a3e-1_ENSG00000186847.5"; exon_number "2"; exon_id "f0af8d68-6893-46c7-9bc2-ec950ead6a3e-1_ENSG00000186847.5.2";
chr17	/dev/stdin	exon	39739487	39739707	.	-	.	gene_id "f0af8d68-6893-46c7-9bc2-ec950ead6a3e-1_ENSG00000186847.5"; transcript_id "f0af8d68-6893-46c7-9bc2-ec950ead6a3e-1_ENSG00000186847.5"; exon_number "3"; exon_id "f0af8d68-6893-46c7-9bc2-ec950ead6a3e-1_ENSG00000186847.5.3";
chr17	/dev/stdin	CDS	39739487	39739707	.	-	0	gene_id "f0af8d68-6893-46c7-9bc2-ec950ead6a3e-1_ENSG00000186847.5"; transcript_id "f0af8d68-6893-46c7-9bc2-ec950ead6a3e-1_ENSG00000186847.5"; exon_number "3"; exon_id "f0af8d68-6893-46c7-9bc2-ec950ead6a3e-1_ENSG00000186847.5.3";
chr17	/dev/stdin	exon	39739803	39739928	.	-	.	gene_id "f0af8d68-6893-46c7-9bc2-ec950ead6a3e-1_ENSG00000186847.5"; transcript_id "f0af8d68-6893-46c7-9bc2-ec950ead6a3e-1_ENSG00000186847.5"; exon_number "4"; exon_id "f0af8d68-6893-46c7-9bc2-ec950ead6a3e-1_ENSG00000186847.5.4";
chr17	/dev/stdin	CDS	39739803	39739928	.	-	0	gene_id "f0af8d68-6893-46c7-9bc2-ec950ead6a3e-1_ENSG00000186847.5"; transcript_id "f0af8d68-6893-46c7-9bc2-ec950ead6a3e-1_ENSG00000186847.5"; exon_number "4"; exon_id "f0af8d68-6893-46c7-9bc2-ec950ead6a3e-1_ENSG00000186847.5.4";
chr17	/dev/stdin	exon	39740012	39740173	.	-	.	gene_id "f0af8d68-6893-46c7-9bc2-ec950ead6a3e-1_ENSG00000186847.5"; transcript_id "f0af8d68-6893-46c7-9bc2-ec950ead6a3e-1_ENSG00000186847.5"; exon_number "5"; exon_id "f0af8d68-6893-46c7-9bc2-ec950ead6a3e-1_ENSG00000186847.5.5";
chr17	/dev/stdin	CDS	39740012	39740173	.	-	0	gene_id "f0af8d68-6893-46c7-9bc2-ec950ead6a3e-1_ENSG00000186847.5"; transcript_id "f0af8d68-6893-46c7-9bc2-ec950ead6a3e-1_ENSG00000186847.5"; exon_number "5"; exon_id "f0af8d68-6893-46c7-9bc2-ec950ead6a3e-1_ENSG00000186847.5.5";
chr17	/dev/stdin	exon	39740509	39740665	.	-	.	gene_id "f0af8d68-6893-46c7-9bc2-ec950ead6a3e-1_ENSG00000186847.5"; transcript_id "f0af8d68-6893-46c7-9bc2-ec950ead6a3e-1_ENSG00000186847.5"; exon_number "6"; exon_id "f0af8d68-6893-46c7-9bc2-ec950ead6a3e-1_ENSG00000186847.5.6";
chr17	/dev/stdin	CDS	39740509	39740665	.	-	1	gene_id "f0af8d68-6893-46c7-9bc2-ec950ead6a3e-1_ENSG00000186847.5"; transcript_id "f0af8d68-6893-46c7-9bc2-ec950ead6a3e-1_ENSG00000186847.5"; exon_number "6"; exon_id "f0af8d68-6893-46c7-9bc2-ec950ead6a3e-1_ENSG00000186847.5.6";
chr17	/dev/stdin	exon	39742562	39742986	.	-	.	gene_id "f0af8d68-6893-46c7-9bc2-ec950ead6a3e-1_ENSG00000186847.5"; transcript_id "f0af8d68-6893-46c7-9bc2-ec950ead6a3e-1_ENSG00000186847.5"; exon_number "7"; exon_id "f0af8d68-6893-46c7-9bc2-ec950ead6a3e-1_ENSG00000186847.5.7";
chr17	/dev/stdin	CDS	39742562	39742986	.	-	0	gene_id "f0af8d68-6893-46c7-9bc2-ec950ead6a3e-1_ENSG00000186847.5"; transcript_id "f0af8d68-6893-46c7-9bc2-ec950ead6a3e-1_ENSG00000186847.5"; exon_number "7"; exon_id "f0af8d68-6893-46c7-9bc2-ec950ead6a3e-1_ENSG00000186847.5.7";
chr17	/dev/stdin	start_codon	39742984	39742986	.	-	0	gene_id "f0af8d68-6893-46c7-9bc2-ec950ead6a3e-1_ENSG00000186847.5"; transcript_id "f0af8d68-6893-46c7-9bc2-ec950ead6a3e-1_ENSG00000186847.5"; exon_number "7"; exon_id "f0af8d68-6893-46c7-9bc2-ec950ead6a3e-1_ENSG00000186847.5.7";
chr17	/dev/stdin	transcript	39738532	39743173	.	-	.	gene_id "0b157aef-be43-41f7-bc0d-54f3a8c5ad73_ENSG00000186847.5"; transcript_id "0b157aef-be43-41f7-bc0d-54f3a8c5ad73_ENSG00000186847.5";
chr17	/dev/stdin	exon	39738532	39738784	.	-	.	gene_id "0b157aef-be43-41f7-bc0d-54f3a8c5ad73_ENSG00000186847.5"; transcript_id "0b157aef-be43-41f7-bc0d-54f3a8c5ad73_ENSG00000186847.5"; exon_number "1"; exon_id "0b157aef-be43-41f7-bc0d-54f3a8c5ad73_ENSG00000186847.5.1";
chr17	/dev/stdin	CDS	39738532	39738784	.	-	2	gene_id "0b157aef-be43-41f7-bc0d-54f3a8c5ad73_ENSG00000186847.5"; transcript_id "0b157aef-be43-41f7-bc0d-54f3a8c5ad73_ENSG00000186847.5"; exon_number "1"; exon_id "0b157aef-be43-41f7-bc0d-54f3a8c5ad73_ENSG00000186847.5.1";
chr17	/dev/stdin	exon	39739346	39739392	.	-	.	gene_id "0b157aef-be43-41f7-bc0d-54f3a8c5ad73_ENSG00000186847.5"; transcript_id "0b157aef-be43-41f7-bc0d-54f3a8c5ad73_ENSG00000186847.5"; exon_number "2"; exon_id "0b157aef-be43-41f7-bc0d-54f3a8c5ad73_ENSG00000186847.5.2";
chr17	/dev/stdin	CDS	39739346	39739392	.	-	1	gene_id "0b157aef-be43-41f7-bc0d-54f3a8c5ad73_ENSG00000186847.5"; transcript_id "0b157aef-be43-41f7-bc0d-54f3a8c5ad73_ENSG00000186847.5"; exon_number "2"; exon_id "0b157aef-be43-41f7-bc0d-54f3a8c5ad73_ENSG00000186847.5.2";
chr17	/dev/stdin	exon	39739487	39739707	.	-	.	gene_id "0b157aef-be43-41f7-bc0d-54f3a8c5ad73_ENSG00000186847.5"; transcript_id "0b157aef-be43-41f7-bc0d-54f3a8c5ad73_ENSG00000186847.5"; exon_number "3"; exon_id "0b157aef-be43-41f7-bc0d-54f3a8c5ad73_ENSG00000186847.5.3";
chr17	/dev/stdin	CDS	39739487	39739707	.	-	0	gene_id "0b157aef-be43-41f7-bc0d-54f3a8c5ad73_ENSG00000186847.5"; transcript_id "0b157aef-be43-41f7-bc0d-54f3a8c5ad73_ENSG00000186847.5"; exon_number "3"; exon_id "0b157aef-be43-41f7-bc0d-54f3a8c5ad73_ENSG00000186847.5.3";
chr17	/dev/stdin	exon	39739803	39739907	.	-	.	gene_id "0b157aef-be43-41f7-bc0d-54f3a8c5ad73_ENSG00000186847.5"; transcript_id "0b157aef-be43-41f7-bc0d-54f3a8c5ad73_ENSG00000186847.5"; exon_number "4"; exon_id "0b157aef-be43-41f7-bc0d-54f3a8c5ad73_ENSG00000186847.5.4";
chr17	/dev/stdin	CDS	39739803	39739907	.	-	0	gene_id "0b157aef-be43-41f7-bc0d-54f3a8c5ad73_ENSG00000186847.5"; transcript_id "0b157aef-be43-41f7-bc0d-54f3a8c5ad73_ENSG00000186847.5"; exon_number "4"; exon_id "0b157aef-be43-41f7-bc0d-54f3a8c5ad73_ENSG00000186847.5.4";
chr17	/dev/stdin	exon	39740012	39740173	.	-	.	gene_id "0b157aef-be43-41f7-bc0d-54f3a8c5ad73_ENSG00000186847.5"; transcript_id "0b157aef-be43-41f7-bc0d-54f3a8c5ad73_ENSG00000186847.5"; exon_number "5"; exon_id "0b157aef-be43-41f7-bc0d-54f3a8c5ad73_ENSG00000186847.5.5";
chr17	/dev/stdin	CDS	39740012	39740173	.	-	0	gene_id "0b157aef-be43-41f7-bc0d-54f3a8c5ad73_ENSG00000186847.5"; transcript_id "0b157aef-be43-41f7-bc0d-54f3a8c5ad73_ENSG00000186847.5"; exon_number "5"; exon_id "0b157aef-be43-41f7-bc0d-54f3a8c5ad73_ENSG00000186847.5.5";
chr17	/dev/stdin	exon	39740509	39740665	.	-	.	gene_id "0b157aef-be43-41f7-bc0d-54f3a8c5ad73_ENSG00000186847.5"; transcript_id "0b157aef-be43-41f7-bc0d-54f3a8c5ad73_ENSG00000186847.5"; exon_number "6"; exon_id "0b157aef-be43-41f7-bc0d-54f3a8c5ad73_ENSG00000186847.5.6";
chr17	/dev/stdin	CDS	39740509	39740665	.	-	1	gene_id "0b157aef-be43-41f7-bc0d-54f3a8c5ad73_ENSG00000186847.5"; transcript_id "0b157aef-be43-41f7-bc0d-54f3a8c5ad73_ENSG00000186847.5"; exon_number "6"; exon_id "0b157aef-be43-41f7-bc0d-54f3a8c5ad73_ENSG00000186847.5.6";
chr17	/dev/stdin	exon	39741227	39741309	.	-	.	gene_id "0b157aef-be43-41f7-bc0d-54f3a8c5ad73_ENSG00000186847.5"; transcript_id "0b157aef-be43-41f7-bc0d-54f3a8c5ad73_ENSG00000186847.5"; exon_number "7"; exon_id "0b157aef-be43-41f7-bc0d-54f3a8c5ad73_ENSG00000186847.5.7";
chr17	/dev/stdin	CDS	39741227	39741309	.	-	0	gene_id "0b157aef-be43-41f7-bc0d-54f3a8c5ad73_ENSG00000186847.5"; transcript_id "0b157aef-be43-41f7-bc0d-54f3a8c5ad73_ENSG00000186847.5"; exon_number "7"; exon_id "0b157aef-be43-41f7-bc0d-54f3a8c5ad73_ENSG00000186847.5.7";
chr17	/dev/stdin	exon	39742562	39743173	.	-	.	gene_id "0b157aef-be43-41f7-bc0d-54f3a8c5ad73_ENSG00000186847.5"; transcript_id "0b157aef-be43-41f7-bc0d-54f3a8c5ad73_ENSG00000186847.5"; exon_number "8"; exon_id "0b157aef-be43-41f7-bc0d-54f3a8c5ad73_ENSG00000186847.5.8";
chr17	/dev/stdin	CDS	39742562	39743173	.	-	0	gene_id "0b157aef-be43-41f7-bc0d-54f3a8c5ad73_ENSG00000186847.5"; transcript_id "0b157aef-be43-41f7-bc0d-54f3a8c5ad73_ENSG00000186847.5"; exon_number "8"; exon_id "0b157aef-be43-41f7-bc0d-54f3a8c5ad73_ENSG00000186847.5.8";
chr17	/dev/stdin	start_codon	39743171	39743173	.	-	0	gene_id "0b157aef-be43-41f7-bc0d-54f3a8c5ad73_ENSG00000186847.5"; transcript_id "0b157aef-be43-41f7-bc0d-54f3a8c5ad73_ENSG00000186847.5"; exon_number "8"; exon_id "0b157aef-be43-41f7-bc0d-54f3a8c5ad73_ENSG00000186847.5.8";
chr17	/dev/stdin	transcript	39738532	39780827	.	-	.	gene_id "48fee360-9b79-482d-867c-b08c0845f8ab_ENSG00000186847.5"; transcript_id "48fee360-9b79-482d-867c-b08c0845f8ab_ENSG00000186847.5";
chr17	/dev/stdin	exon	39738532	39738784	.	-	.	gene_id "48fee360-9b79-482d-867c-b08c0845f8ab_ENSG00000186847.5"; transcript_id "48fee360-9b79-482d-867c-b08c0845f8ab_ENSG00000186847.5"; exon_number "1"; exon_id "48fee360-9b79-482d-867c-b08c0845f8ab_ENSG00000186847.5.1";
chr17	/dev/stdin	CDS	39738532	39738784	.	-	2	gene_id "48fee360-9b79-482d-867c-b08c0845f8ab_ENSG00000186847.5"; transcript_id "48fee360-9b79-482d-867c-b08c0845f8ab_ENSG00000186847.5"; exon_number "1"; exon_id "48fee360-9b79-482d-867c-b08c0845f8ab_ENSG00000186847.5.1";
chr17	/dev/stdin	exon	39739346	39739392	.	-	.	gene_id "48fee360-9b79-482d-867c-b08c0845f8ab_ENSG00000186847.5"; transcript_id "48fee360-9b79-482d-867c-b08c0845f8ab_ENSG00000186847.5"; exon_number "2"; exon_id "48fee360-9b79-482d-867c-b08c0845f8ab_ENSG00000186847.5.2";
chr17	/dev/stdin	CDS	39739346	39739392	.	-	1	gene_id "48fee360-9b79-482d-867c-b08c0845f8ab_ENSG00000186847.5"; transcript_id "48fee360-9b79-482d-867c-b08c0845f8ab_ENSG00000186847.5"; exon_number "2"; exon_id "48fee360-9b79-482d-867c-b08c0845f8ab_ENSG00000186847.5.2";
chr17	/dev/stdin	exon	39739487	39739707	.	-	.	gene_id "48fee360-9b79-482d-867c-b08c0845f8ab_ENSG00000186847.5"; transcript_id "48fee360-9b79-482d-867c-b08c0845f8ab_ENSG00000186847.5"; exon_number "3"; exon_id "48fee360-9b79-482d-867c-b08c0845f8ab_ENSG00000186847.5.3";
chr17	/dev/stdin	CDS	39739487	39739707	.	-	0	gene_id "48fee360-9b79-482d-867c-b08c0845f8ab_ENSG00000186847.5"; transcript_id "48fee360-9b79-482d-867c-b08c0845f8ab_ENSG00000186847.5"; exon_number "3"; exon_id "48fee360-9b79-482d-867c-b08c0845f8ab_ENSG00000186847.5.3";
chr17	/dev/stdin	exon	39739803	39739928	.	-	.	gene_id "48fee360-9b79-482d-867c-b08c0845f8ab_ENSG00000186847.5"; transcript_id "48fee360-9b79-482d-867c-b08c0845f8ab_ENSG00000186847.5"; exon_number "4"; exon_id "48fee360-9b79-482d-867c-b08c0845f8ab_ENSG00000186847.5.4";
chr17	/dev/stdin	CDS	39739803	39739928	.	-	0	gene_id "48fee360-9b79-482d-867c-b08c0845f8ab_ENSG00000186847.5"; transcript_id "48fee360-9b79-482d-867c-b08c0845f8ab_ENSG00000186847.5"; exon_number "4"; exon_id "48fee360-9b79-482d-867c-b08c0845f8ab_ENSG00000186847.5.4";
chr17	/dev/stdin	exon	39740012	39740173	.	-	.	gene_id "48fee360-9b79-482d-867c-b08c0845f8ab_ENSG00000186847.5"; transcript_id "48fee360-9b79-482d-867c-b08c0845f8ab_ENSG00000186847.5"; exon_number "5"; exon_id "48fee360-9b79-482d-867c-b08c0845f8ab_ENSG00000186847.5.5";
chr17	/dev/stdin	CDS	39740012	39740173	.	-	0	gene_id "48fee360-9b79-482d-867c-b08c0845f8ab_ENSG00000186847.5"; transcript_id "48fee360-9b79-482d-867c-b08c0845f8ab_ENSG00000186847.5"; exon_number "5"; exon_id "48fee360-9b79-482d-867c-b08c0845f8ab_ENSG00000186847.5.5";
chr17	/dev/stdin	exon	39740509	39740665	.	-	.	gene_id "48fee360-9b79-482d-867c-b08c0845f8ab_ENSG00000186847.5"; transcript_id "48fee360-9b79-482d-867c-b08c0845f8ab_ENSG00000186847.5"; exon_number "6"; exon_id "48fee360-9b79-482d-867c-b08c0845f8ab_ENSG00000186847.5.6";
chr17	/dev/stdin	CDS	39740509	39740665	.	-	1	gene_id "48fee360-9b79-482d-867c-b08c0845f8ab_ENSG00000186847.5"; transcript_id "48fee360-9b79-482d-867c-b08c0845f8ab_ENSG00000186847.5"; exon_number "6"; exon_id "48fee360-9b79-482d-867c-b08c0845f8ab_ENSG00000186847.5.6";
chr17	/dev/stdin	exon	39779202	39779284	.	-	.	gene_id "48fee360-9b79-482d-867c-b08c0845f8ab_ENSG00000186847.5"; transcript_id "48fee360-9b79-482d-867c-b08c0845f8ab_ENSG00000186847.5"; exon_number "7"; exon_id "48fee360-9b79-482d-867c-b08c0845f8ab_ENSG00000186847.5.7";
chr17	/dev/stdin	CDS	39779202	39779284	.	-	0	gene_id "48fee360-9b79-482d-867c-b08c0845f8ab_ENSG00000186847.5"; transcript_id "48fee360-9b79-482d-867c-b08c0845f8ab_ENSG00000186847.5"; exon_number "7"; exon_id "48fee360-9b79-482d-867c-b08c0845f8ab_ENSG00000186847.5.7";
chr17	/dev/stdin	exon	39780330	39780827	.	-	.	gene_id "48fee360-9b79-482d-867c-b08c0845f8ab_ENSG00000186847.5"; transcript_id "48fee360-9b79-482d-867c-b08c0845f8ab_ENSG00000186847.5"; exon_number "8"; exon_id "48fee360-9b79-482d-867c-b08c0845f8ab_ENSG00000186847.5.8";
chr17	/dev/stdin	CDS	39780330	39780827	.	-	0	gene_id "48fee360-9b79-482d-867c-b08c0845f8ab_ENSG00000186847.5"; transcript_id "48fee360-9b79-482d-867c-b08c0845f8ab_ENSG00000186847.5"; exon_number "8"; exon_id "48fee360-9b79-482d-867c-b08c0845f8ab_ENSG00000186847.5.8";
chr17	/dev/stdin	start_codon	39780825	39780827	.	-	0	gene_id "48fee360-9b79-482d-867c-b08c0845f8ab_ENSG00000186847.5"; transcript_id "48fee360-9b79-482d-867c-b08c0845f8ab_ENSG00000186847.5"; exon_number "8"; exon_id "48fee360-9b79-482d-867c-b08c0845f8ab_ENSG00000186847.5.8";
chr17	/dev/stdin	transcript	39738532	39780434	.	-	.	gene_id "48fee360-9b79-482d-867c-b08c0845f8ab-1_ENSG00000186847.5"; transcript_id "48fee360-9b79-482d-867c-b08c0845f8ab-1_ENSG00000186847.5";
chr17	/dev/stdin	exon	39738532	39738784	.	-	.	gene_id "48fee360-9b79-482d-867c-b08c0845f8ab-1_ENSG00000186847.5"; transcript_id "48fee360-9b79-482d-867c-b08c0845f8ab-1_ENSG00000186847.5"; exon_number "1"; exon_id "48fee360-9b79-482d-867c-b08c0845f8ab-1_ENSG00000186847.5.1";
chr17	/dev/stdin	CDS	39738532	39738784	.	-	2	gene_id "48fee360-9b79-482d-867c-b08c0845f8ab-1_ENSG00000186847.5"; transcript_id "48fee360-9b79-482d-867c-b08c0845f8ab-1_ENSG00000186847.5"; exon_number "1"; exon_id "48fee360-9b79-482d-867c-b08c0845f8ab-1_ENSG00000186847.5.1";
chr17	/dev/stdin	exon	39739346	39739392	.	-	.	gene_id "48fee360-9b79-482d-867c-b08c0845f8ab-1_ENSG00000186847.5"; transcript_id "48fee360-9b79-482d-867c-b08c0845f8ab-1_ENSG00000186847.5"; exon_number "2"; exon_id "48fee360-9b79-482d-867c-b08c0845f8ab-1_ENSG00000186847.5.2";
chr17	/dev/stdin	CDS	39739346	39739392	.	-	1	gene_id "48fee360-9b79-482d-867c-b08c0845f8ab-1_ENSG00000186847.5"; transcript_id "48fee360-9b79-482d-867c-b08c0845f8ab-1_ENSG00000186847.5"; exon_number "2"; exon_id "48fee360-9b79-482d-867c-b08c0845f8ab-1_ENSG00000186847.5.2";
chr17	/dev/stdin	exon	39739487	39739707	.	-	.	gene_id "48fee360-9b79-482d-867c-b08c0845f8ab-1_ENSG00000186847.5"; transcript_id "48fee360-9b79-482d-867c-b08c0845f8ab-1_ENSG00000186847.5"; exon_number "3"; exon_id "48fee360-9b79-482d-867c-b08c0845f8ab-1_ENSG00000186847.5.3";
chr17	/dev/stdin	CDS	39739487	39739707	.	-	0	gene_id "48fee360-9b79-482d-867c-b08c0845f8ab-1_ENSG00000186847.5"; transcript_id "48fee360-9b79-482d-867c-b08c0845f8ab-1_ENSG00000186847.5"; exon_number "3"; exon_id "48fee360-9b79-482d-867c-b08c0845f8ab-1_ENSG00000186847.5.3";
chr17	/dev/stdin	exon	39739803	39739928	.	-	.	gene_id "48fee360-9b79-482d-867c-b08c0845f8ab-1_ENSG00000186847.5"; transcript_id "48fee360-9b79-482d-867c-b08c0845f8ab-1_ENSG00000186847.5"; exon_number "4"; exon_id "48fee360-9b79-482d-867c-b08c0845f8ab-1_ENSG00000186847.5.4";
chr17	/dev/stdin	CDS	39739803	39739928	.	-	0	gene_id "48fee360-9b79-482d-867c-b08c0845f8ab-1_ENSG00000186847.5"; transcript_id "48fee360-9b79-482d-867c-b08c0845f8ab-1_ENSG00000186847.5"; exon_number "4"; exon_id "48fee360-9b79-482d-867c-b08c0845f8ab-1_ENSG00000186847.5.4";
chr17	/dev/stdin	exon	39740012	39740173	.	-	.	gene_id "48fee360-9b79-482d-867c-b08c0845f8ab-1_ENSG00000186847.5"; transcript_id "48fee360-9b79-482d-867c-b08c0845f8ab-1_ENSG00000186847.5"; exon_number "5"; exon_id "48fee360-9b79-482d-867c-b08c0845f8ab-1_ENSG00000186847.5.5";
chr17	/dev/stdin	CDS	39740012	39740173	.	-	0	gene_id "48fee360-9b79-482d-867c-b08c0845f8ab-1_ENSG00000186847.5"; transcript_id "48fee360-9b79-482d-867c-b08c0845f8ab-1_ENSG00000186847.5"; exon_number "5"; exon_id "48fee360-9b79-482d-867c-b08c0845f8ab-1_ENSG00000186847.5.5";
chr17	/dev/stdin	exon	39740509	39740665	.	-	.	gene_id "48fee360-9b79-482d-867c-b08c0845f8ab-1_ENSG00000186847.5"; transcript_id "48fee360-9b79-482d-867c-b08c0845f8ab-1_ENSG00000186847.5"; exon_number "6"; exon_id "48fee360-9b79-482d-867c-b08c0845f8ab-1_ENSG00000186847.5.6";
chr17	/dev/stdin	CDS	39740509	39740665	.	-	1	gene_id "48fee360-9b79-482d-867c-b08c0845f8ab-1_ENSG00000186847.5"; transcript_id "48fee360-9b79-482d-867c-b08c0845f8ab-1_ENSG00000186847.5"; exon_number "6"; exon_id "48fee360-9b79-482d-867c-b08c0845f8ab-1_ENSG00000186847.5.6";
chr17	/dev/stdin	exon	39779202	39779284	.	-	.	gene_id "48fee360-9b79-482d-867c-b08c0845f8ab-1_ENSG00000186847.5"; transcript_id "48fee360-9b79-482d-867c-b08c0845f8ab-1_ENSG00000186847.5"; exon_number "7"; exon_id "48fee360-9b79-482d-867c-b08c0845f8ab-1_ENSG00000186847.5.7";
chr17	/dev/stdin	CDS	39779202	39779284	.	-	0	gene_id "48fee360-9b79-482d-867c-b08c0845f8ab-1_ENSG00000186847.5"; transcript_id "48fee360-9b79-482d-867c-b08c0845f8ab-1_ENSG00000186847.5"; exon_number "7"; exon_id "48fee360-9b79-482d-867c-b08c0845f8ab-1_ENSG00000186847.5.7";
chr17	/dev/stdin	exon	39780330	39780434	.	-	.	gene_id "48fee360-9b79-482d-867c-b08c0845f8ab-1_ENSG00000186847.5"; transcript_id "48fee360-9b79-482d-867c-b08c0845f8ab-1_ENSG00000186847.5"; exon_number "8"; exon_id "48fee360-9b79-482d-867c-b08c0845f8ab-1_ENSG00000186847.5.8";
chr17	/dev/stdin	CDS	39780330	39780434	.	-	0	gene_id "48fee360-9b79-482d-867c-b08c0845f8ab-1_ENSG00000186847.5"; transcript_id "48fee360-9b79-482d-867c-b08c0845f8ab-1_ENSG00000186847.5"; exon_number "8"; exon_id "48fee360-9b79-482d-867c-b08c0845f8ab-1_ENSG00000186847.5.8";
chr17	/dev/stdin	start_codon	39780432	39780434	.	-	0	gene_id "48fee360-9b79-482d-867c-b08c0845f8ab-1_ENSG00000186847.5"; transcript_id "48fee360-9b79-482d-867c-b08c0845f8ab-1_ENSG00000186847.5"; exon_number "8"; exon_id "48fee360-9b79-482d-867c-b08c0845f8ab-1_ENSG00000186847.5.8";
chr17	/dev/stdin	transcript	39738532	39743173	.	-	.	gene_id "b69241c2-6f0d-47ad-99f8-c069dba8ba3e_ENSG00000186847.5"; transcript_id "b69241c2-6f0d-47ad-99f8-c069dba8ba3e_ENSG00000186847.5";
chr17	/dev/stdin	exon	39738532	39738784	.	-	.	gene_id "b69241c2-6f0d-47ad-99f8-c069dba8ba3e_ENSG00000186847.5"; transcript_id "b69241c2-6f0d-47ad-99f8-c069dba8ba3e_ENSG00000186847.5"; exon_number "1"; exon_id "b69241c2-6f0d-47ad-99f8-c069dba8ba3e_ENSG00000186847.5.1";
chr17	/dev/stdin	CDS	39738532	39738784	.	-	2	gene_id "b69241c2-6f0d-47ad-99f8-c069dba8ba3e_ENSG00000186847.5"; transcript_id "b69241c2-6f0d-47ad-99f8-c069dba8ba3e_ENSG00000186847.5"; exon_number "1"; exon_id "b69241c2-6f0d-47ad-99f8-c069dba8ba3e_ENSG00000186847.5.1";
chr17	/dev/stdin	exon	39739346	39739392	.	-	.	gene_id "b69241c2-6f0d-47ad-99f8-c069dba8ba3e_ENSG00000186847.5"; transcript_id "b69241c2-6f0d-47ad-99f8-c069dba8ba3e_ENSG00000186847.5"; exon_number "2"; exon_id "b69241c2-6f0d-47ad-99f8-c069dba8ba3e_ENSG00000186847.5.2";
chr17	/dev/stdin	CDS	39739346	39739392	.	-	1	gene_id "b69241c2-6f0d-47ad-99f8-c069dba8ba3e_ENSG00000186847.5"; transcript_id "b69241c2-6f0d-47ad-99f8-c069dba8ba3e_ENSG00000186847.5"; exon_number "2"; exon_id "b69241c2-6f0d-47ad-99f8-c069dba8ba3e_ENSG00000186847.5.2";
chr17	/dev/stdin	exon	39739487	39739707	.	-	.	gene_id "b69241c2-6f0d-47ad-99f8-c069dba8ba3e_ENSG00000186847.5"; transcript_id "b69241c2-6f0d-47ad-99f8-c069dba8ba3e_ENSG00000186847.5"; exon_number "3"; exon_id "b69241c2-6f0d-47ad-99f8-c069dba8ba3e_ENSG00000186847.5.3";
chr17	/dev/stdin	CDS	39739487	39739707	.	-	0	gene_id "b69241c2-6f0d-47ad-99f8-c069dba8ba3e_ENSG00000186847.5"; transcript_id "b69241c2-6f0d-47ad-99f8-c069dba8ba3e_ENSG00000186847.5"; exon_number "3"; exon_id "b69241c2-6f0d-47ad-99f8-c069dba8ba3e_ENSG00000186847.5.3";
chr17	/dev/stdin	exon	39739803	39739928	.	-	.	gene_id "b69241c2-6f0d-47ad-99f8-c069dba8ba3e_ENSG00000186847.5"; transcript_id "b69241c2-6f0d-47ad-99f8-c069dba8ba3e_ENSG00000186847.5"; exon_number "4"; exon_id "b69241c2-6f0d-47ad-99f8-c069dba8ba3e_ENSG00000186847.5.4";
chr17	/dev/stdin	CDS	39739803	39739928	.	-	0	gene_id "b69241c2-6f0d-47ad-99f8-c069dba8ba3e_ENSG00000186847.5"; transcript_id "b69241c2-6f0d-47ad-99f8-c069dba8ba3e_ENSG00000186847.5"; exon_number "4"; exon_id "b69241c2-6f0d-47ad-99f8-c069dba8ba3e_ENSG00000186847.5.4";
chr17	/dev/stdin	exon	39740012	39740173	.	-	.	gene_id "b69241c2-6f0d-47ad-99f8-c069dba8ba3e_ENSG00000186847.5"; transcript_id "b69241c2-6f0d-47ad-99f8-c069dba8ba3e_ENSG00000186847.5"; exon_number "5"; exon_id "b69241c2-6f0d-47ad-99f8-c069dba8ba3e_ENSG00000186847.5.5";
chr17	/dev/stdin	CDS	39740012	39740173	.	-	0	gene_id "b69241c2-6f0d-47ad-99f8-c069dba8ba3e_ENSG00000186847.5"; transcript_id "b69241c2-6f0d-47ad-99f8-c069dba8ba3e_ENSG00000186847.5"; exon_number "5"; exon_id "b69241c2-6f0d-47ad-99f8-c069dba8ba3e_ENSG00000186847.5.5";
chr17	/dev/stdin	exon	39740509	39741309	.	-	.	gene_id "b69241c2-6f0d-47ad-99f8-c069dba8ba3e_ENSG00000186847.5"; transcript_id "b69241c2-6f0d-47ad-99f8-c069dba8ba3e_ENSG00000186847.5"; exon_number "6"; exon_id "b69241c2-6f0d-47ad-99f8-c069dba8ba3e_ENSG00000186847.5.6";
chr17	/dev/stdin	CDS	39740509	39741309	.	-	0	gene_id "b69241c2-6f0d-47ad-99f8-c069dba8ba3e_ENSG00000186847.5"; transcript_id "b69241c2-6f0d-47ad-99f8-c069dba8ba3e_ENSG00000186847.5"; exon_number "6"; exon_id "b69241c2-6f0d-47ad-99f8-c069dba8ba3e_ENSG00000186847.5.6";
chr17	/dev/stdin	exon	39742562	39743173	.	-	.	gene_id "b69241c2-6f0d-47ad-99f8-c069dba8ba3e_ENSG00000186847.5"; transcript_id "b69241c2-6f0d-47ad-99f8-c069dba8ba3e_ENSG00000186847.5"; exon_number "7"; exon_id "b69241c2-6f0d-47ad-99f8-c069dba8ba3e_ENSG00000186847.5.7";
chr17	/dev/stdin	CDS	39742562	39743173	.	-	0	gene_id "b69241c2-6f0d-47ad-99f8-c069dba8ba3e_ENSG00000186847.5"; transcript_id "b69241c2-6f0d-47ad-99f8-c069dba8ba3e_ENSG00000186847.5"; exon_number "7"; exon_id "b69241c2-6f0d-47ad-99f8-c069dba8ba3e_ENSG00000186847.5.7";
chr17	/dev/stdin	start_codon	39743171	39743173	.	-	0	gene_id "b69241c2-6f0d-47ad-99f8-c069dba8ba3e_ENSG00000186847.5"; transcript_id "b69241c2-6f0d-47ad-99f8-c069dba8ba3e_ENSG00000186847.5"; exon_number "7"; exon_id "b69241c2-6f0d-47ad-99f8-c069dba8ba3e_ENSG00000186847.5.7";
chr17	/dev/stdin	transcript	39738532	39742697	.	-	.	gene_id "b69241c2-6f0d-47ad-99f8-c069dba8ba3e-1_ENSG00000186847.5"; transcript_id "b69241c2-6f0d-47ad-99f8-c069dba8ba3e-1_ENSG00000186847.5";
chr17	/dev/stdin	exon	39738532	39738784	.	-	.	gene_id "b69241c2-6f0d-47ad-99f8-c069dba8ba3e-1_ENSG00000186847.5"; transcript_id "b69241c2-6f0d-47ad-99f8-c069dba8ba3e-1_ENSG00000186847.5"; exon_number "1"; exon_id "b69241c2-6f0d-47ad-99f8-c069dba8ba3e-1_ENSG00000186847.5.1";
chr17	/dev/stdin	CDS	39738535	39738784	.	-	1	gene_id "b69241c2-6f0d-47ad-99f8-c069dba8ba3e-1_ENSG00000186847.5"; transcript_id "b69241c2-6f0d-47ad-99f8-c069dba8ba3e-1_ENSG00000186847.5"; exon_number "1"; exon_id "b69241c2-6f0d-47ad-99f8-c069dba8ba3e-1_ENSG00000186847.5.1";
chr17	/dev/stdin	exon	39739346	39739392	.	-	.	gene_id "b69241c2-6f0d-47ad-99f8-c069dba8ba3e-1_ENSG00000186847.5"; transcript_id "b69241c2-6f0d-47ad-99f8-c069dba8ba3e-1_ENSG00000186847.5"; exon_number "2"; exon_id "b69241c2-6f0d-47ad-99f8-c069dba8ba3e-1_ENSG00000186847.5.2";
chr17	/dev/stdin	CDS	39739346	39739392	.	-	0	gene_id "b69241c2-6f0d-47ad-99f8-c069dba8ba3e-1_ENSG00000186847.5"; transcript_id "b69241c2-6f0d-47ad-99f8-c069dba8ba3e-1_ENSG00000186847.5"; exon_number "2"; exon_id "b69241c2-6f0d-47ad-99f8-c069dba8ba3e-1_ENSG00000186847.5.2";
chr17	/dev/stdin	exon	39739487	39739707	.	-	.	gene_id "b69241c2-6f0d-47ad-99f8-c069dba8ba3e-1_ENSG00000186847.5"; transcript_id "b69241c2-6f0d-47ad-99f8-c069dba8ba3e-1_ENSG00000186847.5"; exon_number "3"; exon_id "b69241c2-6f0d-47ad-99f8-c069dba8ba3e-1_ENSG00000186847.5.3";
chr17	/dev/stdin	CDS	39739487	39739707	.	-	2	gene_id "b69241c2-6f0d-47ad-99f8-c069dba8ba3e-1_ENSG00000186847.5"; transcript_id "b69241c2-6f0d-47ad-99f8-c069dba8ba3e-1_ENSG00000186847.5"; exon_number "3"; exon_id "b69241c2-6f0d-47ad-99f8-c069dba8ba3e-1_ENSG00000186847.5.3";
chr17	/dev/stdin	exon	39739803	39739928	.	-	.	gene_id "b69241c2-6f0d-47ad-99f8-c069dba8ba3e-1_ENSG00000186847.5"; transcript_id "b69241c2-6f0d-47ad-99f8-c069dba8ba3e-1_ENSG00000186847.5"; exon_number "4"; exon_id "b69241c2-6f0d-47ad-99f8-c069dba8ba3e-1_ENSG00000186847.5.4";
chr17	/dev/stdin	CDS	39739803	39739928	.	-	2	gene_id "b69241c2-6f0d-47ad-99f8-c069dba8ba3e-1_ENSG00000186847.5"; transcript_id "b69241c2-6f0d-47ad-99f8-c069dba8ba3e-1_ENSG00000186847.5"; exon_number "4"; exon_id "b69241c2-6f0d-47ad-99f8-c069dba8ba3e-1_ENSG00000186847.5.4";
chr17	/dev/stdin	exon	39740012	39740173	.	-	.	gene_id "b69241c2-6f0d-47ad-99f8-c069dba8ba3e-1_ENSG00000186847.5"; transcript_id "b69241c2-6f0d-47ad-99f8-c069dba8ba3e-1_ENSG00000186847.5"; exon_number "5"; exon_id "b69241c2-6f0d-47ad-99f8-c069dba8ba3e-1_ENSG00000186847.5.5";
chr17	/dev/stdin	CDS	39740012	39740173	.	-	2	gene_id "b69241c2-6f0d-47ad-99f8-c069dba8ba3e-1_ENSG00000186847.5"; transcript_id "b69241c2-6f0d-47ad-99f8-c069dba8ba3e-1_ENSG00000186847.5"; exon_number "5"; exon_id "b69241c2-6f0d-47ad-99f8-c069dba8ba3e-1_ENSG00000186847.5.5";
chr17	/dev/stdin	exon	39740509	39741309	.	-	.	gene_id "b69241c2-6f0d-47ad-99f8-c069dba8ba3e-1_ENSG00000186847.5"; transcript_id "b69241c2-6f0d-47ad-99f8-c069dba8ba3e-1_ENSG00000186847.5"; exon_number "6"; exon_id "b69241c2-6f0d-47ad-99f8-c069dba8ba3e-1_ENSG00000186847.5.6";
chr17	/dev/stdin	CDS	39740509	39741309	.	-	2	gene_id "b69241c2-6f0d-47ad-99f8-c069dba8ba3e-1_ENSG00000186847.5"; transcript_id "b69241c2-6f0d-47ad-99f8-c069dba8ba3e-1_ENSG00000186847.5"; exon_number "6"; exon_id "b69241c2-6f0d-47ad-99f8-c069dba8ba3e-1_ENSG00000186847.5.6";
chr17	/dev/stdin	exon	39742562	39742697	.	-	.	gene_id "b69241c2-6f0d-47ad-99f8-c069dba8ba3e-1_ENSG00000186847.5"; transcript_id "b69241c2-6f0d-47ad-99f8-c069dba8ba3e-1_ENSG00000186847.5"; exon_number "7"; exon_id "b69241c2-6f0d-47ad-99f8-c069dba8ba3e-1_ENSG00000186847.5.7";
chr17	/dev/stdin	CDS	39742562	39742697	.	-	0	gene_id "b69241c2-6f0d-47ad-99f8-c069dba8ba3e-1_ENSG00000186847.5"; transcript_id "b69241c2-6f0d-47ad-99f8-c069dba8ba3e-1_ENSG00000186847.5"; exon_number "7"; exon_id "b69241c2-6f0d-47ad-99f8-c069dba8ba3e-1_ENSG00000186847.5.7";
chr17	/dev/stdin	start_codon	39742695	39742697	.	-	0	gene_id "b69241c2-6f0d-47ad-99f8-c069dba8ba3e-1_ENSG00000186847.5"; transcript_id "b69241c2-6f0d-47ad-99f8-c069dba8ba3e-1_ENSG00000186847.5"; exon_number "7"; exon_id "b69241c2-6f0d-47ad-99f8-c069dba8ba3e-1_ENSG00000186847.5.7";
chr17	/dev/stdin	stop_codon	39738532	39738534	.	-	0	gene_id "b69241c2-6f0d-47ad-99f8-c069dba8ba3e-1_ENSG00000186847.5"; transcript_id "b69241c2-6f0d-47ad-99f8-c069dba8ba3e-1_ENSG00000186847.5"; exon_number "1"; exon_id "b69241c2-6f0d-47ad-99f8-c069dba8ba3e-1_ENSG00000186847.5.1";
chr17	/dev/stdin	transcript	39738532	39780827	.	-	.	gene_id "0b2e92ab-205b-4672-9f47-2e04a58781b2_ENSG00000186847.5"; transcript_id "0b2e92ab-205b-4672-9f47-2e04a58781b2_ENSG00000186847.5";
chr17	/dev/stdin	exon	39738532	39738784	.	-	.	gene_id "0b2e92ab-205b-4672-9f47-2e04a58781b2_ENSG00000186847.5"; transcript_id "0b2e92ab-205b-4672-9f47-2e04a58781b2_ENSG00000186847.5"; exon_number "1"; exon_id "0b2e92ab-205b-4672-9f47-2e04a58781b2_ENSG00000186847.5.1";
chr17	/dev/stdin	CDS	39738532	39738784	.	-	2	gene_id "0b2e92ab-205b-4672-9f47-2e04a58781b2_ENSG00000186847.5"; transcript_id "0b2e92ab-205b-4672-9f47-2e04a58781b2_ENSG00000186847.5"; exon_number "1"; exon_id "0b2e92ab-205b-4672-9f47-2e04a58781b2_ENSG00000186847.5.1";
chr17	/dev/stdin	exon	39739346	39739392	.	-	.	gene_id "0b2e92ab-205b-4672-9f47-2e04a58781b2_ENSG00000186847.5"; transcript_id "0b2e92ab-205b-4672-9f47-2e04a58781b2_ENSG00000186847.5"; exon_number "2"; exon_id "0b2e92ab-205b-4672-9f47-2e04a58781b2_ENSG00000186847.5.2";
chr17	/dev/stdin	CDS	39739346	39739392	.	-	1	gene_id "0b2e92ab-205b-4672-9f47-2e04a58781b2_ENSG00000186847.5"; transcript_id "0b2e92ab-205b-4672-9f47-2e04a58781b2_ENSG00000186847.5"; exon_number "2"; exon_id "0b2e92ab-205b-4672-9f47-2e04a58781b2_ENSG00000186847.5.2";
chr17	/dev/stdin	exon	39739487	39739707	.	-	.	gene_id "0b2e92ab-205b-4672-9f47-2e04a58781b2_ENSG00000186847.5"; transcript_id "0b2e92ab-205b-4672-9f47-2e04a58781b2_ENSG00000186847.5"; exon_number "3"; exon_id "0b2e92ab-205b-4672-9f47-2e04a58781b2_ENSG00000186847.5.3";
chr17	/dev/stdin	CDS	39739487	39739707	.	-	0	gene_id "0b2e92ab-205b-4672-9f47-2e04a58781b2_ENSG00000186847.5"; transcript_id "0b2e92ab-205b-4672-9f47-2e04a58781b2_ENSG00000186847.5"; exon_number "3"; exon_id "0b2e92ab-205b-4672-9f47-2e04a58781b2_ENSG00000186847.5.3";
chr17	/dev/stdin	exon	39739803	39739928	.	-	.	gene_id "0b2e92ab-205b-4672-9f47-2e04a58781b2_ENSG00000186847.5"; transcript_id "0b2e92ab-205b-4672-9f47-2e04a58781b2_ENSG00000186847.5"; exon_number "4"; exon_id "0b2e92ab-205b-4672-9f47-2e04a58781b2_ENSG00000186847.5.4";
chr17	/dev/stdin	CDS	39739803	39739928	.	-	0	gene_id "0b2e92ab-205b-4672-9f47-2e04a58781b2_ENSG00000186847.5"; transcript_id "0b2e92ab-205b-4672-9f47-2e04a58781b2_ENSG00000186847.5"; exon_number "4"; exon_id "0b2e92ab-205b-4672-9f47-2e04a58781b2_ENSG00000186847.5.4";
chr17	/dev/stdin	exon	39740012	39740173	.	-	.	gene_id "0b2e92ab-205b-4672-9f47-2e04a58781b2_ENSG00000186847.5"; transcript_id "0b2e92ab-205b-4672-9f47-2e04a58781b2_ENSG00000186847.5"; exon_number "5"; exon_id "0b2e92ab-205b-4672-9f47-2e04a58781b2_ENSG00000186847.5.5";
chr17	/dev/stdin	CDS	39740012	39740173	.	-	0	gene_id "0b2e92ab-205b-4672-9f47-2e04a58781b2_ENSG00000186847.5"; transcript_id "0b2e92ab-205b-4672-9f47-2e04a58781b2_ENSG00000186847.5"; exon_number "5"; exon_id "0b2e92ab-205b-4672-9f47-2e04a58781b2_ENSG00000186847.5.5";
chr17	/dev/stdin	exon	39740509	39740665	.	-	.	gene_id "0b2e92ab-205b-4672-9f47-2e04a58781b2_ENSG00000186847.5"; transcript_id "0b2e92ab-205b-4672-9f47-2e04a58781b2_ENSG00000186847.5"; exon_number "6"; exon_id "0b2e92ab-205b-4672-9f47-2e04a58781b2_ENSG00000186847.5.6";
chr17	/dev/stdin	CDS	39740509	39740665	.	-	1	gene_id "0b2e92ab-205b-4672-9f47-2e04a58781b2_ENSG00000186847.5"; transcript_id "0b2e92ab-205b-4672-9f47-2e04a58781b2_ENSG00000186847.5"; exon_number "6"; exon_id "0b2e92ab-205b-4672-9f47-2e04a58781b2_ENSG00000186847.5.6";
chr17	/dev/stdin	exon	39741227	39741309	.	-	.	gene_id "0b2e92ab-205b-4672-9f47-2e04a58781b2_ENSG00000186847.5"; transcript_id "0b2e92ab-205b-4672-9f47-2e04a58781b2_ENSG00000186847.5"; exon_number "7"; exon_id "0b2e92ab-205b-4672-9f47-2e04a58781b2_ENSG00000186847.5.7";
chr17	/dev/stdin	CDS	39741227	39741309	.	-	0	gene_id "0b2e92ab-205b-4672-9f47-2e04a58781b2_ENSG00000186847.5"; transcript_id "0b2e92ab-205b-4672-9f47-2e04a58781b2_ENSG00000186847.5"; exon_number "7"; exon_id "0b2e92ab-205b-4672-9f47-2e04a58781b2_ENSG00000186847.5.7";
chr17	/dev/stdin	exon	39742562	39742690	.	-	.	gene_id "0b2e92ab-205b-4672-9f47-2e04a58781b2_ENSG00000186847.5"; transcript_id "0b2e92ab-205b-4672-9f47-2e04a58781b2_ENSG00000186847.5"; exon_number "8"; exon_id "0b2e92ab-205b-4672-9f47-2e04a58781b2_ENSG00000186847.5.8";
chr17	/dev/stdin	CDS	39742562	39742690	.	-	0	gene_id "0b2e92ab-205b-4672-9f47-2e04a58781b2_ENSG00000186847.5"; transcript_id "0b2e92ab-205b-4672-9f47-2e04a58781b2_ENSG00000186847.5"; exon_number "8"; exon_id "0b2e92ab-205b-4672-9f47-2e04a58781b2_ENSG00000186847.5.8";
chr17	/dev/stdin	exon	39780459	39780827	.	-	.	gene_id "0b2e92ab-205b-4672-9f47-2e04a58781b2_ENSG00000186847.5"; transcript_id "0b2e92ab-205b-4672-9f47-2e04a58781b2_ENSG00000186847.5"; exon_number "9"; exon_id "0b2e92ab-205b-4672-9f47-2e04a58781b2_ENSG00000186847.5.9";
chr17	/dev/stdin	CDS	39780459	39780827	.	-	0	gene_id "0b2e92ab-205b-4672-9f47-2e04a58781b2_ENSG00000186847.5"; transcript_id "0b2e92ab-205b-4672-9f47-2e04a58781b2_ENSG00000186847.5"; exon_number "9"; exon_id "0b2e92ab-205b-4672-9f47-2e04a58781b2_ENSG00000186847.5.9";
chr17	/dev/stdin	start_codon	39780825	39780827	.	-	0	gene_id "0b2e92ab-205b-4672-9f47-2e04a58781b2_ENSG00000186847.5"; transcript_id "0b2e92ab-205b-4672-9f47-2e04a58781b2_ENSG00000186847.5"; exon_number "9"; exon_id "0b2e92ab-205b-4672-9f47-2e04a58781b2_ENSG00000186847.5.9";
chr17	/dev/stdin	transcript	39738532	39780548	.	-	.	gene_id "0b2e92ab-205b-4672-9f47-2e04a58781b2-1_ENSG00000186847.5"; transcript_id "0b2e92ab-205b-4672-9f47-2e04a58781b2-1_ENSG00000186847.5";
chr17	/dev/stdin	exon	39738532	39738784	.	-	.	gene_id "0b2e92ab-205b-4672-9f47-2e04a58781b2-1_ENSG00000186847.5"; transcript_id "0b2e92ab-205b-4672-9f47-2e04a58781b2-1_ENSG00000186847.5"; exon_number "1"; exon_id "0b2e92ab-205b-4672-9f47-2e04a58781b2-1_ENSG00000186847.5.1";
chr17	/dev/stdin	CDS	39738532	39738784	.	-	2	gene_id "0b2e92ab-205b-4672-9f47-2e04a58781b2-1_ENSG00000186847.5"; transcript_id "0b2e92ab-205b-4672-9f47-2e04a58781b2-1_ENSG00000186847.5"; exon_number "1"; exon_id "0b2e92ab-205b-4672-9f47-2e04a58781b2-1_ENSG00000186847.5.1";
chr17	/dev/stdin	exon	39739346	39739392	.	-	.	gene_id "0b2e92ab-205b-4672-9f47-2e04a58781b2-1_ENSG00000186847.5"; transcript_id "0b2e92ab-205b-4672-9f47-2e04a58781b2-1_ENSG00000186847.5"; exon_number "2"; exon_id "0b2e92ab-205b-4672-9f47-2e04a58781b2-1_ENSG00000186847.5.2";
chr17	/dev/stdin	CDS	39739346	39739392	.	-	1	gene_id "0b2e92ab-205b-4672-9f47-2e04a58781b2-1_ENSG00000186847.5"; transcript_id "0b2e92ab-205b-4672-9f47-2e04a58781b2-1_ENSG00000186847.5"; exon_number "2"; exon_id "0b2e92ab-205b-4672-9f47-2e04a58781b2-1_ENSG00000186847.5.2";
chr17	/dev/stdin	exon	39739487	39739707	.	-	.	gene_id "0b2e92ab-205b-4672-9f47-2e04a58781b2-1_ENSG00000186847.5"; transcript_id "0b2e92ab-205b-4672-9f47-2e04a58781b2-1_ENSG00000186847.5"; exon_number "3"; exon_id "0b2e92ab-205b-4672-9f47-2e04a58781b2-1_ENSG00000186847.5.3";
chr17	/dev/stdin	CDS	39739487	39739707	.	-	0	gene_id "0b2e92ab-205b-4672-9f47-2e04a58781b2-1_ENSG00000186847.5"; transcript_id "0b2e92ab-205b-4672-9f47-2e04a58781b2-1_ENSG00000186847.5"; exon_number "3"; exon_id "0b2e92ab-205b-4672-9f47-2e04a58781b2-1_ENSG00000186847.5.3";
chr17	/dev/stdin	exon	39739803	39739928	.	-	.	gene_id "0b2e92ab-205b-4672-9f47-2e04a58781b2-1_ENSG00000186847.5"; transcript_id "0b2e92ab-205b-4672-9f47-2e04a58781b2-1_ENSG00000186847.5"; exon_number "4"; exon_id "0b2e92ab-205b-4672-9f47-2e04a58781b2-1_ENSG00000186847.5.4";
chr17	/dev/stdin	CDS	39739803	39739928	.	-	0	gene_id "0b2e92ab-205b-4672-9f47-2e04a58781b2-1_ENSG00000186847.5"; transcript_id "0b2e92ab-205b-4672-9f47-2e04a58781b2-1_ENSG00000186847.5"; exon_number "4"; exon_id "0b2e92ab-205b-4672-9f47-2e04a58781b2-1_ENSG00000186847.5.4";
chr17	/dev/stdin	exon	39740012	39740173	.	-	.	gene_id "0b2e92ab-205b-4672-9f47-2e04a58781b2-1_ENSG00000186847.5"; transcript_id "0b2e92ab-205b-4672-9f47-2e04a58781b2-1_ENSG00000186847.5"; exon_number "5"; exon_id "0b2e92ab-205b-4672-9f47-2e04a58781b2-1_ENSG00000186847.5.5";
chr17	/dev/stdin	CDS	39740012	39740173	.	-	0	gene_id "0b2e92ab-205b-4672-9f47-2e04a58781b2-1_ENSG00000186847.5"; transcript_id "0b2e92ab-205b-4672-9f47-2e04a58781b2-1_ENSG00000186847.5"; exon_number "5"; exon_id "0b2e92ab-205b-4672-9f47-2e04a58781b2-1_ENSG00000186847.5.5";
chr17	/dev/stdin	exon	39740509	39740665	.	-	.	gene_id "0b2e92ab-205b-4672-9f47-2e04a58781b2-1_ENSG00000186847.5"; transcript_id "0b2e92ab-205b-4672-9f47-2e04a58781b2-1_ENSG00000186847.5"; exon_number "6"; exon_id "0b2e92ab-205b-4672-9f47-2e04a58781b2-1_ENSG00000186847.5.6";
chr17	/dev/stdin	CDS	39740509	39740665	.	-	1	gene_id "0b2e92ab-205b-4672-9f47-2e04a58781b2-1_ENSG00000186847.5"; transcript_id "0b2e92ab-205b-4672-9f47-2e04a58781b2-1_ENSG00000186847.5"; exon_number "6"; exon_id "0b2e92ab-205b-4672-9f47-2e04a58781b2-1_ENSG00000186847.5.6";
chr17	/dev/stdin	exon	39741227	39741309	.	-	.	gene_id "0b2e92ab-205b-4672-9f47-2e04a58781b2-1_ENSG00000186847.5"; transcript_id "0b2e92ab-205b-4672-9f47-2e04a58781b2-1_ENSG00000186847.5"; exon_number "7"; exon_id "0b2e92ab-205b-4672-9f47-2e04a58781b2-1_ENSG00000186847.5.7";
chr17	/dev/stdin	CDS	39741227	39741309	.	-	0	gene_id "0b2e92ab-205b-4672-9f47-2e04a58781b2-1_ENSG00000186847.5"; transcript_id "0b2e92ab-205b-4672-9f47-2e04a58781b2-1_ENSG00000186847.5"; exon_number "7"; exon_id "0b2e92ab-205b-4672-9f47-2e04a58781b2-1_ENSG00000186847.5.7";
chr17	/dev/stdin	exon	39742562	39742690	.	-	.	gene_id "0b2e92ab-205b-4672-9f47-2e04a58781b2-1_ENSG00000186847.5"; transcript_id "0b2e92ab-205b-4672-9f47-2e04a58781b2-1_ENSG00000186847.5"; exon_number "8"; exon_id "0b2e92ab-205b-4672-9f47-2e04a58781b2-1_ENSG00000186847.5.8";
chr17	/dev/stdin	CDS	39742562	39742690	.	-	0	gene_id "0b2e92ab-205b-4672-9f47-2e04a58781b2-1_ENSG00000186847.5"; transcript_id "0b2e92ab-205b-4672-9f47-2e04a58781b2-1_ENSG00000186847.5"; exon_number "8"; exon_id "0b2e92ab-205b-4672-9f47-2e04a58781b2-1_ENSG00000186847.5.8";
chr17	/dev/stdin	exon	39780459	39780548	.	-	.	gene_id "0b2e92ab-205b-4672-9f47-2e04a58781b2-1_ENSG00000186847.5"; transcript_id "0b2e92ab-205b-4672-9f47-2e04a58781b2-1_ENSG00000186847.5"; exon_number "9"; exon_id "0b2e92ab-205b-4672-9f47-2e04a58781b2-1_ENSG00000186847.5.9";
chr17	/dev/stdin	CDS	39780459	39780548	.	-	0	gene_id "0b2e92ab-205b-4672-9f47-2e04a58781b2-1_ENSG00000186847.5"; transcript_id "0b2e92ab-205b-4672-9f47-2e04a58781b2-1_ENSG00000186847.5"; exon_number "9"; exon_id "0b2e92ab-205b-4672-9f47-2e04a58781b2-1_ENSG00000186847.5.9";
chr17	/dev/stdin	start_codon	39780546	39780548	.	-	0	gene_id "0b2e92ab-205b-4672-9f47-2e04a58781b2-1_ENSG00000186847.5"; transcript_id "0b2e92ab-205b-4672-9f47-2e04a58781b2-1_ENSG00000186847.5"; exon_number "9"; exon_id "0b2e92ab-205b-4672-9f47-2e04a58781b2-1_ENSG00000186847.5.9";
chr17	/dev/stdin	transcript	39738532	39743173	.	-	.	gene_id "a0ddeacd-2a87-4fa2-9a32-03078e6ef89c_ENSG00000186847.5"; transcript_id "a0ddeacd-2a87-4fa2-9a32-03078e6ef89c_ENSG00000186847.5";
chr17	/dev/stdin	exon	39738532	39738784	.	-	.	gene_id "a0ddeacd-2a87-4fa2-9a32-03078e6ef89c_ENSG00000186847.5"; transcript_id "a0ddeacd-2a87-4fa2-9a32-03078e6ef89c_ENSG00000186847.5"; exon_number "1"; exon_id "a0ddeacd-2a87-4fa2-9a32-03078e6ef89c_ENSG00000186847.5.1";
chr17	/dev/stdin	CDS	39738535	39738784	.	-	1	gene_id "a0ddeacd-2a87-4fa2-9a32-03078e6ef89c_ENSG00000186847.5"; transcript_id "a0ddeacd-2a87-4fa2-9a32-03078e6ef89c_ENSG00000186847.5"; exon_number "1"; exon_id "a0ddeacd-2a87-4fa2-9a32-03078e6ef89c_ENSG00000186847.5.1";
chr17	/dev/stdin	exon	39739487	39739707	.	-	.	gene_id "a0ddeacd-2a87-4fa2-9a32-03078e6ef89c_ENSG00000186847.5"; transcript_id "a0ddeacd-2a87-4fa2-9a32-03078e6ef89c_ENSG00000186847.5"; exon_number "2"; exon_id "a0ddeacd-2a87-4fa2-9a32-03078e6ef89c_ENSG00000186847.5.2";
chr17	/dev/stdin	CDS	39739487	39739707	.	-	0	gene_id "a0ddeacd-2a87-4fa2-9a32-03078e6ef89c_ENSG00000186847.5"; transcript_id "a0ddeacd-2a87-4fa2-9a32-03078e6ef89c_ENSG00000186847.5"; exon_number "2"; exon_id "a0ddeacd-2a87-4fa2-9a32-03078e6ef89c_ENSG00000186847.5.2";
chr17	/dev/stdin	exon	39739803	39739928	.	-	.	gene_id "a0ddeacd-2a87-4fa2-9a32-03078e6ef89c_ENSG00000186847.5"; transcript_id "a0ddeacd-2a87-4fa2-9a32-03078e6ef89c_ENSG00000186847.5"; exon_number "3"; exon_id "a0ddeacd-2a87-4fa2-9a32-03078e6ef89c_ENSG00000186847.5.3";
chr17	/dev/stdin	CDS	39739803	39739928	.	-	0	gene_id "a0ddeacd-2a87-4fa2-9a32-03078e6ef89c_ENSG00000186847.5"; transcript_id "a0ddeacd-2a87-4fa2-9a32-03078e6ef89c_ENSG00000186847.5"; exon_number "3"; exon_id "a0ddeacd-2a87-4fa2-9a32-03078e6ef89c_ENSG00000186847.5.3";
chr17	/dev/stdin	exon	39740012	39740173	.	-	.	gene_id "a0ddeacd-2a87-4fa2-9a32-03078e6ef89c_ENSG00000186847.5"; transcript_id "a0ddeacd-2a87-4fa2-9a32-03078e6ef89c_ENSG00000186847.5"; exon_number "4"; exon_id "a0ddeacd-2a87-4fa2-9a32-03078e6ef89c_ENSG00000186847.5.4";
chr17	/dev/stdin	CDS	39740012	39740173	.	-	0	gene_id "a0ddeacd-2a87-4fa2-9a32-03078e6ef89c_ENSG00000186847.5"; transcript_id "a0ddeacd-2a87-4fa2-9a32-03078e6ef89c_ENSG00000186847.5"; exon_number "4"; exon_id "a0ddeacd-2a87-4fa2-9a32-03078e6ef89c_ENSG00000186847.5.4";
chr17	/dev/stdin	exon	39740509	39740665	.	-	.	gene_id "a0ddeacd-2a87-4fa2-9a32-03078e6ef89c_ENSG00000186847.5"; transcript_id "a0ddeacd-2a87-4fa2-9a32-03078e6ef89c_ENSG00000186847.5"; exon_number "5"; exon_id "a0ddeacd-2a87-4fa2-9a32-03078e6ef89c_ENSG00000186847.5.5";
chr17	/dev/stdin	CDS	39740509	39740665	.	-	1	gene_id "a0ddeacd-2a87-4fa2-9a32-03078e6ef89c_ENSG00000186847.5"; transcript_id "a0ddeacd-2a87-4fa2-9a32-03078e6ef89c_ENSG00000186847.5"; exon_number "5"; exon_id "a0ddeacd-2a87-4fa2-9a32-03078e6ef89c_ENSG00000186847.5.5";
chr17	/dev/stdin	exon	39741227	39741309	.	-	.	gene_id "a0ddeacd-2a87-4fa2-9a32-03078e6ef89c_ENSG00000186847.5"; transcript_id "a0ddeacd-2a87-4fa2-9a32-03078e6ef89c_ENSG00000186847.5"; exon_number "6"; exon_id "a0ddeacd-2a87-4fa2-9a32-03078e6ef89c_ENSG00000186847.5.6";
chr17	/dev/stdin	CDS	39741227	39741309	.	-	0	gene_id "a0ddeacd-2a87-4fa2-9a32-03078e6ef89c_ENSG00000186847.5"; transcript_id "a0ddeacd-2a87-4fa2-9a32-03078e6ef89c_ENSG00000186847.5"; exon_number "6"; exon_id "a0ddeacd-2a87-4fa2-9a32-03078e6ef89c_ENSG00000186847.5.6";
chr17	/dev/stdin	exon	39742562	39743173	.	-	.	gene_id "a0ddeacd-2a87-4fa2-9a32-03078e6ef89c_ENSG00000186847.5"; transcript_id "a0ddeacd-2a87-4fa2-9a32-03078e6ef89c_ENSG00000186847.5"; exon_number "7"; exon_id "a0ddeacd-2a87-4fa2-9a32-03078e6ef89c_ENSG00000186847.5.7";
chr17	/dev/stdin	CDS	39742562	39743173	.	-	0	gene_id "a0ddeacd-2a87-4fa2-9a32-03078e6ef89c_ENSG00000186847.5"; transcript_id "a0ddeacd-2a87-4fa2-9a32-03078e6ef89c_ENSG00000186847.5"; exon_number "7"; exon_id "a0ddeacd-2a87-4fa2-9a32-03078e6ef89c_ENSG00000186847.5.7";
chr17	/dev/stdin	start_codon	39743171	39743173	.	-	0	gene_id "a0ddeacd-2a87-4fa2-9a32-03078e6ef89c_ENSG00000186847.5"; transcript_id "a0ddeacd-2a87-4fa2-9a32-03078e6ef89c_ENSG00000186847.5"; exon_number "7"; exon_id "a0ddeacd-2a87-4fa2-9a32-03078e6ef89c_ENSG00000186847.5.7";
chr17	/dev/stdin	stop_codon	39738532	39738534	.	-	0	gene_id "a0ddeacd-2a87-4fa2-9a32-03078e6ef89c_ENSG00000186847.5"; transcript_id "a0ddeacd-2a87-4fa2-9a32-03078e6ef89c_ENSG00000186847.5"; exon_number "1"; exon_id "a0ddeacd-2a87-4fa2-9a32-03078e6ef89c_ENSG00000186847.5.1";
chr17	/dev/stdin	transcript	39738532	39742893	.	-	.	gene_id "a0ddeacd-2a87-4fa2-9a32-03078e6ef89c-1_ENSG00000186847.5"; transcript_id "a0ddeacd-2a87-4fa2-9a32-03078e6ef89c-1_ENSG00000186847.5";
chr17	/dev/stdin	exon	39738532	39738784	.	-	.	gene_id "a0ddeacd-2a87-4fa2-9a32-03078e6ef89c-1_ENSG00000186847.5"; transcript_id "a0ddeacd-2a87-4fa2-9a32-03078e6ef89c-1_ENSG00000186847.5"; exon_number "1"; exon_id "a0ddeacd-2a87-4fa2-9a32-03078e6ef89c-1_ENSG00000186847.5.1";
chr17	/dev/stdin	CDS	39738532	39738784	.	-	2	gene_id "a0ddeacd-2a87-4fa2-9a32-03078e6ef89c-1_ENSG00000186847.5"; transcript_id "a0ddeacd-2a87-4fa2-9a32-03078e6ef89c-1_ENSG00000186847.5"; exon_number "1"; exon_id "a0ddeacd-2a87-4fa2-9a32-03078e6ef89c-1_ENSG00000186847.5.1";
chr17	/dev/stdin	exon	39739487	39739707	.	-	.	gene_id "a0ddeacd-2a87-4fa2-9a32-03078e6ef89c-1_ENSG00000186847.5"; transcript_id "a0ddeacd-2a87-4fa2-9a32-03078e6ef89c-1_ENSG00000186847.5"; exon_number "2"; exon_id "a0ddeacd-2a87-4fa2-9a32-03078e6ef89c-1_ENSG00000186847.5.2";
chr17	/dev/stdin	CDS	39739487	39739707	.	-	1	gene_id "a0ddeacd-2a87-4fa2-9a32-03078e6ef89c-1_ENSG00000186847.5"; transcript_id "a0ddeacd-2a87-4fa2-9a32-03078e6ef89c-1_ENSG00000186847.5"; exon_number "2"; exon_id "a0ddeacd-2a87-4fa2-9a32-03078e6ef89c-1_ENSG00000186847.5.2";
chr17	/dev/stdin	exon	39739803	39739928	.	-	.	gene_id "a0ddeacd-2a87-4fa2-9a32-03078e6ef89c-1_ENSG00000186847.5"; transcript_id "a0ddeacd-2a87-4fa2-9a32-03078e6ef89c-1_ENSG00000186847.5"; exon_number "3"; exon_id "a0ddeacd-2a87-4fa2-9a32-03078e6ef89c-1_ENSG00000186847.5.3";
chr17	/dev/stdin	CDS	39739803	39739928	.	-	1	gene_id "a0ddeacd-2a87-4fa2-9a32-03078e6ef89c-1_ENSG00000186847.5"; transcript_id "a0ddeacd-2a87-4fa2-9a32-03078e6ef89c-1_ENSG00000186847.5"; exon_number "3"; exon_id "a0ddeacd-2a87-4fa2-9a32-03078e6ef89c-1_ENSG00000186847.5.3";
chr17	/dev/stdin	exon	39740012	39740173	.	-	.	gene_id "a0ddeacd-2a87-4fa2-9a32-03078e6ef89c-1_ENSG00000186847.5"; transcript_id "a0ddeacd-2a87-4fa2-9a32-03078e6ef89c-1_ENSG00000186847.5"; exon_number "4"; exon_id "a0ddeacd-2a87-4fa2-9a32-03078e6ef89c-1_ENSG00000186847.5.4";
chr17	/dev/stdin	CDS	39740012	39740173	.	-	1	gene_id "a0ddeacd-2a87-4fa2-9a32-03078e6ef89c-1_ENSG00000186847.5"; transcript_id "a0ddeacd-2a87-4fa2-9a32-03078e6ef89c-1_ENSG00000186847.5"; exon_number "4"; exon_id "a0ddeacd-2a87-4fa2-9a32-03078e6ef89c-1_ENSG00000186847.5.4";
chr17	/dev/stdin	exon	39740509	39740665	.	-	.	gene_id "a0ddeacd-2a87-4fa2-9a32-03078e6ef89c-1_ENSG00000186847.5"; transcript_id "a0ddeacd-2a87-4fa2-9a32-03078e6ef89c-1_ENSG00000186847.5"; exon_number "5"; exon_id "a0ddeacd-2a87-4fa2-9a32-03078e6ef89c-1_ENSG00000186847.5.5";
chr17	/dev/stdin	CDS	39740509	39740665	.	-	2	gene_id "a0ddeacd-2a87-4fa2-9a32-03078e6ef89c-1_ENSG00000186847.5"; transcript_id "a0ddeacd-2a87-4fa2-9a32-03078e6ef89c-1_ENSG00000186847.5"; exon_number "5"; exon_id "a0ddeacd-2a87-4fa2-9a32-03078e6ef89c-1_ENSG00000186847.5.5";
chr17	/dev/stdin	exon	39741227	39741309	.	-	.	gene_id "a0ddeacd-2a87-4fa2-9a32-03078e6ef89c-1_ENSG00000186847.5"; transcript_id "a0ddeacd-2a87-4fa2-9a32-03078e6ef89c-1_ENSG00000186847.5"; exon_number "6"; exon_id "a0ddeacd-2a87-4fa2-9a32-03078e6ef89c-1_ENSG00000186847.5.6";
chr17	/dev/stdin	CDS	39741227	39741309	.	-	1	gene_id "a0ddeacd-2a87-4fa2-9a32-03078e6ef89c-1_ENSG00000186847.5"; transcript_id "a0ddeacd-2a87-4fa2-9a32-03078e6ef89c-1_ENSG00000186847.5"; exon_number "6"; exon_id "a0ddeacd-2a87-4fa2-9a32-03078e6ef89c-1_ENSG00000186847.5.6";
chr17	/dev/stdin	exon	39742562	39742893	.	-	.	gene_id "a0ddeacd-2a87-4fa2-9a32-03078e6ef89c-1_ENSG00000186847.5"; transcript_id "a0ddeacd-2a87-4fa2-9a32-03078e6ef89c-1_ENSG00000186847.5"; exon_number "7"; exon_id "a0ddeacd-2a87-4fa2-9a32-03078e6ef89c-1_ENSG00000186847.5.7";
chr17	/dev/stdin	CDS	39742562	39742893	.	-	0	gene_id "a0ddeacd-2a87-4fa2-9a32-03078e6ef89c-1_ENSG00000186847.5"; transcript_id "a0ddeacd-2a87-4fa2-9a32-03078e6ef89c-1_ENSG00000186847.5"; exon_number "7"; exon_id "a0ddeacd-2a87-4fa2-9a32-03078e6ef89c-1_ENSG00000186847.5.7";
chr17	/dev/stdin	start_codon	39742891	39742893	.	-	0	gene_id "a0ddeacd-2a87-4fa2-9a32-03078e6ef89c-1_ENSG00000186847.5"; transcript_id "a0ddeacd-2a87-4fa2-9a32-03078e6ef89c-1_ENSG00000186847.5"; exon_number "7"; exon_id "a0ddeacd-2a87-4fa2-9a32-03078e6ef89c-1_ENSG00000186847.5.7";
chr17	/dev/stdin	transcript	39738701	39743173	.	-	.	gene_id "a0ddeacd-2a87-4fa2-9a32-03078e6ef89c-2_ENSG00000186847.5"; transcript_id "a0ddeacd-2a87-4fa2-9a32-03078e6ef89c-2_ENSG00000186847.5";
chr17	/dev/stdin	exon	39738701	39738784	.	-	.	gene_id "a0ddeacd-2a87-4fa2-9a32-03078e6ef89c-2_ENSG00000186847.5"; transcript_id "a0ddeacd-2a87-4fa2-9a32-03078e6ef89c-2_ENSG00000186847.5"; exon_number "1"; exon_id "a0ddeacd-2a87-4fa2-9a32-03078e6ef89c-2_ENSG00000186847.5.1";
chr17	/dev/stdin	CDS	39738701	39738784	.	-	1	gene_id "a0ddeacd-2a87-4fa2-9a32-03078e6ef89c-2_ENSG00000186847.5"; transcript_id "a0ddeacd-2a87-4fa2-9a32-03078e6ef89c-2_ENSG00000186847.5"; exon_number "1"; exon_id "a0ddeacd-2a87-4fa2-9a32-03078e6ef89c-2_ENSG00000186847.5.1";
chr17	/dev/stdin	exon	39739487	39739707	.	-	.	gene_id "a0ddeacd-2a87-4fa2-9a32-03078e6ef89c-2_ENSG00000186847.5"; transcript_id "a0ddeacd-2a87-4fa2-9a32-03078e6ef89c-2_ENSG00000186847.5"; exon_number "2"; exon_id "a0ddeacd-2a87-4fa2-9a32-03078e6ef89c-2_ENSG00000186847.5.2";
chr17	/dev/stdin	CDS	39739487	39739707	.	-	0	gene_id "a0ddeacd-2a87-4fa2-9a32-03078e6ef89c-2_ENSG00000186847.5"; transcript_id "a0ddeacd-2a87-4fa2-9a32-03078e6ef89c-2_ENSG00000186847.5"; exon_number "2"; exon_id "a0ddeacd-2a87-4fa2-9a32-03078e6ef89c-2_ENSG00000186847.5.2";
chr17	/dev/stdin	exon	39739803	39739928	.	-	.	gene_id "a0ddeacd-2a87-4fa2-9a32-03078e6ef89c-2_ENSG00000186847.5"; transcript_id "a0ddeacd-2a87-4fa2-9a32-03078e6ef89c-2_ENSG00000186847.5"; exon_number "3"; exon_id "a0ddeacd-2a87-4fa2-9a32-03078e6ef89c-2_ENSG00000186847.5.3";
chr17	/dev/stdin	CDS	39739803	39739928	.	-	0	gene_id "a0ddeacd-2a87-4fa2-9a32-03078e6ef89c-2_ENSG00000186847.5"; transcript_id "a0ddeacd-2a87-4fa2-9a32-03078e6ef89c-2_ENSG00000186847.5"; exon_number "3"; exon_id "a0ddeacd-2a87-4fa2-9a32-03078e6ef89c-2_ENSG00000186847.5.3";
chr17	/dev/stdin	exon	39740012	39740173	.	-	.	gene_id "a0ddeacd-2a87-4fa2-9a32-03078e6ef89c-2_ENSG00000186847.5"; transcript_id "a0ddeacd-2a87-4fa2-9a32-03078e6ef89c-2_ENSG00000186847.5"; exon_number "4"; exon_id "a0ddeacd-2a87-4fa2-9a32-03078e6ef89c-2_ENSG00000186847.5.4";
chr17	/dev/stdin	CDS	39740012	39740173	.	-	0	gene_id "a0ddeacd-2a87-4fa2-9a32-03078e6ef89c-2_ENSG00000186847.5"; transcript_id "a0ddeacd-2a87-4fa2-9a32-03078e6ef89c-2_ENSG00000186847.5"; exon_number "4"; exon_id "a0ddeacd-2a87-4fa2-9a32-03078e6ef89c-2_ENSG00000186847.5.4";
chr17	/dev/stdin	exon	39740509	39740665	.	-	.	gene_id "a0ddeacd-2a87-4fa2-9a32-03078e6ef89c-2_ENSG00000186847.5"; transcript_id "a0ddeacd-2a87-4fa2-9a32-03078e6ef89c-2_ENSG00000186847.5"; exon_number "5"; exon_id "a0ddeacd-2a87-4fa2-9a32-03078e6ef89c-2_ENSG00000186847.5.5";
chr17	/dev/stdin	CDS	39740509	39740665	.	-	1	gene_id "a0ddeacd-2a87-4fa2-9a32-03078e6ef89c-2_ENSG00000186847.5"; transcript_id "a0ddeacd-2a87-4fa2-9a32-03078e6ef89c-2_ENSG00000186847.5"; exon_number "5"; exon_id "a0ddeacd-2a87-4fa2-9a32-03078e6ef89c-2_ENSG00000186847.5.5";
chr17	/dev/stdin	exon	39741227	39741309	.	-	.	gene_id "a0ddeacd-2a87-4fa2-9a32-03078e6ef89c-2_ENSG00000186847.5"; transcript_id "a0ddeacd-2a87-4fa2-9a32-03078e6ef89c-2_ENSG00000186847.5"; exon_number "6"; exon_id "a0ddeacd-2a87-4fa2-9a32-03078e6ef89c-2_ENSG00000186847.5.6";
chr17	/dev/stdin	CDS	39741227	39741309	.	-	0	gene_id "a0ddeacd-2a87-4fa2-9a32-03078e6ef89c-2_ENSG00000186847.5"; transcript_id "a0ddeacd-2a87-4fa2-9a32-03078e6ef89c-2_ENSG00000186847.5"; exon_number "6"; exon_id "a0ddeacd-2a87-4fa2-9a32-03078e6ef89c-2_ENSG00000186847.5.6";
chr17	/dev/stdin	exon	39742562	39743173	.	-	.	gene_id "a0ddeacd-2a87-4fa2-9a32-03078e6ef89c-2_ENSG00000186847.5"; transcript_id "a0ddeacd-2a87-4fa2-9a32-03078e6ef89c-2_ENSG00000186847.5"; exon_number "7"; exon_id "a0ddeacd-2a87-4fa2-9a32-03078e6ef89c-2_ENSG00000186847.5.7";
chr17	/dev/stdin	CDS	39742562	39743173	.	-	0	gene_id "a0ddeacd-2a87-4fa2-9a32-03078e6ef89c-2_ENSG00000186847.5"; transcript_id "a0ddeacd-2a87-4fa2-9a32-03078e6ef89c-2_ENSG00000186847.5"; exon_number "7"; exon_id "a0ddeacd-2a87-4fa2-9a32-03078e6ef89c-2_ENSG00000186847.5.7";
chr17	/dev/stdin	start_codon	39743171	39743173	.	-	0	gene_id "a0ddeacd-2a87-4fa2-9a32-03078e6ef89c-2_ENSG00000186847.5"; transcript_id "a0ddeacd-2a87-4fa2-9a32-03078e6ef89c-2_ENSG00000186847.5"; exon_number "7"; exon_id "a0ddeacd-2a87-4fa2-9a32-03078e6ef89c-2_ENSG00000186847.5.7";
chr17	/dev/stdin	transcript	39738532	39785369	.	-	.	gene_id "ceb7f359-87e9-403e-b220-153b31ab4354_ENSG00000186847.5"; transcript_id "ceb7f359-87e9-403e-b220-153b31ab4354_ENSG00000186847.5";
chr17	/dev/stdin	exon	39738532	39738784	.	-	.	gene_id "ceb7f359-87e9-403e-b220-153b31ab4354_ENSG00000186847.5"; transcript_id "ceb7f359-87e9-403e-b220-153b31ab4354_ENSG00000186847.5"; exon_number "1"; exon_id "ceb7f359-87e9-403e-b220-153b31ab4354_ENSG00000186847.5.1";
chr17	/dev/stdin	CDS	39738532	39738784	.	-	2	gene_id "ceb7f359-87e9-403e-b220-153b31ab4354_ENSG00000186847.5"; transcript_id "ceb7f359-87e9-403e-b220-153b31ab4354_ENSG00000186847.5"; exon_number "1"; exon_id "ceb7f359-87e9-403e-b220-153b31ab4354_ENSG00000186847.5.1";
chr17	/dev/stdin	exon	39739346	39739392	.	-	.	gene_id "ceb7f359-87e9-403e-b220-153b31ab4354_ENSG00000186847.5"; transcript_id "ceb7f359-87e9-403e-b220-153b31ab4354_ENSG00000186847.5"; exon_number "2"; exon_id "ceb7f359-87e9-403e-b220-153b31ab4354_ENSG00000186847.5.2";
chr17	/dev/stdin	CDS	39739346	39739392	.	-	1	gene_id "ceb7f359-87e9-403e-b220-153b31ab4354_ENSG00000186847.5"; transcript_id "ceb7f359-87e9-403e-b220-153b31ab4354_ENSG00000186847.5"; exon_number "2"; exon_id "ceb7f359-87e9-403e-b220-153b31ab4354_ENSG00000186847.5.2";
chr17	/dev/stdin	exon	39739487	39739707	.	-	.	gene_id "ceb7f359-87e9-403e-b220-153b31ab4354_ENSG00000186847.5"; transcript_id "ceb7f359-87e9-403e-b220-153b31ab4354_ENSG00000186847.5"; exon_number "3"; exon_id "ceb7f359-87e9-403e-b220-153b31ab4354_ENSG00000186847.5.3";
chr17	/dev/stdin	CDS	39739487	39739707	.	-	0	gene_id "ceb7f359-87e9-403e-b220-153b31ab4354_ENSG00000186847.5"; transcript_id "ceb7f359-87e9-403e-b220-153b31ab4354_ENSG00000186847.5"; exon_number "3"; exon_id "ceb7f359-87e9-403e-b220-153b31ab4354_ENSG00000186847.5.3";
chr17	/dev/stdin	exon	39739803	39739928	.	-	.	gene_id "ceb7f359-87e9-403e-b220-153b31ab4354_ENSG00000186847.5"; transcript_id "ceb7f359-87e9-403e-b220-153b31ab4354_ENSG00000186847.5"; exon_number "4"; exon_id "ceb7f359-87e9-403e-b220-153b31ab4354_ENSG00000186847.5.4";
chr17	/dev/stdin	CDS	39739803	39739928	.	-	0	gene_id "ceb7f359-87e9-403e-b220-153b31ab4354_ENSG00000186847.5"; transcript_id "ceb7f359-87e9-403e-b220-153b31ab4354_ENSG00000186847.5"; exon_number "4"; exon_id "ceb7f359-87e9-403e-b220-153b31ab4354_ENSG00000186847.5.4";
chr17	/dev/stdin	exon	39785328	39785369	.	-	.	gene_id "ceb7f359-87e9-403e-b220-153b31ab4354_ENSG00000186847.5"; transcript_id "ceb7f359-87e9-403e-b220-153b31ab4354_ENSG00000186847.5"; exon_number "5"; exon_id "ceb7f359-87e9-403e-b220-153b31ab4354_ENSG00000186847.5.5";
chr17	/dev/stdin	CDS	39785328	39785369	.	-	0	gene_id "ceb7f359-87e9-403e-b220-153b31ab4354_ENSG00000186847.5"; transcript_id "ceb7f359-87e9-403e-b220-153b31ab4354_ENSG00000186847.5"; exon_number "5"; exon_id "ceb7f359-87e9-403e-b220-153b31ab4354_ENSG00000186847.5.5";
chr17	/dev/stdin	start_codon	39785367	39785369	.	-	0	gene_id "ceb7f359-87e9-403e-b220-153b31ab4354_ENSG00000186847.5"; transcript_id "ceb7f359-87e9-403e-b220-153b31ab4354_ENSG00000186847.5"; exon_number "5"; exon_id "ceb7f359-87e9-403e-b220-153b31ab4354_ENSG00000186847.5.5";
chr17	/dev/stdin	transcript	39738532	39780716	.	-	.	gene_id "ca930b6b-86dc-4344-b12d-a02290df2338_ENSG00000173801.12"; transcript_id "ca930b6b-86dc-4344-b12d-a02290df2338_ENSG00000173801.12";
chr17	/dev/stdin	exon	39738532	39738784	.	-	.	gene_id "ca930b6b-86dc-4344-b12d-a02290df2338_ENSG00000173801.12"; transcript_id "ca930b6b-86dc-4344-b12d-a02290df2338_ENSG00000173801.12"; exon_number "1"; exon_id "ca930b6b-86dc-4344-b12d-a02290df2338_ENSG00000173801.12.1";
chr17	/dev/stdin	CDS	39738532	39738784	.	-	2	gene_id "ca930b6b-86dc-4344-b12d-a02290df2338_ENSG00000173801.12"; transcript_id "ca930b6b-86dc-4344-b12d-a02290df2338_ENSG00000173801.12"; exon_number "1"; exon_id "ca930b6b-86dc-4344-b12d-a02290df2338_ENSG00000173801.12.1";
chr17	/dev/stdin	exon	39739346	39739392	.	-	.	gene_id "ca930b6b-86dc-4344-b12d-a02290df2338_ENSG00000173801.12"; transcript_id "ca930b6b-86dc-4344-b12d-a02290df2338_ENSG00000173801.12"; exon_number "2"; exon_id "ca930b6b-86dc-4344-b12d-a02290df2338_ENSG00000173801.12.2";
chr17	/dev/stdin	CDS	39739346	39739392	.	-	1	gene_id "ca930b6b-86dc-4344-b12d-a02290df2338_ENSG00000173801.12"; transcript_id "ca930b6b-86dc-4344-b12d-a02290df2338_ENSG00000173801.12"; exon_number "2"; exon_id "ca930b6b-86dc-4344-b12d-a02290df2338_ENSG00000173801.12.2";
chr17	/dev/stdin	exon	39776911	39777131	.	-	.	gene_id "ca930b6b-86dc-4344-b12d-a02290df2338_ENSG00000173801.12"; transcript_id "ca930b6b-86dc-4344-b12d-a02290df2338_ENSG00000173801.12"; exon_number "3"; exon_id "ca930b6b-86dc-4344-b12d-a02290df2338_ENSG00000173801.12.3";
chr17	/dev/stdin	CDS	39776911	39777131	.	-	0	gene_id "ca930b6b-86dc-4344-b12d-a02290df2338_ENSG00000173801.12"; transcript_id "ca930b6b-86dc-4344-b12d-a02290df2338_ENSG00000173801.12"; exon_number "3"; exon_id "ca930b6b-86dc-4344-b12d-a02290df2338_ENSG00000173801.12.3";
chr17	/dev/stdin	exon	39777218	39777343	.	-	.	gene_id "ca930b6b-86dc-4344-b12d-a02290df2338_ENSG00000173801.12"; transcript_id "ca930b6b-86dc-4344-b12d-a02290df2338_ENSG00000173801.12"; exon_number "4"; exon_id "ca930b6b-86dc-4344-b12d-a02290df2338_ENSG00000173801.12.4";
chr17	/dev/stdin	CDS	39777218	39777343	.	-	0	gene_id "ca930b6b-86dc-4344-b12d-a02290df2338_ENSG00000173801.12"; transcript_id "ca930b6b-86dc-4344-b12d-a02290df2338_ENSG00000173801.12"; exon_number "4"; exon_id "ca930b6b-86dc-4344-b12d-a02290df2338_ENSG00000173801.12.4";
chr17	/dev/stdin	exon	39777845	39778003	.	-	.	gene_id "ca930b6b-86dc-4344-b12d-a02290df2338_ENSG00000173801.12"; transcript_id "ca930b6b-86dc-4344-b12d-a02290df2338_ENSG00000173801.12"; exon_number "5"; exon_id "ca930b6b-86dc-4344-b12d-a02290df2338_ENSG00000173801.12.5";
chr17	/dev/stdin	CDS	39777845	39778003	.	-	0	gene_id "ca930b6b-86dc-4344-b12d-a02290df2338_ENSG00000173801.12"; transcript_id "ca930b6b-86dc-4344-b12d-a02290df2338_ENSG00000173801.12"; exon_number "5"; exon_id "ca930b6b-86dc-4344-b12d-a02290df2338_ENSG00000173801.12.5";
chr17	/dev/stdin	exon	39778607	39778763	.	-	.	gene_id "ca930b6b-86dc-4344-b12d-a02290df2338_ENSG00000173801.12"; transcript_id "ca930b6b-86dc-4344-b12d-a02290df2338_ENSG00000173801.12"; exon_number "6"; exon_id "ca930b6b-86dc-4344-b12d-a02290df2338_ENSG00000173801.12.6";
chr17	/dev/stdin	CDS	39778607	39778763	.	-	1	gene_id "ca930b6b-86dc-4344-b12d-a02290df2338_ENSG00000173801.12"; transcript_id "ca930b6b-86dc-4344-b12d-a02290df2338_ENSG00000173801.12"; exon_number "6"; exon_id "ca930b6b-86dc-4344-b12d-a02290df2338_ENSG00000173801.12.6";
chr17	/dev/stdin	exon	39779202	39779284	.	-	.	gene_id "ca930b6b-86dc-4344-b12d-a02290df2338_ENSG00000173801.12"; transcript_id "ca930b6b-86dc-4344-b12d-a02290df2338_ENSG00000173801.12"; exon_number "7"; exon_id "ca930b6b-86dc-4344-b12d-a02290df2338_ENSG00000173801.12.7";
chr17	/dev/stdin	CDS	39779202	39779284	.	-	0	gene_id "ca930b6b-86dc-4344-b12d-a02290df2338_ENSG00000173801.12"; transcript_id "ca930b6b-86dc-4344-b12d-a02290df2338_ENSG00000173801.12"; exon_number "7"; exon_id "ca930b6b-86dc-4344-b12d-a02290df2338_ENSG00000173801.12.7";
chr17	/dev/stdin	exon	39780330	39780716	.	-	.	gene_id "ca930b6b-86dc-4344-b12d-a02290df2338_ENSG00000173801.12"; transcript_id "ca930b6b-86dc-4344-b12d-a02290df2338_ENSG00000173801.12"; exon_number "8"; exon_id "ca930b6b-86dc-4344-b12d-a02290df2338_ENSG00000173801.12.8";
chr17	/dev/stdin	CDS	39780330	39780716	.	-	0	gene_id "ca930b6b-86dc-4344-b12d-a02290df2338_ENSG00000173801.12"; transcript_id "ca930b6b-86dc-4344-b12d-a02290df2338_ENSG00000173801.12"; exon_number "8"; exon_id "ca930b6b-86dc-4344-b12d-a02290df2338_ENSG00000173801.12.8";
chr17	/dev/stdin	start_codon	39780714	39780716	.	-	0	gene_id "ca930b6b-86dc-4344-b12d-a02290df2338_ENSG00000173801.12"; transcript_id "ca930b6b-86dc-4344-b12d-a02290df2338_ENSG00000173801.12"; exon_number "8"; exon_id "ca930b6b-86dc-4344-b12d-a02290df2338_ENSG00000173801.12.8";
chr17	/dev/stdin	transcript	39738532	39780827	.	-	.	gene_id "bd5e80d5-71b0-49ac-a5e5-1f7deb2f53fb_ENSG00000186847.5"; transcript_id "bd5e80d5-71b0-49ac-a5e5-1f7deb2f53fb_ENSG00000186847.5";
chr17	/dev/stdin	exon	39738532	39738784	.	-	.	gene_id "bd5e80d5-71b0-49ac-a5e5-1f7deb2f53fb_ENSG00000186847.5"; transcript_id "bd5e80d5-71b0-49ac-a5e5-1f7deb2f53fb_ENSG00000186847.5"; exon_number "1"; exon_id "bd5e80d5-71b0-49ac-a5e5-1f7deb2f53fb_ENSG00000186847.5.1";
chr17	/dev/stdin	CDS	39738532	39738784	.	-	2	gene_id "bd5e80d5-71b0-49ac-a5e5-1f7deb2f53fb_ENSG00000186847.5"; transcript_id "bd5e80d5-71b0-49ac-a5e5-1f7deb2f53fb_ENSG00000186847.5"; exon_number "1"; exon_id "bd5e80d5-71b0-49ac-a5e5-1f7deb2f53fb_ENSG00000186847.5.1";
chr17	/dev/stdin	exon	39739346	39739392	.	-	.	gene_id "bd5e80d5-71b0-49ac-a5e5-1f7deb2f53fb_ENSG00000186847.5"; transcript_id "bd5e80d5-71b0-49ac-a5e5-1f7deb2f53fb_ENSG00000186847.5"; exon_number "2"; exon_id "bd5e80d5-71b0-49ac-a5e5-1f7deb2f53fb_ENSG00000186847.5.2";
chr17	/dev/stdin	CDS	39739346	39739392	.	-	1	gene_id "bd5e80d5-71b0-49ac-a5e5-1f7deb2f53fb_ENSG00000186847.5"; transcript_id "bd5e80d5-71b0-49ac-a5e5-1f7deb2f53fb_ENSG00000186847.5"; exon_number "2"; exon_id "bd5e80d5-71b0-49ac-a5e5-1f7deb2f53fb_ENSG00000186847.5.2";
chr17	/dev/stdin	exon	39739487	39739707	.	-	.	gene_id "bd5e80d5-71b0-49ac-a5e5-1f7deb2f53fb_ENSG00000186847.5"; transcript_id "bd5e80d5-71b0-49ac-a5e5-1f7deb2f53fb_ENSG00000186847.5"; exon_number "3"; exon_id "bd5e80d5-71b0-49ac-a5e5-1f7deb2f53fb_ENSG00000186847.5.3";
chr17	/dev/stdin	CDS	39739487	39739707	.	-	0	gene_id "bd5e80d5-71b0-49ac-a5e5-1f7deb2f53fb_ENSG00000186847.5"; transcript_id "bd5e80d5-71b0-49ac-a5e5-1f7deb2f53fb_ENSG00000186847.5"; exon_number "3"; exon_id "bd5e80d5-71b0-49ac-a5e5-1f7deb2f53fb_ENSG00000186847.5.3";
chr17	/dev/stdin	exon	39739803	39739928	.	-	.	gene_id "bd5e80d5-71b0-49ac-a5e5-1f7deb2f53fb_ENSG00000186847.5"; transcript_id "bd5e80d5-71b0-49ac-a5e5-1f7deb2f53fb_ENSG00000186847.5"; exon_number "4"; exon_id "bd5e80d5-71b0-49ac-a5e5-1f7deb2f53fb_ENSG00000186847.5.4";
chr17	/dev/stdin	CDS	39739803	39739928	.	-	0	gene_id "bd5e80d5-71b0-49ac-a5e5-1f7deb2f53fb_ENSG00000186847.5"; transcript_id "bd5e80d5-71b0-49ac-a5e5-1f7deb2f53fb_ENSG00000186847.5"; exon_number "4"; exon_id "bd5e80d5-71b0-49ac-a5e5-1f7deb2f53fb_ENSG00000186847.5.4";
chr17	/dev/stdin	exon	39777845	39778006	.	-	.	gene_id "bd5e80d5-71b0-49ac-a5e5-1f7deb2f53fb_ENSG00000186847.5"; transcript_id "bd5e80d5-71b0-49ac-a5e5-1f7deb2f53fb_ENSG00000186847.5"; exon_number "5"; exon_id "bd5e80d5-71b0-49ac-a5e5-1f7deb2f53fb_ENSG00000186847.5.5";
chr17	/dev/stdin	CDS	39777845	39778006	.	-	0	gene_id "bd5e80d5-71b0-49ac-a5e5-1f7deb2f53fb_ENSG00000186847.5"; transcript_id "bd5e80d5-71b0-49ac-a5e5-1f7deb2f53fb_ENSG00000186847.5"; exon_number "5"; exon_id "bd5e80d5-71b0-49ac-a5e5-1f7deb2f53fb_ENSG00000186847.5.5";
chr17	/dev/stdin	exon	39778607	39778763	.	-	.	gene_id "bd5e80d5-71b0-49ac-a5e5-1f7deb2f53fb_ENSG00000186847.5"; transcript_id "bd5e80d5-71b0-49ac-a5e5-1f7deb2f53fb_ENSG00000186847.5"; exon_number "6"; exon_id "bd5e80d5-71b0-49ac-a5e5-1f7deb2f53fb_ENSG00000186847.5.6";
chr17	/dev/stdin	CDS	39778607	39778763	.	-	1	gene_id "bd5e80d5-71b0-49ac-a5e5-1f7deb2f53fb_ENSG00000186847.5"; transcript_id "bd5e80d5-71b0-49ac-a5e5-1f7deb2f53fb_ENSG00000186847.5"; exon_number "6"; exon_id "bd5e80d5-71b0-49ac-a5e5-1f7deb2f53fb_ENSG00000186847.5.6";
chr17	/dev/stdin	exon	39779202	39779284	.	-	.	gene_id "bd5e80d5-71b0-49ac-a5e5-1f7deb2f53fb_ENSG00000186847.5"; transcript_id "bd5e80d5-71b0-49ac-a5e5-1f7deb2f53fb_ENSG00000186847.5"; exon_number "7"; exon_id "bd5e80d5-71b0-49ac-a5e5-1f7deb2f53fb_ENSG00000186847.5.7";
chr17	/dev/stdin	CDS	39779202	39779284	.	-	0	gene_id "bd5e80d5-71b0-49ac-a5e5-1f7deb2f53fb_ENSG00000186847.5"; transcript_id "bd5e80d5-71b0-49ac-a5e5-1f7deb2f53fb_ENSG00000186847.5"; exon_number "7"; exon_id "bd5e80d5-71b0-49ac-a5e5-1f7deb2f53fb_ENSG00000186847.5.7";
chr17	/dev/stdin	exon	39780330	39780827	.	-	.	gene_id "bd5e80d5-71b0-49ac-a5e5-1f7deb2f53fb_ENSG00000186847.5"; transcript_id "bd5e80d5-71b0-49ac-a5e5-1f7deb2f53fb_ENSG00000186847.5"; exon_number "8"; exon_id "bd5e80d5-71b0-49ac-a5e5-1f7deb2f53fb_ENSG00000186847.5.8";
chr17	/dev/stdin	CDS	39780330	39780827	.	-	0	gene_id "bd5e80d5-71b0-49ac-a5e5-1f7deb2f53fb_ENSG00000186847.5"; transcript_id "bd5e80d5-71b0-49ac-a5e5-1f7deb2f53fb_ENSG00000186847.5"; exon_number "8"; exon_id "bd5e80d5-71b0-49ac-a5e5-1f7deb2f53fb_ENSG00000186847.5.8";
chr17	/dev/stdin	start_codon	39780825	39780827	.	-	0	gene_id "bd5e80d5-71b0-49ac-a5e5-1f7deb2f53fb_ENSG00000186847.5"; transcript_id "bd5e80d5-71b0-49ac-a5e5-1f7deb2f53fb_ENSG00000186847.5"; exon_number "8"; exon_id "bd5e80d5-71b0-49ac-a5e5-1f7deb2f53fb_ENSG00000186847.5.8";
chr17	/dev/stdin	transcript	39738532	39780716	.	-	.	gene_id "bd5e80d5-71b0-49ac-a5e5-1f7deb2f53fb-1_ENSG00000186847.5"; transcript_id "bd5e80d5-71b0-49ac-a5e5-1f7deb2f53fb-1_ENSG00000186847.5";
chr17	/dev/stdin	exon	39738532	39738784	.	-	.	gene_id "bd5e80d5-71b0-49ac-a5e5-1f7deb2f53fb-1_ENSG00000186847.5"; transcript_id "bd5e80d5-71b0-49ac-a5e5-1f7deb2f53fb-1_ENSG00000186847.5"; exon_number "1"; exon_id "bd5e80d5-71b0-49ac-a5e5-1f7deb2f53fb-1_ENSG00000186847.5.1";
chr17	/dev/stdin	CDS	39738532	39738784	.	-	2	gene_id "bd5e80d5-71b0-49ac-a5e5-1f7deb2f53fb-1_ENSG00000186847.5"; transcript_id "bd5e80d5-71b0-49ac-a5e5-1f7deb2f53fb-1_ENSG00000186847.5"; exon_number "1"; exon_id "bd5e80d5-71b0-49ac-a5e5-1f7deb2f53fb-1_ENSG00000186847.5.1";
chr17	/dev/stdin	exon	39739346	39739392	.	-	.	gene_id "bd5e80d5-71b0-49ac-a5e5-1f7deb2f53fb-1_ENSG00000186847.5"; transcript_id "bd5e80d5-71b0-49ac-a5e5-1f7deb2f53fb-1_ENSG00000186847.5"; exon_number "2"; exon_id "bd5e80d5-71b0-49ac-a5e5-1f7deb2f53fb-1_ENSG00000186847.5.2";
chr17	/dev/stdin	CDS	39739346	39739392	.	-	1	gene_id "bd5e80d5-71b0-49ac-a5e5-1f7deb2f53fb-1_ENSG00000186847.5"; transcript_id "bd5e80d5-71b0-49ac-a5e5-1f7deb2f53fb-1_ENSG00000186847.5"; exon_number "2"; exon_id "bd5e80d5-71b0-49ac-a5e5-1f7deb2f53fb-1_ENSG00000186847.5.2";
chr17	/dev/stdin	exon	39739487	39739707	.	-	.	gene_id "bd5e80d5-71b0-49ac-a5e5-1f7deb2f53fb-1_ENSG00000186847.5"; transcript_id "bd5e80d5-71b0-49ac-a5e5-1f7deb2f53fb-1_ENSG00000186847.5"; exon_number "3"; exon_id "bd5e80d5-71b0-49ac-a5e5-1f7deb2f53fb-1_ENSG00000186847.5.3";
chr17	/dev/stdin	CDS	39739487	39739707	.	-	0	gene_id "bd5e80d5-71b0-49ac-a5e5-1f7deb2f53fb-1_ENSG00000186847.5"; transcript_id "bd5e80d5-71b0-49ac-a5e5-1f7deb2f53fb-1_ENSG00000186847.5"; exon_number "3"; exon_id "bd5e80d5-71b0-49ac-a5e5-1f7deb2f53fb-1_ENSG00000186847.5.3";
chr17	/dev/stdin	exon	39739803	39739928	.	-	.	gene_id "bd5e80d5-71b0-49ac-a5e5-1f7deb2f53fb-1_ENSG00000186847.5"; transcript_id "bd5e80d5-71b0-49ac-a5e5-1f7deb2f53fb-1_ENSG00000186847.5"; exon_number "4"; exon_id "bd5e80d5-71b0-49ac-a5e5-1f7deb2f53fb-1_ENSG00000186847.5.4";
chr17	/dev/stdin	CDS	39739803	39739928	.	-	0	gene_id "bd5e80d5-71b0-49ac-a5e5-1f7deb2f53fb-1_ENSG00000186847.5"; transcript_id "bd5e80d5-71b0-49ac-a5e5-1f7deb2f53fb-1_ENSG00000186847.5"; exon_number "4"; exon_id "bd5e80d5-71b0-49ac-a5e5-1f7deb2f53fb-1_ENSG00000186847.5.4";
chr17	/dev/stdin	exon	39777845	39778006	.	-	.	gene_id "bd5e80d5-71b0-49ac-a5e5-1f7deb2f53fb-1_ENSG00000186847.5"; transcript_id "bd5e80d5-71b0-49ac-a5e5-1f7deb2f53fb-1_ENSG00000186847.5"; exon_number "5"; exon_id "bd5e80d5-71b0-49ac-a5e5-1f7deb2f53fb-1_ENSG00000186847.5.5";
chr17	/dev/stdin	CDS	39777845	39778006	.	-	0	gene_id "bd5e80d5-71b0-49ac-a5e5-1f7deb2f53fb-1_ENSG00000186847.5"; transcript_id "bd5e80d5-71b0-49ac-a5e5-1f7deb2f53fb-1_ENSG00000186847.5"; exon_number "5"; exon_id "bd5e80d5-71b0-49ac-a5e5-1f7deb2f53fb-1_ENSG00000186847.5.5";
chr17	/dev/stdin	exon	39778607	39778763	.	-	.	gene_id "bd5e80d5-71b0-49ac-a5e5-1f7deb2f53fb-1_ENSG00000186847.5"; transcript_id "bd5e80d5-71b0-49ac-a5e5-1f7deb2f53fb-1_ENSG00000186847.5"; exon_number "6"; exon_id "bd5e80d5-71b0-49ac-a5e5-1f7deb2f53fb-1_ENSG00000186847.5.6";
chr17	/dev/stdin	CDS	39778607	39778763	.	-	1	gene_id "bd5e80d5-71b0-49ac-a5e5-1f7deb2f53fb-1_ENSG00000186847.5"; transcript_id "bd5e80d5-71b0-49ac-a5e5-1f7deb2f53fb-1_ENSG00000186847.5"; exon_number "6"; exon_id "bd5e80d5-71b0-49ac-a5e5-1f7deb2f53fb-1_ENSG00000186847.5.6";
chr17	/dev/stdin	exon	39779202	39779284	.	-	.	gene_id "bd5e80d5-71b0-49ac-a5e5-1f7deb2f53fb-1_ENSG00000186847.5"; transcript_id "bd5e80d5-71b0-49ac-a5e5-1f7deb2f53fb-1_ENSG00000186847.5"; exon_number "7"; exon_id "bd5e80d5-71b0-49ac-a5e5-1f7deb2f53fb-1_ENSG00000186847.5.7";
chr17	/dev/stdin	CDS	39779202	39779284	.	-	0	gene_id "bd5e80d5-71b0-49ac-a5e5-1f7deb2f53fb-1_ENSG00000186847.5"; transcript_id "bd5e80d5-71b0-49ac-a5e5-1f7deb2f53fb-1_ENSG00000186847.5"; exon_number "7"; exon_id "bd5e80d5-71b0-49ac-a5e5-1f7deb2f53fb-1_ENSG00000186847.5.7";
chr17	/dev/stdin	exon	39780330	39780716	.	-	.	gene_id "bd5e80d5-71b0-49ac-a5e5-1f7deb2f53fb-1_ENSG00000186847.5"; transcript_id "bd5e80d5-71b0-49ac-a5e5-1f7deb2f53fb-1_ENSG00000186847.5"; exon_number "8"; exon_id "bd5e80d5-71b0-49ac-a5e5-1f7deb2f53fb-1_ENSG00000186847.5.8";
chr17	/dev/stdin	CDS	39780330	39780716	.	-	0	gene_id "bd5e80d5-71b0-49ac-a5e5-1f7deb2f53fb-1_ENSG00000186847.5"; transcript_id "bd5e80d5-71b0-49ac-a5e5-1f7deb2f53fb-1_ENSG00000186847.5"; exon_number "8"; exon_id "bd5e80d5-71b0-49ac-a5e5-1f7deb2f53fb-1_ENSG00000186847.5.8";
chr17	/dev/stdin	start_codon	39780714	39780716	.	-	0	gene_id "bd5e80d5-71b0-49ac-a5e5-1f7deb2f53fb-1_ENSG00000186847.5"; transcript_id "bd5e80d5-71b0-49ac-a5e5-1f7deb2f53fb-1_ENSG00000186847.5"; exon_number "8"; exon_id "bd5e80d5-71b0-49ac-a5e5-1f7deb2f53fb-1_ENSG00000186847.5.8";
chr17	/dev/stdin	transcript	39738532	39740554	.	-	.	gene_id "27a392c2-6dfc-4e01-8f6c-aa8dba08b98d_ENSG00000186847.5"; transcript_id "27a392c2-6dfc-4e01-8f6c-aa8dba08b98d_ENSG00000186847.5";
chr17	/dev/stdin	exon	39738532	39739392	.	-	.	gene_id "27a392c2-6dfc-4e01-8f6c-aa8dba08b98d_ENSG00000186847.5"; transcript_id "27a392c2-6dfc-4e01-8f6c-aa8dba08b98d_ENSG00000186847.5"; exon_number "1"; exon_id "27a392c2-6dfc-4e01-8f6c-aa8dba08b98d_ENSG00000186847.5.1";
chr17	/dev/stdin	CDS	39738535	39739392	.	-	0	gene_id "27a392c2-6dfc-4e01-8f6c-aa8dba08b98d_ENSG00000186847.5"; transcript_id "27a392c2-6dfc-4e01-8f6c-aa8dba08b98d_ENSG00000186847.5"; exon_number "1"; exon_id "27a392c2-6dfc-4e01-8f6c-aa8dba08b98d_ENSG00000186847.5.1";
chr17	/dev/stdin	exon	39739487	39739707	.	-	.	gene_id "27a392c2-6dfc-4e01-8f6c-aa8dba08b98d_ENSG00000186847.5"; transcript_id "27a392c2-6dfc-4e01-8f6c-aa8dba08b98d_ENSG00000186847.5"; exon_number "2"; exon_id "27a392c2-6dfc-4e01-8f6c-aa8dba08b98d_ENSG00000186847.5.2";
chr17	/dev/stdin	CDS	39739487	39739707	.	-	2	gene_id "27a392c2-6dfc-4e01-8f6c-aa8dba08b98d_ENSG00000186847.5"; transcript_id "27a392c2-6dfc-4e01-8f6c-aa8dba08b98d_ENSG00000186847.5"; exon_number "2"; exon_id "27a392c2-6dfc-4e01-8f6c-aa8dba08b98d_ENSG00000186847.5.2";
chr17	/dev/stdin	exon	39739803	39739928	.	-	.	gene_id "27a392c2-6dfc-4e01-8f6c-aa8dba08b98d_ENSG00000186847.5"; transcript_id "27a392c2-6dfc-4e01-8f6c-aa8dba08b98d_ENSG00000186847.5"; exon_number "3"; exon_id "27a392c2-6dfc-4e01-8f6c-aa8dba08b98d_ENSG00000186847.5.3";
chr17	/dev/stdin	CDS	39739803	39739928	.	-	2	gene_id "27a392c2-6dfc-4e01-8f6c-aa8dba08b98d_ENSG00000186847.5"; transcript_id "27a392c2-6dfc-4e01-8f6c-aa8dba08b98d_ENSG00000186847.5"; exon_number "3"; exon_id "27a392c2-6dfc-4e01-8f6c-aa8dba08b98d_ENSG00000186847.5.3";
chr17	/dev/stdin	exon	39740012	39740173	.	-	.	gene_id "27a392c2-6dfc-4e01-8f6c-aa8dba08b98d_ENSG00000186847.5"; transcript_id "27a392c2-6dfc-4e01-8f6c-aa8dba08b98d_ENSG00000186847.5"; exon_number "4"; exon_id "27a392c2-6dfc-4e01-8f6c-aa8dba08b98d_ENSG00000186847.5.4";
chr17	/dev/stdin	CDS	39740012	39740173	.	-	2	gene_id "27a392c2-6dfc-4e01-8f6c-aa8dba08b98d_ENSG00000186847.5"; transcript_id "27a392c2-6dfc-4e01-8f6c-aa8dba08b98d_ENSG00000186847.5"; exon_number "4"; exon_id "27a392c2-6dfc-4e01-8f6c-aa8dba08b98d_ENSG00000186847.5.4";
chr17	/dev/stdin	exon	39740509	39740554	.	-	.	gene_id "27a392c2-6dfc-4e01-8f6c-aa8dba08b98d_ENSG00000186847.5"; transcript_id "27a392c2-6dfc-4e01-8f6c-aa8dba08b98d_ENSG00000186847.5"; exon_number "5"; exon_id "27a392c2-6dfc-4e01-8f6c-aa8dba08b98d_ENSG00000186847.5.5";
chr17	/dev/stdin	CDS	39740509	39740554	.	-	0	gene_id "27a392c2-6dfc-4e01-8f6c-aa8dba08b98d_ENSG00000186847.5"; transcript_id "27a392c2-6dfc-4e01-8f6c-aa8dba08b98d_ENSG00000186847.5"; exon_number "5"; exon_id "27a392c2-6dfc-4e01-8f6c-aa8dba08b98d_ENSG00000186847.5.5";
chr17	/dev/stdin	start_codon	39740552	39740554	.	-	0	gene_id "27a392c2-6dfc-4e01-8f6c-aa8dba08b98d_ENSG00000186847.5"; transcript_id "27a392c2-6dfc-4e01-8f6c-aa8dba08b98d_ENSG00000186847.5"; exon_number "5"; exon_id "27a392c2-6dfc-4e01-8f6c-aa8dba08b98d_ENSG00000186847.5.5";
chr17	/dev/stdin	stop_codon	39738532	39738534	.	-	0	gene_id "27a392c2-6dfc-4e01-8f6c-aa8dba08b98d_ENSG00000186847.5"; transcript_id "27a392c2-6dfc-4e01-8f6c-aa8dba08b98d_ENSG00000186847.5"; exon_number "1"; exon_id "27a392c2-6dfc-4e01-8f6c-aa8dba08b98d_ENSG00000186847.5.1";
chr17	/dev/stdin	transcript	39738532	39777346	.	-	.	gene_id "da4080fa-e229-4bb5-867b-5d9cf4516be9_ENSG00000186847.5"; transcript_id "da4080fa-e229-4bb5-867b-5d9cf4516be9_ENSG00000186847.5";
chr17	/dev/stdin	exon	39738532	39738784	.	-	.	gene_id "da4080fa-e229-4bb5-867b-5d9cf4516be9_ENSG00000186847.5"; transcript_id "da4080fa-e229-4bb5-867b-5d9cf4516be9_ENSG00000186847.5"; exon_number "1"; exon_id "da4080fa-e229-4bb5-867b-5d9cf4516be9_ENSG00000186847.5.1";
chr17	/dev/stdin	CDS	39738532	39738784	.	-	2	gene_id "da4080fa-e229-4bb5-867b-5d9cf4516be9_ENSG00000186847.5"; transcript_id "da4080fa-e229-4bb5-867b-5d9cf4516be9_ENSG00000186847.5"; exon_number "1"; exon_id "da4080fa-e229-4bb5-867b-5d9cf4516be9_ENSG00000186847.5.1";
chr17	/dev/stdin	exon	39739346	39739392	.	-	.	gene_id "da4080fa-e229-4bb5-867b-5d9cf4516be9_ENSG00000186847.5"; transcript_id "da4080fa-e229-4bb5-867b-5d9cf4516be9_ENSG00000186847.5"; exon_number "2"; exon_id "da4080fa-e229-4bb5-867b-5d9cf4516be9_ENSG00000186847.5.2";
chr17	/dev/stdin	CDS	39739346	39739392	.	-	1	gene_id "da4080fa-e229-4bb5-867b-5d9cf4516be9_ENSG00000186847.5"; transcript_id "da4080fa-e229-4bb5-867b-5d9cf4516be9_ENSG00000186847.5"; exon_number "2"; exon_id "da4080fa-e229-4bb5-867b-5d9cf4516be9_ENSG00000186847.5.2";
chr17	/dev/stdin	exon	39739487	39739707	.	-	.	gene_id "da4080fa-e229-4bb5-867b-5d9cf4516be9_ENSG00000186847.5"; transcript_id "da4080fa-e229-4bb5-867b-5d9cf4516be9_ENSG00000186847.5"; exon_number "3"; exon_id "da4080fa-e229-4bb5-867b-5d9cf4516be9_ENSG00000186847.5.3";
chr17	/dev/stdin	CDS	39739487	39739707	.	-	0	gene_id "da4080fa-e229-4bb5-867b-5d9cf4516be9_ENSG00000186847.5"; transcript_id "da4080fa-e229-4bb5-867b-5d9cf4516be9_ENSG00000186847.5"; exon_number "3"; exon_id "da4080fa-e229-4bb5-867b-5d9cf4516be9_ENSG00000186847.5.3";
chr17	/dev/stdin	exon	39739803	39739907	.	-	.	gene_id "da4080fa-e229-4bb5-867b-5d9cf4516be9_ENSG00000186847.5"; transcript_id "da4080fa-e229-4bb5-867b-5d9cf4516be9_ENSG00000186847.5"; exon_number "4"; exon_id "da4080fa-e229-4bb5-867b-5d9cf4516be9_ENSG00000186847.5.4";
chr17	/dev/stdin	CDS	39739803	39739907	.	-	0	gene_id "da4080fa-e229-4bb5-867b-5d9cf4516be9_ENSG00000186847.5"; transcript_id "da4080fa-e229-4bb5-867b-5d9cf4516be9_ENSG00000186847.5"; exon_number "4"; exon_id "da4080fa-e229-4bb5-867b-5d9cf4516be9_ENSG00000186847.5.4";
chr17	/dev/stdin	exon	39777323	39777346	.	-	.	gene_id "da4080fa-e229-4bb5-867b-5d9cf4516be9_ENSG00000186847.5"; transcript_id "da4080fa-e229-4bb5-867b-5d9cf4516be9_ENSG00000186847.5"; exon_number "5"; exon_id "da4080fa-e229-4bb5-867b-5d9cf4516be9_ENSG00000186847.5.5";
chr17	/dev/stdin	CDS	39777323	39777346	.	-	0	gene_id "da4080fa-e229-4bb5-867b-5d9cf4516be9_ENSG00000186847.5"; transcript_id "da4080fa-e229-4bb5-867b-5d9cf4516be9_ENSG00000186847.5"; exon_number "5"; exon_id "da4080fa-e229-4bb5-867b-5d9cf4516be9_ENSG00000186847.5.5";
chr17	/dev/stdin	start_codon	39777344	39777346	.	-	0	gene_id "da4080fa-e229-4bb5-867b-5d9cf4516be9_ENSG00000186847.5"; transcript_id "da4080fa-e229-4bb5-867b-5d9cf4516be9_ENSG00000186847.5"; exon_number "5"; exon_id "da4080fa-e229-4bb5-867b-5d9cf4516be9_ENSG00000186847.5.5";
chr17	/dev/stdin	transcript	39738532	39743173	.	-	.	gene_id "82dce4dc-e117-40a4-956f-6a509f2f78e1_ENSG00000186847.5"; transcript_id "82dce4dc-e117-40a4-956f-6a509f2f78e1_ENSG00000186847.5";
chr17	/dev/stdin	exon	39738532	39738784	.	-	.	gene_id "82dce4dc-e117-40a4-956f-6a509f2f78e1_ENSG00000186847.5"; transcript_id "82dce4dc-e117-40a4-956f-6a509f2f78e1_ENSG00000186847.5"; exon_number "1"; exon_id "82dce4dc-e117-40a4-956f-6a509f2f78e1_ENSG00000186847.5.1";
chr17	/dev/stdin	CDS	39738532	39738784	.	-	0	gene_id "82dce4dc-e117-40a4-956f-6a509f2f78e1_ENSG00000186847.5"; transcript_id "82dce4dc-e117-40a4-956f-6a509f2f78e1_ENSG00000186847.5"; exon_number "1"; exon_id "82dce4dc-e117-40a4-956f-6a509f2f78e1_ENSG00000186847.5.1";
chr17	/dev/stdin	exon	39739346	39739392	.	-	.	gene_id "82dce4dc-e117-40a4-956f-6a509f2f78e1_ENSG00000186847.5"; transcript_id "82dce4dc-e117-40a4-956f-6a509f2f78e1_ENSG00000186847.5"; exon_number "2"; exon_id "82dce4dc-e117-40a4-956f-6a509f2f78e1_ENSG00000186847.5.2";
chr17	/dev/stdin	CDS	39739346	39739392	.	-	2	gene_id "82dce4dc-e117-40a4-956f-6a509f2f78e1_ENSG00000186847.5"; transcript_id "82dce4dc-e117-40a4-956f-6a509f2f78e1_ENSG00000186847.5"; exon_number "2"; exon_id "82dce4dc-e117-40a4-956f-6a509f2f78e1_ENSG00000186847.5.2";
chr17	/dev/stdin	exon	39739487	39739707	.	-	.	gene_id "82dce4dc-e117-40a4-956f-6a509f2f78e1_ENSG00000186847.5"; transcript_id "82dce4dc-e117-40a4-956f-6a509f2f78e1_ENSG00000186847.5"; exon_number "3"; exon_id "82dce4dc-e117-40a4-956f-6a509f2f78e1_ENSG00000186847.5.3";
chr17	/dev/stdin	CDS	39739487	39739707	.	-	1	gene_id "82dce4dc-e117-40a4-956f-6a509f2f78e1_ENSG00000186847.5"; transcript_id "82dce4dc-e117-40a4-956f-6a509f2f78e1_ENSG00000186847.5"; exon_number "3"; exon_id "82dce4dc-e117-40a4-956f-6a509f2f78e1_ENSG00000186847.5.3";
chr17	/dev/stdin	exon	39739803	39740173	.	-	.	gene_id "82dce4dc-e117-40a4-956f-6a509f2f78e1_ENSG00000186847.5"; transcript_id "82dce4dc-e117-40a4-956f-6a509f2f78e1_ENSG00000186847.5"; exon_number "4"; exon_id "82dce4dc-e117-40a4-956f-6a509f2f78e1_ENSG00000186847.5.4";
chr17	/dev/stdin	CDS	39739803	39740173	.	-	0	gene_id "82dce4dc-e117-40a4-956f-6a509f2f78e1_ENSG00000186847.5"; transcript_id "82dce4dc-e117-40a4-956f-6a509f2f78e1_ENSG00000186847.5"; exon_number "4"; exon_id "82dce4dc-e117-40a4-956f-6a509f2f78e1_ENSG00000186847.5.4";
chr17	/dev/stdin	exon	39740509	39740665	.	-	.	gene_id "82dce4dc-e117-40a4-956f-6a509f2f78e1_ENSG00000186847.5"; transcript_id "82dce4dc-e117-40a4-956f-6a509f2f78e1_ENSG00000186847.5"; exon_number "5"; exon_id "82dce4dc-e117-40a4-956f-6a509f2f78e1_ENSG00000186847.5.5";
chr17	/dev/stdin	CDS	39740509	39740665	.	-	1	gene_id "82dce4dc-e117-40a4-956f-6a509f2f78e1_ENSG00000186847.5"; transcript_id "82dce4dc-e117-40a4-956f-6a509f2f78e1_ENSG00000186847.5"; exon_number "5"; exon_id "82dce4dc-e117-40a4-956f-6a509f2f78e1_ENSG00000186847.5.5";
chr17	/dev/stdin	exon	39741227	39741309	.	-	.	gene_id "82dce4dc-e117-40a4-956f-6a509f2f78e1_ENSG00000186847.5"; transcript_id "82dce4dc-e117-40a4-956f-6a509f2f78e1_ENSG00000186847.5"; exon_number "6"; exon_id "82dce4dc-e117-40a4-956f-6a509f2f78e1_ENSG00000186847.5.6";
chr17	/dev/stdin	CDS	39741227	39741309	.	-	0	gene_id "82dce4dc-e117-40a4-956f-6a509f2f78e1_ENSG00000186847.5"; transcript_id "82dce4dc-e117-40a4-956f-6a509f2f78e1_ENSG00000186847.5"; exon_number "6"; exon_id "82dce4dc-e117-40a4-956f-6a509f2f78e1_ENSG00000186847.5.6";
chr17	/dev/stdin	exon	39742562	39743173	.	-	.	gene_id "82dce4dc-e117-40a4-956f-6a509f2f78e1_ENSG00000186847.5"; transcript_id "82dce4dc-e117-40a4-956f-6a509f2f78e1_ENSG00000186847.5"; exon_number "7"; exon_id "82dce4dc-e117-40a4-956f-6a509f2f78e1_ENSG00000186847.5.7";
chr17	/dev/stdin	CDS	39742562	39743173	.	-	0	gene_id "82dce4dc-e117-40a4-956f-6a509f2f78e1_ENSG00000186847.5"; transcript_id "82dce4dc-e117-40a4-956f-6a509f2f78e1_ENSG00000186847.5"; exon_number "7"; exon_id "82dce4dc-e117-40a4-956f-6a509f2f78e1_ENSG00000186847.5.7";
chr17	/dev/stdin	start_codon	39743171	39743173	.	-	0	gene_id "82dce4dc-e117-40a4-956f-6a509f2f78e1_ENSG00000186847.5"; transcript_id "82dce4dc-e117-40a4-956f-6a509f2f78e1_ENSG00000186847.5"; exon_number "7"; exon_id "82dce4dc-e117-40a4-956f-6a509f2f78e1_ENSG00000186847.5.7";
chr17	/dev/stdin	transcript	39738532	39780827	.	-	.	gene_id "95147290-67cb-40fb-8a13-1d9583b69fef_ENSG00000128422.11"; transcript_id "95147290-67cb-40fb-8a13-1d9583b69fef_ENSG00000128422.11";
chr17	/dev/stdin	exon	39738532	39738784	.	-	.	gene_id "95147290-67cb-40fb-8a13-1d9583b69fef_ENSG00000128422.11"; transcript_id "95147290-67cb-40fb-8a13-1d9583b69fef_ENSG00000128422.11"; exon_number "1"; exon_id "95147290-67cb-40fb-8a13-1d9583b69fef_ENSG00000128422.11.1";
chr17	/dev/stdin	CDS	39738532	39738784	.	-	2	gene_id "95147290-67cb-40fb-8a13-1d9583b69fef_ENSG00000128422.11"; transcript_id "95147290-67cb-40fb-8a13-1d9583b69fef_ENSG00000128422.11"; exon_number "1"; exon_id "95147290-67cb-40fb-8a13-1d9583b69fef_ENSG00000128422.11.1";
chr17	/dev/stdin	exon	39739346	39739392	.	-	.	gene_id "95147290-67cb-40fb-8a13-1d9583b69fef_ENSG00000128422.11"; transcript_id "95147290-67cb-40fb-8a13-1d9583b69fef_ENSG00000128422.11"; exon_number "2"; exon_id "95147290-67cb-40fb-8a13-1d9583b69fef_ENSG00000128422.11.2";
chr17	/dev/stdin	CDS	39739346	39739392	.	-	1	gene_id "95147290-67cb-40fb-8a13-1d9583b69fef_ENSG00000128422.11"; transcript_id "95147290-67cb-40fb-8a13-1d9583b69fef_ENSG00000128422.11"; exon_number "2"; exon_id "95147290-67cb-40fb-8a13-1d9583b69fef_ENSG00000128422.11.2";
chr17	/dev/stdin	exon	39739487	39739707	.	-	.	gene_id "95147290-67cb-40fb-8a13-1d9583b69fef_ENSG00000128422.11"; transcript_id "95147290-67cb-40fb-8a13-1d9583b69fef_ENSG00000128422.11"; exon_number "3"; exon_id "95147290-67cb-40fb-8a13-1d9583b69fef_ENSG00000128422.11.3";
chr17	/dev/stdin	CDS	39739487	39739707	.	-	0	gene_id "95147290-67cb-40fb-8a13-1d9583b69fef_ENSG00000128422.11"; transcript_id "95147290-67cb-40fb-8a13-1d9583b69fef_ENSG00000128422.11"; exon_number "3"; exon_id "95147290-67cb-40fb-8a13-1d9583b69fef_ENSG00000128422.11.3";
chr17	/dev/stdin	exon	39777218	39777343	.	-	.	gene_id "95147290-67cb-40fb-8a13-1d9583b69fef_ENSG00000128422.11"; transcript_id "95147290-67cb-40fb-8a13-1d9583b69fef_ENSG00000128422.11"; exon_number "4"; exon_id "95147290-67cb-40fb-8a13-1d9583b69fef_ENSG00000128422.11.4";
chr17	/dev/stdin	CDS	39777218	39777343	.	-	0	gene_id "95147290-67cb-40fb-8a13-1d9583b69fef_ENSG00000128422.11"; transcript_id "95147290-67cb-40fb-8a13-1d9583b69fef_ENSG00000128422.11"; exon_number "4"; exon_id "95147290-67cb-40fb-8a13-1d9583b69fef_ENSG00000128422.11.4";
chr17	/dev/stdin	exon	39777845	39778003	.	-	.	gene_id "95147290-67cb-40fb-8a13-1d9583b69fef_ENSG00000128422.11"; transcript_id "95147290-67cb-40fb-8a13-1d9583b69fef_ENSG00000128422.11"; exon_number "5"; exon_id "95147290-67cb-40fb-8a13-1d9583b69fef_ENSG00000128422.11.5";
chr17	/dev/stdin	CDS	39777845	39778003	.	-	0	gene_id "95147290-67cb-40fb-8a13-1d9583b69fef_ENSG00000128422.11"; transcript_id "95147290-67cb-40fb-8a13-1d9583b69fef_ENSG00000128422.11"; exon_number "5"; exon_id "95147290-67cb-40fb-8a13-1d9583b69fef_ENSG00000128422.11.5";
chr17	/dev/stdin	exon	39778607	39778763	.	-	.	gene_id "95147290-67cb-40fb-8a13-1d9583b69fef_ENSG00000128422.11"; transcript_id "95147290-67cb-40fb-8a13-1d9583b69fef_ENSG00000128422.11"; exon_number "6"; exon_id "95147290-67cb-40fb-8a13-1d9583b69fef_ENSG00000128422.11.6";
chr17	/dev/stdin	CDS	39778607	39778763	.	-	1	gene_id "95147290-67cb-40fb-8a13-1d9583b69fef_ENSG00000128422.11"; transcript_id "95147290-67cb-40fb-8a13-1d9583b69fef_ENSG00000128422.11"; exon_number "6"; exon_id "95147290-67cb-40fb-8a13-1d9583b69fef_ENSG00000128422.11.6";
chr17	/dev/stdin	exon	39779202	39779284	.	-	.	gene_id "95147290-67cb-40fb-8a13-1d9583b69fef_ENSG00000128422.11"; transcript_id "95147290-67cb-40fb-8a13-1d9583b69fef_ENSG00000128422.11"; exon_number "7"; exon_id "95147290-67cb-40fb-8a13-1d9583b69fef_ENSG00000128422.11.7";
chr17	/dev/stdin	CDS	39779202	39779284	.	-	0	gene_id "95147290-67cb-40fb-8a13-1d9583b69fef_ENSG00000128422.11"; transcript_id "95147290-67cb-40fb-8a13-1d9583b69fef_ENSG00000128422.11"; exon_number "7"; exon_id "95147290-67cb-40fb-8a13-1d9583b69fef_ENSG00000128422.11.7";
chr17	/dev/stdin	exon	39780330	39780827	.	-	.	gene_id "95147290-67cb-40fb-8a13-1d9583b69fef_ENSG00000128422.11"; transcript_id "95147290-67cb-40fb-8a13-1d9583b69fef_ENSG00000128422.11"; exon_number "8"; exon_id "95147290-67cb-40fb-8a13-1d9583b69fef_ENSG00000128422.11.8";
chr17	/dev/stdin	CDS	39780330	39780827	.	-	0	gene_id "95147290-67cb-40fb-8a13-1d9583b69fef_ENSG00000128422.11"; transcript_id "95147290-67cb-40fb-8a13-1d9583b69fef_ENSG00000128422.11"; exon_number "8"; exon_id "95147290-67cb-40fb-8a13-1d9583b69fef_ENSG00000128422.11.8";
chr17	/dev/stdin	start_codon	39780825	39780827	.	-	0	gene_id "95147290-67cb-40fb-8a13-1d9583b69fef_ENSG00000128422.11"; transcript_id "95147290-67cb-40fb-8a13-1d9583b69fef_ENSG00000128422.11"; exon_number "8"; exon_id "95147290-67cb-40fb-8a13-1d9583b69fef_ENSG00000128422.11.8";
chr17	/dev/stdin	transcript	39738669	39780827	.	-	.	gene_id "95147290-67cb-40fb-8a13-1d9583b69fef-1_ENSG00000128422.11"; transcript_id "95147290-67cb-40fb-8a13-1d9583b69fef-1_ENSG00000128422.11";
chr17	/dev/stdin	exon	39738669	39738784	.	-	.	gene_id "95147290-67cb-40fb-8a13-1d9583b69fef-1_ENSG00000128422.11"; transcript_id "95147290-67cb-40fb-8a13-1d9583b69fef-1_ENSG00000128422.11"; exon_number "1"; exon_id "95147290-67cb-40fb-8a13-1d9583b69fef-1_ENSG00000128422.11.1";
chr17	/dev/stdin	CDS	39738672	39738784	.	-	2	gene_id "95147290-67cb-40fb-8a13-1d9583b69fef-1_ENSG00000128422.11"; transcript_id "95147290-67cb-40fb-8a13-1d9583b69fef-1_ENSG00000128422.11"; exon_number "1"; exon_id "95147290-67cb-40fb-8a13-1d9583b69fef-1_ENSG00000128422.11.1";
chr17	/dev/stdin	exon	39739346	39739392	.	-	.	gene_id "95147290-67cb-40fb-8a13-1d9583b69fef-1_ENSG00000128422.11"; transcript_id "95147290-67cb-40fb-8a13-1d9583b69fef-1_ENSG00000128422.11"; exon_number "2"; exon_id "95147290-67cb-40fb-8a13-1d9583b69fef-1_ENSG00000128422.11.2";
chr17	/dev/stdin	CDS	39739346	39739392	.	-	1	gene_id "95147290-67cb-40fb-8a13-1d9583b69fef-1_ENSG00000128422.11"; transcript_id "95147290-67cb-40fb-8a13-1d9583b69fef-1_ENSG00000128422.11"; exon_number "2"; exon_id "95147290-67cb-40fb-8a13-1d9583b69fef-1_ENSG00000128422.11.2";
chr17	/dev/stdin	exon	39739487	39739707	.	-	.	gene_id "95147290-67cb-40fb-8a13-1d9583b69fef-1_ENSG00000128422.11"; transcript_id "95147290-67cb-40fb-8a13-1d9583b69fef-1_ENSG00000128422.11"; exon_number "3"; exon_id "95147290-67cb-40fb-8a13-1d9583b69fef-1_ENSG00000128422.11.3";
chr17	/dev/stdin	CDS	39739487	39739707	.	-	0	gene_id "95147290-67cb-40fb-8a13-1d9583b69fef-1_ENSG00000128422.11"; transcript_id "95147290-67cb-40fb-8a13-1d9583b69fef-1_ENSG00000128422.11"; exon_number "3"; exon_id "95147290-67cb-40fb-8a13-1d9583b69fef-1_ENSG00000128422.11.3";
chr17	/dev/stdin	exon	39777218	39777343	.	-	.	gene_id "95147290-67cb-40fb-8a13-1d9583b69fef-1_ENSG00000128422.11"; transcript_id "95147290-67cb-40fb-8a13-1d9583b69fef-1_ENSG00000128422.11"; exon_number "4"; exon_id "95147290-67cb-40fb-8a13-1d9583b69fef-1_ENSG00000128422.11.4";
chr17	/dev/stdin	CDS	39777218	39777343	.	-	0	gene_id "95147290-67cb-40fb-8a13-1d9583b69fef-1_ENSG00000128422.11"; transcript_id "95147290-67cb-40fb-8a13-1d9583b69fef-1_ENSG00000128422.11"; exon_number "4"; exon_id "95147290-67cb-40fb-8a13-1d9583b69fef-1_ENSG00000128422.11.4";
chr17	/dev/stdin	exon	39777845	39778003	.	-	.	gene_id "95147290-67cb-40fb-8a13-1d9583b69fef-1_ENSG00000128422.11"; transcript_id "95147290-67cb-40fb-8a13-1d9583b69fef-1_ENSG00000128422.11"; exon_number "5"; exon_id "95147290-67cb-40fb-8a13-1d9583b69fef-1_ENSG00000128422.11.5";
chr17	/dev/stdin	CDS	39777845	39778003	.	-	0	gene_id "95147290-67cb-40fb-8a13-1d9583b69fef-1_ENSG00000128422.11"; transcript_id "95147290-67cb-40fb-8a13-1d9583b69fef-1_ENSG00000128422.11"; exon_number "5"; exon_id "95147290-67cb-40fb-8a13-1d9583b69fef-1_ENSG00000128422.11.5";
chr17	/dev/stdin	exon	39778607	39778763	.	-	.	gene_id "95147290-67cb-40fb-8a13-1d9583b69fef-1_ENSG00000128422.11"; transcript_id "95147290-67cb-40fb-8a13-1d9583b69fef-1_ENSG00000128422.11"; exon_number "6"; exon_id "95147290-67cb-40fb-8a13-1d9583b69fef-1_ENSG00000128422.11.6";
chr17	/dev/stdin	CDS	39778607	39778763	.	-	1	gene_id "95147290-67cb-40fb-8a13-1d9583b69fef-1_ENSG00000128422.11"; transcript_id "95147290-67cb-40fb-8a13-1d9583b69fef-1_ENSG00000128422.11"; exon_number "6"; exon_id "95147290-67cb-40fb-8a13-1d9583b69fef-1_ENSG00000128422.11.6";
chr17	/dev/stdin	exon	39779202	39779284	.	-	.	gene_id "95147290-67cb-40fb-8a13-1d9583b69fef-1_ENSG00000128422.11"; transcript_id "95147290-67cb-40fb-8a13-1d9583b69fef-1_ENSG00000128422.11"; exon_number "7"; exon_id "95147290-67cb-40fb-8a13-1d9583b69fef-1_ENSG00000128422.11.7";
chr17	/dev/stdin	CDS	39779202	39779284	.	-	0	gene_id "95147290-67cb-40fb-8a13-1d9583b69fef-1_ENSG00000128422.11"; transcript_id "95147290-67cb-40fb-8a13-1d9583b69fef-1_ENSG00000128422.11"; exon_number "7"; exon_id "95147290-67cb-40fb-8a13-1d9583b69fef-1_ENSG00000128422.11.7";
chr17	/dev/stdin	exon	39780330	39780827	.	-	.	gene_id "95147290-67cb-40fb-8a13-1d9583b69fef-1_ENSG00000128422.11"; transcript_id "95147290-67cb-40fb-8a13-1d9583b69fef-1_ENSG00000128422.11"; exon_number "8"; exon_id "95147290-67cb-40fb-8a13-1d9583b69fef-1_ENSG00000128422.11.8";
chr17	/dev/stdin	CDS	39780330	39780827	.	-	0	gene_id "95147290-67cb-40fb-8a13-1d9583b69fef-1_ENSG00000128422.11"; transcript_id "95147290-67cb-40fb-8a13-1d9583b69fef-1_ENSG00000128422.11"; exon_number "8"; exon_id "95147290-67cb-40fb-8a13-1d9583b69fef-1_ENSG00000128422.11.8";
chr17	/dev/stdin	start_codon	39780825	39780827	.	-	0	gene_id "95147290-67cb-40fb-8a13-1d9583b69fef-1_ENSG00000128422.11"; transcript_id "95147290-67cb-40fb-8a13-1d9583b69fef-1_ENSG00000128422.11"; exon_number "8"; exon_id "95147290-67cb-40fb-8a13-1d9583b69fef-1_ENSG00000128422.11.8";
chr17	/dev/stdin	stop_codon	39738669	39738671	.	-	0	gene_id "95147290-67cb-40fb-8a13-1d9583b69fef-1_ENSG00000128422.11"; transcript_id "95147290-67cb-40fb-8a13-1d9583b69fef-1_ENSG00000128422.11"; exon_number "1"; exon_id "95147290-67cb-40fb-8a13-1d9583b69fef-1_ENSG00000128422.11.1";
chr17	/dev/stdin	transcript	39738532	39743173	.	-	.	gene_id "0f870b27-626b-44ef-a7c9-b062a7af43b7_ENSG00000186847.5"; transcript_id "0f870b27-626b-44ef-a7c9-b062a7af43b7_ENSG00000186847.5";
chr17	/dev/stdin	exon	39738532	39738784	.	-	.	gene_id "0f870b27-626b-44ef-a7c9-b062a7af43b7_ENSG00000186847.5"; transcript_id "0f870b27-626b-44ef-a7c9-b062a7af43b7_ENSG00000186847.5"; exon_number "1"; exon_id "0f870b27-626b-44ef-a7c9-b062a7af43b7_ENSG00000186847.5.1";
chr17	/dev/stdin	CDS	39738532	39738784	.	-	0	gene_id "0f870b27-626b-44ef-a7c9-b062a7af43b7_ENSG00000186847.5"; transcript_id "0f870b27-626b-44ef-a7c9-b062a7af43b7_ENSG00000186847.5"; exon_number "1"; exon_id "0f870b27-626b-44ef-a7c9-b062a7af43b7_ENSG00000186847.5.1";
chr17	/dev/stdin	exon	39740509	39740665	.	-	.	gene_id "0f870b27-626b-44ef-a7c9-b062a7af43b7_ENSG00000186847.5"; transcript_id "0f870b27-626b-44ef-a7c9-b062a7af43b7_ENSG00000186847.5"; exon_number "2"; exon_id "0f870b27-626b-44ef-a7c9-b062a7af43b7_ENSG00000186847.5.2";
chr17	/dev/stdin	CDS	39740509	39740665	.	-	1	gene_id "0f870b27-626b-44ef-a7c9-b062a7af43b7_ENSG00000186847.5"; transcript_id "0f870b27-626b-44ef-a7c9-b062a7af43b7_ENSG00000186847.5"; exon_number "2"; exon_id "0f870b27-626b-44ef-a7c9-b062a7af43b7_ENSG00000186847.5.2";
chr17	/dev/stdin	exon	39741227	39741309	.	-	.	gene_id "0f870b27-626b-44ef-a7c9-b062a7af43b7_ENSG00000186847.5"; transcript_id "0f870b27-626b-44ef-a7c9-b062a7af43b7_ENSG00000186847.5"; exon_number "3"; exon_id "0f870b27-626b-44ef-a7c9-b062a7af43b7_ENSG00000186847.5.3";
chr17	/dev/stdin	CDS	39741227	39741309	.	-	0	gene_id "0f870b27-626b-44ef-a7c9-b062a7af43b7_ENSG00000186847.5"; transcript_id "0f870b27-626b-44ef-a7c9-b062a7af43b7_ENSG00000186847.5"; exon_number "3"; exon_id "0f870b27-626b-44ef-a7c9-b062a7af43b7_ENSG00000186847.5.3";
chr17	/dev/stdin	exon	39742562	39743173	.	-	.	gene_id "0f870b27-626b-44ef-a7c9-b062a7af43b7_ENSG00000186847.5"; transcript_id "0f870b27-626b-44ef-a7c9-b062a7af43b7_ENSG00000186847.5"; exon_number "4"; exon_id "0f870b27-626b-44ef-a7c9-b062a7af43b7_ENSG00000186847.5.4";
chr17	/dev/stdin	CDS	39742562	39743173	.	-	0	gene_id "0f870b27-626b-44ef-a7c9-b062a7af43b7_ENSG00000186847.5"; transcript_id "0f870b27-626b-44ef-a7c9-b062a7af43b7_ENSG00000186847.5"; exon_number "4"; exon_id "0f870b27-626b-44ef-a7c9-b062a7af43b7_ENSG00000186847.5.4";
chr17	/dev/stdin	start_codon	39743171	39743173	.	-	0	gene_id "0f870b27-626b-44ef-a7c9-b062a7af43b7_ENSG00000186847.5"; transcript_id "0f870b27-626b-44ef-a7c9-b062a7af43b7_ENSG00000186847.5"; exon_number "4"; exon_id "0f870b27-626b-44ef-a7c9-b062a7af43b7_ENSG00000186847.5.4";
chr17	/dev/stdin	transcript	39738532	39767716	.	-	.	gene_id "a861c3f0-db57-4959-96f4-39fb31d94fe4_ENSG00000186847.5"; transcript_id "a861c3f0-db57-4959-96f4-39fb31d94fe4_ENSG00000186847.5";
chr17	/dev/stdin	exon	39738532	39738784	.	-	.	gene_id "a861c3f0-db57-4959-96f4-39fb31d94fe4_ENSG00000186847.5"; transcript_id "a861c3f0-db57-4959-96f4-39fb31d94fe4_ENSG00000186847.5"; exon_number "1"; exon_id "a861c3f0-db57-4959-96f4-39fb31d94fe4_ENSG00000186847.5.1";
chr17	/dev/stdin	CDS	39738532	39738784	.	-	2	gene_id "a861c3f0-db57-4959-96f4-39fb31d94fe4_ENSG00000186847.5"; transcript_id "a861c3f0-db57-4959-96f4-39fb31d94fe4_ENSG00000186847.5"; exon_number "1"; exon_id "a861c3f0-db57-4959-96f4-39fb31d94fe4_ENSG00000186847.5.1";
chr17	/dev/stdin	exon	39739346	39739392	.	-	.	gene_id "a861c3f0-db57-4959-96f4-39fb31d94fe4_ENSG00000186847.5"; transcript_id "a861c3f0-db57-4959-96f4-39fb31d94fe4_ENSG00000186847.5"; exon_number "2"; exon_id "a861c3f0-db57-4959-96f4-39fb31d94fe4_ENSG00000186847.5.2";
chr17	/dev/stdin	CDS	39739346	39739392	.	-	1	gene_id "a861c3f0-db57-4959-96f4-39fb31d94fe4_ENSG00000186847.5"; transcript_id "a861c3f0-db57-4959-96f4-39fb31d94fe4_ENSG00000186847.5"; exon_number "2"; exon_id "a861c3f0-db57-4959-96f4-39fb31d94fe4_ENSG00000186847.5.2";
chr17	/dev/stdin	exon	39739487	39739707	.	-	.	gene_id "a861c3f0-db57-4959-96f4-39fb31d94fe4_ENSG00000186847.5"; transcript_id "a861c3f0-db57-4959-96f4-39fb31d94fe4_ENSG00000186847.5"; exon_number "3"; exon_id "a861c3f0-db57-4959-96f4-39fb31d94fe4_ENSG00000186847.5.3";
chr17	/dev/stdin	CDS	39739487	39739707	.	-	0	gene_id "a861c3f0-db57-4959-96f4-39fb31d94fe4_ENSG00000186847.5"; transcript_id "a861c3f0-db57-4959-96f4-39fb31d94fe4_ENSG00000186847.5"; exon_number "3"; exon_id "a861c3f0-db57-4959-96f4-39fb31d94fe4_ENSG00000186847.5.3";
chr17	/dev/stdin	exon	39739803	39739928	.	-	.	gene_id "a861c3f0-db57-4959-96f4-39fb31d94fe4_ENSG00000186847.5"; transcript_id "a861c3f0-db57-4959-96f4-39fb31d94fe4_ENSG00000186847.5"; exon_number "4"; exon_id "a861c3f0-db57-4959-96f4-39fb31d94fe4_ENSG00000186847.5.4";
chr17	/dev/stdin	CDS	39739803	39739928	.	-	0	gene_id "a861c3f0-db57-4959-96f4-39fb31d94fe4_ENSG00000186847.5"; transcript_id "a861c3f0-db57-4959-96f4-39fb31d94fe4_ENSG00000186847.5"; exon_number "4"; exon_id "a861c3f0-db57-4959-96f4-39fb31d94fe4_ENSG00000186847.5.4";
chr17	/dev/stdin	exon	39740012	39740173	.	-	.	gene_id "a861c3f0-db57-4959-96f4-39fb31d94fe4_ENSG00000186847.5"; transcript_id "a861c3f0-db57-4959-96f4-39fb31d94fe4_ENSG00000186847.5"; exon_number "5"; exon_id "a861c3f0-db57-4959-96f4-39fb31d94fe4_ENSG00000186847.5.5";
chr17	/dev/stdin	CDS	39740012	39740173	.	-	0	gene_id "a861c3f0-db57-4959-96f4-39fb31d94fe4_ENSG00000186847.5"; transcript_id "a861c3f0-db57-4959-96f4-39fb31d94fe4_ENSG00000186847.5"; exon_number "5"; exon_id "a861c3f0-db57-4959-96f4-39fb31d94fe4_ENSG00000186847.5.5";
chr17	/dev/stdin	exon	39767597	39767716	.	-	.	gene_id "a861c3f0-db57-4959-96f4-39fb31d94fe4_ENSG00000186847.5"; transcript_id "a861c3f0-db57-4959-96f4-39fb31d94fe4_ENSG00000186847.5"; exon_number "6"; exon_id "a861c3f0-db57-4959-96f4-39fb31d94fe4_ENSG00000186847.5.6";
chr17	/dev/stdin	CDS	39767597	39767716	.	-	0	gene_id "a861c3f0-db57-4959-96f4-39fb31d94fe4_ENSG00000186847.5"; transcript_id "a861c3f0-db57-4959-96f4-39fb31d94fe4_ENSG00000186847.5"; exon_number "6"; exon_id "a861c3f0-db57-4959-96f4-39fb31d94fe4_ENSG00000186847.5.6";
chr17	/dev/stdin	start_codon	39767714	39767716	.	-	0	gene_id "a861c3f0-db57-4959-96f4-39fb31d94fe4_ENSG00000186847.5"; transcript_id "a861c3f0-db57-4959-96f4-39fb31d94fe4_ENSG00000186847.5"; exon_number "6"; exon_id "a861c3f0-db57-4959-96f4-39fb31d94fe4_ENSG00000186847.5.6";
chr17	/dev/stdin	transcript	39738532	39780827	.	-	.	gene_id "8325f416-2461-4e96-85b3-afd219353314_ENSG00000186847.5"; transcript_id "8325f416-2461-4e96-85b3-afd219353314_ENSG00000186847.5";
chr17	/dev/stdin	exon	39738532	39738784	.	-	.	gene_id "8325f416-2461-4e96-85b3-afd219353314_ENSG00000186847.5"; transcript_id "8325f416-2461-4e96-85b3-afd219353314_ENSG00000186847.5"; exon_number "1"; exon_id "8325f416-2461-4e96-85b3-afd219353314_ENSG00000186847.5.1";
chr17	/dev/stdin	CDS	39738532	39738784	.	-	2	gene_id "8325f416-2461-4e96-85b3-afd219353314_ENSG00000186847.5"; transcript_id "8325f416-2461-4e96-85b3-afd219353314_ENSG00000186847.5"; exon_number "1"; exon_id "8325f416-2461-4e96-85b3-afd219353314_ENSG00000186847.5.1";
chr17	/dev/stdin	exon	39739346	39739392	.	-	.	gene_id "8325f416-2461-4e96-85b3-afd219353314_ENSG00000186847.5"; transcript_id "8325f416-2461-4e96-85b3-afd219353314_ENSG00000186847.5"; exon_number "2"; exon_id "8325f416-2461-4e96-85b3-afd219353314_ENSG00000186847.5.2";
chr17	/dev/stdin	CDS	39739346	39739392	.	-	1	gene_id "8325f416-2461-4e96-85b3-afd219353314_ENSG00000186847.5"; transcript_id "8325f416-2461-4e96-85b3-afd219353314_ENSG00000186847.5"; exon_number "2"; exon_id "8325f416-2461-4e96-85b3-afd219353314_ENSG00000186847.5.2";
chr17	/dev/stdin	exon	39739487	39739707	.	-	.	gene_id "8325f416-2461-4e96-85b3-afd219353314_ENSG00000186847.5"; transcript_id "8325f416-2461-4e96-85b3-afd219353314_ENSG00000186847.5"; exon_number "3"; exon_id "8325f416-2461-4e96-85b3-afd219353314_ENSG00000186847.5.3";
chr17	/dev/stdin	CDS	39739487	39739707	.	-	0	gene_id "8325f416-2461-4e96-85b3-afd219353314_ENSG00000186847.5"; transcript_id "8325f416-2461-4e96-85b3-afd219353314_ENSG00000186847.5"; exon_number "3"; exon_id "8325f416-2461-4e96-85b3-afd219353314_ENSG00000186847.5.3";
chr17	/dev/stdin	exon	39739803	39739928	.	-	.	gene_id "8325f416-2461-4e96-85b3-afd219353314_ENSG00000186847.5"; transcript_id "8325f416-2461-4e96-85b3-afd219353314_ENSG00000186847.5"; exon_number "4"; exon_id "8325f416-2461-4e96-85b3-afd219353314_ENSG00000186847.5.4";
chr17	/dev/stdin	CDS	39739803	39739928	.	-	0	gene_id "8325f416-2461-4e96-85b3-afd219353314_ENSG00000186847.5"; transcript_id "8325f416-2461-4e96-85b3-afd219353314_ENSG00000186847.5"; exon_number "4"; exon_id "8325f416-2461-4e96-85b3-afd219353314_ENSG00000186847.5.4";
chr17	/dev/stdin	exon	39777845	39778003	.	-	.	gene_id "8325f416-2461-4e96-85b3-afd219353314_ENSG00000186847.5"; transcript_id "8325f416-2461-4e96-85b3-afd219353314_ENSG00000186847.5"; exon_number "5"; exon_id "8325f416-2461-4e96-85b3-afd219353314_ENSG00000186847.5.5";
chr17	/dev/stdin	CDS	39777845	39778003	.	-	0	gene_id "8325f416-2461-4e96-85b3-afd219353314_ENSG00000186847.5"; transcript_id "8325f416-2461-4e96-85b3-afd219353314_ENSG00000186847.5"; exon_number "5"; exon_id "8325f416-2461-4e96-85b3-afd219353314_ENSG00000186847.5.5";
chr17	/dev/stdin	exon	39778607	39778763	.	-	.	gene_id "8325f416-2461-4e96-85b3-afd219353314_ENSG00000186847.5"; transcript_id "8325f416-2461-4e96-85b3-afd219353314_ENSG00000186847.5"; exon_number "6"; exon_id "8325f416-2461-4e96-85b3-afd219353314_ENSG00000186847.5.6";
chr17	/dev/stdin	CDS	39778607	39778763	.	-	1	gene_id "8325f416-2461-4e96-85b3-afd219353314_ENSG00000186847.5"; transcript_id "8325f416-2461-4e96-85b3-afd219353314_ENSG00000186847.5"; exon_number "6"; exon_id "8325f416-2461-4e96-85b3-afd219353314_ENSG00000186847.5.6";
chr17	/dev/stdin	exon	39779202	39779284	.	-	.	gene_id "8325f416-2461-4e96-85b3-afd219353314_ENSG00000186847.5"; transcript_id "8325f416-2461-4e96-85b3-afd219353314_ENSG00000186847.5"; exon_number "7"; exon_id "8325f416-2461-4e96-85b3-afd219353314_ENSG00000186847.5.7";
chr17	/dev/stdin	CDS	39779202	39779284	.	-	0	gene_id "8325f416-2461-4e96-85b3-afd219353314_ENSG00000186847.5"; transcript_id "8325f416-2461-4e96-85b3-afd219353314_ENSG00000186847.5"; exon_number "7"; exon_id "8325f416-2461-4e96-85b3-afd219353314_ENSG00000186847.5.7";
chr17	/dev/stdin	exon	39780330	39780827	.	-	.	gene_id "8325f416-2461-4e96-85b3-afd219353314_ENSG00000186847.5"; transcript_id "8325f416-2461-4e96-85b3-afd219353314_ENSG00000186847.5"; exon_number "8"; exon_id "8325f416-2461-4e96-85b3-afd219353314_ENSG00000186847.5.8";
chr17	/dev/stdin	CDS	39780330	39780827	.	-	0	gene_id "8325f416-2461-4e96-85b3-afd219353314_ENSG00000186847.5"; transcript_id "8325f416-2461-4e96-85b3-afd219353314_ENSG00000186847.5"; exon_number "8"; exon_id "8325f416-2461-4e96-85b3-afd219353314_ENSG00000186847.5.8";
chr17	/dev/stdin	start_codon	39780825	39780827	.	-	0	gene_id "8325f416-2461-4e96-85b3-afd219353314_ENSG00000186847.5"; transcript_id "8325f416-2461-4e96-85b3-afd219353314_ENSG00000186847.5"; exon_number "8"; exon_id "8325f416-2461-4e96-85b3-afd219353314_ENSG00000186847.5.8";
chr17	/dev/stdin	transcript	39738532	39780716	.	-	.	gene_id "8325f416-2461-4e96-85b3-afd219353314-1_ENSG00000186847.5"; transcript_id "8325f416-2461-4e96-85b3-afd219353314-1_ENSG00000186847.5";
chr17	/dev/stdin	exon	39738532	39738784	.	-	.	gene_id "8325f416-2461-4e96-85b3-afd219353314-1_ENSG00000186847.5"; transcript_id "8325f416-2461-4e96-85b3-afd219353314-1_ENSG00000186847.5"; exon_number "1"; exon_id "8325f416-2461-4e96-85b3-afd219353314-1_ENSG00000186847.5.1";
chr17	/dev/stdin	CDS	39738532	39738784	.	-	2	gene_id "8325f416-2461-4e96-85b3-afd219353314-1_ENSG00000186847.5"; transcript_id "8325f416-2461-4e96-85b3-afd219353314-1_ENSG00000186847.5"; exon_number "1"; exon_id "8325f416-2461-4e96-85b3-afd219353314-1_ENSG00000186847.5.1";
chr17	/dev/stdin	exon	39739346	39739392	.	-	.	gene_id "8325f416-2461-4e96-85b3-afd219353314-1_ENSG00000186847.5"; transcript_id "8325f416-2461-4e96-85b3-afd219353314-1_ENSG00000186847.5"; exon_number "2"; exon_id "8325f416-2461-4e96-85b3-afd219353314-1_ENSG00000186847.5.2";
chr17	/dev/stdin	CDS	39739346	39739392	.	-	1	gene_id "8325f416-2461-4e96-85b3-afd219353314-1_ENSG00000186847.5"; transcript_id "8325f416-2461-4e96-85b3-afd219353314-1_ENSG00000186847.5"; exon_number "2"; exon_id "8325f416-2461-4e96-85b3-afd219353314-1_ENSG00000186847.5.2";
chr17	/dev/stdin	exon	39739487	39739707	.	-	.	gene_id "8325f416-2461-4e96-85b3-afd219353314-1_ENSG00000186847.5"; transcript_id "8325f416-2461-4e96-85b3-afd219353314-1_ENSG00000186847.5"; exon_number "3"; exon_id "8325f416-2461-4e96-85b3-afd219353314-1_ENSG00000186847.5.3";
chr17	/dev/stdin	CDS	39739487	39739707	.	-	0	gene_id "8325f416-2461-4e96-85b3-afd219353314-1_ENSG00000186847.5"; transcript_id "8325f416-2461-4e96-85b3-afd219353314-1_ENSG00000186847.5"; exon_number "3"; exon_id "8325f416-2461-4e96-85b3-afd219353314-1_ENSG00000186847.5.3";
chr17	/dev/stdin	exon	39739803	39739928	.	-	.	gene_id "8325f416-2461-4e96-85b3-afd219353314-1_ENSG00000186847.5"; transcript_id "8325f416-2461-4e96-85b3-afd219353314-1_ENSG00000186847.5"; exon_number "4"; exon_id "8325f416-2461-4e96-85b3-afd219353314-1_ENSG00000186847.5.4";
chr17	/dev/stdin	CDS	39739803	39739928	.	-	0	gene_id "8325f416-2461-4e96-85b3-afd219353314-1_ENSG00000186847.5"; transcript_id "8325f416-2461-4e96-85b3-afd219353314-1_ENSG00000186847.5"; exon_number "4"; exon_id "8325f416-2461-4e96-85b3-afd219353314-1_ENSG00000186847.5.4";
chr17	/dev/stdin	exon	39777845	39778003	.	-	.	gene_id "8325f416-2461-4e96-85b3-afd219353314-1_ENSG00000186847.5"; transcript_id "8325f416-2461-4e96-85b3-afd219353314-1_ENSG00000186847.5"; exon_number "5"; exon_id "8325f416-2461-4e96-85b3-afd219353314-1_ENSG00000186847.5.5";
chr17	/dev/stdin	CDS	39777845	39778003	.	-	0	gene_id "8325f416-2461-4e96-85b3-afd219353314-1_ENSG00000186847.5"; transcript_id "8325f416-2461-4e96-85b3-afd219353314-1_ENSG00000186847.5"; exon_number "5"; exon_id "8325f416-2461-4e96-85b3-afd219353314-1_ENSG00000186847.5.5";
chr17	/dev/stdin	exon	39778607	39778763	.	-	.	gene_id "8325f416-2461-4e96-85b3-afd219353314-1_ENSG00000186847.5"; transcript_id "8325f416-2461-4e96-85b3-afd219353314-1_ENSG00000186847.5"; exon_number "6"; exon_id "8325f416-2461-4e96-85b3-afd219353314-1_ENSG00000186847.5.6";
chr17	/dev/stdin	CDS	39778607	39778763	.	-	1	gene_id "8325f416-2461-4e96-85b3-afd219353314-1_ENSG00000186847.5"; transcript_id "8325f416-2461-4e96-85b3-afd219353314-1_ENSG00000186847.5"; exon_number "6"; exon_id "8325f416-2461-4e96-85b3-afd219353314-1_ENSG00000186847.5.6";
chr17	/dev/stdin	exon	39779202	39779284	.	-	.	gene_id "8325f416-2461-4e96-85b3-afd219353314-1_ENSG00000186847.5"; transcript_id "8325f416-2461-4e96-85b3-afd219353314-1_ENSG00000186847.5"; exon_number "7"; exon_id "8325f416-2461-4e96-85b3-afd219353314-1_ENSG00000186847.5.7";
chr17	/dev/stdin	CDS	39779202	39779284	.	-	0	gene_id "8325f416-2461-4e96-85b3-afd219353314-1_ENSG00000186847.5"; transcript_id "8325f416-2461-4e96-85b3-afd219353314-1_ENSG00000186847.5"; exon_number "7"; exon_id "8325f416-2461-4e96-85b3-afd219353314-1_ENSG00000186847.5.7";
chr17	/dev/stdin	exon	39780330	39780716	.	-	.	gene_id "8325f416-2461-4e96-85b3-afd219353314-1_ENSG00000186847.5"; transcript_id "8325f416-2461-4e96-85b3-afd219353314-1_ENSG00000186847.5"; exon_number "8"; exon_id "8325f416-2461-4e96-85b3-afd219353314-1_ENSG00000186847.5.8";
chr17	/dev/stdin	CDS	39780330	39780716	.	-	0	gene_id "8325f416-2461-4e96-85b3-afd219353314-1_ENSG00000186847.5"; transcript_id "8325f416-2461-4e96-85b3-afd219353314-1_ENSG00000186847.5"; exon_number "8"; exon_id "8325f416-2461-4e96-85b3-afd219353314-1_ENSG00000186847.5.8";
chr17	/dev/stdin	start_codon	39780714	39780716	.	-	0	gene_id "8325f416-2461-4e96-85b3-afd219353314-1_ENSG00000186847.5"; transcript_id "8325f416-2461-4e96-85b3-afd219353314-1_ENSG00000186847.5"; exon_number "8"; exon_id "8325f416-2461-4e96-85b3-afd219353314-1_ENSG00000186847.5.8";
chr17	/dev/stdin	transcript	39738532	39743173	.	-	.	gene_id "de9e0132-60a7-45ba-a0a6-a13131958884_ENSG00000186847.5"; transcript_id "de9e0132-60a7-45ba-a0a6-a13131958884_ENSG00000186847.5";
chr17	/dev/stdin	exon	39738532	39738784	.	-	.	gene_id "de9e0132-60a7-45ba-a0a6-a13131958884_ENSG00000186847.5"; transcript_id "de9e0132-60a7-45ba-a0a6-a13131958884_ENSG00000186847.5"; exon_number "1"; exon_id "de9e0132-60a7-45ba-a0a6-a13131958884_ENSG00000186847.5.1";
chr17	/dev/stdin	CDS	39738532	39738784	.	-	0	gene_id "de9e0132-60a7-45ba-a0a6-a13131958884_ENSG00000186847.5"; transcript_id "de9e0132-60a7-45ba-a0a6-a13131958884_ENSG00000186847.5"; exon_number "1"; exon_id "de9e0132-60a7-45ba-a0a6-a13131958884_ENSG00000186847.5.1";
chr17	/dev/stdin	exon	39739346	39739392	.	-	.	gene_id "de9e0132-60a7-45ba-a0a6-a13131958884_ENSG00000186847.5"; transcript_id "de9e0132-60a7-45ba-a0a6-a13131958884_ENSG00000186847.5"; exon_number "2"; exon_id "de9e0132-60a7-45ba-a0a6-a13131958884_ENSG00000186847.5.2";
chr17	/dev/stdin	CDS	39739346	39739392	.	-	2	gene_id "de9e0132-60a7-45ba-a0a6-a13131958884_ENSG00000186847.5"; transcript_id "de9e0132-60a7-45ba-a0a6-a13131958884_ENSG00000186847.5"; exon_number "2"; exon_id "de9e0132-60a7-45ba-a0a6-a13131958884_ENSG00000186847.5.2";
chr17	/dev/stdin	exon	39739487	39739907	.	-	.	gene_id "de9e0132-60a7-45ba-a0a6-a13131958884_ENSG00000186847.5"; transcript_id "de9e0132-60a7-45ba-a0a6-a13131958884_ENSG00000186847.5"; exon_number "3"; exon_id "de9e0132-60a7-45ba-a0a6-a13131958884_ENSG00000186847.5.3";
chr17	/dev/stdin	CDS	39739487	39739907	.	-	0	gene_id "de9e0132-60a7-45ba-a0a6-a13131958884_ENSG00000186847.5"; transcript_id "de9e0132-60a7-45ba-a0a6-a13131958884_ENSG00000186847.5"; exon_number "3"; exon_id "de9e0132-60a7-45ba-a0a6-a13131958884_ENSG00000186847.5.3";
chr17	/dev/stdin	exon	39740509	39740665	.	-	.	gene_id "de9e0132-60a7-45ba-a0a6-a13131958884_ENSG00000186847.5"; transcript_id "de9e0132-60a7-45ba-a0a6-a13131958884_ENSG00000186847.5"; exon_number "4"; exon_id "de9e0132-60a7-45ba-a0a6-a13131958884_ENSG00000186847.5.4";
chr17	/dev/stdin	CDS	39740509	39740665	.	-	1	gene_id "de9e0132-60a7-45ba-a0a6-a13131958884_ENSG00000186847.5"; transcript_id "de9e0132-60a7-45ba-a0a6-a13131958884_ENSG00000186847.5"; exon_number "4"; exon_id "de9e0132-60a7-45ba-a0a6-a13131958884_ENSG00000186847.5.4";
chr17	/dev/stdin	exon	39741227	39741309	.	-	.	gene_id "de9e0132-60a7-45ba-a0a6-a13131958884_ENSG00000186847.5"; transcript_id "de9e0132-60a7-45ba-a0a6-a13131958884_ENSG00000186847.5"; exon_number "5"; exon_id "de9e0132-60a7-45ba-a0a6-a13131958884_ENSG00000186847.5.5";
chr17	/dev/stdin	CDS	39741227	39741309	.	-	0	gene_id "de9e0132-60a7-45ba-a0a6-a13131958884_ENSG00000186847.5"; transcript_id "de9e0132-60a7-45ba-a0a6-a13131958884_ENSG00000186847.5"; exon_number "5"; exon_id "de9e0132-60a7-45ba-a0a6-a13131958884_ENSG00000186847.5.5";
chr17	/dev/stdin	exon	39742562	39743173	.	-	.	gene_id "de9e0132-60a7-45ba-a0a6-a13131958884_ENSG00000186847.5"; transcript_id "de9e0132-60a7-45ba-a0a6-a13131958884_ENSG00000186847.5"; exon_number "6"; exon_id "de9e0132-60a7-45ba-a0a6-a13131958884_ENSG00000186847.5.6";
chr17	/dev/stdin	CDS	39742562	39743173	.	-	0	gene_id "de9e0132-60a7-45ba-a0a6-a13131958884_ENSG00000186847.5"; transcript_id "de9e0132-60a7-45ba-a0a6-a13131958884_ENSG00000186847.5"; exon_number "6"; exon_id "de9e0132-60a7-45ba-a0a6-a13131958884_ENSG00000186847.5.6";
chr17	/dev/stdin	start_codon	39743171	39743173	.	-	0	gene_id "de9e0132-60a7-45ba-a0a6-a13131958884_ENSG00000186847.5"; transcript_id "de9e0132-60a7-45ba-a0a6-a13131958884_ENSG00000186847.5"; exon_number "6"; exon_id "de9e0132-60a7-45ba-a0a6-a13131958884_ENSG00000186847.5.6";
chr17	/dev/stdin	transcript	39738532	39769005	.	-	.	gene_id "e2529e2e-349b-473b-ae4a-d6252dae57d9_ENSG00000186847.5"; transcript_id "e2529e2e-349b-473b-ae4a-d6252dae57d9_ENSG00000186847.5";
chr17	/dev/stdin	exon	39738532	39738784	.	-	.	gene_id "e2529e2e-349b-473b-ae4a-d6252dae57d9_ENSG00000186847.5"; transcript_id "e2529e2e-349b-473b-ae4a-d6252dae57d9_ENSG00000186847.5"; exon_number "1"; exon_id "e2529e2e-349b-473b-ae4a-d6252dae57d9_ENSG00000186847.5.1";
chr17	/dev/stdin	CDS	39738532	39738784	.	-	0	gene_id "e2529e2e-349b-473b-ae4a-d6252dae57d9_ENSG00000186847.5"; transcript_id "e2529e2e-349b-473b-ae4a-d6252dae57d9_ENSG00000186847.5"; exon_number "1"; exon_id "e2529e2e-349b-473b-ae4a-d6252dae57d9_ENSG00000186847.5.1";
chr17	/dev/stdin	exon	39739346	39739392	.	-	.	gene_id "e2529e2e-349b-473b-ae4a-d6252dae57d9_ENSG00000186847.5"; transcript_id "e2529e2e-349b-473b-ae4a-d6252dae57d9_ENSG00000186847.5"; exon_number "2"; exon_id "e2529e2e-349b-473b-ae4a-d6252dae57d9_ENSG00000186847.5.2";
chr17	/dev/stdin	CDS	39739346	39739392	.	-	2	gene_id "e2529e2e-349b-473b-ae4a-d6252dae57d9_ENSG00000186847.5"; transcript_id "e2529e2e-349b-473b-ae4a-d6252dae57d9_ENSG00000186847.5"; exon_number "2"; exon_id "e2529e2e-349b-473b-ae4a-d6252dae57d9_ENSG00000186847.5.2";
chr17	/dev/stdin	exon	39739487	39739707	.	-	.	gene_id "e2529e2e-349b-473b-ae4a-d6252dae57d9_ENSG00000186847.5"; transcript_id "e2529e2e-349b-473b-ae4a-d6252dae57d9_ENSG00000186847.5"; exon_number "3"; exon_id "e2529e2e-349b-473b-ae4a-d6252dae57d9_ENSG00000186847.5.3";
chr17	/dev/stdin	CDS	39739487	39739707	.	-	1	gene_id "e2529e2e-349b-473b-ae4a-d6252dae57d9_ENSG00000186847.5"; transcript_id "e2529e2e-349b-473b-ae4a-d6252dae57d9_ENSG00000186847.5"; exon_number "3"; exon_id "e2529e2e-349b-473b-ae4a-d6252dae57d9_ENSG00000186847.5.3";
chr17	/dev/stdin	exon	39739803	39739907	.	-	.	gene_id "e2529e2e-349b-473b-ae4a-d6252dae57d9_ENSG00000186847.5"; transcript_id "e2529e2e-349b-473b-ae4a-d6252dae57d9_ENSG00000186847.5"; exon_number "4"; exon_id "e2529e2e-349b-473b-ae4a-d6252dae57d9_ENSG00000186847.5.4";
chr17	/dev/stdin	CDS	39739803	39739907	.	-	1	gene_id "e2529e2e-349b-473b-ae4a-d6252dae57d9_ENSG00000186847.5"; transcript_id "e2529e2e-349b-473b-ae4a-d6252dae57d9_ENSG00000186847.5"; exon_number "4"; exon_id "e2529e2e-349b-473b-ae4a-d6252dae57d9_ENSG00000186847.5.4";
chr17	/dev/stdin	exon	39740012	39740173	.	-	.	gene_id "e2529e2e-349b-473b-ae4a-d6252dae57d9_ENSG00000186847.5"; transcript_id "e2529e2e-349b-473b-ae4a-d6252dae57d9_ENSG00000186847.5"; exon_number "5"; exon_id "e2529e2e-349b-473b-ae4a-d6252dae57d9_ENSG00000186847.5.5";
chr17	/dev/stdin	CDS	39740012	39740173	.	-	1	gene_id "e2529e2e-349b-473b-ae4a-d6252dae57d9_ENSG00000186847.5"; transcript_id "e2529e2e-349b-473b-ae4a-d6252dae57d9_ENSG00000186847.5"; exon_number "5"; exon_id "e2529e2e-349b-473b-ae4a-d6252dae57d9_ENSG00000186847.5.5";
chr17	/dev/stdin	exon	39740509	39740665	.	-	.	gene_id "e2529e2e-349b-473b-ae4a-d6252dae57d9_ENSG00000186847.5"; transcript_id "e2529e2e-349b-473b-ae4a-d6252dae57d9_ENSG00000186847.5"; exon_number "6"; exon_id "e2529e2e-349b-473b-ae4a-d6252dae57d9_ENSG00000186847.5.6";
chr17	/dev/stdin	CDS	39740509	39740665	.	-	2	gene_id "e2529e2e-349b-473b-ae4a-d6252dae57d9_ENSG00000186847.5"; transcript_id "e2529e2e-349b-473b-ae4a-d6252dae57d9_ENSG00000186847.5"; exon_number "6"; exon_id "e2529e2e-349b-473b-ae4a-d6252dae57d9_ENSG00000186847.5.6";
chr17	/dev/stdin	exon	39741227	39741309	.	-	.	gene_id "e2529e2e-349b-473b-ae4a-d6252dae57d9_ENSG00000186847.5"; transcript_id "e2529e2e-349b-473b-ae4a-d6252dae57d9_ENSG00000186847.5"; exon_number "7"; exon_id "e2529e2e-349b-473b-ae4a-d6252dae57d9_ENSG00000186847.5.7";
chr17	/dev/stdin	CDS	39741227	39741309	.	-	1	gene_id "e2529e2e-349b-473b-ae4a-d6252dae57d9_ENSG00000186847.5"; transcript_id "e2529e2e-349b-473b-ae4a-d6252dae57d9_ENSG00000186847.5"; exon_number "7"; exon_id "e2529e2e-349b-473b-ae4a-d6252dae57d9_ENSG00000186847.5.7";
chr17	/dev/stdin	exon	39768410	39769005	.	-	.	gene_id "e2529e2e-349b-473b-ae4a-d6252dae57d9_ENSG00000186847.5"; transcript_id "e2529e2e-349b-473b-ae4a-d6252dae57d9_ENSG00000186847.5"; exon_number "8"; exon_id "e2529e2e-349b-473b-ae4a-d6252dae57d9_ENSG00000186847.5.8";
chr17	/dev/stdin	CDS	39768410	39769005	.	-	0	gene_id "e2529e2e-349b-473b-ae4a-d6252dae57d9_ENSG00000186847.5"; transcript_id "e2529e2e-349b-473b-ae4a-d6252dae57d9_ENSG00000186847.5"; exon_number "8"; exon_id "e2529e2e-349b-473b-ae4a-d6252dae57d9_ENSG00000186847.5.8";
chr17	/dev/stdin	start_codon	39769003	39769005	.	-	0	gene_id "e2529e2e-349b-473b-ae4a-d6252dae57d9_ENSG00000186847.5"; transcript_id "e2529e2e-349b-473b-ae4a-d6252dae57d9_ENSG00000186847.5"; exon_number "8"; exon_id "e2529e2e-349b-473b-ae4a-d6252dae57d9_ENSG00000186847.5.8";
chr17	/dev/stdin	transcript	39738532	39743173	.	-	.	gene_id "36d20758-702a-48c6-aee9-7600bc5b582d_ENSG00000186847.5"; transcript_id "36d20758-702a-48c6-aee9-7600bc5b582d_ENSG00000186847.5";
chr17	/dev/stdin	exon	39738532	39738784	.	-	.	gene_id "36d20758-702a-48c6-aee9-7600bc5b582d_ENSG00000186847.5"; transcript_id "36d20758-702a-48c6-aee9-7600bc5b582d_ENSG00000186847.5"; exon_number "1"; exon_id "36d20758-702a-48c6-aee9-7600bc5b582d_ENSG00000186847.5.1";
chr17	/dev/stdin	CDS	39738535	39738784	.	-	1	gene_id "36d20758-702a-48c6-aee9-7600bc5b582d_ENSG00000186847.5"; transcript_id "36d20758-702a-48c6-aee9-7600bc5b582d_ENSG00000186847.5"; exon_number "1"; exon_id "36d20758-702a-48c6-aee9-7600bc5b582d_ENSG00000186847.5.1";
chr17	/dev/stdin	exon	39739487	39739707	.	-	.	gene_id "36d20758-702a-48c6-aee9-7600bc5b582d_ENSG00000186847.5"; transcript_id "36d20758-702a-48c6-aee9-7600bc5b582d_ENSG00000186847.5"; exon_number "2"; exon_id "36d20758-702a-48c6-aee9-7600bc5b582d_ENSG00000186847.5.2";
chr17	/dev/stdin	CDS	39739487	39739707	.	-	0	gene_id "36d20758-702a-48c6-aee9-7600bc5b582d_ENSG00000186847.5"; transcript_id "36d20758-702a-48c6-aee9-7600bc5b582d_ENSG00000186847.5"; exon_number "2"; exon_id "36d20758-702a-48c6-aee9-7600bc5b582d_ENSG00000186847.5.2";
chr17	/dev/stdin	exon	39739803	39739928	.	-	.	gene_id "36d20758-702a-48c6-aee9-7600bc5b582d_ENSG00000186847.5"; transcript_id "36d20758-702a-48c6-aee9-7600bc5b582d_ENSG00000186847.5"; exon_number "3"; exon_id "36d20758-702a-48c6-aee9-7600bc5b582d_ENSG00000186847.5.3";
chr17	/dev/stdin	CDS	39739803	39739928	.	-	0	gene_id "36d20758-702a-48c6-aee9-7600bc5b582d_ENSG00000186847.5"; transcript_id "36d20758-702a-48c6-aee9-7600bc5b582d_ENSG00000186847.5"; exon_number "3"; exon_id "36d20758-702a-48c6-aee9-7600bc5b582d_ENSG00000186847.5.3";
chr17	/dev/stdin	exon	39740012	39740149	.	-	.	gene_id "36d20758-702a-48c6-aee9-7600bc5b582d_ENSG00000186847.5"; transcript_id "36d20758-702a-48c6-aee9-7600bc5b582d_ENSG00000186847.5"; exon_number "4"; exon_id "36d20758-702a-48c6-aee9-7600bc5b582d_ENSG00000186847.5.4";
chr17	/dev/stdin	CDS	39740012	39740149	.	-	0	gene_id "36d20758-702a-48c6-aee9-7600bc5b582d_ENSG00000186847.5"; transcript_id "36d20758-702a-48c6-aee9-7600bc5b582d_ENSG00000186847.5"; exon_number "4"; exon_id "36d20758-702a-48c6-aee9-7600bc5b582d_ENSG00000186847.5.4";
chr17	/dev/stdin	exon	39740509	39740665	.	-	.	gene_id "36d20758-702a-48c6-aee9-7600bc5b582d_ENSG00000186847.5"; transcript_id "36d20758-702a-48c6-aee9-7600bc5b582d_ENSG00000186847.5"; exon_number "5"; exon_id "36d20758-702a-48c6-aee9-7600bc5b582d_ENSG00000186847.5.5";
chr17	/dev/stdin	CDS	39740509	39740665	.	-	1	gene_id "36d20758-702a-48c6-aee9-7600bc5b582d_ENSG00000186847.5"; transcript_id "36d20758-702a-48c6-aee9-7600bc5b582d_ENSG00000186847.5"; exon_number "5"; exon_id "36d20758-702a-48c6-aee9-7600bc5b582d_ENSG00000186847.5.5";
chr17	/dev/stdin	exon	39741227	39741309	.	-	.	gene_id "36d20758-702a-48c6-aee9-7600bc5b582d_ENSG00000186847.5"; transcript_id "36d20758-702a-48c6-aee9-7600bc5b582d_ENSG00000186847.5"; exon_number "6"; exon_id "36d20758-702a-48c6-aee9-7600bc5b582d_ENSG00000186847.5.6";
chr17	/dev/stdin	CDS	39741227	39741309	.	-	0	gene_id "36d20758-702a-48c6-aee9-7600bc5b582d_ENSG00000186847.5"; transcript_id "36d20758-702a-48c6-aee9-7600bc5b582d_ENSG00000186847.5"; exon_number "6"; exon_id "36d20758-702a-48c6-aee9-7600bc5b582d_ENSG00000186847.5.6";
chr17	/dev/stdin	exon	39742562	39743173	.	-	.	gene_id "36d20758-702a-48c6-aee9-7600bc5b582d_ENSG00000186847.5"; transcript_id "36d20758-702a-48c6-aee9-7600bc5b582d_ENSG00000186847.5"; exon_number "7"; exon_id "36d20758-702a-48c6-aee9-7600bc5b582d_ENSG00000186847.5.7";
chr17	/dev/stdin	CDS	39742562	39743173	.	-	0	gene_id "36d20758-702a-48c6-aee9-7600bc5b582d_ENSG00000186847.5"; transcript_id "36d20758-702a-48c6-aee9-7600bc5b582d_ENSG00000186847.5"; exon_number "7"; exon_id "36d20758-702a-48c6-aee9-7600bc5b582d_ENSG00000186847.5.7";
chr17	/dev/stdin	start_codon	39743171	39743173	.	-	0	gene_id "36d20758-702a-48c6-aee9-7600bc5b582d_ENSG00000186847.5"; transcript_id "36d20758-702a-48c6-aee9-7600bc5b582d_ENSG00000186847.5"; exon_number "7"; exon_id "36d20758-702a-48c6-aee9-7600bc5b582d_ENSG00000186847.5.7";
chr17	/dev/stdin	stop_codon	39738532	39738534	.	-	0	gene_id "36d20758-702a-48c6-aee9-7600bc5b582d_ENSG00000186847.5"; transcript_id "36d20758-702a-48c6-aee9-7600bc5b582d_ENSG00000186847.5"; exon_number "1"; exon_id "36d20758-702a-48c6-aee9-7600bc5b582d_ENSG00000186847.5.1";
chr17	/dev/stdin	transcript	39738532	39742986	.	-	.	gene_id "5cc7afa3-d018-4bd7-b660-cd80664ae619_ENSG00000186847.5"; transcript_id "5cc7afa3-d018-4bd7-b660-cd80664ae619_ENSG00000186847.5";
chr17	/dev/stdin	exon	39738532	39738784	.	-	.	gene_id "5cc7afa3-d018-4bd7-b660-cd80664ae619_ENSG00000186847.5"; transcript_id "5cc7afa3-d018-4bd7-b660-cd80664ae619_ENSG00000186847.5"; exon_number "1"; exon_id "5cc7afa3-d018-4bd7-b660-cd80664ae619_ENSG00000186847.5.1";
chr17	/dev/stdin	CDS	39738532	39738784	.	-	0	gene_id "5cc7afa3-d018-4bd7-b660-cd80664ae619_ENSG00000186847.5"; transcript_id "5cc7afa3-d018-4bd7-b660-cd80664ae619_ENSG00000186847.5"; exon_number "1"; exon_id "5cc7afa3-d018-4bd7-b660-cd80664ae619_ENSG00000186847.5.1";
chr17	/dev/stdin	exon	39739346	39739392	.	-	.	gene_id "5cc7afa3-d018-4bd7-b660-cd80664ae619_ENSG00000186847.5"; transcript_id "5cc7afa3-d018-4bd7-b660-cd80664ae619_ENSG00000186847.5"; exon_number "2"; exon_id "5cc7afa3-d018-4bd7-b660-cd80664ae619_ENSG00000186847.5.2";
chr17	/dev/stdin	CDS	39739346	39739392	.	-	2	gene_id "5cc7afa3-d018-4bd7-b660-cd80664ae619_ENSG00000186847.5"; transcript_id "5cc7afa3-d018-4bd7-b660-cd80664ae619_ENSG00000186847.5"; exon_number "2"; exon_id "5cc7afa3-d018-4bd7-b660-cd80664ae619_ENSG00000186847.5.2";
chr17	/dev/stdin	exon	39739487	39739707	.	-	.	gene_id "5cc7afa3-d018-4bd7-b660-cd80664ae619_ENSG00000186847.5"; transcript_id "5cc7afa3-d018-4bd7-b660-cd80664ae619_ENSG00000186847.5"; exon_number "3"; exon_id "5cc7afa3-d018-4bd7-b660-cd80664ae619_ENSG00000186847.5.3";
chr17	/dev/stdin	CDS	39739487	39739707	.	-	1	gene_id "5cc7afa3-d018-4bd7-b660-cd80664ae619_ENSG00000186847.5"; transcript_id "5cc7afa3-d018-4bd7-b660-cd80664ae619_ENSG00000186847.5"; exon_number "3"; exon_id "5cc7afa3-d018-4bd7-b660-cd80664ae619_ENSG00000186847.5.3";
chr17	/dev/stdin	exon	39740012	39740173	.	-	.	gene_id "5cc7afa3-d018-4bd7-b660-cd80664ae619_ENSG00000186847.5"; transcript_id "5cc7afa3-d018-4bd7-b660-cd80664ae619_ENSG00000186847.5"; exon_number "4"; exon_id "5cc7afa3-d018-4bd7-b660-cd80664ae619_ENSG00000186847.5.4";
chr17	/dev/stdin	CDS	39740012	39740173	.	-	1	gene_id "5cc7afa3-d018-4bd7-b660-cd80664ae619_ENSG00000186847.5"; transcript_id "5cc7afa3-d018-4bd7-b660-cd80664ae619_ENSG00000186847.5"; exon_number "4"; exon_id "5cc7afa3-d018-4bd7-b660-cd80664ae619_ENSG00000186847.5.4";
chr17	/dev/stdin	exon	39740509	39740665	.	-	.	gene_id "5cc7afa3-d018-4bd7-b660-cd80664ae619_ENSG00000186847.5"; transcript_id "5cc7afa3-d018-4bd7-b660-cd80664ae619_ENSG00000186847.5"; exon_number "5"; exon_id "5cc7afa3-d018-4bd7-b660-cd80664ae619_ENSG00000186847.5.5";
chr17	/dev/stdin	CDS	39740509	39740665	.	-	2	gene_id "5cc7afa3-d018-4bd7-b660-cd80664ae619_ENSG00000186847.5"; transcript_id "5cc7afa3-d018-4bd7-b660-cd80664ae619_ENSG00000186847.5"; exon_number "5"; exon_id "5cc7afa3-d018-4bd7-b660-cd80664ae619_ENSG00000186847.5.5";
chr17	/dev/stdin	exon	39741227	39741309	.	-	.	gene_id "5cc7afa3-d018-4bd7-b660-cd80664ae619_ENSG00000186847.5"; transcript_id "5cc7afa3-d018-4bd7-b660-cd80664ae619_ENSG00000186847.5"; exon_number "6"; exon_id "5cc7afa3-d018-4bd7-b660-cd80664ae619_ENSG00000186847.5.6";
chr17	/dev/stdin	CDS	39741227	39741309	.	-	1	gene_id "5cc7afa3-d018-4bd7-b660-cd80664ae619_ENSG00000186847.5"; transcript_id "5cc7afa3-d018-4bd7-b660-cd80664ae619_ENSG00000186847.5"; exon_number "6"; exon_id "5cc7afa3-d018-4bd7-b660-cd80664ae619_ENSG00000186847.5.6";
chr17	/dev/stdin	exon	39742562	39742986	.	-	.	gene_id "5cc7afa3-d018-4bd7-b660-cd80664ae619_ENSG00000186847.5"; transcript_id "5cc7afa3-d018-4bd7-b660-cd80664ae619_ENSG00000186847.5"; exon_number "7"; exon_id "5cc7afa3-d018-4bd7-b660-cd80664ae619_ENSG00000186847.5.7";
chr17	/dev/stdin	CDS	39742562	39742986	.	-	0	gene_id "5cc7afa3-d018-4bd7-b660-cd80664ae619_ENSG00000186847.5"; transcript_id "5cc7afa3-d018-4bd7-b660-cd80664ae619_ENSG00000186847.5"; exon_number "7"; exon_id "5cc7afa3-d018-4bd7-b660-cd80664ae619_ENSG00000186847.5.7";
chr17	/dev/stdin	start_codon	39742984	39742986	.	-	0	gene_id "5cc7afa3-d018-4bd7-b660-cd80664ae619_ENSG00000186847.5"; transcript_id "5cc7afa3-d018-4bd7-b660-cd80664ae619_ENSG00000186847.5"; exon_number "7"; exon_id "5cc7afa3-d018-4bd7-b660-cd80664ae619_ENSG00000186847.5.7";
chr17	/dev/stdin	transcript	39738532	39743173	.	-	.	gene_id "001fb1d8-7d9f-4125-ac15-85f40d705ccc_ENSG00000186847.5"; transcript_id "001fb1d8-7d9f-4125-ac15-85f40d705ccc_ENSG00000186847.5";
chr17	/dev/stdin	exon	39738532	39738784	.	-	.	gene_id "001fb1d8-7d9f-4125-ac15-85f40d705ccc_ENSG00000186847.5"; transcript_id "001fb1d8-7d9f-4125-ac15-85f40d705ccc_ENSG00000186847.5"; exon_number "1"; exon_id "001fb1d8-7d9f-4125-ac15-85f40d705ccc_ENSG00000186847.5.1";
chr17	/dev/stdin	CDS	39738532	39738784	.	-	2	gene_id "001fb1d8-7d9f-4125-ac15-85f40d705ccc_ENSG00000186847.5"; transcript_id "001fb1d8-7d9f-4125-ac15-85f40d705ccc_ENSG00000186847.5"; exon_number "1"; exon_id "001fb1d8-7d9f-4125-ac15-85f40d705ccc_ENSG00000186847.5.1";
chr17	/dev/stdin	exon	39739346	39739392	.	-	.	gene_id "001fb1d8-7d9f-4125-ac15-85f40d705ccc_ENSG00000186847.5"; transcript_id "001fb1d8-7d9f-4125-ac15-85f40d705ccc_ENSG00000186847.5"; exon_number "2"; exon_id "001fb1d8-7d9f-4125-ac15-85f40d705ccc_ENSG00000186847.5.2";
chr17	/dev/stdin	CDS	39739346	39739392	.	-	1	gene_id "001fb1d8-7d9f-4125-ac15-85f40d705ccc_ENSG00000186847.5"; transcript_id "001fb1d8-7d9f-4125-ac15-85f40d705ccc_ENSG00000186847.5"; exon_number "2"; exon_id "001fb1d8-7d9f-4125-ac15-85f40d705ccc_ENSG00000186847.5.2";
chr17	/dev/stdin	exon	39739487	39739707	.	-	.	gene_id "001fb1d8-7d9f-4125-ac15-85f40d705ccc_ENSG00000186847.5"; transcript_id "001fb1d8-7d9f-4125-ac15-85f40d705ccc_ENSG00000186847.5"; exon_number "3"; exon_id "001fb1d8-7d9f-4125-ac15-85f40d705ccc_ENSG00000186847.5.3";
chr17	/dev/stdin	CDS	39739487	39739707	.	-	0	gene_id "001fb1d8-7d9f-4125-ac15-85f40d705ccc_ENSG00000186847.5"; transcript_id "001fb1d8-7d9f-4125-ac15-85f40d705ccc_ENSG00000186847.5"; exon_number "3"; exon_id "001fb1d8-7d9f-4125-ac15-85f40d705ccc_ENSG00000186847.5.3";
chr17	/dev/stdin	exon	39739803	39739928	.	-	.	gene_id "001fb1d8-7d9f-4125-ac15-85f40d705ccc_ENSG00000186847.5"; transcript_id "001fb1d8-7d9f-4125-ac15-85f40d705ccc_ENSG00000186847.5"; exon_number "4"; exon_id "001fb1d8-7d9f-4125-ac15-85f40d705ccc_ENSG00000186847.5.4";
chr17	/dev/stdin	CDS	39739803	39739928	.	-	0	gene_id "001fb1d8-7d9f-4125-ac15-85f40d705ccc_ENSG00000186847.5"; transcript_id "001fb1d8-7d9f-4125-ac15-85f40d705ccc_ENSG00000186847.5"; exon_number "4"; exon_id "001fb1d8-7d9f-4125-ac15-85f40d705ccc_ENSG00000186847.5.4";
chr17	/dev/stdin	exon	39740012	39740173	.	-	.	gene_id "001fb1d8-7d9f-4125-ac15-85f40d705ccc_ENSG00000186847.5"; transcript_id "001fb1d8-7d9f-4125-ac15-85f40d705ccc_ENSG00000186847.5"; exon_number "5"; exon_id "001fb1d8-7d9f-4125-ac15-85f40d705ccc_ENSG00000186847.5.5";
chr17	/dev/stdin	CDS	39740012	39740173	.	-	0	gene_id "001fb1d8-7d9f-4125-ac15-85f40d705ccc_ENSG00000186847.5"; transcript_id "001fb1d8-7d9f-4125-ac15-85f40d705ccc_ENSG00000186847.5"; exon_number "5"; exon_id "001fb1d8-7d9f-4125-ac15-85f40d705ccc_ENSG00000186847.5.5";
chr17	/dev/stdin	exon	39740509	39740544	.	-	.	gene_id "001fb1d8-7d9f-4125-ac15-85f40d705ccc_ENSG00000186847.5"; transcript_id "001fb1d8-7d9f-4125-ac15-85f40d705ccc_ENSG00000186847.5"; exon_number "6"; exon_id "001fb1d8-7d9f-4125-ac15-85f40d705ccc_ENSG00000186847.5.6";
chr17	/dev/stdin	CDS	39740509	39740544	.	-	0	gene_id "001fb1d8-7d9f-4125-ac15-85f40d705ccc_ENSG00000186847.5"; transcript_id "001fb1d8-7d9f-4125-ac15-85f40d705ccc_ENSG00000186847.5"; exon_number "6"; exon_id "001fb1d8-7d9f-4125-ac15-85f40d705ccc_ENSG00000186847.5.6";
chr17	/dev/stdin	exon	39742562	39743173	.	-	.	gene_id "001fb1d8-7d9f-4125-ac15-85f40d705ccc_ENSG00000186847.5"; transcript_id "001fb1d8-7d9f-4125-ac15-85f40d705ccc_ENSG00000186847.5"; exon_number "7"; exon_id "001fb1d8-7d9f-4125-ac15-85f40d705ccc_ENSG00000186847.5.7";
chr17	/dev/stdin	CDS	39742562	39743173	.	-	0	gene_id "001fb1d8-7d9f-4125-ac15-85f40d705ccc_ENSG00000186847.5"; transcript_id "001fb1d8-7d9f-4125-ac15-85f40d705ccc_ENSG00000186847.5"; exon_number "7"; exon_id "001fb1d8-7d9f-4125-ac15-85f40d705ccc_ENSG00000186847.5.7";
chr17	/dev/stdin	start_codon	39743171	39743173	.	-	0	gene_id "001fb1d8-7d9f-4125-ac15-85f40d705ccc_ENSG00000186847.5"; transcript_id "001fb1d8-7d9f-4125-ac15-85f40d705ccc_ENSG00000186847.5"; exon_number "7"; exon_id "001fb1d8-7d9f-4125-ac15-85f40d705ccc_ENSG00000186847.5.7";
chr17	/dev/stdin	transcript	39738532	39780716	.	-	.	gene_id "f4d62a91-bf0d-42e0-8641-b100b3158fe2_ENSG00000173801.12"; transcript_id "f4d62a91-bf0d-42e0-8641-b100b3158fe2_ENSG00000173801.12";
chr17	/dev/stdin	exon	39738532	39738784	.	-	.	gene_id "f4d62a91-bf0d-42e0-8641-b100b3158fe2_ENSG00000173801.12"; transcript_id "f4d62a91-bf0d-42e0-8641-b100b3158fe2_ENSG00000173801.12"; exon_number "1"; exon_id "f4d62a91-bf0d-42e0-8641-b100b3158fe2_ENSG00000173801.12.1";
chr17	/dev/stdin	CDS	39738535	39738784	.	-	1	gene_id "f4d62a91-bf0d-42e0-8641-b100b3158fe2_ENSG00000173801.12"; transcript_id "f4d62a91-bf0d-42e0-8641-b100b3158fe2_ENSG00000173801.12"; exon_number "1"; exon_id "f4d62a91-bf0d-42e0-8641-b100b3158fe2_ENSG00000173801.12.1";
chr17	/dev/stdin	exon	39776911	39777131	.	-	.	gene_id "f4d62a91-bf0d-42e0-8641-b100b3158fe2_ENSG00000173801.12"; transcript_id "f4d62a91-bf0d-42e0-8641-b100b3158fe2_ENSG00000173801.12"; exon_number "2"; exon_id "f4d62a91-bf0d-42e0-8641-b100b3158fe2_ENSG00000173801.12.2";
chr17	/dev/stdin	CDS	39776911	39777131	.	-	0	gene_id "f4d62a91-bf0d-42e0-8641-b100b3158fe2_ENSG00000173801.12"; transcript_id "f4d62a91-bf0d-42e0-8641-b100b3158fe2_ENSG00000173801.12"; exon_number "2"; exon_id "f4d62a91-bf0d-42e0-8641-b100b3158fe2_ENSG00000173801.12.2";
chr17	/dev/stdin	exon	39777218	39777343	.	-	.	gene_id "f4d62a91-bf0d-42e0-8641-b100b3158fe2_ENSG00000173801.12"; transcript_id "f4d62a91-bf0d-42e0-8641-b100b3158fe2_ENSG00000173801.12"; exon_number "3"; exon_id "f4d62a91-bf0d-42e0-8641-b100b3158fe2_ENSG00000173801.12.3";
chr17	/dev/stdin	CDS	39777218	39777343	.	-	0	gene_id "f4d62a91-bf0d-42e0-8641-b100b3158fe2_ENSG00000173801.12"; transcript_id "f4d62a91-bf0d-42e0-8641-b100b3158fe2_ENSG00000173801.12"; exon_number "3"; exon_id "f4d62a91-bf0d-42e0-8641-b100b3158fe2_ENSG00000173801.12.3";
chr17	/dev/stdin	exon	39777845	39778003	.	-	.	gene_id "f4d62a91-bf0d-42e0-8641-b100b3158fe2_ENSG00000173801.12"; transcript_id "f4d62a91-bf0d-42e0-8641-b100b3158fe2_ENSG00000173801.12"; exon_number "4"; exon_id "f4d62a91-bf0d-42e0-8641-b100b3158fe2_ENSG00000173801.12.4";
chr17	/dev/stdin	CDS	39777845	39778003	.	-	0	gene_id "f4d62a91-bf0d-42e0-8641-b100b3158fe2_ENSG00000173801.12"; transcript_id "f4d62a91-bf0d-42e0-8641-b100b3158fe2_ENSG00000173801.12"; exon_number "4"; exon_id "f4d62a91-bf0d-42e0-8641-b100b3158fe2_ENSG00000173801.12.4";
chr17	/dev/stdin	exon	39778607	39778763	.	-	.	gene_id "f4d62a91-bf0d-42e0-8641-b100b3158fe2_ENSG00000173801.12"; transcript_id "f4d62a91-bf0d-42e0-8641-b100b3158fe2_ENSG00000173801.12"; exon_number "5"; exon_id "f4d62a91-bf0d-42e0-8641-b100b3158fe2_ENSG00000173801.12.5";
chr17	/dev/stdin	CDS	39778607	39778763	.	-	1	gene_id "f4d62a91-bf0d-42e0-8641-b100b3158fe2_ENSG00000173801.12"; transcript_id "f4d62a91-bf0d-42e0-8641-b100b3158fe2_ENSG00000173801.12"; exon_number "5"; exon_id "f4d62a91-bf0d-42e0-8641-b100b3158fe2_ENSG00000173801.12.5";
chr17	/dev/stdin	exon	39779202	39779284	.	-	.	gene_id "f4d62a91-bf0d-42e0-8641-b100b3158fe2_ENSG00000173801.12"; transcript_id "f4d62a91-bf0d-42e0-8641-b100b3158fe2_ENSG00000173801.12"; exon_number "6"; exon_id "f4d62a91-bf0d-42e0-8641-b100b3158fe2_ENSG00000173801.12.6";
chr17	/dev/stdin	CDS	39779202	39779284	.	-	0	gene_id "f4d62a91-bf0d-42e0-8641-b100b3158fe2_ENSG00000173801.12"; transcript_id "f4d62a91-bf0d-42e0-8641-b100b3158fe2_ENSG00000173801.12"; exon_number "6"; exon_id "f4d62a91-bf0d-42e0-8641-b100b3158fe2_ENSG00000173801.12.6";
chr17	/dev/stdin	exon	39780330	39780716	.	-	.	gene_id "f4d62a91-bf0d-42e0-8641-b100b3158fe2_ENSG00000173801.12"; transcript_id "f4d62a91-bf0d-42e0-8641-b100b3158fe2_ENSG00000173801.12"; exon_number "7"; exon_id "f4d62a91-bf0d-42e0-8641-b100b3158fe2_ENSG00000173801.12.7";
chr17	/dev/stdin	CDS	39780330	39780716	.	-	0	gene_id "f4d62a91-bf0d-42e0-8641-b100b3158fe2_ENSG00000173801.12"; transcript_id "f4d62a91-bf0d-42e0-8641-b100b3158fe2_ENSG00000173801.12"; exon_number "7"; exon_id "f4d62a91-bf0d-42e0-8641-b100b3158fe2_ENSG00000173801.12.7";
chr17	/dev/stdin	start_codon	39780714	39780716	.	-	0	gene_id "f4d62a91-bf0d-42e0-8641-b100b3158fe2_ENSG00000173801.12"; transcript_id "f4d62a91-bf0d-42e0-8641-b100b3158fe2_ENSG00000173801.12"; exon_number "7"; exon_id "f4d62a91-bf0d-42e0-8641-b100b3158fe2_ENSG00000173801.12.7";
chr17	/dev/stdin	stop_codon	39738532	39738534	.	-	0	gene_id "f4d62a91-bf0d-42e0-8641-b100b3158fe2_ENSG00000173801.12"; transcript_id "f4d62a91-bf0d-42e0-8641-b100b3158fe2_ENSG00000173801.12"; exon_number "1"; exon_id "f4d62a91-bf0d-42e0-8641-b100b3158fe2_ENSG00000173801.12.1";
chr17	/dev/stdin	transcript	39738532	39743173	.	-	.	gene_id "ade2dc94-7fe6-4b5d-b65c-0afd48d6dcd8_ENSG00000186847.5"; transcript_id "ade2dc94-7fe6-4b5d-b65c-0afd48d6dcd8_ENSG00000186847.5";
chr17	/dev/stdin	exon	39738532	39738784	.	-	.	gene_id "ade2dc94-7fe6-4b5d-b65c-0afd48d6dcd8_ENSG00000186847.5"; transcript_id "ade2dc94-7fe6-4b5d-b65c-0afd48d6dcd8_ENSG00000186847.5"; exon_number "1"; exon_id "ade2dc94-7fe6-4b5d-b65c-0afd48d6dcd8_ENSG00000186847.5.1";
chr17	/dev/stdin	CDS	39738535	39738784	.	-	1	gene_id "ade2dc94-7fe6-4b5d-b65c-0afd48d6dcd8_ENSG00000186847.5"; transcript_id "ade2dc94-7fe6-4b5d-b65c-0afd48d6dcd8_ENSG00000186847.5"; exon_number "1"; exon_id "ade2dc94-7fe6-4b5d-b65c-0afd48d6dcd8_ENSG00000186847.5.1";
chr17	/dev/stdin	exon	39739346	39739392	.	-	.	gene_id "ade2dc94-7fe6-4b5d-b65c-0afd48d6dcd8_ENSG00000186847.5"; transcript_id "ade2dc94-7fe6-4b5d-b65c-0afd48d6dcd8_ENSG00000186847.5"; exon_number "2"; exon_id "ade2dc94-7fe6-4b5d-b65c-0afd48d6dcd8_ENSG00000186847.5.2";
chr17	/dev/stdin	CDS	39739346	39739392	.	-	0	gene_id "ade2dc94-7fe6-4b5d-b65c-0afd48d6dcd8_ENSG00000186847.5"; transcript_id "ade2dc94-7fe6-4b5d-b65c-0afd48d6dcd8_ENSG00000186847.5"; exon_number "2"; exon_id "ade2dc94-7fe6-4b5d-b65c-0afd48d6dcd8_ENSG00000186847.5.2";
chr17	/dev/stdin	exon	39739487	39739707	.	-	.	gene_id "ade2dc94-7fe6-4b5d-b65c-0afd48d6dcd8_ENSG00000186847.5"; transcript_id "ade2dc94-7fe6-4b5d-b65c-0afd48d6dcd8_ENSG00000186847.5"; exon_number "3"; exon_id "ade2dc94-7fe6-4b5d-b65c-0afd48d6dcd8_ENSG00000186847.5.3";
chr17	/dev/stdin	CDS	39739487	39739707	.	-	2	gene_id "ade2dc94-7fe6-4b5d-b65c-0afd48d6dcd8_ENSG00000186847.5"; transcript_id "ade2dc94-7fe6-4b5d-b65c-0afd48d6dcd8_ENSG00000186847.5"; exon_number "3"; exon_id "ade2dc94-7fe6-4b5d-b65c-0afd48d6dcd8_ENSG00000186847.5.3";
chr17	/dev/stdin	exon	39739803	39739928	.	-	.	gene_id "ade2dc94-7fe6-4b5d-b65c-0afd48d6dcd8_ENSG00000186847.5"; transcript_id "ade2dc94-7fe6-4b5d-b65c-0afd48d6dcd8_ENSG00000186847.5"; exon_number "4"; exon_id "ade2dc94-7fe6-4b5d-b65c-0afd48d6dcd8_ENSG00000186847.5.4";
chr17	/dev/stdin	CDS	39739803	39739928	.	-	2	gene_id "ade2dc94-7fe6-4b5d-b65c-0afd48d6dcd8_ENSG00000186847.5"; transcript_id "ade2dc94-7fe6-4b5d-b65c-0afd48d6dcd8_ENSG00000186847.5"; exon_number "4"; exon_id "ade2dc94-7fe6-4b5d-b65c-0afd48d6dcd8_ENSG00000186847.5.4";
chr17	/dev/stdin	exon	39740012	39740173	.	-	.	gene_id "ade2dc94-7fe6-4b5d-b65c-0afd48d6dcd8_ENSG00000186847.5"; transcript_id "ade2dc94-7fe6-4b5d-b65c-0afd48d6dcd8_ENSG00000186847.5"; exon_number "5"; exon_id "ade2dc94-7fe6-4b5d-b65c-0afd48d6dcd8_ENSG00000186847.5.5";
chr17	/dev/stdin	CDS	39740012	39740173	.	-	2	gene_id "ade2dc94-7fe6-4b5d-b65c-0afd48d6dcd8_ENSG00000186847.5"; transcript_id "ade2dc94-7fe6-4b5d-b65c-0afd48d6dcd8_ENSG00000186847.5"; exon_number "5"; exon_id "ade2dc94-7fe6-4b5d-b65c-0afd48d6dcd8_ENSG00000186847.5.5";
chr17	/dev/stdin	exon	39740509	39740665	.	-	.	gene_id "ade2dc94-7fe6-4b5d-b65c-0afd48d6dcd8_ENSG00000186847.5"; transcript_id "ade2dc94-7fe6-4b5d-b65c-0afd48d6dcd8_ENSG00000186847.5"; exon_number "6"; exon_id "ade2dc94-7fe6-4b5d-b65c-0afd48d6dcd8_ENSG00000186847.5.6";
chr17	/dev/stdin	CDS	39740509	39740665	.	-	0	gene_id "ade2dc94-7fe6-4b5d-b65c-0afd48d6dcd8_ENSG00000186847.5"; transcript_id "ade2dc94-7fe6-4b5d-b65c-0afd48d6dcd8_ENSG00000186847.5"; exon_number "6"; exon_id "ade2dc94-7fe6-4b5d-b65c-0afd48d6dcd8_ENSG00000186847.5.6";
chr17	/dev/stdin	exon	39742739	39743173	.	-	.	gene_id "ade2dc94-7fe6-4b5d-b65c-0afd48d6dcd8_ENSG00000186847.5"; transcript_id "ade2dc94-7fe6-4b5d-b65c-0afd48d6dcd8_ENSG00000186847.5"; exon_number "7"; exon_id "ade2dc94-7fe6-4b5d-b65c-0afd48d6dcd8_ENSG00000186847.5.7";
chr17	/dev/stdin	CDS	39742739	39743173	.	-	0	gene_id "ade2dc94-7fe6-4b5d-b65c-0afd48d6dcd8_ENSG00000186847.5"; transcript_id "ade2dc94-7fe6-4b5d-b65c-0afd48d6dcd8_ENSG00000186847.5"; exon_number "7"; exon_id "ade2dc94-7fe6-4b5d-b65c-0afd48d6dcd8_ENSG00000186847.5.7";
chr17	/dev/stdin	start_codon	39743171	39743173	.	-	0	gene_id "ade2dc94-7fe6-4b5d-b65c-0afd48d6dcd8_ENSG00000186847.5"; transcript_id "ade2dc94-7fe6-4b5d-b65c-0afd48d6dcd8_ENSG00000186847.5"; exon_number "7"; exon_id "ade2dc94-7fe6-4b5d-b65c-0afd48d6dcd8_ENSG00000186847.5.7";
chr17	/dev/stdin	stop_codon	39738532	39738534	.	-	0	gene_id "ade2dc94-7fe6-4b5d-b65c-0afd48d6dcd8_ENSG00000186847.5"; transcript_id "ade2dc94-7fe6-4b5d-b65c-0afd48d6dcd8_ENSG00000186847.5"; exon_number "1"; exon_id "ade2dc94-7fe6-4b5d-b65c-0afd48d6dcd8_ENSG00000186847.5.1";
chr17	/dev/stdin	transcript	39738532	39740065	.	-	.	gene_id "6843de76-e948-4771-8ba3-23e0ccfcadda_ENSG00000186847.5"; transcript_id "6843de76-e948-4771-8ba3-23e0ccfcadda_ENSG00000186847.5";
chr17	/dev/stdin	exon	39738532	39738784	.	-	.	gene_id "6843de76-e948-4771-8ba3-23e0ccfcadda_ENSG00000186847.5"; transcript_id "6843de76-e948-4771-8ba3-23e0ccfcadda_ENSG00000186847.5"; exon_number "1"; exon_id "6843de76-e948-4771-8ba3-23e0ccfcadda_ENSG00000186847.5.1";
chr17	/dev/stdin	CDS	39738532	39738784	.	-	0	gene_id "6843de76-e948-4771-8ba3-23e0ccfcadda_ENSG00000186847.5"; transcript_id "6843de76-e948-4771-8ba3-23e0ccfcadda_ENSG00000186847.5"; exon_number "1"; exon_id "6843de76-e948-4771-8ba3-23e0ccfcadda_ENSG00000186847.5.1";
chr17	/dev/stdin	exon	39739346	39739392	.	-	.	gene_id "6843de76-e948-4771-8ba3-23e0ccfcadda_ENSG00000186847.5"; transcript_id "6843de76-e948-4771-8ba3-23e0ccfcadda_ENSG00000186847.5"; exon_number "2"; exon_id "6843de76-e948-4771-8ba3-23e0ccfcadda_ENSG00000186847.5.2";
chr17	/dev/stdin	CDS	39739346	39739392	.	-	2	gene_id "6843de76-e948-4771-8ba3-23e0ccfcadda_ENSG00000186847.5"; transcript_id "6843de76-e948-4771-8ba3-23e0ccfcadda_ENSG00000186847.5"; exon_number "2"; exon_id "6843de76-e948-4771-8ba3-23e0ccfcadda_ENSG00000186847.5.2";
chr17	/dev/stdin	exon	39739487	39739928	.	-	.	gene_id "6843de76-e948-4771-8ba3-23e0ccfcadda_ENSG00000186847.5"; transcript_id "6843de76-e948-4771-8ba3-23e0ccfcadda_ENSG00000186847.5"; exon_number "3"; exon_id "6843de76-e948-4771-8ba3-23e0ccfcadda_ENSG00000186847.5.3";
chr17	/dev/stdin	CDS	39739487	39739928	.	-	0	gene_id "6843de76-e948-4771-8ba3-23e0ccfcadda_ENSG00000186847.5"; transcript_id "6843de76-e948-4771-8ba3-23e0ccfcadda_ENSG00000186847.5"; exon_number "3"; exon_id "6843de76-e948-4771-8ba3-23e0ccfcadda_ENSG00000186847.5.3";
chr17	/dev/stdin	exon	39740012	39740065	.	-	.	gene_id "6843de76-e948-4771-8ba3-23e0ccfcadda_ENSG00000186847.5"; transcript_id "6843de76-e948-4771-8ba3-23e0ccfcadda_ENSG00000186847.5"; exon_number "4"; exon_id "6843de76-e948-4771-8ba3-23e0ccfcadda_ENSG00000186847.5.4";
chr17	/dev/stdin	CDS	39740012	39740065	.	-	0	gene_id "6843de76-e948-4771-8ba3-23e0ccfcadda_ENSG00000186847.5"; transcript_id "6843de76-e948-4771-8ba3-23e0ccfcadda_ENSG00000186847.5"; exon_number "4"; exon_id "6843de76-e948-4771-8ba3-23e0ccfcadda_ENSG00000186847.5.4";
chr17	/dev/stdin	start_codon	39740063	39740065	.	-	0	gene_id "6843de76-e948-4771-8ba3-23e0ccfcadda_ENSG00000186847.5"; transcript_id "6843de76-e948-4771-8ba3-23e0ccfcadda_ENSG00000186847.5"; exon_number "4"; exon_id "6843de76-e948-4771-8ba3-23e0ccfcadda_ENSG00000186847.5.4";
chr17	/dev/stdin	transcript	39738532	39768610	.	-	.	gene_id "3301c603-bda7-4d9a-bd39-155f7429c3da_ENSG00000186847.5"; transcript_id "3301c603-bda7-4d9a-bd39-155f7429c3da_ENSG00000186847.5";
chr17	/dev/stdin	exon	39738532	39738784	.	-	.	gene_id "3301c603-bda7-4d9a-bd39-155f7429c3da_ENSG00000186847.5"; transcript_id "3301c603-bda7-4d9a-bd39-155f7429c3da_ENSG00000186847.5"; exon_number "1"; exon_id "3301c603-bda7-4d9a-bd39-155f7429c3da_ENSG00000186847.5.1";
chr17	/dev/stdin	CDS	39738532	39738784	.	-	2	gene_id "3301c603-bda7-4d9a-bd39-155f7429c3da_ENSG00000186847.5"; transcript_id "3301c603-bda7-4d9a-bd39-155f7429c3da_ENSG00000186847.5"; exon_number "1"; exon_id "3301c603-bda7-4d9a-bd39-155f7429c3da_ENSG00000186847.5.1";
chr17	/dev/stdin	exon	39739346	39739392	.	-	.	gene_id "3301c603-bda7-4d9a-bd39-155f7429c3da_ENSG00000186847.5"; transcript_id "3301c603-bda7-4d9a-bd39-155f7429c3da_ENSG00000186847.5"; exon_number "2"; exon_id "3301c603-bda7-4d9a-bd39-155f7429c3da_ENSG00000186847.5.2";
chr17	/dev/stdin	CDS	39739346	39739392	.	-	1	gene_id "3301c603-bda7-4d9a-bd39-155f7429c3da_ENSG00000186847.5"; transcript_id "3301c603-bda7-4d9a-bd39-155f7429c3da_ENSG00000186847.5"; exon_number "2"; exon_id "3301c603-bda7-4d9a-bd39-155f7429c3da_ENSG00000186847.5.2";
chr17	/dev/stdin	exon	39739487	39739707	.	-	.	gene_id "3301c603-bda7-4d9a-bd39-155f7429c3da_ENSG00000186847.5"; transcript_id "3301c603-bda7-4d9a-bd39-155f7429c3da_ENSG00000186847.5"; exon_number "3"; exon_id "3301c603-bda7-4d9a-bd39-155f7429c3da_ENSG00000186847.5.3";
chr17	/dev/stdin	CDS	39739487	39739707	.	-	0	gene_id "3301c603-bda7-4d9a-bd39-155f7429c3da_ENSG00000186847.5"; transcript_id "3301c603-bda7-4d9a-bd39-155f7429c3da_ENSG00000186847.5"; exon_number "3"; exon_id "3301c603-bda7-4d9a-bd39-155f7429c3da_ENSG00000186847.5.3";
chr17	/dev/stdin	exon	39739803	39739928	.	-	.	gene_id "3301c603-bda7-4d9a-bd39-155f7429c3da_ENSG00000186847.5"; transcript_id "3301c603-bda7-4d9a-bd39-155f7429c3da_ENSG00000186847.5"; exon_number "4"; exon_id "3301c603-bda7-4d9a-bd39-155f7429c3da_ENSG00000186847.5.4";
chr17	/dev/stdin	CDS	39739803	39739928	.	-	0	gene_id "3301c603-bda7-4d9a-bd39-155f7429c3da_ENSG00000186847.5"; transcript_id "3301c603-bda7-4d9a-bd39-155f7429c3da_ENSG00000186847.5"; exon_number "4"; exon_id "3301c603-bda7-4d9a-bd39-155f7429c3da_ENSG00000186847.5.4";
chr17	/dev/stdin	exon	39740012	39740173	.	-	.	gene_id "3301c603-bda7-4d9a-bd39-155f7429c3da_ENSG00000186847.5"; transcript_id "3301c603-bda7-4d9a-bd39-155f7429c3da_ENSG00000186847.5"; exon_number "5"; exon_id "3301c603-bda7-4d9a-bd39-155f7429c3da_ENSG00000186847.5.5";
chr17	/dev/stdin	CDS	39740012	39740173	.	-	0	gene_id "3301c603-bda7-4d9a-bd39-155f7429c3da_ENSG00000186847.5"; transcript_id "3301c603-bda7-4d9a-bd39-155f7429c3da_ENSG00000186847.5"; exon_number "5"; exon_id "3301c603-bda7-4d9a-bd39-155f7429c3da_ENSG00000186847.5.5";
chr17	/dev/stdin	exon	39740509	39740665	.	-	.	gene_id "3301c603-bda7-4d9a-bd39-155f7429c3da_ENSG00000186847.5"; transcript_id "3301c603-bda7-4d9a-bd39-155f7429c3da_ENSG00000186847.5"; exon_number "6"; exon_id "3301c603-bda7-4d9a-bd39-155f7429c3da_ENSG00000186847.5.6";
chr17	/dev/stdin	CDS	39740509	39740665	.	-	1	gene_id "3301c603-bda7-4d9a-bd39-155f7429c3da_ENSG00000186847.5"; transcript_id "3301c603-bda7-4d9a-bd39-155f7429c3da_ENSG00000186847.5"; exon_number "6"; exon_id "3301c603-bda7-4d9a-bd39-155f7429c3da_ENSG00000186847.5.6";
chr17	/dev/stdin	exon	39767891	39767973	.	-	.	gene_id "3301c603-bda7-4d9a-bd39-155f7429c3da_ENSG00000186847.5"; transcript_id "3301c603-bda7-4d9a-bd39-155f7429c3da_ENSG00000186847.5"; exon_number "7"; exon_id "3301c603-bda7-4d9a-bd39-155f7429c3da_ENSG00000186847.5.7";
chr17	/dev/stdin	CDS	39767891	39767973	.	-	0	gene_id "3301c603-bda7-4d9a-bd39-155f7429c3da_ENSG00000186847.5"; transcript_id "3301c603-bda7-4d9a-bd39-155f7429c3da_ENSG00000186847.5"; exon_number "7"; exon_id "3301c603-bda7-4d9a-bd39-155f7429c3da_ENSG00000186847.5.7";
chr17	/dev/stdin	exon	39768410	39768610	.	-	.	gene_id "3301c603-bda7-4d9a-bd39-155f7429c3da_ENSG00000186847.5"; transcript_id "3301c603-bda7-4d9a-bd39-155f7429c3da_ENSG00000186847.5"; exon_number "8"; exon_id "3301c603-bda7-4d9a-bd39-155f7429c3da_ENSG00000186847.5.8";
chr17	/dev/stdin	CDS	39768410	39768610	.	-	0	gene_id "3301c603-bda7-4d9a-bd39-155f7429c3da_ENSG00000186847.5"; transcript_id "3301c603-bda7-4d9a-bd39-155f7429c3da_ENSG00000186847.5"; exon_number "8"; exon_id "3301c603-bda7-4d9a-bd39-155f7429c3da_ENSG00000186847.5.8";
chr17	/dev/stdin	start_codon	39768608	39768610	.	-	0	gene_id "3301c603-bda7-4d9a-bd39-155f7429c3da_ENSG00000186847.5"; transcript_id "3301c603-bda7-4d9a-bd39-155f7429c3da_ENSG00000186847.5"; exon_number "8"; exon_id "3301c603-bda7-4d9a-bd39-155f7429c3da_ENSG00000186847.5.8";
chr17	/dev/stdin	transcript	39738532	39786729	.	-	.	gene_id "cc5f7a0d-2563-4fef-a48e-d658ca4abd3e_ENSG00000186847.5"; transcript_id "cc5f7a0d-2563-4fef-a48e-d658ca4abd3e_ENSG00000186847.5";
chr17	/dev/stdin	exon	39738532	39738784	.	-	.	gene_id "cc5f7a0d-2563-4fef-a48e-d658ca4abd3e_ENSG00000186847.5"; transcript_id "cc5f7a0d-2563-4fef-a48e-d658ca4abd3e_ENSG00000186847.5"; exon_number "1"; exon_id "cc5f7a0d-2563-4fef-a48e-d658ca4abd3e_ENSG00000186847.5.1";
chr17	/dev/stdin	CDS	39738532	39738784	.	-	0	gene_id "cc5f7a0d-2563-4fef-a48e-d658ca4abd3e_ENSG00000186847.5"; transcript_id "cc5f7a0d-2563-4fef-a48e-d658ca4abd3e_ENSG00000186847.5"; exon_number "1"; exon_id "cc5f7a0d-2563-4fef-a48e-d658ca4abd3e_ENSG00000186847.5.1";
chr17	/dev/stdin	exon	39739346	39739392	.	-	.	gene_id "cc5f7a0d-2563-4fef-a48e-d658ca4abd3e_ENSG00000186847.5"; transcript_id "cc5f7a0d-2563-4fef-a48e-d658ca4abd3e_ENSG00000186847.5"; exon_number "2"; exon_id "cc5f7a0d-2563-4fef-a48e-d658ca4abd3e_ENSG00000186847.5.2";
chr17	/dev/stdin	CDS	39739346	39739392	.	-	2	gene_id "cc5f7a0d-2563-4fef-a48e-d658ca4abd3e_ENSG00000186847.5"; transcript_id "cc5f7a0d-2563-4fef-a48e-d658ca4abd3e_ENSG00000186847.5"; exon_number "2"; exon_id "cc5f7a0d-2563-4fef-a48e-d658ca4abd3e_ENSG00000186847.5.2";
chr17	/dev/stdin	exon	39739487	39739707	.	-	.	gene_id "cc5f7a0d-2563-4fef-a48e-d658ca4abd3e_ENSG00000186847.5"; transcript_id "cc5f7a0d-2563-4fef-a48e-d658ca4abd3e_ENSG00000186847.5"; exon_number "3"; exon_id "cc5f7a0d-2563-4fef-a48e-d658ca4abd3e_ENSG00000186847.5.3";
chr17	/dev/stdin	CDS	39739487	39739707	.	-	1	gene_id "cc5f7a0d-2563-4fef-a48e-d658ca4abd3e_ENSG00000186847.5"; transcript_id "cc5f7a0d-2563-4fef-a48e-d658ca4abd3e_ENSG00000186847.5"; exon_number "3"; exon_id "cc5f7a0d-2563-4fef-a48e-d658ca4abd3e_ENSG00000186847.5.3";
chr17	/dev/stdin	exon	39739803	39739928	.	-	.	gene_id "cc5f7a0d-2563-4fef-a48e-d658ca4abd3e_ENSG00000186847.5"; transcript_id "cc5f7a0d-2563-4fef-a48e-d658ca4abd3e_ENSG00000186847.5"; exon_number "4"; exon_id "cc5f7a0d-2563-4fef-a48e-d658ca4abd3e_ENSG00000186847.5.4";
chr17	/dev/stdin	CDS	39739803	39739928	.	-	1	gene_id "cc5f7a0d-2563-4fef-a48e-d658ca4abd3e_ENSG00000186847.5"; transcript_id "cc5f7a0d-2563-4fef-a48e-d658ca4abd3e_ENSG00000186847.5"; exon_number "4"; exon_id "cc5f7a0d-2563-4fef-a48e-d658ca4abd3e_ENSG00000186847.5.4";
chr17	/dev/stdin	exon	39740012	39740173	.	-	.	gene_id "cc5f7a0d-2563-4fef-a48e-d658ca4abd3e_ENSG00000186847.5"; transcript_id "cc5f7a0d-2563-4fef-a48e-d658ca4abd3e_ENSG00000186847.5"; exon_number "5"; exon_id "cc5f7a0d-2563-4fef-a48e-d658ca4abd3e_ENSG00000186847.5.5";
chr17	/dev/stdin	CDS	39740012	39740173	.	-	1	gene_id "cc5f7a0d-2563-4fef-a48e-d658ca4abd3e_ENSG00000186847.5"; transcript_id "cc5f7a0d-2563-4fef-a48e-d658ca4abd3e_ENSG00000186847.5"; exon_number "5"; exon_id "cc5f7a0d-2563-4fef-a48e-d658ca4abd3e_ENSG00000186847.5.5";
chr17	/dev/stdin	exon	39786671	39786729	.	-	.	gene_id "cc5f7a0d-2563-4fef-a48e-d658ca4abd3e_ENSG00000186847.5"; transcript_id "cc5f7a0d-2563-4fef-a48e-d658ca4abd3e_ENSG00000186847.5"; exon_number "6"; exon_id "cc5f7a0d-2563-4fef-a48e-d658ca4abd3e_ENSG00000186847.5.6";
chr17	/dev/stdin	CDS	39786671	39786729	.	-	0	gene_id "cc5f7a0d-2563-4fef-a48e-d658ca4abd3e_ENSG00000186847.5"; transcript_id "cc5f7a0d-2563-4fef-a48e-d658ca4abd3e_ENSG00000186847.5"; exon_number "6"; exon_id "cc5f7a0d-2563-4fef-a48e-d658ca4abd3e_ENSG00000186847.5.6";
chr17	/dev/stdin	start_codon	39786727	39786729	.	-	0	gene_id "cc5f7a0d-2563-4fef-a48e-d658ca4abd3e_ENSG00000186847.5"; transcript_id "cc5f7a0d-2563-4fef-a48e-d658ca4abd3e_ENSG00000186847.5"; exon_number "6"; exon_id "cc5f7a0d-2563-4fef-a48e-d658ca4abd3e_ENSG00000186847.5.6";
chr17	/dev/stdin	transcript	39738532	39743173	.	-	.	gene_id "eca2a9be-bbd9-4d2c-9b06-20febb162bce_ENSG00000186847.5"; transcript_id "eca2a9be-bbd9-4d2c-9b06-20febb162bce_ENSG00000186847.5";
chr17	/dev/stdin	exon	39738532	39738784	.	-	.	gene_id "eca2a9be-bbd9-4d2c-9b06-20febb162bce_ENSG00000186847.5"; transcript_id "eca2a9be-bbd9-4d2c-9b06-20febb162bce_ENSG00000186847.5"; exon_number "1"; exon_id "eca2a9be-bbd9-4d2c-9b06-20febb162bce_ENSG00000186847.5.1";
chr17	/dev/stdin	CDS	39738532	39738784	.	-	2	gene_id "eca2a9be-bbd9-4d2c-9b06-20febb162bce_ENSG00000186847.5"; transcript_id "eca2a9be-bbd9-4d2c-9b06-20febb162bce_ENSG00000186847.5"; exon_number "1"; exon_id "eca2a9be-bbd9-4d2c-9b06-20febb162bce_ENSG00000186847.5.1";
chr17	/dev/stdin	exon	39739346	39739392	.	-	.	gene_id "eca2a9be-bbd9-4d2c-9b06-20febb162bce_ENSG00000186847.5"; transcript_id "eca2a9be-bbd9-4d2c-9b06-20febb162bce_ENSG00000186847.5"; exon_number "2"; exon_id "eca2a9be-bbd9-4d2c-9b06-20febb162bce_ENSG00000186847.5.2";
chr17	/dev/stdin	CDS	39739346	39739392	.	-	1	gene_id "eca2a9be-bbd9-4d2c-9b06-20febb162bce_ENSG00000186847.5"; transcript_id "eca2a9be-bbd9-4d2c-9b06-20febb162bce_ENSG00000186847.5"; exon_number "2"; exon_id "eca2a9be-bbd9-4d2c-9b06-20febb162bce_ENSG00000186847.5.2";
chr17	/dev/stdin	exon	39739487	39739707	.	-	.	gene_id "eca2a9be-bbd9-4d2c-9b06-20febb162bce_ENSG00000186847.5"; transcript_id "eca2a9be-bbd9-4d2c-9b06-20febb162bce_ENSG00000186847.5"; exon_number "3"; exon_id "eca2a9be-bbd9-4d2c-9b06-20febb162bce_ENSG00000186847.5.3";
chr17	/dev/stdin	CDS	39739487	39739707	.	-	0	gene_id "eca2a9be-bbd9-4d2c-9b06-20febb162bce_ENSG00000186847.5"; transcript_id "eca2a9be-bbd9-4d2c-9b06-20febb162bce_ENSG00000186847.5"; exon_number "3"; exon_id "eca2a9be-bbd9-4d2c-9b06-20febb162bce_ENSG00000186847.5.3";
chr17	/dev/stdin	exon	39739803	39739928	.	-	.	gene_id "eca2a9be-bbd9-4d2c-9b06-20febb162bce_ENSG00000186847.5"; transcript_id "eca2a9be-bbd9-4d2c-9b06-20febb162bce_ENSG00000186847.5"; exon_number "4"; exon_id "eca2a9be-bbd9-4d2c-9b06-20febb162bce_ENSG00000186847.5.4";
chr17	/dev/stdin	CDS	39739803	39739928	.	-	0	gene_id "eca2a9be-bbd9-4d2c-9b06-20febb162bce_ENSG00000186847.5"; transcript_id "eca2a9be-bbd9-4d2c-9b06-20febb162bce_ENSG00000186847.5"; exon_number "4"; exon_id "eca2a9be-bbd9-4d2c-9b06-20febb162bce_ENSG00000186847.5.4";
chr17	/dev/stdin	exon	39740012	39740173	.	-	.	gene_id "eca2a9be-bbd9-4d2c-9b06-20febb162bce_ENSG00000186847.5"; transcript_id "eca2a9be-bbd9-4d2c-9b06-20febb162bce_ENSG00000186847.5"; exon_number "5"; exon_id "eca2a9be-bbd9-4d2c-9b06-20febb162bce_ENSG00000186847.5.5";
chr17	/dev/stdin	CDS	39740012	39740173	.	-	0	gene_id "eca2a9be-bbd9-4d2c-9b06-20febb162bce_ENSG00000186847.5"; transcript_id "eca2a9be-bbd9-4d2c-9b06-20febb162bce_ENSG00000186847.5"; exon_number "5"; exon_id "eca2a9be-bbd9-4d2c-9b06-20febb162bce_ENSG00000186847.5.5";
chr17	/dev/stdin	exon	39740509	39740541	.	-	.	gene_id "eca2a9be-bbd9-4d2c-9b06-20febb162bce_ENSG00000186847.5"; transcript_id "eca2a9be-bbd9-4d2c-9b06-20febb162bce_ENSG00000186847.5"; exon_number "6"; exon_id "eca2a9be-bbd9-4d2c-9b06-20febb162bce_ENSG00000186847.5.6";
chr17	/dev/stdin	CDS	39740509	39740541	.	-	0	gene_id "eca2a9be-bbd9-4d2c-9b06-20febb162bce_ENSG00000186847.5"; transcript_id "eca2a9be-bbd9-4d2c-9b06-20febb162bce_ENSG00000186847.5"; exon_number "6"; exon_id "eca2a9be-bbd9-4d2c-9b06-20febb162bce_ENSG00000186847.5.6";
chr17	/dev/stdin	exon	39742754	39743173	.	-	.	gene_id "eca2a9be-bbd9-4d2c-9b06-20febb162bce_ENSG00000186847.5"; transcript_id "eca2a9be-bbd9-4d2c-9b06-20febb162bce_ENSG00000186847.5"; exon_number "7"; exon_id "eca2a9be-bbd9-4d2c-9b06-20febb162bce_ENSG00000186847.5.7";
chr17	/dev/stdin	CDS	39742754	39743173	.	-	0	gene_id "eca2a9be-bbd9-4d2c-9b06-20febb162bce_ENSG00000186847.5"; transcript_id "eca2a9be-bbd9-4d2c-9b06-20febb162bce_ENSG00000186847.5"; exon_number "7"; exon_id "eca2a9be-bbd9-4d2c-9b06-20febb162bce_ENSG00000186847.5.7";
chr17	/dev/stdin	start_codon	39743171	39743173	.	-	0	gene_id "eca2a9be-bbd9-4d2c-9b06-20febb162bce_ENSG00000186847.5"; transcript_id "eca2a9be-bbd9-4d2c-9b06-20febb162bce_ENSG00000186847.5"; exon_number "7"; exon_id "eca2a9be-bbd9-4d2c-9b06-20febb162bce_ENSG00000186847.5.7";
chr17	/dev/stdin	transcript	39738532	39743173	.	-	.	gene_id "44a7c17b-290a-4c63-91f0-2b54b51b9170_ENSG00000186847.5"; transcript_id "44a7c17b-290a-4c63-91f0-2b54b51b9170_ENSG00000186847.5";
chr17	/dev/stdin	exon	39738532	39738784	.	-	.	gene_id "44a7c17b-290a-4c63-91f0-2b54b51b9170_ENSG00000186847.5"; transcript_id "44a7c17b-290a-4c63-91f0-2b54b51b9170_ENSG00000186847.5"; exon_number "1"; exon_id "44a7c17b-290a-4c63-91f0-2b54b51b9170_ENSG00000186847.5.1";
chr17	/dev/stdin	CDS	39738532	39738784	.	-	2	gene_id "44a7c17b-290a-4c63-91f0-2b54b51b9170_ENSG00000186847.5"; transcript_id "44a7c17b-290a-4c63-91f0-2b54b51b9170_ENSG00000186847.5"; exon_number "1"; exon_id "44a7c17b-290a-4c63-91f0-2b54b51b9170_ENSG00000186847.5.1";
chr17	/dev/stdin	exon	39739346	39739392	.	-	.	gene_id "44a7c17b-290a-4c63-91f0-2b54b51b9170_ENSG00000186847.5"; transcript_id "44a7c17b-290a-4c63-91f0-2b54b51b9170_ENSG00000186847.5"; exon_number "2"; exon_id "44a7c17b-290a-4c63-91f0-2b54b51b9170_ENSG00000186847.5.2";
chr17	/dev/stdin	CDS	39739346	39739392	.	-	1	gene_id "44a7c17b-290a-4c63-91f0-2b54b51b9170_ENSG00000186847.5"; transcript_id "44a7c17b-290a-4c63-91f0-2b54b51b9170_ENSG00000186847.5"; exon_number "2"; exon_id "44a7c17b-290a-4c63-91f0-2b54b51b9170_ENSG00000186847.5.2";
chr17	/dev/stdin	exon	39739487	39739707	.	-	.	gene_id "44a7c17b-290a-4c63-91f0-2b54b51b9170_ENSG00000186847.5"; transcript_id "44a7c17b-290a-4c63-91f0-2b54b51b9170_ENSG00000186847.5"; exon_number "3"; exon_id "44a7c17b-290a-4c63-91f0-2b54b51b9170_ENSG00000186847.5.3";
chr17	/dev/stdin	CDS	39739487	39739707	.	-	0	gene_id "44a7c17b-290a-4c63-91f0-2b54b51b9170_ENSG00000186847.5"; transcript_id "44a7c17b-290a-4c63-91f0-2b54b51b9170_ENSG00000186847.5"; exon_number "3"; exon_id "44a7c17b-290a-4c63-91f0-2b54b51b9170_ENSG00000186847.5.3";
chr17	/dev/stdin	exon	39739803	39739928	.	-	.	gene_id "44a7c17b-290a-4c63-91f0-2b54b51b9170_ENSG00000186847.5"; transcript_id "44a7c17b-290a-4c63-91f0-2b54b51b9170_ENSG00000186847.5"; exon_number "4"; exon_id "44a7c17b-290a-4c63-91f0-2b54b51b9170_ENSG00000186847.5.4";
chr17	/dev/stdin	CDS	39739803	39739928	.	-	0	gene_id "44a7c17b-290a-4c63-91f0-2b54b51b9170_ENSG00000186847.5"; transcript_id "44a7c17b-290a-4c63-91f0-2b54b51b9170_ENSG00000186847.5"; exon_number "4"; exon_id "44a7c17b-290a-4c63-91f0-2b54b51b9170_ENSG00000186847.5.4";
chr17	/dev/stdin	exon	39740012	39740173	.	-	.	gene_id "44a7c17b-290a-4c63-91f0-2b54b51b9170_ENSG00000186847.5"; transcript_id "44a7c17b-290a-4c63-91f0-2b54b51b9170_ENSG00000186847.5"; exon_number "5"; exon_id "44a7c17b-290a-4c63-91f0-2b54b51b9170_ENSG00000186847.5.5";
chr17	/dev/stdin	CDS	39740012	39740173	.	-	0	gene_id "44a7c17b-290a-4c63-91f0-2b54b51b9170_ENSG00000186847.5"; transcript_id "44a7c17b-290a-4c63-91f0-2b54b51b9170_ENSG00000186847.5"; exon_number "5"; exon_id "44a7c17b-290a-4c63-91f0-2b54b51b9170_ENSG00000186847.5.5";
chr17	/dev/stdin	exon	39740509	39740665	.	-	.	gene_id "44a7c17b-290a-4c63-91f0-2b54b51b9170_ENSG00000186847.5"; transcript_id "44a7c17b-290a-4c63-91f0-2b54b51b9170_ENSG00000186847.5"; exon_number "6"; exon_id "44a7c17b-290a-4c63-91f0-2b54b51b9170_ENSG00000186847.5.6";
chr17	/dev/stdin	CDS	39740509	39740665	.	-	1	gene_id "44a7c17b-290a-4c63-91f0-2b54b51b9170_ENSG00000186847.5"; transcript_id "44a7c17b-290a-4c63-91f0-2b54b51b9170_ENSG00000186847.5"; exon_number "6"; exon_id "44a7c17b-290a-4c63-91f0-2b54b51b9170_ENSG00000186847.5.6";
chr17	/dev/stdin	exon	39741227	39741309	.	-	.	gene_id "44a7c17b-290a-4c63-91f0-2b54b51b9170_ENSG00000186847.5"; transcript_id "44a7c17b-290a-4c63-91f0-2b54b51b9170_ENSG00000186847.5"; exon_number "7"; exon_id "44a7c17b-290a-4c63-91f0-2b54b51b9170_ENSG00000186847.5.7";
chr17	/dev/stdin	CDS	39741227	39741309	.	-	0	gene_id "44a7c17b-290a-4c63-91f0-2b54b51b9170_ENSG00000186847.5"; transcript_id "44a7c17b-290a-4c63-91f0-2b54b51b9170_ENSG00000186847.5"; exon_number "7"; exon_id "44a7c17b-290a-4c63-91f0-2b54b51b9170_ENSG00000186847.5.7";
chr17	/dev/stdin	exon	39742562	39742653	.	-	.	gene_id "44a7c17b-290a-4c63-91f0-2b54b51b9170_ENSG00000186847.5"; transcript_id "44a7c17b-290a-4c63-91f0-2b54b51b9170_ENSG00000186847.5"; exon_number "8"; exon_id "44a7c17b-290a-4c63-91f0-2b54b51b9170_ENSG00000186847.5.8";
chr17	/dev/stdin	CDS	39742562	39742653	.	-	2	gene_id "44a7c17b-290a-4c63-91f0-2b54b51b9170_ENSG00000186847.5"; transcript_id "44a7c17b-290a-4c63-91f0-2b54b51b9170_ENSG00000186847.5"; exon_number "8"; exon_id "44a7c17b-290a-4c63-91f0-2b54b51b9170_ENSG00000186847.5.8";
chr17	/dev/stdin	exon	39742771	39743173	.	-	.	gene_id "44a7c17b-290a-4c63-91f0-2b54b51b9170_ENSG00000186847.5"; transcript_id "44a7c17b-290a-4c63-91f0-2b54b51b9170_ENSG00000186847.5"; exon_number "9"; exon_id "44a7c17b-290a-4c63-91f0-2b54b51b9170_ENSG00000186847.5.9";
chr17	/dev/stdin	CDS	39742771	39743173	.	-	0	gene_id "44a7c17b-290a-4c63-91f0-2b54b51b9170_ENSG00000186847.5"; transcript_id "44a7c17b-290a-4c63-91f0-2b54b51b9170_ENSG00000186847.5"; exon_number "9"; exon_id "44a7c17b-290a-4c63-91f0-2b54b51b9170_ENSG00000186847.5.9";
chr17	/dev/stdin	start_codon	39743171	39743173	.	-	0	gene_id "44a7c17b-290a-4c63-91f0-2b54b51b9170_ENSG00000186847.5"; transcript_id "44a7c17b-290a-4c63-91f0-2b54b51b9170_ENSG00000186847.5"; exon_number "9"; exon_id "44a7c17b-290a-4c63-91f0-2b54b51b9170_ENSG00000186847.5.9";
chr17	/dev/stdin	transcript	39738532	39743173	.	-	.	gene_id "78edbc5c-eeb1-4777-bc8b-f8251aed2751_ENSG00000186847.5"; transcript_id "78edbc5c-eeb1-4777-bc8b-f8251aed2751_ENSG00000186847.5";
chr17	/dev/stdin	exon	39738532	39738784	.	-	.	gene_id "78edbc5c-eeb1-4777-bc8b-f8251aed2751_ENSG00000186847.5"; transcript_id "78edbc5c-eeb1-4777-bc8b-f8251aed2751_ENSG00000186847.5"; exon_number "1"; exon_id "78edbc5c-eeb1-4777-bc8b-f8251aed2751_ENSG00000186847.5.1";
chr17	/dev/stdin	CDS	39738532	39738784	.	-	2	gene_id "78edbc5c-eeb1-4777-bc8b-f8251aed2751_ENSG00000186847.5"; transcript_id "78edbc5c-eeb1-4777-bc8b-f8251aed2751_ENSG00000186847.5"; exon_number "1"; exon_id "78edbc5c-eeb1-4777-bc8b-f8251aed2751_ENSG00000186847.5.1";
chr17	/dev/stdin	exon	39739346	39739392	.	-	.	gene_id "78edbc5c-eeb1-4777-bc8b-f8251aed2751_ENSG00000186847.5"; transcript_id "78edbc5c-eeb1-4777-bc8b-f8251aed2751_ENSG00000186847.5"; exon_number "2"; exon_id "78edbc5c-eeb1-4777-bc8b-f8251aed2751_ENSG00000186847.5.2";
chr17	/dev/stdin	CDS	39739346	39739392	.	-	1	gene_id "78edbc5c-eeb1-4777-bc8b-f8251aed2751_ENSG00000186847.5"; transcript_id "78edbc5c-eeb1-4777-bc8b-f8251aed2751_ENSG00000186847.5"; exon_number "2"; exon_id "78edbc5c-eeb1-4777-bc8b-f8251aed2751_ENSG00000186847.5.2";
chr17	/dev/stdin	exon	39739487	39739707	.	-	.	gene_id "78edbc5c-eeb1-4777-bc8b-f8251aed2751_ENSG00000186847.5"; transcript_id "78edbc5c-eeb1-4777-bc8b-f8251aed2751_ENSG00000186847.5"; exon_number "3"; exon_id "78edbc5c-eeb1-4777-bc8b-f8251aed2751_ENSG00000186847.5.3";
chr17	/dev/stdin	CDS	39739487	39739707	.	-	0	gene_id "78edbc5c-eeb1-4777-bc8b-f8251aed2751_ENSG00000186847.5"; transcript_id "78edbc5c-eeb1-4777-bc8b-f8251aed2751_ENSG00000186847.5"; exon_number "3"; exon_id "78edbc5c-eeb1-4777-bc8b-f8251aed2751_ENSG00000186847.5.3";
chr17	/dev/stdin	exon	39739803	39739928	.	-	.	gene_id "78edbc5c-eeb1-4777-bc8b-f8251aed2751_ENSG00000186847.5"; transcript_id "78edbc5c-eeb1-4777-bc8b-f8251aed2751_ENSG00000186847.5"; exon_number "4"; exon_id "78edbc5c-eeb1-4777-bc8b-f8251aed2751_ENSG00000186847.5.4";
chr17	/dev/stdin	CDS	39739803	39739928	.	-	0	gene_id "78edbc5c-eeb1-4777-bc8b-f8251aed2751_ENSG00000186847.5"; transcript_id "78edbc5c-eeb1-4777-bc8b-f8251aed2751_ENSG00000186847.5"; exon_number "4"; exon_id "78edbc5c-eeb1-4777-bc8b-f8251aed2751_ENSG00000186847.5.4";
chr17	/dev/stdin	exon	39740132	39740173	.	-	.	gene_id "78edbc5c-eeb1-4777-bc8b-f8251aed2751_ENSG00000186847.5"; transcript_id "78edbc5c-eeb1-4777-bc8b-f8251aed2751_ENSG00000186847.5"; exon_number "5"; exon_id "78edbc5c-eeb1-4777-bc8b-f8251aed2751_ENSG00000186847.5.5";
chr17	/dev/stdin	CDS	39740132	39740173	.	-	0	gene_id "78edbc5c-eeb1-4777-bc8b-f8251aed2751_ENSG00000186847.5"; transcript_id "78edbc5c-eeb1-4777-bc8b-f8251aed2751_ENSG00000186847.5"; exon_number "5"; exon_id "78edbc5c-eeb1-4777-bc8b-f8251aed2751_ENSG00000186847.5.5";
chr17	/dev/stdin	exon	39740509	39740665	.	-	.	gene_id "78edbc5c-eeb1-4777-bc8b-f8251aed2751_ENSG00000186847.5"; transcript_id "78edbc5c-eeb1-4777-bc8b-f8251aed2751_ENSG00000186847.5"; exon_number "6"; exon_id "78edbc5c-eeb1-4777-bc8b-f8251aed2751_ENSG00000186847.5.6";
chr17	/dev/stdin	CDS	39740509	39740665	.	-	1	gene_id "78edbc5c-eeb1-4777-bc8b-f8251aed2751_ENSG00000186847.5"; transcript_id "78edbc5c-eeb1-4777-bc8b-f8251aed2751_ENSG00000186847.5"; exon_number "6"; exon_id "78edbc5c-eeb1-4777-bc8b-f8251aed2751_ENSG00000186847.5.6";
chr17	/dev/stdin	exon	39741227	39741309	.	-	.	gene_id "78edbc5c-eeb1-4777-bc8b-f8251aed2751_ENSG00000186847.5"; transcript_id "78edbc5c-eeb1-4777-bc8b-f8251aed2751_ENSG00000186847.5"; exon_number "7"; exon_id "78edbc5c-eeb1-4777-bc8b-f8251aed2751_ENSG00000186847.5.7";
chr17	/dev/stdin	CDS	39741227	39741309	.	-	0	gene_id "78edbc5c-eeb1-4777-bc8b-f8251aed2751_ENSG00000186847.5"; transcript_id "78edbc5c-eeb1-4777-bc8b-f8251aed2751_ENSG00000186847.5"; exon_number "7"; exon_id "78edbc5c-eeb1-4777-bc8b-f8251aed2751_ENSG00000186847.5.7";
chr17	/dev/stdin	exon	39742562	39743173	.	-	.	gene_id "78edbc5c-eeb1-4777-bc8b-f8251aed2751_ENSG00000186847.5"; transcript_id "78edbc5c-eeb1-4777-bc8b-f8251aed2751_ENSG00000186847.5"; exon_number "8"; exon_id "78edbc5c-eeb1-4777-bc8b-f8251aed2751_ENSG00000186847.5.8";
chr17	/dev/stdin	CDS	39742562	39743173	.	-	0	gene_id "78edbc5c-eeb1-4777-bc8b-f8251aed2751_ENSG00000186847.5"; transcript_id "78edbc5c-eeb1-4777-bc8b-f8251aed2751_ENSG00000186847.5"; exon_number "8"; exon_id "78edbc5c-eeb1-4777-bc8b-f8251aed2751_ENSG00000186847.5.8";
chr17	/dev/stdin	start_codon	39743171	39743173	.	-	0	gene_id "78edbc5c-eeb1-4777-bc8b-f8251aed2751_ENSG00000186847.5"; transcript_id "78edbc5c-eeb1-4777-bc8b-f8251aed2751_ENSG00000186847.5"; exon_number "8"; exon_id "78edbc5c-eeb1-4777-bc8b-f8251aed2751_ENSG00000186847.5.8";
chr17	/dev/stdin	transcript	39738532	39743173	.	-	.	gene_id "4c914323-4135-4b8b-8c14-20d6a18d518f_ENSG00000186847.5"; transcript_id "4c914323-4135-4b8b-8c14-20d6a18d518f_ENSG00000186847.5";
chr17	/dev/stdin	exon	39738532	39738784	.	-	.	gene_id "4c914323-4135-4b8b-8c14-20d6a18d518f_ENSG00000186847.5"; transcript_id "4c914323-4135-4b8b-8c14-20d6a18d518f_ENSG00000186847.5"; exon_number "1"; exon_id "4c914323-4135-4b8b-8c14-20d6a18d518f_ENSG00000186847.5.1";
chr17	/dev/stdin	CDS	39738532	39738784	.	-	0	gene_id "4c914323-4135-4b8b-8c14-20d6a18d518f_ENSG00000186847.5"; transcript_id "4c914323-4135-4b8b-8c14-20d6a18d518f_ENSG00000186847.5"; exon_number "1"; exon_id "4c914323-4135-4b8b-8c14-20d6a18d518f_ENSG00000186847.5.1";
chr17	/dev/stdin	exon	39739346	39739392	.	-	.	gene_id "4c914323-4135-4b8b-8c14-20d6a18d518f_ENSG00000186847.5"; transcript_id "4c914323-4135-4b8b-8c14-20d6a18d518f_ENSG00000186847.5"; exon_number "2"; exon_id "4c914323-4135-4b8b-8c14-20d6a18d518f_ENSG00000186847.5.2";
chr17	/dev/stdin	CDS	39739346	39739392	.	-	2	gene_id "4c914323-4135-4b8b-8c14-20d6a18d518f_ENSG00000186847.5"; transcript_id "4c914323-4135-4b8b-8c14-20d6a18d518f_ENSG00000186847.5"; exon_number "2"; exon_id "4c914323-4135-4b8b-8c14-20d6a18d518f_ENSG00000186847.5.2";
chr17	/dev/stdin	exon	39739487	39739707	.	-	.	gene_id "4c914323-4135-4b8b-8c14-20d6a18d518f_ENSG00000186847.5"; transcript_id "4c914323-4135-4b8b-8c14-20d6a18d518f_ENSG00000186847.5"; exon_number "3"; exon_id "4c914323-4135-4b8b-8c14-20d6a18d518f_ENSG00000186847.5.3";
chr17	/dev/stdin	CDS	39739487	39739707	.	-	1	gene_id "4c914323-4135-4b8b-8c14-20d6a18d518f_ENSG00000186847.5"; transcript_id "4c914323-4135-4b8b-8c14-20d6a18d518f_ENSG00000186847.5"; exon_number "3"; exon_id "4c914323-4135-4b8b-8c14-20d6a18d518f_ENSG00000186847.5.3";
chr17	/dev/stdin	exon	39739803	39739928	.	-	.	gene_id "4c914323-4135-4b8b-8c14-20d6a18d518f_ENSG00000186847.5"; transcript_id "4c914323-4135-4b8b-8c14-20d6a18d518f_ENSG00000186847.5"; exon_number "4"; exon_id "4c914323-4135-4b8b-8c14-20d6a18d518f_ENSG00000186847.5.4";
chr17	/dev/stdin	CDS	39739803	39739928	.	-	1	gene_id "4c914323-4135-4b8b-8c14-20d6a18d518f_ENSG00000186847.5"; transcript_id "4c914323-4135-4b8b-8c14-20d6a18d518f_ENSG00000186847.5"; exon_number "4"; exon_id "4c914323-4135-4b8b-8c14-20d6a18d518f_ENSG00000186847.5.4";
chr17	/dev/stdin	exon	39740012	39740173	.	-	.	gene_id "4c914323-4135-4b8b-8c14-20d6a18d518f_ENSG00000186847.5"; transcript_id "4c914323-4135-4b8b-8c14-20d6a18d518f_ENSG00000186847.5"; exon_number "5"; exon_id "4c914323-4135-4b8b-8c14-20d6a18d518f_ENSG00000186847.5.5";
chr17	/dev/stdin	CDS	39740012	39740173	.	-	1	gene_id "4c914323-4135-4b8b-8c14-20d6a18d518f_ENSG00000186847.5"; transcript_id "4c914323-4135-4b8b-8c14-20d6a18d518f_ENSG00000186847.5"; exon_number "5"; exon_id "4c914323-4135-4b8b-8c14-20d6a18d518f_ENSG00000186847.5.5";
chr17	/dev/stdin	exon	39740509	39740578	.	-	.	gene_id "4c914323-4135-4b8b-8c14-20d6a18d518f_ENSG00000186847.5"; transcript_id "4c914323-4135-4b8b-8c14-20d6a18d518f_ENSG00000186847.5"; exon_number "6"; exon_id "4c914323-4135-4b8b-8c14-20d6a18d518f_ENSG00000186847.5.6";
chr17	/dev/stdin	CDS	39740509	39740578	.	-	2	gene_id "4c914323-4135-4b8b-8c14-20d6a18d518f_ENSG00000186847.5"; transcript_id "4c914323-4135-4b8b-8c14-20d6a18d518f_ENSG00000186847.5"; exon_number "6"; exon_id "4c914323-4135-4b8b-8c14-20d6a18d518f_ENSG00000186847.5.6";
chr17	/dev/stdin	exon	39742795	39743173	.	-	.	gene_id "4c914323-4135-4b8b-8c14-20d6a18d518f_ENSG00000186847.5"; transcript_id "4c914323-4135-4b8b-8c14-20d6a18d518f_ENSG00000186847.5"; exon_number "7"; exon_id "4c914323-4135-4b8b-8c14-20d6a18d518f_ENSG00000186847.5.7";
chr17	/dev/stdin	CDS	39742795	39743173	.	-	0	gene_id "4c914323-4135-4b8b-8c14-20d6a18d518f_ENSG00000186847.5"; transcript_id "4c914323-4135-4b8b-8c14-20d6a18d518f_ENSG00000186847.5"; exon_number "7"; exon_id "4c914323-4135-4b8b-8c14-20d6a18d518f_ENSG00000186847.5.7";
chr17	/dev/stdin	start_codon	39743171	39743173	.	-	0	gene_id "4c914323-4135-4b8b-8c14-20d6a18d518f_ENSG00000186847.5"; transcript_id "4c914323-4135-4b8b-8c14-20d6a18d518f_ENSG00000186847.5"; exon_number "7"; exon_id "4c914323-4135-4b8b-8c14-20d6a18d518f_ENSG00000186847.5.7";
chr17	/dev/stdin	transcript	39738532	39742986	.	-	.	gene_id "157c708c-ff98-4b9f-b68a-864cfc861d73_ENSG00000186847.5"; transcript_id "157c708c-ff98-4b9f-b68a-864cfc861d73_ENSG00000186847.5";
chr17	/dev/stdin	exon	39738532	39738784	.	-	.	gene_id "157c708c-ff98-4b9f-b68a-864cfc861d73_ENSG00000186847.5"; transcript_id "157c708c-ff98-4b9f-b68a-864cfc861d73_ENSG00000186847.5"; exon_number "1"; exon_id "157c708c-ff98-4b9f-b68a-864cfc861d73_ENSG00000186847.5.1";
chr17	/dev/stdin	CDS	39738535	39738784	.	-	1	gene_id "157c708c-ff98-4b9f-b68a-864cfc861d73_ENSG00000186847.5"; transcript_id "157c708c-ff98-4b9f-b68a-864cfc861d73_ENSG00000186847.5"; exon_number "1"; exon_id "157c708c-ff98-4b9f-b68a-864cfc861d73_ENSG00000186847.5.1";
chr17	/dev/stdin	exon	39739346	39739392	.	-	.	gene_id "157c708c-ff98-4b9f-b68a-864cfc861d73_ENSG00000186847.5"; transcript_id "157c708c-ff98-4b9f-b68a-864cfc861d73_ENSG00000186847.5"; exon_number "2"; exon_id "157c708c-ff98-4b9f-b68a-864cfc861d73_ENSG00000186847.5.2";
chr17	/dev/stdin	CDS	39739346	39739392	.	-	0	gene_id "157c708c-ff98-4b9f-b68a-864cfc861d73_ENSG00000186847.5"; transcript_id "157c708c-ff98-4b9f-b68a-864cfc861d73_ENSG00000186847.5"; exon_number "2"; exon_id "157c708c-ff98-4b9f-b68a-864cfc861d73_ENSG00000186847.5.2";
chr17	/dev/stdin	exon	39739487	39739707	.	-	.	gene_id "157c708c-ff98-4b9f-b68a-864cfc861d73_ENSG00000186847.5"; transcript_id "157c708c-ff98-4b9f-b68a-864cfc861d73_ENSG00000186847.5"; exon_number "3"; exon_id "157c708c-ff98-4b9f-b68a-864cfc861d73_ENSG00000186847.5.3";
chr17	/dev/stdin	CDS	39739487	39739707	.	-	2	gene_id "157c708c-ff98-4b9f-b68a-864cfc861d73_ENSG00000186847.5"; transcript_id "157c708c-ff98-4b9f-b68a-864cfc861d73_ENSG00000186847.5"; exon_number "3"; exon_id "157c708c-ff98-4b9f-b68a-864cfc861d73_ENSG00000186847.5.3";
chr17	/dev/stdin	exon	39739803	39739928	.	-	.	gene_id "157c708c-ff98-4b9f-b68a-864cfc861d73_ENSG00000186847.5"; transcript_id "157c708c-ff98-4b9f-b68a-864cfc861d73_ENSG00000186847.5"; exon_number "4"; exon_id "157c708c-ff98-4b9f-b68a-864cfc861d73_ENSG00000186847.5.4";
chr17	/dev/stdin	CDS	39739803	39739928	.	-	2	gene_id "157c708c-ff98-4b9f-b68a-864cfc861d73_ENSG00000186847.5"; transcript_id "157c708c-ff98-4b9f-b68a-864cfc861d73_ENSG00000186847.5"; exon_number "4"; exon_id "157c708c-ff98-4b9f-b68a-864cfc861d73_ENSG00000186847.5.4";
chr17	/dev/stdin	exon	39740012	39740173	.	-	.	gene_id "157c708c-ff98-4b9f-b68a-864cfc861d73_ENSG00000186847.5"; transcript_id "157c708c-ff98-4b9f-b68a-864cfc861d73_ENSG00000186847.5"; exon_number "5"; exon_id "157c708c-ff98-4b9f-b68a-864cfc861d73_ENSG00000186847.5.5";
chr17	/dev/stdin	CDS	39740012	39740173	.	-	2	gene_id "157c708c-ff98-4b9f-b68a-864cfc861d73_ENSG00000186847.5"; transcript_id "157c708c-ff98-4b9f-b68a-864cfc861d73_ENSG00000186847.5"; exon_number "5"; exon_id "157c708c-ff98-4b9f-b68a-864cfc861d73_ENSG00000186847.5.5";
chr17	/dev/stdin	exon	39740509	39740544	.	-	.	gene_id "157c708c-ff98-4b9f-b68a-864cfc861d73_ENSG00000186847.5"; transcript_id "157c708c-ff98-4b9f-b68a-864cfc861d73_ENSG00000186847.5"; exon_number "6"; exon_id "157c708c-ff98-4b9f-b68a-864cfc861d73_ENSG00000186847.5.6";
chr17	/dev/stdin	CDS	39740509	39740544	.	-	2	gene_id "157c708c-ff98-4b9f-b68a-864cfc861d73_ENSG00000186847.5"; transcript_id "157c708c-ff98-4b9f-b68a-864cfc861d73_ENSG00000186847.5"; exon_number "6"; exon_id "157c708c-ff98-4b9f-b68a-864cfc861d73_ENSG00000186847.5.6";
chr17	/dev/stdin	exon	39741227	39741309	.	-	.	gene_id "157c708c-ff98-4b9f-b68a-864cfc861d73_ENSG00000186847.5"; transcript_id "157c708c-ff98-4b9f-b68a-864cfc861d73_ENSG00000186847.5"; exon_number "7"; exon_id "157c708c-ff98-4b9f-b68a-864cfc861d73_ENSG00000186847.5.7";
chr17	/dev/stdin	CDS	39741227	39741309	.	-	1	gene_id "157c708c-ff98-4b9f-b68a-864cfc861d73_ENSG00000186847.5"; transcript_id "157c708c-ff98-4b9f-b68a-864cfc861d73_ENSG00000186847.5"; exon_number "7"; exon_id "157c708c-ff98-4b9f-b68a-864cfc861d73_ENSG00000186847.5.7";
chr17	/dev/stdin	exon	39742562	39742986	.	-	.	gene_id "157c708c-ff98-4b9f-b68a-864cfc861d73_ENSG00000186847.5"; transcript_id "157c708c-ff98-4b9f-b68a-864cfc861d73_ENSG00000186847.5"; exon_number "8"; exon_id "157c708c-ff98-4b9f-b68a-864cfc861d73_ENSG00000186847.5.8";
chr17	/dev/stdin	CDS	39742562	39742986	.	-	0	gene_id "157c708c-ff98-4b9f-b68a-864cfc861d73_ENSG00000186847.5"; transcript_id "157c708c-ff98-4b9f-b68a-864cfc861d73_ENSG00000186847.5"; exon_number "8"; exon_id "157c708c-ff98-4b9f-b68a-864cfc861d73_ENSG00000186847.5.8";
chr17	/dev/stdin	start_codon	39742984	39742986	.	-	0	gene_id "157c708c-ff98-4b9f-b68a-864cfc861d73_ENSG00000186847.5"; transcript_id "157c708c-ff98-4b9f-b68a-864cfc861d73_ENSG00000186847.5"; exon_number "8"; exon_id "157c708c-ff98-4b9f-b68a-864cfc861d73_ENSG00000186847.5.8";
chr17	/dev/stdin	stop_codon	39738532	39738534	.	-	0	gene_id "157c708c-ff98-4b9f-b68a-864cfc861d73_ENSG00000186847.5"; transcript_id "157c708c-ff98-4b9f-b68a-864cfc861d73_ENSG00000186847.5"; exon_number "1"; exon_id "157c708c-ff98-4b9f-b68a-864cfc861d73_ENSG00000186847.5.1";
chr17	/dev/stdin	transcript	39738532	39743173	.	-	.	gene_id "53f2868a-4431-47f2-967c-4262fa8fb79b_ENSG00000186847.5"; transcript_id "53f2868a-4431-47f2-967c-4262fa8fb79b_ENSG00000186847.5";
chr17	/dev/stdin	exon	39738532	39738784	.	-	.	gene_id "53f2868a-4431-47f2-967c-4262fa8fb79b_ENSG00000186847.5"; transcript_id "53f2868a-4431-47f2-967c-4262fa8fb79b_ENSG00000186847.5"; exon_number "1"; exon_id "53f2868a-4431-47f2-967c-4262fa8fb79b_ENSG00000186847.5.1";
chr17	/dev/stdin	CDS	39738535	39738784	.	-	1	gene_id "53f2868a-4431-47f2-967c-4262fa8fb79b_ENSG00000186847.5"; transcript_id "53f2868a-4431-47f2-967c-4262fa8fb79b_ENSG00000186847.5"; exon_number "1"; exon_id "53f2868a-4431-47f2-967c-4262fa8fb79b_ENSG00000186847.5.1";
chr17	/dev/stdin	exon	39739346	39739392	.	-	.	gene_id "53f2868a-4431-47f2-967c-4262fa8fb79b_ENSG00000186847.5"; transcript_id "53f2868a-4431-47f2-967c-4262fa8fb79b_ENSG00000186847.5"; exon_number "2"; exon_id "53f2868a-4431-47f2-967c-4262fa8fb79b_ENSG00000186847.5.2";
chr17	/dev/stdin	CDS	39739346	39739392	.	-	0	gene_id "53f2868a-4431-47f2-967c-4262fa8fb79b_ENSG00000186847.5"; transcript_id "53f2868a-4431-47f2-967c-4262fa8fb79b_ENSG00000186847.5"; exon_number "2"; exon_id "53f2868a-4431-47f2-967c-4262fa8fb79b_ENSG00000186847.5.2";
chr17	/dev/stdin	exon	39739487	39739707	.	-	.	gene_id "53f2868a-4431-47f2-967c-4262fa8fb79b_ENSG00000186847.5"; transcript_id "53f2868a-4431-47f2-967c-4262fa8fb79b_ENSG00000186847.5"; exon_number "3"; exon_id "53f2868a-4431-47f2-967c-4262fa8fb79b_ENSG00000186847.5.3";
chr17	/dev/stdin	CDS	39739487	39739707	.	-	2	gene_id "53f2868a-4431-47f2-967c-4262fa8fb79b_ENSG00000186847.5"; transcript_id "53f2868a-4431-47f2-967c-4262fa8fb79b_ENSG00000186847.5"; exon_number "3"; exon_id "53f2868a-4431-47f2-967c-4262fa8fb79b_ENSG00000186847.5.3";
chr17	/dev/stdin	exon	39739803	39739928	.	-	.	gene_id "53f2868a-4431-47f2-967c-4262fa8fb79b_ENSG00000186847.5"; transcript_id "53f2868a-4431-47f2-967c-4262fa8fb79b_ENSG00000186847.5"; exon_number "4"; exon_id "53f2868a-4431-47f2-967c-4262fa8fb79b_ENSG00000186847.5.4";
chr17	/dev/stdin	CDS	39739803	39739928	.	-	2	gene_id "53f2868a-4431-47f2-967c-4262fa8fb79b_ENSG00000186847.5"; transcript_id "53f2868a-4431-47f2-967c-4262fa8fb79b_ENSG00000186847.5"; exon_number "4"; exon_id "53f2868a-4431-47f2-967c-4262fa8fb79b_ENSG00000186847.5.4";
chr17	/dev/stdin	exon	39740012	39740149	.	-	.	gene_id "53f2868a-4431-47f2-967c-4262fa8fb79b_ENSG00000186847.5"; transcript_id "53f2868a-4431-47f2-967c-4262fa8fb79b_ENSG00000186847.5"; exon_number "5"; exon_id "53f2868a-4431-47f2-967c-4262fa8fb79b_ENSG00000186847.5.5";
chr17	/dev/stdin	CDS	39740012	39740149	.	-	2	gene_id "53f2868a-4431-47f2-967c-4262fa8fb79b_ENSG00000186847.5"; transcript_id "53f2868a-4431-47f2-967c-4262fa8fb79b_ENSG00000186847.5"; exon_number "5"; exon_id "53f2868a-4431-47f2-967c-4262fa8fb79b_ENSG00000186847.5.5";
chr17	/dev/stdin	exon	39740509	39740541	.	-	.	gene_id "53f2868a-4431-47f2-967c-4262fa8fb79b_ENSG00000186847.5"; transcript_id "53f2868a-4431-47f2-967c-4262fa8fb79b_ENSG00000186847.5"; exon_number "6"; exon_id "53f2868a-4431-47f2-967c-4262fa8fb79b_ENSG00000186847.5.6";
chr17	/dev/stdin	CDS	39740509	39740541	.	-	2	gene_id "53f2868a-4431-47f2-967c-4262fa8fb79b_ENSG00000186847.5"; transcript_id "53f2868a-4431-47f2-967c-4262fa8fb79b_ENSG00000186847.5"; exon_number "6"; exon_id "53f2868a-4431-47f2-967c-4262fa8fb79b_ENSG00000186847.5.6";
chr17	/dev/stdin	exon	39742771	39743173	.	-	.	gene_id "53f2868a-4431-47f2-967c-4262fa8fb79b_ENSG00000186847.5"; transcript_id "53f2868a-4431-47f2-967c-4262fa8fb79b_ENSG00000186847.5"; exon_number "7"; exon_id "53f2868a-4431-47f2-967c-4262fa8fb79b_ENSG00000186847.5.7";
chr17	/dev/stdin	CDS	39742771	39743173	.	-	0	gene_id "53f2868a-4431-47f2-967c-4262fa8fb79b_ENSG00000186847.5"; transcript_id "53f2868a-4431-47f2-967c-4262fa8fb79b_ENSG00000186847.5"; exon_number "7"; exon_id "53f2868a-4431-47f2-967c-4262fa8fb79b_ENSG00000186847.5.7";
chr17	/dev/stdin	start_codon	39743171	39743173	.	-	0	gene_id "53f2868a-4431-47f2-967c-4262fa8fb79b_ENSG00000186847.5"; transcript_id "53f2868a-4431-47f2-967c-4262fa8fb79b_ENSG00000186847.5"; exon_number "7"; exon_id "53f2868a-4431-47f2-967c-4262fa8fb79b_ENSG00000186847.5.7";
chr17	/dev/stdin	stop_codon	39738532	39738534	.	-	0	gene_id "53f2868a-4431-47f2-967c-4262fa8fb79b_ENSG00000186847.5"; transcript_id "53f2868a-4431-47f2-967c-4262fa8fb79b_ENSG00000186847.5"; exon_number "1"; exon_id "53f2868a-4431-47f2-967c-4262fa8fb79b_ENSG00000186847.5.1";
chr17	/dev/stdin	transcript	39738532	39743173	.	-	.	gene_id "187b32dc-82ab-42c0-bc6e-c4bc6f6b3df1_ENSG00000186847.5"; transcript_id "187b32dc-82ab-42c0-bc6e-c4bc6f6b3df1_ENSG00000186847.5";
chr17	/dev/stdin	exon	39738532	39738784	.	-	.	gene_id "187b32dc-82ab-42c0-bc6e-c4bc6f6b3df1_ENSG00000186847.5"; transcript_id "187b32dc-82ab-42c0-bc6e-c4bc6f6b3df1_ENSG00000186847.5"; exon_number "1"; exon_id "187b32dc-82ab-42c0-bc6e-c4bc6f6b3df1_ENSG00000186847.5.1";
chr17	/dev/stdin	CDS	39738532	39738784	.	-	2	gene_id "187b32dc-82ab-42c0-bc6e-c4bc6f6b3df1_ENSG00000186847.5"; transcript_id "187b32dc-82ab-42c0-bc6e-c4bc6f6b3df1_ENSG00000186847.5"; exon_number "1"; exon_id "187b32dc-82ab-42c0-bc6e-c4bc6f6b3df1_ENSG00000186847.5.1";
chr17	/dev/stdin	exon	39739346	39739392	.	-	.	gene_id "187b32dc-82ab-42c0-bc6e-c4bc6f6b3df1_ENSG00000186847.5"; transcript_id "187b32dc-82ab-42c0-bc6e-c4bc6f6b3df1_ENSG00000186847.5"; exon_number "2"; exon_id "187b32dc-82ab-42c0-bc6e-c4bc6f6b3df1_ENSG00000186847.5.2";
chr17	/dev/stdin	CDS	39739346	39739392	.	-	1	gene_id "187b32dc-82ab-42c0-bc6e-c4bc6f6b3df1_ENSG00000186847.5"; transcript_id "187b32dc-82ab-42c0-bc6e-c4bc6f6b3df1_ENSG00000186847.5"; exon_number "2"; exon_id "187b32dc-82ab-42c0-bc6e-c4bc6f6b3df1_ENSG00000186847.5.2";
chr17	/dev/stdin	exon	39739487	39739707	.	-	.	gene_id "187b32dc-82ab-42c0-bc6e-c4bc6f6b3df1_ENSG00000186847.5"; transcript_id "187b32dc-82ab-42c0-bc6e-c4bc6f6b3df1_ENSG00000186847.5"; exon_number "3"; exon_id "187b32dc-82ab-42c0-bc6e-c4bc6f6b3df1_ENSG00000186847.5.3";
chr17	/dev/stdin	CDS	39739487	39739707	.	-	0	gene_id "187b32dc-82ab-42c0-bc6e-c4bc6f6b3df1_ENSG00000186847.5"; transcript_id "187b32dc-82ab-42c0-bc6e-c4bc6f6b3df1_ENSG00000186847.5"; exon_number "3"; exon_id "187b32dc-82ab-42c0-bc6e-c4bc6f6b3df1_ENSG00000186847.5.3";
chr17	/dev/stdin	exon	39740132	39740173	.	-	.	gene_id "187b32dc-82ab-42c0-bc6e-c4bc6f6b3df1_ENSG00000186847.5"; transcript_id "187b32dc-82ab-42c0-bc6e-c4bc6f6b3df1_ENSG00000186847.5"; exon_number "4"; exon_id "187b32dc-82ab-42c0-bc6e-c4bc6f6b3df1_ENSG00000186847.5.4";
chr17	/dev/stdin	CDS	39740132	39740173	.	-	0	gene_id "187b32dc-82ab-42c0-bc6e-c4bc6f6b3df1_ENSG00000186847.5"; transcript_id "187b32dc-82ab-42c0-bc6e-c4bc6f6b3df1_ENSG00000186847.5"; exon_number "4"; exon_id "187b32dc-82ab-42c0-bc6e-c4bc6f6b3df1_ENSG00000186847.5.4";
chr17	/dev/stdin	exon	39740509	39740665	.	-	.	gene_id "187b32dc-82ab-42c0-bc6e-c4bc6f6b3df1_ENSG00000186847.5"; transcript_id "187b32dc-82ab-42c0-bc6e-c4bc6f6b3df1_ENSG00000186847.5"; exon_number "5"; exon_id "187b32dc-82ab-42c0-bc6e-c4bc6f6b3df1_ENSG00000186847.5.5";
chr17	/dev/stdin	CDS	39740509	39740665	.	-	1	gene_id "187b32dc-82ab-42c0-bc6e-c4bc6f6b3df1_ENSG00000186847.5"; transcript_id "187b32dc-82ab-42c0-bc6e-c4bc6f6b3df1_ENSG00000186847.5"; exon_number "5"; exon_id "187b32dc-82ab-42c0-bc6e-c4bc6f6b3df1_ENSG00000186847.5.5";
chr17	/dev/stdin	exon	39741227	39741309	.	-	.	gene_id "187b32dc-82ab-42c0-bc6e-c4bc6f6b3df1_ENSG00000186847.5"; transcript_id "187b32dc-82ab-42c0-bc6e-c4bc6f6b3df1_ENSG00000186847.5"; exon_number "6"; exon_id "187b32dc-82ab-42c0-bc6e-c4bc6f6b3df1_ENSG00000186847.5.6";
chr17	/dev/stdin	CDS	39741227	39741309	.	-	0	gene_id "187b32dc-82ab-42c0-bc6e-c4bc6f6b3df1_ENSG00000186847.5"; transcript_id "187b32dc-82ab-42c0-bc6e-c4bc6f6b3df1_ENSG00000186847.5"; exon_number "6"; exon_id "187b32dc-82ab-42c0-bc6e-c4bc6f6b3df1_ENSG00000186847.5.6";
chr17	/dev/stdin	exon	39742562	39743173	.	-	.	gene_id "187b32dc-82ab-42c0-bc6e-c4bc6f6b3df1_ENSG00000186847.5"; transcript_id "187b32dc-82ab-42c0-bc6e-c4bc6f6b3df1_ENSG00000186847.5"; exon_number "7"; exon_id "187b32dc-82ab-42c0-bc6e-c4bc6f6b3df1_ENSG00000186847.5.7";
chr17	/dev/stdin	CDS	39742562	39743173	.	-	0	gene_id "187b32dc-82ab-42c0-bc6e-c4bc6f6b3df1_ENSG00000186847.5"; transcript_id "187b32dc-82ab-42c0-bc6e-c4bc6f6b3df1_ENSG00000186847.5"; exon_number "7"; exon_id "187b32dc-82ab-42c0-bc6e-c4bc6f6b3df1_ENSG00000186847.5.7";
chr17	/dev/stdin	start_codon	39743171	39743173	.	-	0	gene_id "187b32dc-82ab-42c0-bc6e-c4bc6f6b3df1_ENSG00000186847.5"; transcript_id "187b32dc-82ab-42c0-bc6e-c4bc6f6b3df1_ENSG00000186847.5"; exon_number "7"; exon_id "187b32dc-82ab-42c0-bc6e-c4bc6f6b3df1_ENSG00000186847.5.7";
chr17	/dev/stdin	transcript	39738532	39780716	.	-	.	gene_id "111f92cc-5bf5-4902-a60d-9f5fc68e8fc5_ENSG00000186847.5"; transcript_id "111f92cc-5bf5-4902-a60d-9f5fc68e8fc5_ENSG00000186847.5";
chr17	/dev/stdin	exon	39738532	39738784	.	-	.	gene_id "111f92cc-5bf5-4902-a60d-9f5fc68e8fc5_ENSG00000186847.5"; transcript_id "111f92cc-5bf5-4902-a60d-9f5fc68e8fc5_ENSG00000186847.5"; exon_number "1"; exon_id "111f92cc-5bf5-4902-a60d-9f5fc68e8fc5_ENSG00000186847.5.1";
chr17	/dev/stdin	CDS	39738532	39738784	.	-	2	gene_id "111f92cc-5bf5-4902-a60d-9f5fc68e8fc5_ENSG00000186847.5"; transcript_id "111f92cc-5bf5-4902-a60d-9f5fc68e8fc5_ENSG00000186847.5"; exon_number "1"; exon_id "111f92cc-5bf5-4902-a60d-9f5fc68e8fc5_ENSG00000186847.5.1";
chr17	/dev/stdin	exon	39739346	39739392	.	-	.	gene_id "111f92cc-5bf5-4902-a60d-9f5fc68e8fc5_ENSG00000186847.5"; transcript_id "111f92cc-5bf5-4902-a60d-9f5fc68e8fc5_ENSG00000186847.5"; exon_number "2"; exon_id "111f92cc-5bf5-4902-a60d-9f5fc68e8fc5_ENSG00000186847.5.2";
chr17	/dev/stdin	CDS	39739346	39739392	.	-	1	gene_id "111f92cc-5bf5-4902-a60d-9f5fc68e8fc5_ENSG00000186847.5"; transcript_id "111f92cc-5bf5-4902-a60d-9f5fc68e8fc5_ENSG00000186847.5"; exon_number "2"; exon_id "111f92cc-5bf5-4902-a60d-9f5fc68e8fc5_ENSG00000186847.5.2";
chr17	/dev/stdin	exon	39739487	39739707	.	-	.	gene_id "111f92cc-5bf5-4902-a60d-9f5fc68e8fc5_ENSG00000186847.5"; transcript_id "111f92cc-5bf5-4902-a60d-9f5fc68e8fc5_ENSG00000186847.5"; exon_number "3"; exon_id "111f92cc-5bf5-4902-a60d-9f5fc68e8fc5_ENSG00000186847.5.3";
chr17	/dev/stdin	CDS	39739487	39739707	.	-	0	gene_id "111f92cc-5bf5-4902-a60d-9f5fc68e8fc5_ENSG00000186847.5"; transcript_id "111f92cc-5bf5-4902-a60d-9f5fc68e8fc5_ENSG00000186847.5"; exon_number "3"; exon_id "111f92cc-5bf5-4902-a60d-9f5fc68e8fc5_ENSG00000186847.5.3";
chr17	/dev/stdin	exon	39739803	39739928	.	-	.	gene_id "111f92cc-5bf5-4902-a60d-9f5fc68e8fc5_ENSG00000186847.5"; transcript_id "111f92cc-5bf5-4902-a60d-9f5fc68e8fc5_ENSG00000186847.5"; exon_number "4"; exon_id "111f92cc-5bf5-4902-a60d-9f5fc68e8fc5_ENSG00000186847.5.4";
chr17	/dev/stdin	CDS	39739803	39739928	.	-	0	gene_id "111f92cc-5bf5-4902-a60d-9f5fc68e8fc5_ENSG00000186847.5"; transcript_id "111f92cc-5bf5-4902-a60d-9f5fc68e8fc5_ENSG00000186847.5"; exon_number "4"; exon_id "111f92cc-5bf5-4902-a60d-9f5fc68e8fc5_ENSG00000186847.5.4";
chr17	/dev/stdin	exon	39740012	39740149	.	-	.	gene_id "111f92cc-5bf5-4902-a60d-9f5fc68e8fc5_ENSG00000186847.5"; transcript_id "111f92cc-5bf5-4902-a60d-9f5fc68e8fc5_ENSG00000186847.5"; exon_number "5"; exon_id "111f92cc-5bf5-4902-a60d-9f5fc68e8fc5_ENSG00000186847.5.5";
chr17	/dev/stdin	CDS	39740012	39740149	.	-	0	gene_id "111f92cc-5bf5-4902-a60d-9f5fc68e8fc5_ENSG00000186847.5"; transcript_id "111f92cc-5bf5-4902-a60d-9f5fc68e8fc5_ENSG00000186847.5"; exon_number "5"; exon_id "111f92cc-5bf5-4902-a60d-9f5fc68e8fc5_ENSG00000186847.5.5";
chr17	/dev/stdin	exon	39778607	39778763	.	-	.	gene_id "111f92cc-5bf5-4902-a60d-9f5fc68e8fc5_ENSG00000186847.5"; transcript_id "111f92cc-5bf5-4902-a60d-9f5fc68e8fc5_ENSG00000186847.5"; exon_number "6"; exon_id "111f92cc-5bf5-4902-a60d-9f5fc68e8fc5_ENSG00000186847.5.6";
chr17	/dev/stdin	CDS	39778607	39778763	.	-	1	gene_id "111f92cc-5bf5-4902-a60d-9f5fc68e8fc5_ENSG00000186847.5"; transcript_id "111f92cc-5bf5-4902-a60d-9f5fc68e8fc5_ENSG00000186847.5"; exon_number "6"; exon_id "111f92cc-5bf5-4902-a60d-9f5fc68e8fc5_ENSG00000186847.5.6";
chr17	/dev/stdin	exon	39779202	39779284	.	-	.	gene_id "111f92cc-5bf5-4902-a60d-9f5fc68e8fc5_ENSG00000186847.5"; transcript_id "111f92cc-5bf5-4902-a60d-9f5fc68e8fc5_ENSG00000186847.5"; exon_number "7"; exon_id "111f92cc-5bf5-4902-a60d-9f5fc68e8fc5_ENSG00000186847.5.7";
chr17	/dev/stdin	CDS	39779202	39779284	.	-	0	gene_id "111f92cc-5bf5-4902-a60d-9f5fc68e8fc5_ENSG00000186847.5"; transcript_id "111f92cc-5bf5-4902-a60d-9f5fc68e8fc5_ENSG00000186847.5"; exon_number "7"; exon_id "111f92cc-5bf5-4902-a60d-9f5fc68e8fc5_ENSG00000186847.5.7";
chr17	/dev/stdin	exon	39780330	39780716	.	-	.	gene_id "111f92cc-5bf5-4902-a60d-9f5fc68e8fc5_ENSG00000186847.5"; transcript_id "111f92cc-5bf5-4902-a60d-9f5fc68e8fc5_ENSG00000186847.5"; exon_number "8"; exon_id "111f92cc-5bf5-4902-a60d-9f5fc68e8fc5_ENSG00000186847.5.8";
chr17	/dev/stdin	CDS	39780330	39780716	.	-	0	gene_id "111f92cc-5bf5-4902-a60d-9f5fc68e8fc5_ENSG00000186847.5"; transcript_id "111f92cc-5bf5-4902-a60d-9f5fc68e8fc5_ENSG00000186847.5"; exon_number "8"; exon_id "111f92cc-5bf5-4902-a60d-9f5fc68e8fc5_ENSG00000186847.5.8";
chr17	/dev/stdin	start_codon	39780714	39780716	.	-	0	gene_id "111f92cc-5bf5-4902-a60d-9f5fc68e8fc5_ENSG00000186847.5"; transcript_id "111f92cc-5bf5-4902-a60d-9f5fc68e8fc5_ENSG00000186847.5"; exon_number "8"; exon_id "111f92cc-5bf5-4902-a60d-9f5fc68e8fc5_ENSG00000186847.5.8";
chr17	/dev/stdin	transcript	39738532	39741309	.	-	.	gene_id "1558a6ae-1eb2-4c85-a922-50ff3c7df710_ENSG00000186847.5"; transcript_id "1558a6ae-1eb2-4c85-a922-50ff3c7df710_ENSG00000186847.5";
chr17	/dev/stdin	exon	39738532	39738784	.	-	.	gene_id "1558a6ae-1eb2-4c85-a922-50ff3c7df710_ENSG00000186847.5"; transcript_id "1558a6ae-1eb2-4c85-a922-50ff3c7df710_ENSG00000186847.5"; exon_number "1"; exon_id "1558a6ae-1eb2-4c85-a922-50ff3c7df710_ENSG00000186847.5.1";
chr17	/dev/stdin	CDS	39738532	39738784	.	-	0	gene_id "1558a6ae-1eb2-4c85-a922-50ff3c7df710_ENSG00000186847.5"; transcript_id "1558a6ae-1eb2-4c85-a922-50ff3c7df710_ENSG00000186847.5"; exon_number "1"; exon_id "1558a6ae-1eb2-4c85-a922-50ff3c7df710_ENSG00000186847.5.1";
chr17	/dev/stdin	exon	39739346	39739392	.	-	.	gene_id "1558a6ae-1eb2-4c85-a922-50ff3c7df710_ENSG00000186847.5"; transcript_id "1558a6ae-1eb2-4c85-a922-50ff3c7df710_ENSG00000186847.5"; exon_number "2"; exon_id "1558a6ae-1eb2-4c85-a922-50ff3c7df710_ENSG00000186847.5.2";
chr17	/dev/stdin	CDS	39739346	39739392	.	-	2	gene_id "1558a6ae-1eb2-4c85-a922-50ff3c7df710_ENSG00000186847.5"; transcript_id "1558a6ae-1eb2-4c85-a922-50ff3c7df710_ENSG00000186847.5"; exon_number "2"; exon_id "1558a6ae-1eb2-4c85-a922-50ff3c7df710_ENSG00000186847.5.2";
chr17	/dev/stdin	exon	39739487	39739707	.	-	.	gene_id "1558a6ae-1eb2-4c85-a922-50ff3c7df710_ENSG00000186847.5"; transcript_id "1558a6ae-1eb2-4c85-a922-50ff3c7df710_ENSG00000186847.5"; exon_number "3"; exon_id "1558a6ae-1eb2-4c85-a922-50ff3c7df710_ENSG00000186847.5.3";
chr17	/dev/stdin	CDS	39739487	39739707	.	-	1	gene_id "1558a6ae-1eb2-4c85-a922-50ff3c7df710_ENSG00000186847.5"; transcript_id "1558a6ae-1eb2-4c85-a922-50ff3c7df710_ENSG00000186847.5"; exon_number "3"; exon_id "1558a6ae-1eb2-4c85-a922-50ff3c7df710_ENSG00000186847.5.3";
chr17	/dev/stdin	exon	39739803	39739928	.	-	.	gene_id "1558a6ae-1eb2-4c85-a922-50ff3c7df710_ENSG00000186847.5"; transcript_id "1558a6ae-1eb2-4c85-a922-50ff3c7df710_ENSG00000186847.5"; exon_number "4"; exon_id "1558a6ae-1eb2-4c85-a922-50ff3c7df710_ENSG00000186847.5.4";
chr17	/dev/stdin	CDS	39739803	39739928	.	-	1	gene_id "1558a6ae-1eb2-4c85-a922-50ff3c7df710_ENSG00000186847.5"; transcript_id "1558a6ae-1eb2-4c85-a922-50ff3c7df710_ENSG00000186847.5"; exon_number "4"; exon_id "1558a6ae-1eb2-4c85-a922-50ff3c7df710_ENSG00000186847.5.4";
chr17	/dev/stdin	exon	39740012	39740149	.	-	.	gene_id "1558a6ae-1eb2-4c85-a922-50ff3c7df710_ENSG00000186847.5"; transcript_id "1558a6ae-1eb2-4c85-a922-50ff3c7df710_ENSG00000186847.5"; exon_number "5"; exon_id "1558a6ae-1eb2-4c85-a922-50ff3c7df710_ENSG00000186847.5.5";
chr17	/dev/stdin	CDS	39740012	39740149	.	-	1	gene_id "1558a6ae-1eb2-4c85-a922-50ff3c7df710_ENSG00000186847.5"; transcript_id "1558a6ae-1eb2-4c85-a922-50ff3c7df710_ENSG00000186847.5"; exon_number "5"; exon_id "1558a6ae-1eb2-4c85-a922-50ff3c7df710_ENSG00000186847.5.5";
chr17	/dev/stdin	exon	39741227	39741309	.	-	.	gene_id "1558a6ae-1eb2-4c85-a922-50ff3c7df710_ENSG00000186847.5"; transcript_id "1558a6ae-1eb2-4c85-a922-50ff3c7df710_ENSG00000186847.5"; exon_number "6"; exon_id "1558a6ae-1eb2-4c85-a922-50ff3c7df710_ENSG00000186847.5.6";
chr17	/dev/stdin	CDS	39741227	39741309	.	-	0	gene_id "1558a6ae-1eb2-4c85-a922-50ff3c7df710_ENSG00000186847.5"; transcript_id "1558a6ae-1eb2-4c85-a922-50ff3c7df710_ENSG00000186847.5"; exon_number "6"; exon_id "1558a6ae-1eb2-4c85-a922-50ff3c7df710_ENSG00000186847.5.6";
chr17	/dev/stdin	start_codon	39741307	39741309	.	-	0	gene_id "1558a6ae-1eb2-4c85-a922-50ff3c7df710_ENSG00000186847.5"; transcript_id "1558a6ae-1eb2-4c85-a922-50ff3c7df710_ENSG00000186847.5"; exon_number "6"; exon_id "1558a6ae-1eb2-4c85-a922-50ff3c7df710_ENSG00000186847.5.6";
chr17	/dev/stdin	transcript	39738532	39743173	.	-	.	gene_id "09e76579-982f-4327-a76d-1ed2d46888de_ENSG00000186847.5"; transcript_id "09e76579-982f-4327-a76d-1ed2d46888de_ENSG00000186847.5";
chr17	/dev/stdin	exon	39738532	39738784	.	-	.	gene_id "09e76579-982f-4327-a76d-1ed2d46888de_ENSG00000186847.5"; transcript_id "09e76579-982f-4327-a76d-1ed2d46888de_ENSG00000186847.5"; exon_number "1"; exon_id "09e76579-982f-4327-a76d-1ed2d46888de_ENSG00000186847.5.1";
chr17	/dev/stdin	CDS	39738532	39738784	.	-	2	gene_id "09e76579-982f-4327-a76d-1ed2d46888de_ENSG00000186847.5"; transcript_id "09e76579-982f-4327-a76d-1ed2d46888de_ENSG00000186847.5"; exon_number "1"; exon_id "09e76579-982f-4327-a76d-1ed2d46888de_ENSG00000186847.5.1";
chr17	/dev/stdin	exon	39739346	39739392	.	-	.	gene_id "09e76579-982f-4327-a76d-1ed2d46888de_ENSG00000186847.5"; transcript_id "09e76579-982f-4327-a76d-1ed2d46888de_ENSG00000186847.5"; exon_number "2"; exon_id "09e76579-982f-4327-a76d-1ed2d46888de_ENSG00000186847.5.2";
chr17	/dev/stdin	CDS	39739346	39739392	.	-	1	gene_id "09e76579-982f-4327-a76d-1ed2d46888de_ENSG00000186847.5"; transcript_id "09e76579-982f-4327-a76d-1ed2d46888de_ENSG00000186847.5"; exon_number "2"; exon_id "09e76579-982f-4327-a76d-1ed2d46888de_ENSG00000186847.5.2";
chr17	/dev/stdin	exon	39739487	39739707	.	-	.	gene_id "09e76579-982f-4327-a76d-1ed2d46888de_ENSG00000186847.5"; transcript_id "09e76579-982f-4327-a76d-1ed2d46888de_ENSG00000186847.5"; exon_number "3"; exon_id "09e76579-982f-4327-a76d-1ed2d46888de_ENSG00000186847.5.3";
chr17	/dev/stdin	CDS	39739487	39739707	.	-	0	gene_id "09e76579-982f-4327-a76d-1ed2d46888de_ENSG00000186847.5"; transcript_id "09e76579-982f-4327-a76d-1ed2d46888de_ENSG00000186847.5"; exon_number "3"; exon_id "09e76579-982f-4327-a76d-1ed2d46888de_ENSG00000186847.5.3";
chr17	/dev/stdin	exon	39739803	39739928	.	-	.	gene_id "09e76579-982f-4327-a76d-1ed2d46888de_ENSG00000186847.5"; transcript_id "09e76579-982f-4327-a76d-1ed2d46888de_ENSG00000186847.5"; exon_number "4"; exon_id "09e76579-982f-4327-a76d-1ed2d46888de_ENSG00000186847.5.4";
chr17	/dev/stdin	CDS	39739803	39739928	.	-	0	gene_id "09e76579-982f-4327-a76d-1ed2d46888de_ENSG00000186847.5"; transcript_id "09e76579-982f-4327-a76d-1ed2d46888de_ENSG00000186847.5"; exon_number "4"; exon_id "09e76579-982f-4327-a76d-1ed2d46888de_ENSG00000186847.5.4";
chr17	/dev/stdin	exon	39740012	39740173	.	-	.	gene_id "09e76579-982f-4327-a76d-1ed2d46888de_ENSG00000186847.5"; transcript_id "09e76579-982f-4327-a76d-1ed2d46888de_ENSG00000186847.5"; exon_number "5"; exon_id "09e76579-982f-4327-a76d-1ed2d46888de_ENSG00000186847.5.5";
chr17	/dev/stdin	CDS	39740012	39740173	.	-	0	gene_id "09e76579-982f-4327-a76d-1ed2d46888de_ENSG00000186847.5"; transcript_id "09e76579-982f-4327-a76d-1ed2d46888de_ENSG00000186847.5"; exon_number "5"; exon_id "09e76579-982f-4327-a76d-1ed2d46888de_ENSG00000186847.5.5";
chr17	/dev/stdin	exon	39740509	39740578	.	-	.	gene_id "09e76579-982f-4327-a76d-1ed2d46888de_ENSG00000186847.5"; transcript_id "09e76579-982f-4327-a76d-1ed2d46888de_ENSG00000186847.5"; exon_number "6"; exon_id "09e76579-982f-4327-a76d-1ed2d46888de_ENSG00000186847.5.6";
chr17	/dev/stdin	CDS	39740509	39740578	.	-	1	gene_id "09e76579-982f-4327-a76d-1ed2d46888de_ENSG00000186847.5"; transcript_id "09e76579-982f-4327-a76d-1ed2d46888de_ENSG00000186847.5"; exon_number "6"; exon_id "09e76579-982f-4327-a76d-1ed2d46888de_ENSG00000186847.5.6";
chr17	/dev/stdin	exon	39741227	39741309	.	-	.	gene_id "09e76579-982f-4327-a76d-1ed2d46888de_ENSG00000186847.5"; transcript_id "09e76579-982f-4327-a76d-1ed2d46888de_ENSG00000186847.5"; exon_number "7"; exon_id "09e76579-982f-4327-a76d-1ed2d46888de_ENSG00000186847.5.7";
chr17	/dev/stdin	CDS	39741227	39741309	.	-	0	gene_id "09e76579-982f-4327-a76d-1ed2d46888de_ENSG00000186847.5"; transcript_id "09e76579-982f-4327-a76d-1ed2d46888de_ENSG00000186847.5"; exon_number "7"; exon_id "09e76579-982f-4327-a76d-1ed2d46888de_ENSG00000186847.5.7";
chr17	/dev/stdin	exon	39742562	39743173	.	-	.	gene_id "09e76579-982f-4327-a76d-1ed2d46888de_ENSG00000186847.5"; transcript_id "09e76579-982f-4327-a76d-1ed2d46888de_ENSG00000186847.5"; exon_number "8"; exon_id "09e76579-982f-4327-a76d-1ed2d46888de_ENSG00000186847.5.8";
chr17	/dev/stdin	CDS	39742562	39743173	.	-	0	gene_id "09e76579-982f-4327-a76d-1ed2d46888de_ENSG00000186847.5"; transcript_id "09e76579-982f-4327-a76d-1ed2d46888de_ENSG00000186847.5"; exon_number "8"; exon_id "09e76579-982f-4327-a76d-1ed2d46888de_ENSG00000186847.5.8";
chr17	/dev/stdin	start_codon	39743171	39743173	.	-	0	gene_id "09e76579-982f-4327-a76d-1ed2d46888de_ENSG00000186847.5"; transcript_id "09e76579-982f-4327-a76d-1ed2d46888de_ENSG00000186847.5"; exon_number "8"; exon_id "09e76579-982f-4327-a76d-1ed2d46888de_ENSG00000186847.5.8";
chr17	/dev/stdin	transcript	39738532	39743173	.	-	.	gene_id "850f9f89-770f-4b21-8f02-b2d53cfa036c_ENSG00000186847.5"; transcript_id "850f9f89-770f-4b21-8f02-b2d53cfa036c_ENSG00000186847.5";
chr17	/dev/stdin	exon	39738532	39738784	.	-	.	gene_id "850f9f89-770f-4b21-8f02-b2d53cfa036c_ENSG00000186847.5"; transcript_id "850f9f89-770f-4b21-8f02-b2d53cfa036c_ENSG00000186847.5"; exon_number "1"; exon_id "850f9f89-770f-4b21-8f02-b2d53cfa036c_ENSG00000186847.5.1";
chr17	/dev/stdin	CDS	39738535	39738784	.	-	1	gene_id "850f9f89-770f-4b21-8f02-b2d53cfa036c_ENSG00000186847.5"; transcript_id "850f9f89-770f-4b21-8f02-b2d53cfa036c_ENSG00000186847.5"; exon_number "1"; exon_id "850f9f89-770f-4b21-8f02-b2d53cfa036c_ENSG00000186847.5.1";
chr17	/dev/stdin	exon	39739346	39739392	.	-	.	gene_id "850f9f89-770f-4b21-8f02-b2d53cfa036c_ENSG00000186847.5"; transcript_id "850f9f89-770f-4b21-8f02-b2d53cfa036c_ENSG00000186847.5"; exon_number "2"; exon_id "850f9f89-770f-4b21-8f02-b2d53cfa036c_ENSG00000186847.5.2";
chr17	/dev/stdin	CDS	39739346	39739392	.	-	0	gene_id "850f9f89-770f-4b21-8f02-b2d53cfa036c_ENSG00000186847.5"; transcript_id "850f9f89-770f-4b21-8f02-b2d53cfa036c_ENSG00000186847.5"; exon_number "2"; exon_id "850f9f89-770f-4b21-8f02-b2d53cfa036c_ENSG00000186847.5.2";
chr17	/dev/stdin	exon	39739487	39739707	.	-	.	gene_id "850f9f89-770f-4b21-8f02-b2d53cfa036c_ENSG00000186847.5"; transcript_id "850f9f89-770f-4b21-8f02-b2d53cfa036c_ENSG00000186847.5"; exon_number "3"; exon_id "850f9f89-770f-4b21-8f02-b2d53cfa036c_ENSG00000186847.5.3";
chr17	/dev/stdin	CDS	39739487	39739707	.	-	2	gene_id "850f9f89-770f-4b21-8f02-b2d53cfa036c_ENSG00000186847.5"; transcript_id "850f9f89-770f-4b21-8f02-b2d53cfa036c_ENSG00000186847.5"; exon_number "3"; exon_id "850f9f89-770f-4b21-8f02-b2d53cfa036c_ENSG00000186847.5.3";
chr17	/dev/stdin	exon	39739803	39739928	.	-	.	gene_id "850f9f89-770f-4b21-8f02-b2d53cfa036c_ENSG00000186847.5"; transcript_id "850f9f89-770f-4b21-8f02-b2d53cfa036c_ENSG00000186847.5"; exon_number "4"; exon_id "850f9f89-770f-4b21-8f02-b2d53cfa036c_ENSG00000186847.5.4";
chr17	/dev/stdin	CDS	39739803	39739928	.	-	2	gene_id "850f9f89-770f-4b21-8f02-b2d53cfa036c_ENSG00000186847.5"; transcript_id "850f9f89-770f-4b21-8f02-b2d53cfa036c_ENSG00000186847.5"; exon_number "4"; exon_id "850f9f89-770f-4b21-8f02-b2d53cfa036c_ENSG00000186847.5.4";
chr17	/dev/stdin	exon	39740012	39740173	.	-	.	gene_id "850f9f89-770f-4b21-8f02-b2d53cfa036c_ENSG00000186847.5"; transcript_id "850f9f89-770f-4b21-8f02-b2d53cfa036c_ENSG00000186847.5"; exon_number "5"; exon_id "850f9f89-770f-4b21-8f02-b2d53cfa036c_ENSG00000186847.5.5";
chr17	/dev/stdin	CDS	39740012	39740173	.	-	2	gene_id "850f9f89-770f-4b21-8f02-b2d53cfa036c_ENSG00000186847.5"; transcript_id "850f9f89-770f-4b21-8f02-b2d53cfa036c_ENSG00000186847.5"; exon_number "5"; exon_id "850f9f89-770f-4b21-8f02-b2d53cfa036c_ENSG00000186847.5.5";
chr17	/dev/stdin	exon	39740509	39740578	.	-	.	gene_id "850f9f89-770f-4b21-8f02-b2d53cfa036c_ENSG00000186847.5"; transcript_id "850f9f89-770f-4b21-8f02-b2d53cfa036c_ENSG00000186847.5"; exon_number "6"; exon_id "850f9f89-770f-4b21-8f02-b2d53cfa036c_ENSG00000186847.5.6";
chr17	/dev/stdin	CDS	39740509	39740578	.	-	0	gene_id "850f9f89-770f-4b21-8f02-b2d53cfa036c_ENSG00000186847.5"; transcript_id "850f9f89-770f-4b21-8f02-b2d53cfa036c_ENSG00000186847.5"; exon_number "6"; exon_id "850f9f89-770f-4b21-8f02-b2d53cfa036c_ENSG00000186847.5.6";
chr17	/dev/stdin	exon	39742562	39743173	.	-	.	gene_id "850f9f89-770f-4b21-8f02-b2d53cfa036c_ENSG00000186847.5"; transcript_id "850f9f89-770f-4b21-8f02-b2d53cfa036c_ENSG00000186847.5"; exon_number "7"; exon_id "850f9f89-770f-4b21-8f02-b2d53cfa036c_ENSG00000186847.5.7";
chr17	/dev/stdin	CDS	39742562	39743173	.	-	0	gene_id "850f9f89-770f-4b21-8f02-b2d53cfa036c_ENSG00000186847.5"; transcript_id "850f9f89-770f-4b21-8f02-b2d53cfa036c_ENSG00000186847.5"; exon_number "7"; exon_id "850f9f89-770f-4b21-8f02-b2d53cfa036c_ENSG00000186847.5.7";
chr17	/dev/stdin	start_codon	39743171	39743173	.	-	0	gene_id "850f9f89-770f-4b21-8f02-b2d53cfa036c_ENSG00000186847.5"; transcript_id "850f9f89-770f-4b21-8f02-b2d53cfa036c_ENSG00000186847.5"; exon_number "7"; exon_id "850f9f89-770f-4b21-8f02-b2d53cfa036c_ENSG00000186847.5.7";
chr17	/dev/stdin	stop_codon	39738532	39738534	.	-	0	gene_id "850f9f89-770f-4b21-8f02-b2d53cfa036c_ENSG00000186847.5"; transcript_id "850f9f89-770f-4b21-8f02-b2d53cfa036c_ENSG00000186847.5"; exon_number "1"; exon_id "850f9f89-770f-4b21-8f02-b2d53cfa036c_ENSG00000186847.5.1";
chr17	/dev/stdin	transcript	39738532	39780827	.	-	.	gene_id "f899b51a-5bdb-49e4-96c0-5cbc7744b5e3_ENSG00000173801.12"; transcript_id "f899b51a-5bdb-49e4-96c0-5cbc7744b5e3_ENSG00000173801.12";
chr17	/dev/stdin	exon	39738532	39738784	.	-	.	gene_id "f899b51a-5bdb-49e4-96c0-5cbc7744b5e3_ENSG00000173801.12"; transcript_id "f899b51a-5bdb-49e4-96c0-5cbc7744b5e3_ENSG00000173801.12"; exon_number "1"; exon_id "f899b51a-5bdb-49e4-96c0-5cbc7744b5e3_ENSG00000173801.12.1";
chr17	/dev/stdin	CDS	39738535	39738784	.	-	1	gene_id "f899b51a-5bdb-49e4-96c0-5cbc7744b5e3_ENSG00000173801.12"; transcript_id "f899b51a-5bdb-49e4-96c0-5cbc7744b5e3_ENSG00000173801.12"; exon_number "1"; exon_id "f899b51a-5bdb-49e4-96c0-5cbc7744b5e3_ENSG00000173801.12.1";
chr17	/dev/stdin	exon	39739487	39739707	.	-	.	gene_id "f899b51a-5bdb-49e4-96c0-5cbc7744b5e3_ENSG00000173801.12"; transcript_id "f899b51a-5bdb-49e4-96c0-5cbc7744b5e3_ENSG00000173801.12"; exon_number "2"; exon_id "f899b51a-5bdb-49e4-96c0-5cbc7744b5e3_ENSG00000173801.12.2";
chr17	/dev/stdin	CDS	39739487	39739707	.	-	0	gene_id "f899b51a-5bdb-49e4-96c0-5cbc7744b5e3_ENSG00000173801.12"; transcript_id "f899b51a-5bdb-49e4-96c0-5cbc7744b5e3_ENSG00000173801.12"; exon_number "2"; exon_id "f899b51a-5bdb-49e4-96c0-5cbc7744b5e3_ENSG00000173801.12.2";
chr17	/dev/stdin	exon	39739803	39739928	.	-	.	gene_id "f899b51a-5bdb-49e4-96c0-5cbc7744b5e3_ENSG00000173801.12"; transcript_id "f899b51a-5bdb-49e4-96c0-5cbc7744b5e3_ENSG00000173801.12"; exon_number "3"; exon_id "f899b51a-5bdb-49e4-96c0-5cbc7744b5e3_ENSG00000173801.12.3";
chr17	/dev/stdin	CDS	39739803	39739928	.	-	0	gene_id "f899b51a-5bdb-49e4-96c0-5cbc7744b5e3_ENSG00000173801.12"; transcript_id "f899b51a-5bdb-49e4-96c0-5cbc7744b5e3_ENSG00000173801.12"; exon_number "3"; exon_id "f899b51a-5bdb-49e4-96c0-5cbc7744b5e3_ENSG00000173801.12.3";
chr17	/dev/stdin	exon	39777845	39778006	.	-	.	gene_id "f899b51a-5bdb-49e4-96c0-5cbc7744b5e3_ENSG00000173801.12"; transcript_id "f899b51a-5bdb-49e4-96c0-5cbc7744b5e3_ENSG00000173801.12"; exon_number "4"; exon_id "f899b51a-5bdb-49e4-96c0-5cbc7744b5e3_ENSG00000173801.12.4";
chr17	/dev/stdin	CDS	39777845	39778006	.	-	0	gene_id "f899b51a-5bdb-49e4-96c0-5cbc7744b5e3_ENSG00000173801.12"; transcript_id "f899b51a-5bdb-49e4-96c0-5cbc7744b5e3_ENSG00000173801.12"; exon_number "4"; exon_id "f899b51a-5bdb-49e4-96c0-5cbc7744b5e3_ENSG00000173801.12.4";
chr17	/dev/stdin	exon	39778607	39778763	.	-	.	gene_id "f899b51a-5bdb-49e4-96c0-5cbc7744b5e3_ENSG00000173801.12"; transcript_id "f899b51a-5bdb-49e4-96c0-5cbc7744b5e3_ENSG00000173801.12"; exon_number "5"; exon_id "f899b51a-5bdb-49e4-96c0-5cbc7744b5e3_ENSG00000173801.12.5";
chr17	/dev/stdin	CDS	39778607	39778763	.	-	1	gene_id "f899b51a-5bdb-49e4-96c0-5cbc7744b5e3_ENSG00000173801.12"; transcript_id "f899b51a-5bdb-49e4-96c0-5cbc7744b5e3_ENSG00000173801.12"; exon_number "5"; exon_id "f899b51a-5bdb-49e4-96c0-5cbc7744b5e3_ENSG00000173801.12.5";
chr17	/dev/stdin	exon	39779202	39779284	.	-	.	gene_id "f899b51a-5bdb-49e4-96c0-5cbc7744b5e3_ENSG00000173801.12"; transcript_id "f899b51a-5bdb-49e4-96c0-5cbc7744b5e3_ENSG00000173801.12"; exon_number "6"; exon_id "f899b51a-5bdb-49e4-96c0-5cbc7744b5e3_ENSG00000173801.12.6";
chr17	/dev/stdin	CDS	39779202	39779284	.	-	0	gene_id "f899b51a-5bdb-49e4-96c0-5cbc7744b5e3_ENSG00000173801.12"; transcript_id "f899b51a-5bdb-49e4-96c0-5cbc7744b5e3_ENSG00000173801.12"; exon_number "6"; exon_id "f899b51a-5bdb-49e4-96c0-5cbc7744b5e3_ENSG00000173801.12.6";
chr17	/dev/stdin	exon	39780330	39780827	.	-	.	gene_id "f899b51a-5bdb-49e4-96c0-5cbc7744b5e3_ENSG00000173801.12"; transcript_id "f899b51a-5bdb-49e4-96c0-5cbc7744b5e3_ENSG00000173801.12"; exon_number "7"; exon_id "f899b51a-5bdb-49e4-96c0-5cbc7744b5e3_ENSG00000173801.12.7";
chr17	/dev/stdin	CDS	39780330	39780827	.	-	0	gene_id "f899b51a-5bdb-49e4-96c0-5cbc7744b5e3_ENSG00000173801.12"; transcript_id "f899b51a-5bdb-49e4-96c0-5cbc7744b5e3_ENSG00000173801.12"; exon_number "7"; exon_id "f899b51a-5bdb-49e4-96c0-5cbc7744b5e3_ENSG00000173801.12.7";
chr17	/dev/stdin	start_codon	39780825	39780827	.	-	0	gene_id "f899b51a-5bdb-49e4-96c0-5cbc7744b5e3_ENSG00000173801.12"; transcript_id "f899b51a-5bdb-49e4-96c0-5cbc7744b5e3_ENSG00000173801.12"; exon_number "7"; exon_id "f899b51a-5bdb-49e4-96c0-5cbc7744b5e3_ENSG00000173801.12.7";
chr17	/dev/stdin	stop_codon	39738532	39738534	.	-	0	gene_id "f899b51a-5bdb-49e4-96c0-5cbc7744b5e3_ENSG00000173801.12"; transcript_id "f899b51a-5bdb-49e4-96c0-5cbc7744b5e3_ENSG00000173801.12"; exon_number "1"; exon_id "f899b51a-5bdb-49e4-96c0-5cbc7744b5e3_ENSG00000173801.12.1";
chr17	/dev/stdin	transcript	39738532	39780434	.	-	.	gene_id "8b55862f-db23-46cd-8ee2-2e7b9d45630c_ENSG00000186847.5"; transcript_id "8b55862f-db23-46cd-8ee2-2e7b9d45630c_ENSG00000186847.5";
chr17	/dev/stdin	exon	39738532	39738784	.	-	.	gene_id "8b55862f-db23-46cd-8ee2-2e7b9d45630c_ENSG00000186847.5"; transcript_id "8b55862f-db23-46cd-8ee2-2e7b9d45630c_ENSG00000186847.5"; exon_number "1"; exon_id "8b55862f-db23-46cd-8ee2-2e7b9d45630c_ENSG00000186847.5.1";
chr17	/dev/stdin	CDS	39738532	39738784	.	-	2	gene_id "8b55862f-db23-46cd-8ee2-2e7b9d45630c_ENSG00000186847.5"; transcript_id "8b55862f-db23-46cd-8ee2-2e7b9d45630c_ENSG00000186847.5"; exon_number "1"; exon_id "8b55862f-db23-46cd-8ee2-2e7b9d45630c_ENSG00000186847.5.1";
chr17	/dev/stdin	exon	39739346	39739392	.	-	.	gene_id "8b55862f-db23-46cd-8ee2-2e7b9d45630c_ENSG00000186847.5"; transcript_id "8b55862f-db23-46cd-8ee2-2e7b9d45630c_ENSG00000186847.5"; exon_number "2"; exon_id "8b55862f-db23-46cd-8ee2-2e7b9d45630c_ENSG00000186847.5.2";
chr17	/dev/stdin	CDS	39739346	39739392	.	-	1	gene_id "8b55862f-db23-46cd-8ee2-2e7b9d45630c_ENSG00000186847.5"; transcript_id "8b55862f-db23-46cd-8ee2-2e7b9d45630c_ENSG00000186847.5"; exon_number "2"; exon_id "8b55862f-db23-46cd-8ee2-2e7b9d45630c_ENSG00000186847.5.2";
chr17	/dev/stdin	exon	39739487	39739707	.	-	.	gene_id "8b55862f-db23-46cd-8ee2-2e7b9d45630c_ENSG00000186847.5"; transcript_id "8b55862f-db23-46cd-8ee2-2e7b9d45630c_ENSG00000186847.5"; exon_number "3"; exon_id "8b55862f-db23-46cd-8ee2-2e7b9d45630c_ENSG00000186847.5.3";
chr17	/dev/stdin	CDS	39739487	39739707	.	-	0	gene_id "8b55862f-db23-46cd-8ee2-2e7b9d45630c_ENSG00000186847.5"; transcript_id "8b55862f-db23-46cd-8ee2-2e7b9d45630c_ENSG00000186847.5"; exon_number "3"; exon_id "8b55862f-db23-46cd-8ee2-2e7b9d45630c_ENSG00000186847.5.3";
chr17	/dev/stdin	exon	39739803	39739907	.	-	.	gene_id "8b55862f-db23-46cd-8ee2-2e7b9d45630c_ENSG00000186847.5"; transcript_id "8b55862f-db23-46cd-8ee2-2e7b9d45630c_ENSG00000186847.5"; exon_number "4"; exon_id "8b55862f-db23-46cd-8ee2-2e7b9d45630c_ENSG00000186847.5.4";
chr17	/dev/stdin	CDS	39739803	39739907	.	-	0	gene_id "8b55862f-db23-46cd-8ee2-2e7b9d45630c_ENSG00000186847.5"; transcript_id "8b55862f-db23-46cd-8ee2-2e7b9d45630c_ENSG00000186847.5"; exon_number "4"; exon_id "8b55862f-db23-46cd-8ee2-2e7b9d45630c_ENSG00000186847.5.4";
chr17	/dev/stdin	exon	39777845	39778006	.	-	.	gene_id "8b55862f-db23-46cd-8ee2-2e7b9d45630c_ENSG00000186847.5"; transcript_id "8b55862f-db23-46cd-8ee2-2e7b9d45630c_ENSG00000186847.5"; exon_number "5"; exon_id "8b55862f-db23-46cd-8ee2-2e7b9d45630c_ENSG00000186847.5.5";
chr17	/dev/stdin	CDS	39777845	39778006	.	-	0	gene_id "8b55862f-db23-46cd-8ee2-2e7b9d45630c_ENSG00000186847.5"; transcript_id "8b55862f-db23-46cd-8ee2-2e7b9d45630c_ENSG00000186847.5"; exon_number "5"; exon_id "8b55862f-db23-46cd-8ee2-2e7b9d45630c_ENSG00000186847.5.5";
chr17	/dev/stdin	exon	39778607	39778763	.	-	.	gene_id "8b55862f-db23-46cd-8ee2-2e7b9d45630c_ENSG00000186847.5"; transcript_id "8b55862f-db23-46cd-8ee2-2e7b9d45630c_ENSG00000186847.5"; exon_number "6"; exon_id "8b55862f-db23-46cd-8ee2-2e7b9d45630c_ENSG00000186847.5.6";
chr17	/dev/stdin	CDS	39778607	39778763	.	-	1	gene_id "8b55862f-db23-46cd-8ee2-2e7b9d45630c_ENSG00000186847.5"; transcript_id "8b55862f-db23-46cd-8ee2-2e7b9d45630c_ENSG00000186847.5"; exon_number "6"; exon_id "8b55862f-db23-46cd-8ee2-2e7b9d45630c_ENSG00000186847.5.6";
chr17	/dev/stdin	exon	39779202	39779284	.	-	.	gene_id "8b55862f-db23-46cd-8ee2-2e7b9d45630c_ENSG00000186847.5"; transcript_id "8b55862f-db23-46cd-8ee2-2e7b9d45630c_ENSG00000186847.5"; exon_number "7"; exon_id "8b55862f-db23-46cd-8ee2-2e7b9d45630c_ENSG00000186847.5.7";
chr17	/dev/stdin	CDS	39779202	39779284	.	-	0	gene_id "8b55862f-db23-46cd-8ee2-2e7b9d45630c_ENSG00000186847.5"; transcript_id "8b55862f-db23-46cd-8ee2-2e7b9d45630c_ENSG00000186847.5"; exon_number "7"; exon_id "8b55862f-db23-46cd-8ee2-2e7b9d45630c_ENSG00000186847.5.7";
chr17	/dev/stdin	exon	39780330	39780434	.	-	.	gene_id "8b55862f-db23-46cd-8ee2-2e7b9d45630c_ENSG00000186847.5"; transcript_id "8b55862f-db23-46cd-8ee2-2e7b9d45630c_ENSG00000186847.5"; exon_number "8"; exon_id "8b55862f-db23-46cd-8ee2-2e7b9d45630c_ENSG00000186847.5.8";
chr17	/dev/stdin	CDS	39780330	39780434	.	-	0	gene_id "8b55862f-db23-46cd-8ee2-2e7b9d45630c_ENSG00000186847.5"; transcript_id "8b55862f-db23-46cd-8ee2-2e7b9d45630c_ENSG00000186847.5"; exon_number "8"; exon_id "8b55862f-db23-46cd-8ee2-2e7b9d45630c_ENSG00000186847.5.8";
chr17	/dev/stdin	start_codon	39780432	39780434	.	-	0	gene_id "8b55862f-db23-46cd-8ee2-2e7b9d45630c_ENSG00000186847.5"; transcript_id "8b55862f-db23-46cd-8ee2-2e7b9d45630c_ENSG00000186847.5"; exon_number "8"; exon_id "8b55862f-db23-46cd-8ee2-2e7b9d45630c_ENSG00000186847.5.8";
chr17	/dev/stdin	transcript	39738532	39743173	.	-	.	gene_id "6c76d8ac-0b47-4f83-a783-cde1889137ca_ENSG00000186847.5"; transcript_id "6c76d8ac-0b47-4f83-a783-cde1889137ca_ENSG00000186847.5";
chr17	/dev/stdin	exon	39738532	39738784	.	-	.	gene_id "6c76d8ac-0b47-4f83-a783-cde1889137ca_ENSG00000186847.5"; transcript_id "6c76d8ac-0b47-4f83-a783-cde1889137ca_ENSG00000186847.5"; exon_number "1"; exon_id "6c76d8ac-0b47-4f83-a783-cde1889137ca_ENSG00000186847.5.1";
chr17	/dev/stdin	CDS	39738532	39738784	.	-	0	gene_id "6c76d8ac-0b47-4f83-a783-cde1889137ca_ENSG00000186847.5"; transcript_id "6c76d8ac-0b47-4f83-a783-cde1889137ca_ENSG00000186847.5"; exon_number "1"; exon_id "6c76d8ac-0b47-4f83-a783-cde1889137ca_ENSG00000186847.5.1";
chr17	/dev/stdin	exon	39739346	39739392	.	-	.	gene_id "6c76d8ac-0b47-4f83-a783-cde1889137ca_ENSG00000186847.5"; transcript_id "6c76d8ac-0b47-4f83-a783-cde1889137ca_ENSG00000186847.5"; exon_number "2"; exon_id "6c76d8ac-0b47-4f83-a783-cde1889137ca_ENSG00000186847.5.2";
chr17	/dev/stdin	CDS	39739346	39739392	.	-	2	gene_id "6c76d8ac-0b47-4f83-a783-cde1889137ca_ENSG00000186847.5"; transcript_id "6c76d8ac-0b47-4f83-a783-cde1889137ca_ENSG00000186847.5"; exon_number "2"; exon_id "6c76d8ac-0b47-4f83-a783-cde1889137ca_ENSG00000186847.5.2";
chr17	/dev/stdin	exon	39739487	39739707	.	-	.	gene_id "6c76d8ac-0b47-4f83-a783-cde1889137ca_ENSG00000186847.5"; transcript_id "6c76d8ac-0b47-4f83-a783-cde1889137ca_ENSG00000186847.5"; exon_number "3"; exon_id "6c76d8ac-0b47-4f83-a783-cde1889137ca_ENSG00000186847.5.3";
chr17	/dev/stdin	CDS	39739487	39739707	.	-	1	gene_id "6c76d8ac-0b47-4f83-a783-cde1889137ca_ENSG00000186847.5"; transcript_id "6c76d8ac-0b47-4f83-a783-cde1889137ca_ENSG00000186847.5"; exon_number "3"; exon_id "6c76d8ac-0b47-4f83-a783-cde1889137ca_ENSG00000186847.5.3";
chr17	/dev/stdin	exon	39739803	39739928	.	-	.	gene_id "6c76d8ac-0b47-4f83-a783-cde1889137ca_ENSG00000186847.5"; transcript_id "6c76d8ac-0b47-4f83-a783-cde1889137ca_ENSG00000186847.5"; exon_number "4"; exon_id "6c76d8ac-0b47-4f83-a783-cde1889137ca_ENSG00000186847.5.4";
chr17	/dev/stdin	CDS	39739803	39739928	.	-	1	gene_id "6c76d8ac-0b47-4f83-a783-cde1889137ca_ENSG00000186847.5"; transcript_id "6c76d8ac-0b47-4f83-a783-cde1889137ca_ENSG00000186847.5"; exon_number "4"; exon_id "6c76d8ac-0b47-4f83-a783-cde1889137ca_ENSG00000186847.5.4";
chr17	/dev/stdin	exon	39740012	39740080	.	-	.	gene_id "6c76d8ac-0b47-4f83-a783-cde1889137ca_ENSG00000186847.5"; transcript_id "6c76d8ac-0b47-4f83-a783-cde1889137ca_ENSG00000186847.5"; exon_number "5"; exon_id "6c76d8ac-0b47-4f83-a783-cde1889137ca_ENSG00000186847.5.5";
chr17	/dev/stdin	CDS	39740012	39740080	.	-	1	gene_id "6c76d8ac-0b47-4f83-a783-cde1889137ca_ENSG00000186847.5"; transcript_id "6c76d8ac-0b47-4f83-a783-cde1889137ca_ENSG00000186847.5"; exon_number "5"; exon_id "6c76d8ac-0b47-4f83-a783-cde1889137ca_ENSG00000186847.5.5";
chr17	/dev/stdin	exon	39741227	39741309	.	-	.	gene_id "6c76d8ac-0b47-4f83-a783-cde1889137ca_ENSG00000186847.5"; transcript_id "6c76d8ac-0b47-4f83-a783-cde1889137ca_ENSG00000186847.5"; exon_number "6"; exon_id "6c76d8ac-0b47-4f83-a783-cde1889137ca_ENSG00000186847.5.6";
chr17	/dev/stdin	CDS	39741227	39741309	.	-	0	gene_id "6c76d8ac-0b47-4f83-a783-cde1889137ca_ENSG00000186847.5"; transcript_id "6c76d8ac-0b47-4f83-a783-cde1889137ca_ENSG00000186847.5"; exon_number "6"; exon_id "6c76d8ac-0b47-4f83-a783-cde1889137ca_ENSG00000186847.5.6";
chr17	/dev/stdin	exon	39742562	39743173	.	-	.	gene_id "6c76d8ac-0b47-4f83-a783-cde1889137ca_ENSG00000186847.5"; transcript_id "6c76d8ac-0b47-4f83-a783-cde1889137ca_ENSG00000186847.5"; exon_number "7"; exon_id "6c76d8ac-0b47-4f83-a783-cde1889137ca_ENSG00000186847.5.7";
chr17	/dev/stdin	CDS	39742562	39743173	.	-	0	gene_id "6c76d8ac-0b47-4f83-a783-cde1889137ca_ENSG00000186847.5"; transcript_id "6c76d8ac-0b47-4f83-a783-cde1889137ca_ENSG00000186847.5"; exon_number "7"; exon_id "6c76d8ac-0b47-4f83-a783-cde1889137ca_ENSG00000186847.5.7";
chr17	/dev/stdin	start_codon	39743171	39743173	.	-	0	gene_id "6c76d8ac-0b47-4f83-a783-cde1889137ca_ENSG00000186847.5"; transcript_id "6c76d8ac-0b47-4f83-a783-cde1889137ca_ENSG00000186847.5"; exon_number "7"; exon_id "6c76d8ac-0b47-4f83-a783-cde1889137ca_ENSG00000186847.5.7";
chr17	/dev/stdin	transcript	39739502	39743173	.	-	.	gene_id "dd8679ed-aac3-48a2-a837-6f7e7dda9f52_ENSG00000186847.5"; transcript_id "dd8679ed-aac3-48a2-a837-6f7e7dda9f52_ENSG00000186847.5";
chr17	/dev/stdin	exon	39739502	39739707	.	-	.	gene_id "dd8679ed-aac3-48a2-a837-6f7e7dda9f52_ENSG00000186847.5"; transcript_id "dd8679ed-aac3-48a2-a837-6f7e7dda9f52_ENSG00000186847.5"; exon_number "1"; exon_id "dd8679ed-aac3-48a2-a837-6f7e7dda9f52_ENSG00000186847.5.1";
chr17	/dev/stdin	CDS	39739502	39739707	.	-	0	gene_id "dd8679ed-aac3-48a2-a837-6f7e7dda9f52_ENSG00000186847.5"; transcript_id "dd8679ed-aac3-48a2-a837-6f7e7dda9f52_ENSG00000186847.5"; exon_number "1"; exon_id "dd8679ed-aac3-48a2-a837-6f7e7dda9f52_ENSG00000186847.5.1";
chr17	/dev/stdin	exon	39740012	39740173	.	-	.	gene_id "dd8679ed-aac3-48a2-a837-6f7e7dda9f52_ENSG00000186847.5"; transcript_id "dd8679ed-aac3-48a2-a837-6f7e7dda9f52_ENSG00000186847.5"; exon_number "2"; exon_id "dd8679ed-aac3-48a2-a837-6f7e7dda9f52_ENSG00000186847.5.2";
chr17	/dev/stdin	CDS	39740012	39740173	.	-	0	gene_id "dd8679ed-aac3-48a2-a837-6f7e7dda9f52_ENSG00000186847.5"; transcript_id "dd8679ed-aac3-48a2-a837-6f7e7dda9f52_ENSG00000186847.5"; exon_number "2"; exon_id "dd8679ed-aac3-48a2-a837-6f7e7dda9f52_ENSG00000186847.5.2";
chr17	/dev/stdin	exon	39740509	39740665	.	-	.	gene_id "dd8679ed-aac3-48a2-a837-6f7e7dda9f52_ENSG00000186847.5"; transcript_id "dd8679ed-aac3-48a2-a837-6f7e7dda9f52_ENSG00000186847.5"; exon_number "3"; exon_id "dd8679ed-aac3-48a2-a837-6f7e7dda9f52_ENSG00000186847.5.3";
chr17	/dev/stdin	CDS	39740509	39740665	.	-	1	gene_id "dd8679ed-aac3-48a2-a837-6f7e7dda9f52_ENSG00000186847.5"; transcript_id "dd8679ed-aac3-48a2-a837-6f7e7dda9f52_ENSG00000186847.5"; exon_number "3"; exon_id "dd8679ed-aac3-48a2-a837-6f7e7dda9f52_ENSG00000186847.5.3";
chr17	/dev/stdin	exon	39741227	39741309	.	-	.	gene_id "dd8679ed-aac3-48a2-a837-6f7e7dda9f52_ENSG00000186847.5"; transcript_id "dd8679ed-aac3-48a2-a837-6f7e7dda9f52_ENSG00000186847.5"; exon_number "4"; exon_id "dd8679ed-aac3-48a2-a837-6f7e7dda9f52_ENSG00000186847.5.4";
chr17	/dev/stdin	CDS	39741227	39741309	.	-	0	gene_id "dd8679ed-aac3-48a2-a837-6f7e7dda9f52_ENSG00000186847.5"; transcript_id "dd8679ed-aac3-48a2-a837-6f7e7dda9f52_ENSG00000186847.5"; exon_number "4"; exon_id "dd8679ed-aac3-48a2-a837-6f7e7dda9f52_ENSG00000186847.5.4";
chr17	/dev/stdin	exon	39742562	39743173	.	-	.	gene_id "dd8679ed-aac3-48a2-a837-6f7e7dda9f52_ENSG00000186847.5"; transcript_id "dd8679ed-aac3-48a2-a837-6f7e7dda9f52_ENSG00000186847.5"; exon_number "5"; exon_id "dd8679ed-aac3-48a2-a837-6f7e7dda9f52_ENSG00000186847.5.5";
chr17	/dev/stdin	CDS	39742562	39743173	.	-	0	gene_id "dd8679ed-aac3-48a2-a837-6f7e7dda9f52_ENSG00000186847.5"; transcript_id "dd8679ed-aac3-48a2-a837-6f7e7dda9f52_ENSG00000186847.5"; exon_number "5"; exon_id "dd8679ed-aac3-48a2-a837-6f7e7dda9f52_ENSG00000186847.5.5";
chr17	/dev/stdin	start_codon	39743171	39743173	.	-	0	gene_id "dd8679ed-aac3-48a2-a837-6f7e7dda9f52_ENSG00000186847.5"; transcript_id "dd8679ed-aac3-48a2-a837-6f7e7dda9f52_ENSG00000186847.5"; exon_number "5"; exon_id "dd8679ed-aac3-48a2-a837-6f7e7dda9f52_ENSG00000186847.5.5";
chr17	/dev/stdin	transcript	39740329	39743173	.	-	.	gene_id "b45e3d8a-1cef-4d28-a35b-f1141fc592b0_ENSG00000186847.5"; transcript_id "b45e3d8a-1cef-4d28-a35b-f1141fc592b0_ENSG00000186847.5";
chr17	/dev/stdin	exon	39740329	39741309	.	-	.	gene_id "b45e3d8a-1cef-4d28-a35b-f1141fc592b0_ENSG00000186847.5"; transcript_id "b45e3d8a-1cef-4d28-a35b-f1141fc592b0_ENSG00000186847.5"; exon_number "1"; exon_id "b45e3d8a-1cef-4d28-a35b-f1141fc592b0_ENSG00000186847.5.1";
chr17	/dev/stdin	CDS	39740332	39741309	.	-	0	gene_id "b45e3d8a-1cef-4d28-a35b-f1141fc592b0_ENSG00000186847.5"; transcript_id "b45e3d8a-1cef-4d28-a35b-f1141fc592b0_ENSG00000186847.5"; exon_number "1"; exon_id "b45e3d8a-1cef-4d28-a35b-f1141fc592b0_ENSG00000186847.5.1";
chr17	/dev/stdin	exon	39742562	39743173	.	-	.	gene_id "b45e3d8a-1cef-4d28-a35b-f1141fc592b0_ENSG00000186847.5"; transcript_id "b45e3d8a-1cef-4d28-a35b-f1141fc592b0_ENSG00000186847.5"; exon_number "2"; exon_id "b45e3d8a-1cef-4d28-a35b-f1141fc592b0_ENSG00000186847.5.2";
chr17	/dev/stdin	CDS	39742562	39743173	.	-	0	gene_id "b45e3d8a-1cef-4d28-a35b-f1141fc592b0_ENSG00000186847.5"; transcript_id "b45e3d8a-1cef-4d28-a35b-f1141fc592b0_ENSG00000186847.5"; exon_number "2"; exon_id "b45e3d8a-1cef-4d28-a35b-f1141fc592b0_ENSG00000186847.5.2";
chr17	/dev/stdin	start_codon	39743171	39743173	.	-	0	gene_id "b45e3d8a-1cef-4d28-a35b-f1141fc592b0_ENSG00000186847.5"; transcript_id "b45e3d8a-1cef-4d28-a35b-f1141fc592b0_ENSG00000186847.5"; exon_number "2"; exon_id "b45e3d8a-1cef-4d28-a35b-f1141fc592b0_ENSG00000186847.5.2";
chr17	/dev/stdin	stop_codon	39740329	39740331	.	-	0	gene_id "b45e3d8a-1cef-4d28-a35b-f1141fc592b0_ENSG00000186847.5"; transcript_id "b45e3d8a-1cef-4d28-a35b-f1141fc592b0_ENSG00000186847.5"; exon_number "1"; exon_id "b45e3d8a-1cef-4d28-a35b-f1141fc592b0_ENSG00000186847.5.1";
chr17	/dev/stdin	transcript	39740329	39743173	.	-	.	gene_id "f9808177-905c-4db1-b40f-9f35efdef2da_ENSG00000186847.5"; transcript_id "f9808177-905c-4db1-b40f-9f35efdef2da_ENSG00000186847.5";
chr17	/dev/stdin	exon	39740329	39740665	.	-	.	gene_id "f9808177-905c-4db1-b40f-9f35efdef2da_ENSG00000186847.5"; transcript_id "f9808177-905c-4db1-b40f-9f35efdef2da_ENSG00000186847.5"; exon_number "1"; exon_id "f9808177-905c-4db1-b40f-9f35efdef2da_ENSG00000186847.5.1";
chr17	/dev/stdin	CDS	39740332	39740665	.	-	1	gene_id "f9808177-905c-4db1-b40f-9f35efdef2da_ENSG00000186847.5"; transcript_id "f9808177-905c-4db1-b40f-9f35efdef2da_ENSG00000186847.5"; exon_number "1"; exon_id "f9808177-905c-4db1-b40f-9f35efdef2da_ENSG00000186847.5.1";
chr17	/dev/stdin	exon	39741227	39741309	.	-	.	gene_id "f9808177-905c-4db1-b40f-9f35efdef2da_ENSG00000186847.5"; transcript_id "f9808177-905c-4db1-b40f-9f35efdef2da_ENSG00000186847.5"; exon_number "2"; exon_id "f9808177-905c-4db1-b40f-9f35efdef2da_ENSG00000186847.5.2";
chr17	/dev/stdin	CDS	39741227	39741309	.	-	0	gene_id "f9808177-905c-4db1-b40f-9f35efdef2da_ENSG00000186847.5"; transcript_id "f9808177-905c-4db1-b40f-9f35efdef2da_ENSG00000186847.5"; exon_number "2"; exon_id "f9808177-905c-4db1-b40f-9f35efdef2da_ENSG00000186847.5.2";
chr17	/dev/stdin	exon	39742562	39743173	.	-	.	gene_id "f9808177-905c-4db1-b40f-9f35efdef2da_ENSG00000186847.5"; transcript_id "f9808177-905c-4db1-b40f-9f35efdef2da_ENSG00000186847.5"; exon_number "3"; exon_id "f9808177-905c-4db1-b40f-9f35efdef2da_ENSG00000186847.5.3";
chr17	/dev/stdin	CDS	39742562	39743173	.	-	0	gene_id "f9808177-905c-4db1-b40f-9f35efdef2da_ENSG00000186847.5"; transcript_id "f9808177-905c-4db1-b40f-9f35efdef2da_ENSG00000186847.5"; exon_number "3"; exon_id "f9808177-905c-4db1-b40f-9f35efdef2da_ENSG00000186847.5.3";
chr17	/dev/stdin	start_codon	39743171	39743173	.	-	0	gene_id "f9808177-905c-4db1-b40f-9f35efdef2da_ENSG00000186847.5"; transcript_id "f9808177-905c-4db1-b40f-9f35efdef2da_ENSG00000186847.5"; exon_number "3"; exon_id "f9808177-905c-4db1-b40f-9f35efdef2da_ENSG00000186847.5.3";
chr17	/dev/stdin	stop_codon	39740329	39740331	.	-	0	gene_id "f9808177-905c-4db1-b40f-9f35efdef2da_ENSG00000186847.5"; transcript_id "f9808177-905c-4db1-b40f-9f35efdef2da_ENSG00000186847.5"; exon_number "1"; exon_id "f9808177-905c-4db1-b40f-9f35efdef2da_ENSG00000186847.5.1";
chr17	/dev/stdin	transcript	39744509	39745196	.	+	.	gene_id "b6d45dda-68c9-490b-8cfc-53a245dbe36b_chr17:39744000"; transcript_id "b6d45dda-68c9-490b-8cfc-53a245dbe36b_chr17:39744000";
chr17	/dev/stdin	exon	39744509	39744788	.	+	.	gene_id "b6d45dda-68c9-490b-8cfc-53a245dbe36b_chr17:39744000"; transcript_id "b6d45dda-68c9-490b-8cfc-53a245dbe36b_chr17:39744000"; exon_number "1"; exon_id "b6d45dda-68c9-490b-8cfc-53a245dbe36b_chr17:39744000.1";
chr17	/dev/stdin	CDS	39744509	39744788	.	+	0	gene_id "b6d45dda-68c9-490b-8cfc-53a245dbe36b_chr17:39744000"; transcript_id "b6d45dda-68c9-490b-8cfc-53a245dbe36b_chr17:39744000"; exon_number "1"; exon_id "b6d45dda-68c9-490b-8cfc-53a245dbe36b_chr17:39744000.1";
chr17	/dev/stdin	exon	39745115	39745196	.	+	.	gene_id "b6d45dda-68c9-490b-8cfc-53a245dbe36b_chr17:39744000"; transcript_id "b6d45dda-68c9-490b-8cfc-53a245dbe36b_chr17:39744000"; exon_number "2"; exon_id "b6d45dda-68c9-490b-8cfc-53a245dbe36b_chr17:39744000.2";
chr17	/dev/stdin	CDS	39745115	39745196	.	+	2	gene_id "b6d45dda-68c9-490b-8cfc-53a245dbe36b_chr17:39744000"; transcript_id "b6d45dda-68c9-490b-8cfc-53a245dbe36b_chr17:39744000"; exon_number "2"; exon_id "b6d45dda-68c9-490b-8cfc-53a245dbe36b_chr17:39744000.2";
chr17	/dev/stdin	start_codon	39744509	39744511	.	+	0	gene_id "b6d45dda-68c9-490b-8cfc-53a245dbe36b_chr17:39744000"; transcript_id "b6d45dda-68c9-490b-8cfc-53a245dbe36b_chr17:39744000"; exon_number "1"; exon_id "b6d45dda-68c9-490b-8cfc-53a245dbe36b_chr17:39744000.1";
chr17	/dev/stdin	transcript	39766031	39769005	.	-	.	gene_id "ENST00000301653.4_ENSG00000186832.4"; transcript_id "ENST00000301653.4_ENSG00000186832.4";
chr17	/dev/stdin	exon	39766031	39766281	.	-	.	gene_id "ENST00000301653.4_ENSG00000186832.4"; transcript_id "ENST00000301653.4_ENSG00000186832.4"; exon_number "1"; exon_id "ENST00000301653.4_ENSG00000186832.4.1";
chr17	/dev/stdin	CDS	39766031	39766281	.	-	0	gene_id "ENST00000301653.4_ENSG00000186832.4"; transcript_id "ENST00000301653.4_ENSG00000186832.4"; exon_number "1"; exon_id "ENST00000301653.4_ENSG00000186832.4.1";
chr17	/dev/stdin	exon	39766442	39766488	.	-	.	gene_id "ENST00000301653.4_ENSG00000186832.4"; transcript_id "ENST00000301653.4_ENSG00000186832.4"; exon_number "2"; exon_id "ENST00000301653.4_ENSG00000186832.4.2";
chr17	/dev/stdin	CDS	39766442	39766488	.	-	2	gene_id "ENST00000301653.4_ENSG00000186832.4"; transcript_id "ENST00000301653.4_ENSG00000186832.4"; exon_number "2"; exon_id "ENST00000301653.4_ENSG00000186832.4.2";
chr17	/dev/stdin	exon	39766583	39766803	.	-	.	gene_id "ENST00000301653.4_ENSG00000186832.4"; transcript_id "ENST00000301653.4_ENSG00000186832.4"; exon_number "3"; exon_id "ENST00000301653.4_ENSG00000186832.4.3";
chr17	/dev/stdin	CDS	39766583	39766803	.	-	1	gene_id "ENST00000301653.4_ENSG00000186832.4"; transcript_id "ENST00000301653.4_ENSG00000186832.4"; exon_number "3"; exon_id "ENST00000301653.4_ENSG00000186832.4.3";
chr17	/dev/stdin	exon	39767106	39767231	.	-	.	gene_id "ENST00000301653.4_ENSG00000186832.4"; transcript_id "ENST00000301653.4_ENSG00000186832.4"; exon_number "4"; exon_id "ENST00000301653.4_ENSG00000186832.4.4";
chr17	/dev/stdin	CDS	39767106	39767231	.	-	1	gene_id "ENST00000301653.4_ENSG00000186832.4"; transcript_id "ENST00000301653.4_ENSG00000186832.4"; exon_number "4"; exon_id "ENST00000301653.4_ENSG00000186832.4.4";
chr17	/dev/stdin	exon	39767321	39767482	.	-	.	gene_id "ENST00000301653.4_ENSG00000186832.4"; transcript_id "ENST00000301653.4_ENSG00000186832.4"; exon_number "5"; exon_id "ENST00000301653.4_ENSG00000186832.4.5";
chr17	/dev/stdin	CDS	39767321	39767482	.	-	1	gene_id "ENST00000301653.4_ENSG00000186832.4"; transcript_id "ENST00000301653.4_ENSG00000186832.4"; exon_number "5"; exon_id "ENST00000301653.4_ENSG00000186832.4.5";
chr17	/dev/stdin	exon	39767597	39767753	.	-	.	gene_id "ENST00000301653.4_ENSG00000186832.4"; transcript_id "ENST00000301653.4_ENSG00000186832.4"; exon_number "6"; exon_id "ENST00000301653.4_ENSG00000186832.4.6";
chr17	/dev/stdin	CDS	39767597	39767753	.	-	2	gene_id "ENST00000301653.4_ENSG00000186832.4"; transcript_id "ENST00000301653.4_ENSG00000186832.4"; exon_number "6"; exon_id "ENST00000301653.4_ENSG00000186832.4.6";
chr17	/dev/stdin	exon	39767891	39767973	.	-	.	gene_id "ENST00000301653.4_ENSG00000186832.4"; transcript_id "ENST00000301653.4_ENSG00000186832.4"; exon_number "7"; exon_id "ENST00000301653.4_ENSG00000186832.4.7";
chr17	/dev/stdin	CDS	39767891	39767973	.	-	1	gene_id "ENST00000301653.4_ENSG00000186832.4"; transcript_id "ENST00000301653.4_ENSG00000186832.4"; exon_number "7"; exon_id "ENST00000301653.4_ENSG00000186832.4.7";
chr17	/dev/stdin	exon	39768410	39769005	.	-	.	gene_id "ENST00000301653.4_ENSG00000186832.4"; transcript_id "ENST00000301653.4_ENSG00000186832.4"; exon_number "8"; exon_id "ENST00000301653.4_ENSG00000186832.4.8";
chr17	/dev/stdin	CDS	39768410	39769005	.	-	0	gene_id "ENST00000301653.4_ENSG00000186832.4"; transcript_id "ENST00000301653.4_ENSG00000186832.4"; exon_number "8"; exon_id "ENST00000301653.4_ENSG00000186832.4.8";
chr17	/dev/stdin	start_codon	39769003	39769005	.	-	0	gene_id "ENST00000301653.4_ENSG00000186832.4"; transcript_id "ENST00000301653.4_ENSG00000186832.4"; exon_number "8"; exon_id "ENST00000301653.4_ENSG00000186832.4.8";
chr17	/dev/stdin	transcript	39766031	39780716	.	-	.	gene_id "b82f2984-ce03-4c60-a40b-058797a8c244_ENSG00000173801.12"; transcript_id "b82f2984-ce03-4c60-a40b-058797a8c244_ENSG00000173801.12";
chr17	/dev/stdin	exon	39766031	39766281	.	-	.	gene_id "b82f2984-ce03-4c60-a40b-058797a8c244_ENSG00000173801.12"; transcript_id "b82f2984-ce03-4c60-a40b-058797a8c244_ENSG00000173801.12"; exon_number "1"; exon_id "b82f2984-ce03-4c60-a40b-058797a8c244_ENSG00000173801.12.1";
chr17	/dev/stdin	CDS	39766034	39766281	.	-	2	gene_id "b82f2984-ce03-4c60-a40b-058797a8c244_ENSG00000173801.12"; transcript_id "b82f2984-ce03-4c60-a40b-058797a8c244_ENSG00000173801.12"; exon_number "1"; exon_id "b82f2984-ce03-4c60-a40b-058797a8c244_ENSG00000173801.12.1";
chr17	/dev/stdin	exon	39766442	39766488	.	-	.	gene_id "b82f2984-ce03-4c60-a40b-058797a8c244_ENSG00000173801.12"; transcript_id "b82f2984-ce03-4c60-a40b-058797a8c244_ENSG00000173801.12"; exon_number "2"; exon_id "b82f2984-ce03-4c60-a40b-058797a8c244_ENSG00000173801.12.2";
chr17	/dev/stdin	CDS	39766442	39766488	.	-	1	gene_id "b82f2984-ce03-4c60-a40b-058797a8c244_ENSG00000173801.12"; transcript_id "b82f2984-ce03-4c60-a40b-058797a8c244_ENSG00000173801.12"; exon_number "2"; exon_id "b82f2984-ce03-4c60-a40b-058797a8c244_ENSG00000173801.12.2";
chr17	/dev/stdin	exon	39776911	39777131	.	-	.	gene_id "b82f2984-ce03-4c60-a40b-058797a8c244_ENSG00000173801.12"; transcript_id "b82f2984-ce03-4c60-a40b-058797a8c244_ENSG00000173801.12"; exon_number "3"; exon_id "b82f2984-ce03-4c60-a40b-058797a8c244_ENSG00000173801.12.3";
chr17	/dev/stdin	CDS	39776911	39777131	.	-	0	gene_id "b82f2984-ce03-4c60-a40b-058797a8c244_ENSG00000173801.12"; transcript_id "b82f2984-ce03-4c60-a40b-058797a8c244_ENSG00000173801.12"; exon_number "3"; exon_id "b82f2984-ce03-4c60-a40b-058797a8c244_ENSG00000173801.12.3";
chr17	/dev/stdin	exon	39777218	39777343	.	-	.	gene_id "b82f2984-ce03-4c60-a40b-058797a8c244_ENSG00000173801.12"; transcript_id "b82f2984-ce03-4c60-a40b-058797a8c244_ENSG00000173801.12"; exon_number "4"; exon_id "b82f2984-ce03-4c60-a40b-058797a8c244_ENSG00000173801.12.4";
chr17	/dev/stdin	CDS	39777218	39777343	.	-	0	gene_id "b82f2984-ce03-4c60-a40b-058797a8c244_ENSG00000173801.12"; transcript_id "b82f2984-ce03-4c60-a40b-058797a8c244_ENSG00000173801.12"; exon_number "4"; exon_id "b82f2984-ce03-4c60-a40b-058797a8c244_ENSG00000173801.12.4";
chr17	/dev/stdin	exon	39777845	39778006	.	-	.	gene_id "b82f2984-ce03-4c60-a40b-058797a8c244_ENSG00000173801.12"; transcript_id "b82f2984-ce03-4c60-a40b-058797a8c244_ENSG00000173801.12"; exon_number "5"; exon_id "b82f2984-ce03-4c60-a40b-058797a8c244_ENSG00000173801.12.5";
chr17	/dev/stdin	CDS	39777845	39778006	.	-	0	gene_id "b82f2984-ce03-4c60-a40b-058797a8c244_ENSG00000173801.12"; transcript_id "b82f2984-ce03-4c60-a40b-058797a8c244_ENSG00000173801.12"; exon_number "5"; exon_id "b82f2984-ce03-4c60-a40b-058797a8c244_ENSG00000173801.12.5";
chr17	/dev/stdin	exon	39778607	39778763	.	-	.	gene_id "b82f2984-ce03-4c60-a40b-058797a8c244_ENSG00000173801.12"; transcript_id "b82f2984-ce03-4c60-a40b-058797a8c244_ENSG00000173801.12"; exon_number "6"; exon_id "b82f2984-ce03-4c60-a40b-058797a8c244_ENSG00000173801.12.6";
chr17	/dev/stdin	CDS	39778607	39778763	.	-	1	gene_id "b82f2984-ce03-4c60-a40b-058797a8c244_ENSG00000173801.12"; transcript_id "b82f2984-ce03-4c60-a40b-058797a8c244_ENSG00000173801.12"; exon_number "6"; exon_id "b82f2984-ce03-4c60-a40b-058797a8c244_ENSG00000173801.12.6";
chr17	/dev/stdin	exon	39779202	39779284	.	-	.	gene_id "b82f2984-ce03-4c60-a40b-058797a8c244_ENSG00000173801.12"; transcript_id "b82f2984-ce03-4c60-a40b-058797a8c244_ENSG00000173801.12"; exon_number "7"; exon_id "b82f2984-ce03-4c60-a40b-058797a8c244_ENSG00000173801.12.7";
chr17	/dev/stdin	CDS	39779202	39779284	.	-	0	gene_id "b82f2984-ce03-4c60-a40b-058797a8c244_ENSG00000173801.12"; transcript_id "b82f2984-ce03-4c60-a40b-058797a8c244_ENSG00000173801.12"; exon_number "7"; exon_id "b82f2984-ce03-4c60-a40b-058797a8c244_ENSG00000173801.12.7";
chr17	/dev/stdin	exon	39780330	39780716	.	-	.	gene_id "b82f2984-ce03-4c60-a40b-058797a8c244_ENSG00000173801.12"; transcript_id "b82f2984-ce03-4c60-a40b-058797a8c244_ENSG00000173801.12"; exon_number "8"; exon_id "b82f2984-ce03-4c60-a40b-058797a8c244_ENSG00000173801.12.8";
chr17	/dev/stdin	CDS	39780330	39780716	.	-	0	gene_id "b82f2984-ce03-4c60-a40b-058797a8c244_ENSG00000173801.12"; transcript_id "b82f2984-ce03-4c60-a40b-058797a8c244_ENSG00000173801.12"; exon_number "8"; exon_id "b82f2984-ce03-4c60-a40b-058797a8c244_ENSG00000173801.12.8";
chr17	/dev/stdin	start_codon	39780714	39780716	.	-	0	gene_id "b82f2984-ce03-4c60-a40b-058797a8c244_ENSG00000173801.12"; transcript_id "b82f2984-ce03-4c60-a40b-058797a8c244_ENSG00000173801.12"; exon_number "8"; exon_id "b82f2984-ce03-4c60-a40b-058797a8c244_ENSG00000173801.12.8";
chr17	/dev/stdin	stop_codon	39766031	39766033	.	-	0	gene_id "b82f2984-ce03-4c60-a40b-058797a8c244_ENSG00000173801.12"; transcript_id "b82f2984-ce03-4c60-a40b-058797a8c244_ENSG00000173801.12"; exon_number "1"; exon_id "b82f2984-ce03-4c60-a40b-058797a8c244_ENSG00000173801.12.1";
chr17	/dev/stdin	transcript	39766662	39780716	.	-	.	gene_id "406f644c-b5a3-4e22-a242-f55d18e69c7d_ENSG00000173801.12"; transcript_id "406f644c-b5a3-4e22-a242-f55d18e69c7d_ENSG00000173801.12";
chr17	/dev/stdin	exon	39766662	39766803	.	-	.	gene_id "406f644c-b5a3-4e22-a242-f55d18e69c7d_ENSG00000173801.12"; transcript_id "406f644c-b5a3-4e22-a242-f55d18e69c7d_ENSG00000173801.12"; exon_number "1"; exon_id "406f644c-b5a3-4e22-a242-f55d18e69c7d_ENSG00000173801.12.1";
chr17	/dev/stdin	CDS	39766662	39766803	.	-	0	gene_id "406f644c-b5a3-4e22-a242-f55d18e69c7d_ENSG00000173801.12"; transcript_id "406f644c-b5a3-4e22-a242-f55d18e69c7d_ENSG00000173801.12"; exon_number "1"; exon_id "406f644c-b5a3-4e22-a242-f55d18e69c7d_ENSG00000173801.12.1";
chr17	/dev/stdin	exon	39777218	39777343	.	-	.	gene_id "406f644c-b5a3-4e22-a242-f55d18e69c7d_ENSG00000173801.12"; transcript_id "406f644c-b5a3-4e22-a242-f55d18e69c7d_ENSG00000173801.12"; exon_number "2"; exon_id "406f644c-b5a3-4e22-a242-f55d18e69c7d_ENSG00000173801.12.2";
chr17	/dev/stdin	CDS	39777218	39777343	.	-	0	gene_id "406f644c-b5a3-4e22-a242-f55d18e69c7d_ENSG00000173801.12"; transcript_id "406f644c-b5a3-4e22-a242-f55d18e69c7d_ENSG00000173801.12"; exon_number "2"; exon_id "406f644c-b5a3-4e22-a242-f55d18e69c7d_ENSG00000173801.12.2";
chr17	/dev/stdin	exon	39777845	39778006	.	-	.	gene_id "406f644c-b5a3-4e22-a242-f55d18e69c7d_ENSG00000173801.12"; transcript_id "406f644c-b5a3-4e22-a242-f55d18e69c7d_ENSG00000173801.12"; exon_number "3"; exon_id "406f644c-b5a3-4e22-a242-f55d18e69c7d_ENSG00000173801.12.3";
chr17	/dev/stdin	CDS	39777845	39778006	.	-	0	gene_id "406f644c-b5a3-4e22-a242-f55d18e69c7d_ENSG00000173801.12"; transcript_id "406f644c-b5a3-4e22-a242-f55d18e69c7d_ENSG00000173801.12"; exon_number "3"; exon_id "406f644c-b5a3-4e22-a242-f55d18e69c7d_ENSG00000173801.12.3";
chr17	/dev/stdin	exon	39778607	39778763	.	-	.	gene_id "406f644c-b5a3-4e22-a242-f55d18e69c7d_ENSG00000173801.12"; transcript_id "406f644c-b5a3-4e22-a242-f55d18e69c7d_ENSG00000173801.12"; exon_number "4"; exon_id "406f644c-b5a3-4e22-a242-f55d18e69c7d_ENSG00000173801.12.4";
chr17	/dev/stdin	CDS	39778607	39778763	.	-	1	gene_id "406f644c-b5a3-4e22-a242-f55d18e69c7d_ENSG00000173801.12"; transcript_id "406f644c-b5a3-4e22-a242-f55d18e69c7d_ENSG00000173801.12"; exon_number "4"; exon_id "406f644c-b5a3-4e22-a242-f55d18e69c7d_ENSG00000173801.12.4";
chr17	/dev/stdin	exon	39779202	39779284	.	-	.	gene_id "406f644c-b5a3-4e22-a242-f55d18e69c7d_ENSG00000173801.12"; transcript_id "406f644c-b5a3-4e22-a242-f55d18e69c7d_ENSG00000173801.12"; exon_number "5"; exon_id "406f644c-b5a3-4e22-a242-f55d18e69c7d_ENSG00000173801.12.5";
chr17	/dev/stdin	CDS	39779202	39779284	.	-	0	gene_id "406f644c-b5a3-4e22-a242-f55d18e69c7d_ENSG00000173801.12"; transcript_id "406f644c-b5a3-4e22-a242-f55d18e69c7d_ENSG00000173801.12"; exon_number "5"; exon_id "406f644c-b5a3-4e22-a242-f55d18e69c7d_ENSG00000173801.12.5";
chr17	/dev/stdin	exon	39780330	39780716	.	-	.	gene_id "406f644c-b5a3-4e22-a242-f55d18e69c7d_ENSG00000173801.12"; transcript_id "406f644c-b5a3-4e22-a242-f55d18e69c7d_ENSG00000173801.12"; exon_number "6"; exon_id "406f644c-b5a3-4e22-a242-f55d18e69c7d_ENSG00000173801.12.6";
chr17	/dev/stdin	CDS	39780330	39780716	.	-	0	gene_id "406f644c-b5a3-4e22-a242-f55d18e69c7d_ENSG00000173801.12"; transcript_id "406f644c-b5a3-4e22-a242-f55d18e69c7d_ENSG00000173801.12"; exon_number "6"; exon_id "406f644c-b5a3-4e22-a242-f55d18e69c7d_ENSG00000173801.12.6";
chr17	/dev/stdin	start_codon	39780714	39780716	.	-	0	gene_id "406f644c-b5a3-4e22-a242-f55d18e69c7d_ENSG00000173801.12"; transcript_id "406f644c-b5a3-4e22-a242-f55d18e69c7d_ENSG00000173801.12"; exon_number "6"; exon_id "406f644c-b5a3-4e22-a242-f55d18e69c7d_ENSG00000173801.12.6";
chr17	/dev/stdin	transcript	39766772	39780827	.	-	.	gene_id "406f644c-b5a3-4e22-a242-f55d18e69c7d-2_ENSG00000173801.12"; transcript_id "406f644c-b5a3-4e22-a242-f55d18e69c7d-2_ENSG00000173801.12";
chr17	/dev/stdin	exon	39766772	39766803	.	-	.	gene_id "406f644c-b5a3-4e22-a242-f55d18e69c7d-2_ENSG00000173801.12"; transcript_id "406f644c-b5a3-4e22-a242-f55d18e69c7d-2_ENSG00000173801.12"; exon_number "1"; exon_id "406f644c-b5a3-4e22-a242-f55d18e69c7d-2_ENSG00000173801.12.1";
chr17	/dev/stdin	CDS	39766772	39766803	.	-	0	gene_id "406f644c-b5a3-4e22-a242-f55d18e69c7d-2_ENSG00000173801.12"; transcript_id "406f644c-b5a3-4e22-a242-f55d18e69c7d-2_ENSG00000173801.12"; exon_number "1"; exon_id "406f644c-b5a3-4e22-a242-f55d18e69c7d-2_ENSG00000173801.12.1";
chr17	/dev/stdin	exon	39777218	39777343	.	-	.	gene_id "406f644c-b5a3-4e22-a242-f55d18e69c7d-2_ENSG00000173801.12"; transcript_id "406f644c-b5a3-4e22-a242-f55d18e69c7d-2_ENSG00000173801.12"; exon_number "2"; exon_id "406f644c-b5a3-4e22-a242-f55d18e69c7d-2_ENSG00000173801.12.2";
chr17	/dev/stdin	CDS	39777218	39777343	.	-	0	gene_id "406f644c-b5a3-4e22-a242-f55d18e69c7d-2_ENSG00000173801.12"; transcript_id "406f644c-b5a3-4e22-a242-f55d18e69c7d-2_ENSG00000173801.12"; exon_number "2"; exon_id "406f644c-b5a3-4e22-a242-f55d18e69c7d-2_ENSG00000173801.12.2";
chr17	/dev/stdin	exon	39777845	39778006	.	-	.	gene_id "406f644c-b5a3-4e22-a242-f55d18e69c7d-2_ENSG00000173801.12"; transcript_id "406f644c-b5a3-4e22-a242-f55d18e69c7d-2_ENSG00000173801.12"; exon_number "3"; exon_id "406f644c-b5a3-4e22-a242-f55d18e69c7d-2_ENSG00000173801.12.3";
chr17	/dev/stdin	CDS	39777845	39778006	.	-	0	gene_id "406f644c-b5a3-4e22-a242-f55d18e69c7d-2_ENSG00000173801.12"; transcript_id "406f644c-b5a3-4e22-a242-f55d18e69c7d-2_ENSG00000173801.12"; exon_number "3"; exon_id "406f644c-b5a3-4e22-a242-f55d18e69c7d-2_ENSG00000173801.12.3";
chr17	/dev/stdin	exon	39778607	39778763	.	-	.	gene_id "406f644c-b5a3-4e22-a242-f55d18e69c7d-2_ENSG00000173801.12"; transcript_id "406f644c-b5a3-4e22-a242-f55d18e69c7d-2_ENSG00000173801.12"; exon_number "4"; exon_id "406f644c-b5a3-4e22-a242-f55d18e69c7d-2_ENSG00000173801.12.4";
chr17	/dev/stdin	CDS	39778607	39778763	.	-	1	gene_id "406f644c-b5a3-4e22-a242-f55d18e69c7d-2_ENSG00000173801.12"; transcript_id "406f644c-b5a3-4e22-a242-f55d18e69c7d-2_ENSG00000173801.12"; exon_number "4"; exon_id "406f644c-b5a3-4e22-a242-f55d18e69c7d-2_ENSG00000173801.12.4";
chr17	/dev/stdin	exon	39779202	39779284	.	-	.	gene_id "406f644c-b5a3-4e22-a242-f55d18e69c7d-2_ENSG00000173801.12"; transcript_id "406f644c-b5a3-4e22-a242-f55d18e69c7d-2_ENSG00000173801.12"; exon_number "5"; exon_id "406f644c-b5a3-4e22-a242-f55d18e69c7d-2_ENSG00000173801.12.5";
chr17	/dev/stdin	CDS	39779202	39779284	.	-	0	gene_id "406f644c-b5a3-4e22-a242-f55d18e69c7d-2_ENSG00000173801.12"; transcript_id "406f644c-b5a3-4e22-a242-f55d18e69c7d-2_ENSG00000173801.12"; exon_number "5"; exon_id "406f644c-b5a3-4e22-a242-f55d18e69c7d-2_ENSG00000173801.12.5";
chr17	/dev/stdin	exon	39780330	39780827	.	-	.	gene_id "406f644c-b5a3-4e22-a242-f55d18e69c7d-2_ENSG00000173801.12"; transcript_id "406f644c-b5a3-4e22-a242-f55d18e69c7d-2_ENSG00000173801.12"; exon_number "6"; exon_id "406f644c-b5a3-4e22-a242-f55d18e69c7d-2_ENSG00000173801.12.6";
chr17	/dev/stdin	CDS	39780330	39780827	.	-	0	gene_id "406f644c-b5a3-4e22-a242-f55d18e69c7d-2_ENSG00000173801.12"; transcript_id "406f644c-b5a3-4e22-a242-f55d18e69c7d-2_ENSG00000173801.12"; exon_number "6"; exon_id "406f644c-b5a3-4e22-a242-f55d18e69c7d-2_ENSG00000173801.12.6";
chr17	/dev/stdin	start_codon	39780825	39780827	.	-	0	gene_id "406f644c-b5a3-4e22-a242-f55d18e69c7d-2_ENSG00000173801.12"; transcript_id "406f644c-b5a3-4e22-a242-f55d18e69c7d-2_ENSG00000173801.12"; exon_number "6"; exon_id "406f644c-b5a3-4e22-a242-f55d18e69c7d-2_ENSG00000173801.12.6";
chr17	/dev/stdin	transcript	39775690	39780827	.	-	.	gene_id "ENST00000311208.8_ENSG00000173801.12"; transcript_id "ENST00000311208.8_ENSG00000173801.12";
chr17	/dev/stdin	exon	39775690	39775940	.	-	.	gene_id "ENST00000311208.8_ENSG00000173801.12"; transcript_id "ENST00000311208.8_ENSG00000173801.12"; exon_number "1"; exon_id "ENST00000311208.8_ENSG00000173801.12.1";
chr17	/dev/stdin	CDS	39775693	39775940	.	-	2	gene_id "ENST00000311208.8_ENSG00000173801.12"; transcript_id "ENST00000311208.8_ENSG00000173801.12"; exon_number "1"; exon_id "ENST00000311208.8_ENSG00000173801.12.1";
chr17	/dev/stdin	exon	39776788	39776810	.	-	.	gene_id "ENST00000311208.8_ENSG00000173801.12"; transcript_id "ENST00000311208.8_ENSG00000173801.12"; exon_number "2"; exon_id "ENST00000311208.8_ENSG00000173801.12.2";
chr17	/dev/stdin	CDS	39776788	39776810	.	-	1	gene_id "ENST00000311208.8_ENSG00000173801.12"; transcript_id "ENST00000311208.8_ENSG00000173801.12"; exon_number "2"; exon_id "ENST00000311208.8_ENSG00000173801.12.2";
chr17	/dev/stdin	exon	39776911	39777131	.	-	.	gene_id "ENST00000311208.8_ENSG00000173801.12"; transcript_id "ENST00000311208.8_ENSG00000173801.12"; exon_number "3"; exon_id "ENST00000311208.8_ENSG00000173801.12.3";
chr17	/dev/stdin	CDS	39776911	39777131	.	-	0	gene_id "ENST00000311208.8_ENSG00000173801.12"; transcript_id "ENST00000311208.8_ENSG00000173801.12"; exon_number "3"; exon_id "ENST00000311208.8_ENSG00000173801.12.3";
chr17	/dev/stdin	exon	39777218	39777343	.	-	.	gene_id "ENST00000311208.8_ENSG00000173801.12"; transcript_id "ENST00000311208.8_ENSG00000173801.12"; exon_number "4"; exon_id "ENST00000311208.8_ENSG00000173801.12.4";
chr17	/dev/stdin	CDS	39777218	39777343	.	-	0	gene_id "ENST00000311208.8_ENSG00000173801.12"; transcript_id "ENST00000311208.8_ENSG00000173801.12"; exon_number "4"; exon_id "ENST00000311208.8_ENSG00000173801.12.4";
chr17	/dev/stdin	exon	39777845	39778006	.	-	.	gene_id "ENST00000311208.8_ENSG00000173801.12"; transcript_id "ENST00000311208.8_ENSG00000173801.12"; exon_number "5"; exon_id "ENST00000311208.8_ENSG00000173801.12.5";
chr17	/dev/stdin	CDS	39777845	39778006	.	-	0	gene_id "ENST00000311208.8_ENSG00000173801.12"; transcript_id "ENST00000311208.8_ENSG00000173801.12"; exon_number "5"; exon_id "ENST00000311208.8_ENSG00000173801.12.5";
chr17	/dev/stdin	exon	39778607	39778763	.	-	.	gene_id "ENST00000311208.8_ENSG00000173801.12"; transcript_id "ENST00000311208.8_ENSG00000173801.12"; exon_number "6"; exon_id "ENST00000311208.8_ENSG00000173801.12.6";
chr17	/dev/stdin	CDS	39778607	39778763	.	-	1	gene_id "ENST00000311208.8_ENSG00000173801.12"; transcript_id "ENST00000311208.8_ENSG00000173801.12"; exon_number "6"; exon_id "ENST00000311208.8_ENSG00000173801.12.6";
chr17	/dev/stdin	exon	39779202	39779284	.	-	.	gene_id "ENST00000311208.8_ENSG00000173801.12"; transcript_id "ENST00000311208.8_ENSG00000173801.12"; exon_number "7"; exon_id "ENST00000311208.8_ENSG00000173801.12.7";
chr17	/dev/stdin	CDS	39779202	39779284	.	-	0	gene_id "ENST00000311208.8_ENSG00000173801.12"; transcript_id "ENST00000311208.8_ENSG00000173801.12"; exon_number "7"; exon_id "ENST00000311208.8_ENSG00000173801.12.7";
chr17	/dev/stdin	exon	39780330	39780827	.	-	.	gene_id "ENST00000311208.8_ENSG00000173801.12"; transcript_id "ENST00000311208.8_ENSG00000173801.12"; exon_number "8"; exon_id "ENST00000311208.8_ENSG00000173801.12.8";
chr17	/dev/stdin	CDS	39780330	39780827	.	-	0	gene_id "ENST00000311208.8_ENSG00000173801.12"; transcript_id "ENST00000311208.8_ENSG00000173801.12"; exon_number "8"; exon_id "ENST00000311208.8_ENSG00000173801.12.8";
chr17	/dev/stdin	start_codon	39780825	39780827	.	-	0	gene_id "ENST00000311208.8_ENSG00000173801.12"; transcript_id "ENST00000311208.8_ENSG00000173801.12"; exon_number "8"; exon_id "ENST00000311208.8_ENSG00000173801.12.8";
chr17	/dev/stdin	stop_codon	39775690	39775692	.	-	0	gene_id "ENST00000311208.8_ENSG00000173801.12"; transcript_id "ENST00000311208.8_ENSG00000173801.12"; exon_number "1"; exon_id "ENST00000311208.8_ENSG00000173801.12.1";
chr17	/dev/stdin	transcript	39775690	39780548	.	-	.	gene_id "ENST00000311208.8-1_ENSG00000173801.12"; transcript_id "ENST00000311208.8-1_ENSG00000173801.12";
chr17	/dev/stdin	exon	39775690	39775940	.	-	.	gene_id "ENST00000311208.8-1_ENSG00000173801.12"; transcript_id "ENST00000311208.8-1_ENSG00000173801.12"; exon_number "1"; exon_id "ENST00000311208.8-1_ENSG00000173801.12.1";
chr17	/dev/stdin	CDS	39775693	39775940	.	-	2	gene_id "ENST00000311208.8-1_ENSG00000173801.12"; transcript_id "ENST00000311208.8-1_ENSG00000173801.12"; exon_number "1"; exon_id "ENST00000311208.8-1_ENSG00000173801.12.1";
chr17	/dev/stdin	exon	39776788	39776810	.	-	.	gene_id "ENST00000311208.8-1_ENSG00000173801.12"; transcript_id "ENST00000311208.8-1_ENSG00000173801.12"; exon_number "2"; exon_id "ENST00000311208.8-1_ENSG00000173801.12.2";
chr17	/dev/stdin	CDS	39776788	39776810	.	-	1	gene_id "ENST00000311208.8-1_ENSG00000173801.12"; transcript_id "ENST00000311208.8-1_ENSG00000173801.12"; exon_number "2"; exon_id "ENST00000311208.8-1_ENSG00000173801.12.2";
chr17	/dev/stdin	exon	39776911	39777131	.	-	.	gene_id "ENST00000311208.8-1_ENSG00000173801.12"; transcript_id "ENST00000311208.8-1_ENSG00000173801.12"; exon_number "3"; exon_id "ENST00000311208.8-1_ENSG00000173801.12.3";
chr17	/dev/stdin	CDS	39776911	39777131	.	-	0	gene_id "ENST00000311208.8-1_ENSG00000173801.12"; transcript_id "ENST00000311208.8-1_ENSG00000173801.12"; exon_number "3"; exon_id "ENST00000311208.8-1_ENSG00000173801.12.3";
chr17	/dev/stdin	exon	39777218	39777343	.	-	.	gene_id "ENST00000311208.8-1_ENSG00000173801.12"; transcript_id "ENST00000311208.8-1_ENSG00000173801.12"; exon_number "4"; exon_id "ENST00000311208.8-1_ENSG00000173801.12.4";
chr17	/dev/stdin	CDS	39777218	39777343	.	-	0	gene_id "ENST00000311208.8-1_ENSG00000173801.12"; transcript_id "ENST00000311208.8-1_ENSG00000173801.12"; exon_number "4"; exon_id "ENST00000311208.8-1_ENSG00000173801.12.4";
chr17	/dev/stdin	exon	39777845	39778006	.	-	.	gene_id "ENST00000311208.8-1_ENSG00000173801.12"; transcript_id "ENST00000311208.8-1_ENSG00000173801.12"; exon_number "5"; exon_id "ENST00000311208.8-1_ENSG00000173801.12.5";
chr17	/dev/stdin	CDS	39777845	39778006	.	-	0	gene_id "ENST00000311208.8-1_ENSG00000173801.12"; transcript_id "ENST00000311208.8-1_ENSG00000173801.12"; exon_number "5"; exon_id "ENST00000311208.8-1_ENSG00000173801.12.5";
chr17	/dev/stdin	exon	39778607	39778763	.	-	.	gene_id "ENST00000311208.8-1_ENSG00000173801.12"; transcript_id "ENST00000311208.8-1_ENSG00000173801.12"; exon_number "6"; exon_id "ENST00000311208.8-1_ENSG00000173801.12.6";
chr17	/dev/stdin	CDS	39778607	39778763	.	-	1	gene_id "ENST00000311208.8-1_ENSG00000173801.12"; transcript_id "ENST00000311208.8-1_ENSG00000173801.12"; exon_number "6"; exon_id "ENST00000311208.8-1_ENSG00000173801.12.6";
chr17	/dev/stdin	exon	39779202	39779284	.	-	.	gene_id "ENST00000311208.8-1_ENSG00000173801.12"; transcript_id "ENST00000311208.8-1_ENSG00000173801.12"; exon_number "7"; exon_id "ENST00000311208.8-1_ENSG00000173801.12.7";
chr17	/dev/stdin	CDS	39779202	39779284	.	-	0	gene_id "ENST00000311208.8-1_ENSG00000173801.12"; transcript_id "ENST00000311208.8-1_ENSG00000173801.12"; exon_number "7"; exon_id "ENST00000311208.8-1_ENSG00000173801.12.7";
chr17	/dev/stdin	exon	39780330	39780548	.	-	.	gene_id "ENST00000311208.8-1_ENSG00000173801.12"; transcript_id "ENST00000311208.8-1_ENSG00000173801.12"; exon_number "8"; exon_id "ENST00000311208.8-1_ENSG00000173801.12.8";
chr17	/dev/stdin	CDS	39780330	39780548	.	-	0	gene_id "ENST00000311208.8-1_ENSG00000173801.12"; transcript_id "ENST00000311208.8-1_ENSG00000173801.12"; exon_number "8"; exon_id "ENST00000311208.8-1_ENSG00000173801.12.8";
chr17	/dev/stdin	start_codon	39780546	39780548	.	-	0	gene_id "ENST00000311208.8-1_ENSG00000173801.12"; transcript_id "ENST00000311208.8-1_ENSG00000173801.12"; exon_number "8"; exon_id "ENST00000311208.8-1_ENSG00000173801.12.8";
chr17	/dev/stdin	stop_codon	39775690	39775692	.	-	0	gene_id "ENST00000311208.8-1_ENSG00000173801.12"; transcript_id "ENST00000311208.8-1_ENSG00000173801.12"; exon_number "1"; exon_id "ENST00000311208.8-1_ENSG00000173801.12.1";
chr17	/dev/stdin	transcript	39775854	39780827	.	-	.	gene_id "ENST00000311208.8-2_ENSG00000173801.12"; transcript_id "ENST00000311208.8-2_ENSG00000173801.12";
chr17	/dev/stdin	exon	39775854	39775940	.	-	.	gene_id "ENST00000311208.8-2_ENSG00000173801.12"; transcript_id "ENST00000311208.8-2_ENSG00000173801.12"; exon_number "1"; exon_id "ENST00000311208.8-2_ENSG00000173801.12.1";
chr17	/dev/stdin	CDS	39775854	39775940	.	-	2	gene_id "ENST00000311208.8-2_ENSG00000173801.12"; transcript_id "ENST00000311208.8-2_ENSG00000173801.12"; exon_number "1"; exon_id "ENST00000311208.8-2_ENSG00000173801.12.1";
chr17	/dev/stdin	exon	39776788	39776810	.	-	.	gene_id "ENST00000311208.8-2_ENSG00000173801.12"; transcript_id "ENST00000311208.8-2_ENSG00000173801.12"; exon_number "2"; exon_id "ENST00000311208.8-2_ENSG00000173801.12.2";
chr17	/dev/stdin	CDS	39776788	39776810	.	-	1	gene_id "ENST00000311208.8-2_ENSG00000173801.12"; transcript_id "ENST00000311208.8-2_ENSG00000173801.12"; exon_number "2"; exon_id "ENST00000311208.8-2_ENSG00000173801.12.2";
chr17	/dev/stdin	exon	39776911	39777131	.	-	.	gene_id "ENST00000311208.8-2_ENSG00000173801.12"; transcript_id "ENST00000311208.8-2_ENSG00000173801.12"; exon_number "3"; exon_id "ENST00000311208.8-2_ENSG00000173801.12.3";
chr17	/dev/stdin	CDS	39776911	39777131	.	-	0	gene_id "ENST00000311208.8-2_ENSG00000173801.12"; transcript_id "ENST00000311208.8-2_ENSG00000173801.12"; exon_number "3"; exon_id "ENST00000311208.8-2_ENSG00000173801.12.3";
chr17	/dev/stdin	exon	39777218	39777343	.	-	.	gene_id "ENST00000311208.8-2_ENSG00000173801.12"; transcript_id "ENST00000311208.8-2_ENSG00000173801.12"; exon_number "4"; exon_id "ENST00000311208.8-2_ENSG00000173801.12.4";
chr17	/dev/stdin	CDS	39777218	39777343	.	-	0	gene_id "ENST00000311208.8-2_ENSG00000173801.12"; transcript_id "ENST00000311208.8-2_ENSG00000173801.12"; exon_number "4"; exon_id "ENST00000311208.8-2_ENSG00000173801.12.4";
chr17	/dev/stdin	exon	39777845	39778006	.	-	.	gene_id "ENST00000311208.8-2_ENSG00000173801.12"; transcript_id "ENST00000311208.8-2_ENSG00000173801.12"; exon_number "5"; exon_id "ENST00000311208.8-2_ENSG00000173801.12.5";
chr17	/dev/stdin	CDS	39777845	39778006	.	-	0	gene_id "ENST00000311208.8-2_ENSG00000173801.12"; transcript_id "ENST00000311208.8-2_ENSG00000173801.12"; exon_number "5"; exon_id "ENST00000311208.8-2_ENSG00000173801.12.5";
chr17	/dev/stdin	exon	39778607	39778763	.	-	.	gene_id "ENST00000311208.8-2_ENSG00000173801.12"; transcript_id "ENST00000311208.8-2_ENSG00000173801.12"; exon_number "6"; exon_id "ENST00000311208.8-2_ENSG00000173801.12.6";
chr17	/dev/stdin	CDS	39778607	39778763	.	-	1	gene_id "ENST00000311208.8-2_ENSG00000173801.12"; transcript_id "ENST00000311208.8-2_ENSG00000173801.12"; exon_number "6"; exon_id "ENST00000311208.8-2_ENSG00000173801.12.6";
chr17	/dev/stdin	exon	39779202	39779284	.	-	.	gene_id "ENST00000311208.8-2_ENSG00000173801.12"; transcript_id "ENST00000311208.8-2_ENSG00000173801.12"; exon_number "7"; exon_id "ENST00000311208.8-2_ENSG00000173801.12.7";
chr17	/dev/stdin	CDS	39779202	39779284	.	-	0	gene_id "ENST00000311208.8-2_ENSG00000173801.12"; transcript_id "ENST00000311208.8-2_ENSG00000173801.12"; exon_number "7"; exon_id "ENST00000311208.8-2_ENSG00000173801.12.7";
chr17	/dev/stdin	exon	39780330	39780827	.	-	.	gene_id "ENST00000311208.8-2_ENSG00000173801.12"; transcript_id "ENST00000311208.8-2_ENSG00000173801.12"; exon_number "8"; exon_id "ENST00000311208.8-2_ENSG00000173801.12.8";
chr17	/dev/stdin	CDS	39780330	39780827	.	-	0	gene_id "ENST00000311208.8-2_ENSG00000173801.12"; transcript_id "ENST00000311208.8-2_ENSG00000173801.12"; exon_number "8"; exon_id "ENST00000311208.8-2_ENSG00000173801.12.8";
chr17	/dev/stdin	start_codon	39780825	39780827	.	-	0	gene_id "ENST00000311208.8-2_ENSG00000173801.12"; transcript_id "ENST00000311208.8-2_ENSG00000173801.12"; exon_number "8"; exon_id "ENST00000311208.8-2_ENSG00000173801.12.8";
chr17	/dev/stdin	transcript	39775854	39780548	.	-	.	gene_id "ENST00000311208.8-3_ENSG00000173801.12"; transcript_id "ENST00000311208.8-3_ENSG00000173801.12";
chr17	/dev/stdin	exon	39775854	39775940	.	-	.	gene_id "ENST00000311208.8-3_ENSG00000173801.12"; transcript_id "ENST00000311208.8-3_ENSG00000173801.12"; exon_number "1"; exon_id "ENST00000311208.8-3_ENSG00000173801.12.1";
chr17	/dev/stdin	CDS	39775854	39775940	.	-	2	gene_id "ENST00000311208.8-3_ENSG00000173801.12"; transcript_id "ENST00000311208.8-3_ENSG00000173801.12"; exon_number "1"; exon_id "ENST00000311208.8-3_ENSG00000173801.12.1";
chr17	/dev/stdin	exon	39776788	39776810	.	-	.	gene_id "ENST00000311208.8-3_ENSG00000173801.12"; transcript_id "ENST00000311208.8-3_ENSG00000173801.12"; exon_number "2"; exon_id "ENST00000311208.8-3_ENSG00000173801.12.2";
chr17	/dev/stdin	CDS	39776788	39776810	.	-	1	gene_id "ENST00000311208.8-3_ENSG00000173801.12"; transcript_id "ENST00000311208.8-3_ENSG00000173801.12"; exon_number "2"; exon_id "ENST00000311208.8-3_ENSG00000173801.12.2";
chr17	/dev/stdin	exon	39776911	39777131	.	-	.	gene_id "ENST00000311208.8-3_ENSG00000173801.12"; transcript_id "ENST00000311208.8-3_ENSG00000173801.12"; exon_number "3"; exon_id "ENST00000311208.8-3_ENSG00000173801.12.3";
chr17	/dev/stdin	CDS	39776911	39777131	.	-	0	gene_id "ENST00000311208.8-3_ENSG00000173801.12"; transcript_id "ENST00000311208.8-3_ENSG00000173801.12"; exon_number "3"; exon_id "ENST00000311208.8-3_ENSG00000173801.12.3";
chr17	/dev/stdin	exon	39777218	39777343	.	-	.	gene_id "ENST00000311208.8-3_ENSG00000173801.12"; transcript_id "ENST00000311208.8-3_ENSG00000173801.12"; exon_number "4"; exon_id "ENST00000311208.8-3_ENSG00000173801.12.4";
chr17	/dev/stdin	CDS	39777218	39777343	.	-	0	gene_id "ENST00000311208.8-3_ENSG00000173801.12"; transcript_id "ENST00000311208.8-3_ENSG00000173801.12"; exon_number "4"; exon_id "ENST00000311208.8-3_ENSG00000173801.12.4";
chr17	/dev/stdin	exon	39777845	39778006	.	-	.	gene_id "ENST00000311208.8-3_ENSG00000173801.12"; transcript_id "ENST00000311208.8-3_ENSG00000173801.12"; exon_number "5"; exon_id "ENST00000311208.8-3_ENSG00000173801.12.5";
chr17	/dev/stdin	CDS	39777845	39778006	.	-	0	gene_id "ENST00000311208.8-3_ENSG00000173801.12"; transcript_id "ENST00000311208.8-3_ENSG00000173801.12"; exon_number "5"; exon_id "ENST00000311208.8-3_ENSG00000173801.12.5";
chr17	/dev/stdin	exon	39778607	39778763	.	-	.	gene_id "ENST00000311208.8-3_ENSG00000173801.12"; transcript_id "ENST00000311208.8-3_ENSG00000173801.12"; exon_number "6"; exon_id "ENST00000311208.8-3_ENSG00000173801.12.6";
chr17	/dev/stdin	CDS	39778607	39778763	.	-	1	gene_id "ENST00000311208.8-3_ENSG00000173801.12"; transcript_id "ENST00000311208.8-3_ENSG00000173801.12"; exon_number "6"; exon_id "ENST00000311208.8-3_ENSG00000173801.12.6";
chr17	/dev/stdin	exon	39779202	39779284	.	-	.	gene_id "ENST00000311208.8-3_ENSG00000173801.12"; transcript_id "ENST00000311208.8-3_ENSG00000173801.12"; exon_number "7"; exon_id "ENST00000311208.8-3_ENSG00000173801.12.7";
chr17	/dev/stdin	CDS	39779202	39779284	.	-	0	gene_id "ENST00000311208.8-3_ENSG00000173801.12"; transcript_id "ENST00000311208.8-3_ENSG00000173801.12"; exon_number "7"; exon_id "ENST00000311208.8-3_ENSG00000173801.12.7";
chr17	/dev/stdin	exon	39780330	39780548	.	-	.	gene_id "ENST00000311208.8-3_ENSG00000173801.12"; transcript_id "ENST00000311208.8-3_ENSG00000173801.12"; exon_number "8"; exon_id "ENST00000311208.8-3_ENSG00000173801.12.8";
chr17	/dev/stdin	CDS	39780330	39780548	.	-	0	gene_id "ENST00000311208.8-3_ENSG00000173801.12"; transcript_id "ENST00000311208.8-3_ENSG00000173801.12"; exon_number "8"; exon_id "ENST00000311208.8-3_ENSG00000173801.12.8";
chr17	/dev/stdin	start_codon	39780546	39780548	.	-	0	gene_id "ENST00000311208.8-3_ENSG00000173801.12"; transcript_id "ENST00000311208.8-3_ENSG00000173801.12"; exon_number "8"; exon_id "ENST00000311208.8-3_ENSG00000173801.12.8";
chr17	/dev/stdin	transcript	39775690	39780827	.	-	.	gene_id "6c4fefac-6ba5-40dd-be28-13d0212d61a0_ENSG00000173801.12"; transcript_id "6c4fefac-6ba5-40dd-be28-13d0212d61a0_ENSG00000173801.12";
chr17	/dev/stdin	exon	39775690	39775940	.	-	.	gene_id "6c4fefac-6ba5-40dd-be28-13d0212d61a0_ENSG00000173801.12"; transcript_id "6c4fefac-6ba5-40dd-be28-13d0212d61a0_ENSG00000173801.12"; exon_number "1"; exon_id "6c4fefac-6ba5-40dd-be28-13d0212d61a0_ENSG00000173801.12.1";
chr17	/dev/stdin	CDS	39775690	39775940	.	-	1	gene_id "6c4fefac-6ba5-40dd-be28-13d0212d61a0_ENSG00000173801.12"; transcript_id "6c4fefac-6ba5-40dd-be28-13d0212d61a0_ENSG00000173801.12"; exon_number "1"; exon_id "6c4fefac-6ba5-40dd-be28-13d0212d61a0_ENSG00000173801.12.1";
chr17	/dev/stdin	exon	39776911	39777131	.	-	.	gene_id "6c4fefac-6ba5-40dd-be28-13d0212d61a0_ENSG00000173801.12"; transcript_id "6c4fefac-6ba5-40dd-be28-13d0212d61a0_ENSG00000173801.12"; exon_number "2"; exon_id "6c4fefac-6ba5-40dd-be28-13d0212d61a0_ENSG00000173801.12.2";
chr17	/dev/stdin	CDS	39776911	39777131	.	-	0	gene_id "6c4fefac-6ba5-40dd-be28-13d0212d61a0_ENSG00000173801.12"; transcript_id "6c4fefac-6ba5-40dd-be28-13d0212d61a0_ENSG00000173801.12"; exon_number "2"; exon_id "6c4fefac-6ba5-40dd-be28-13d0212d61a0_ENSG00000173801.12.2";
chr17	/dev/stdin	exon	39777218	39777343	.	-	.	gene_id "6c4fefac-6ba5-40dd-be28-13d0212d61a0_ENSG00000173801.12"; transcript_id "6c4fefac-6ba5-40dd-be28-13d0212d61a0_ENSG00000173801.12"; exon_number "3"; exon_id "6c4fefac-6ba5-40dd-be28-13d0212d61a0_ENSG00000173801.12.3";
chr17	/dev/stdin	CDS	39777218	39777343	.	-	0	gene_id "6c4fefac-6ba5-40dd-be28-13d0212d61a0_ENSG00000173801.12"; transcript_id "6c4fefac-6ba5-40dd-be28-13d0212d61a0_ENSG00000173801.12"; exon_number "3"; exon_id "6c4fefac-6ba5-40dd-be28-13d0212d61a0_ENSG00000173801.12.3";
chr17	/dev/stdin	exon	39777845	39778006	.	-	.	gene_id "6c4fefac-6ba5-40dd-be28-13d0212d61a0_ENSG00000173801.12"; transcript_id "6c4fefac-6ba5-40dd-be28-13d0212d61a0_ENSG00000173801.12"; exon_number "4"; exon_id "6c4fefac-6ba5-40dd-be28-13d0212d61a0_ENSG00000173801.12.4";
chr17	/dev/stdin	CDS	39777845	39778006	.	-	0	gene_id "6c4fefac-6ba5-40dd-be28-13d0212d61a0_ENSG00000173801.12"; transcript_id "6c4fefac-6ba5-40dd-be28-13d0212d61a0_ENSG00000173801.12"; exon_number "4"; exon_id "6c4fefac-6ba5-40dd-be28-13d0212d61a0_ENSG00000173801.12.4";
chr17	/dev/stdin	exon	39778607	39778763	.	-	.	gene_id "6c4fefac-6ba5-40dd-be28-13d0212d61a0_ENSG00000173801.12"; transcript_id "6c4fefac-6ba5-40dd-be28-13d0212d61a0_ENSG00000173801.12"; exon_number "5"; exon_id "6c4fefac-6ba5-40dd-be28-13d0212d61a0_ENSG00000173801.12.5";
chr17	/dev/stdin	CDS	39778607	39778763	.	-	1	gene_id "6c4fefac-6ba5-40dd-be28-13d0212d61a0_ENSG00000173801.12"; transcript_id "6c4fefac-6ba5-40dd-be28-13d0212d61a0_ENSG00000173801.12"; exon_number "5"; exon_id "6c4fefac-6ba5-40dd-be28-13d0212d61a0_ENSG00000173801.12.5";
chr17	/dev/stdin	exon	39779202	39779284	.	-	.	gene_id "6c4fefac-6ba5-40dd-be28-13d0212d61a0_ENSG00000173801.12"; transcript_id "6c4fefac-6ba5-40dd-be28-13d0212d61a0_ENSG00000173801.12"; exon_number "6"; exon_id "6c4fefac-6ba5-40dd-be28-13d0212d61a0_ENSG00000173801.12.6";
chr17	/dev/stdin	CDS	39779202	39779284	.	-	0	gene_id "6c4fefac-6ba5-40dd-be28-13d0212d61a0_ENSG00000173801.12"; transcript_id "6c4fefac-6ba5-40dd-be28-13d0212d61a0_ENSG00000173801.12"; exon_number "6"; exon_id "6c4fefac-6ba5-40dd-be28-13d0212d61a0_ENSG00000173801.12.6";
chr17	/dev/stdin	exon	39780330	39780827	.	-	.	gene_id "6c4fefac-6ba5-40dd-be28-13d0212d61a0_ENSG00000173801.12"; transcript_id "6c4fefac-6ba5-40dd-be28-13d0212d61a0_ENSG00000173801.12"; exon_number "7"; exon_id "6c4fefac-6ba5-40dd-be28-13d0212d61a0_ENSG00000173801.12.7";
chr17	/dev/stdin	CDS	39780330	39780827	.	-	0	gene_id "6c4fefac-6ba5-40dd-be28-13d0212d61a0_ENSG00000173801.12"; transcript_id "6c4fefac-6ba5-40dd-be28-13d0212d61a0_ENSG00000173801.12"; exon_number "7"; exon_id "6c4fefac-6ba5-40dd-be28-13d0212d61a0_ENSG00000173801.12.7";
chr17	/dev/stdin	start_codon	39780825	39780827	.	-	0	gene_id "6c4fefac-6ba5-40dd-be28-13d0212d61a0_ENSG00000173801.12"; transcript_id "6c4fefac-6ba5-40dd-be28-13d0212d61a0_ENSG00000173801.12"; exon_number "7"; exon_id "6c4fefac-6ba5-40dd-be28-13d0212d61a0_ENSG00000173801.12.7";
chr17	/dev/stdin	transcript	39775690	39780548	.	-	.	gene_id "6c4fefac-6ba5-40dd-be28-13d0212d61a0-1_ENSG00000173801.12"; transcript_id "6c4fefac-6ba5-40dd-be28-13d0212d61a0-1_ENSG00000173801.12";
chr17	/dev/stdin	exon	39775690	39775940	.	-	.	gene_id "6c4fefac-6ba5-40dd-be28-13d0212d61a0-1_ENSG00000173801.12"; transcript_id "6c4fefac-6ba5-40dd-be28-13d0212d61a0-1_ENSG00000173801.12"; exon_number "1"; exon_id "6c4fefac-6ba5-40dd-be28-13d0212d61a0-1_ENSG00000173801.12.1";
chr17	/dev/stdin	CDS	39775690	39775940	.	-	1	gene_id "6c4fefac-6ba5-40dd-be28-13d0212d61a0-1_ENSG00000173801.12"; transcript_id "6c4fefac-6ba5-40dd-be28-13d0212d61a0-1_ENSG00000173801.12"; exon_number "1"; exon_id "6c4fefac-6ba5-40dd-be28-13d0212d61a0-1_ENSG00000173801.12.1";
chr17	/dev/stdin	exon	39776911	39777131	.	-	.	gene_id "6c4fefac-6ba5-40dd-be28-13d0212d61a0-1_ENSG00000173801.12"; transcript_id "6c4fefac-6ba5-40dd-be28-13d0212d61a0-1_ENSG00000173801.12"; exon_number "2"; exon_id "6c4fefac-6ba5-40dd-be28-13d0212d61a0-1_ENSG00000173801.12.2";
chr17	/dev/stdin	CDS	39776911	39777131	.	-	0	gene_id "6c4fefac-6ba5-40dd-be28-13d0212d61a0-1_ENSG00000173801.12"; transcript_id "6c4fefac-6ba5-40dd-be28-13d0212d61a0-1_ENSG00000173801.12"; exon_number "2"; exon_id "6c4fefac-6ba5-40dd-be28-13d0212d61a0-1_ENSG00000173801.12.2";
chr17	/dev/stdin	exon	39777218	39777343	.	-	.	gene_id "6c4fefac-6ba5-40dd-be28-13d0212d61a0-1_ENSG00000173801.12"; transcript_id "6c4fefac-6ba5-40dd-be28-13d0212d61a0-1_ENSG00000173801.12"; exon_number "3"; exon_id "6c4fefac-6ba5-40dd-be28-13d0212d61a0-1_ENSG00000173801.12.3";
chr17	/dev/stdin	CDS	39777218	39777343	.	-	0	gene_id "6c4fefac-6ba5-40dd-be28-13d0212d61a0-1_ENSG00000173801.12"; transcript_id "6c4fefac-6ba5-40dd-be28-13d0212d61a0-1_ENSG00000173801.12"; exon_number "3"; exon_id "6c4fefac-6ba5-40dd-be28-13d0212d61a0-1_ENSG00000173801.12.3";
chr17	/dev/stdin	exon	39777845	39778006	.	-	.	gene_id "6c4fefac-6ba5-40dd-be28-13d0212d61a0-1_ENSG00000173801.12"; transcript_id "6c4fefac-6ba5-40dd-be28-13d0212d61a0-1_ENSG00000173801.12"; exon_number "4"; exon_id "6c4fefac-6ba5-40dd-be28-13d0212d61a0-1_ENSG00000173801.12.4";
chr17	/dev/stdin	CDS	39777845	39778006	.	-	0	gene_id "6c4fefac-6ba5-40dd-be28-13d0212d61a0-1_ENSG00000173801.12"; transcript_id "6c4fefac-6ba5-40dd-be28-13d0212d61a0-1_ENSG00000173801.12"; exon_number "4"; exon_id "6c4fefac-6ba5-40dd-be28-13d0212d61a0-1_ENSG00000173801.12.4";
chr17	/dev/stdin	exon	39778607	39778763	.	-	.	gene_id "6c4fefac-6ba5-40dd-be28-13d0212d61a0-1_ENSG00000173801.12"; transcript_id "6c4fefac-6ba5-40dd-be28-13d0212d61a0-1_ENSG00000173801.12"; exon_number "5"; exon_id "6c4fefac-6ba5-40dd-be28-13d0212d61a0-1_ENSG00000173801.12.5";
chr17	/dev/stdin	CDS	39778607	39778763	.	-	1	gene_id "6c4fefac-6ba5-40dd-be28-13d0212d61a0-1_ENSG00000173801.12"; transcript_id "6c4fefac-6ba5-40dd-be28-13d0212d61a0-1_ENSG00000173801.12"; exon_number "5"; exon_id "6c4fefac-6ba5-40dd-be28-13d0212d61a0-1_ENSG00000173801.12.5";
chr17	/dev/stdin	exon	39779202	39779284	.	-	.	gene_id "6c4fefac-6ba5-40dd-be28-13d0212d61a0-1_ENSG00000173801.12"; transcript_id "6c4fefac-6ba5-40dd-be28-13d0212d61a0-1_ENSG00000173801.12"; exon_number "6"; exon_id "6c4fefac-6ba5-40dd-be28-13d0212d61a0-1_ENSG00000173801.12.6";
chr17	/dev/stdin	CDS	39779202	39779284	.	-	0	gene_id "6c4fefac-6ba5-40dd-be28-13d0212d61a0-1_ENSG00000173801.12"; transcript_id "6c4fefac-6ba5-40dd-be28-13d0212d61a0-1_ENSG00000173801.12"; exon_number "6"; exon_id "6c4fefac-6ba5-40dd-be28-13d0212d61a0-1_ENSG00000173801.12.6";
chr17	/dev/stdin	exon	39780330	39780548	.	-	.	gene_id "6c4fefac-6ba5-40dd-be28-13d0212d61a0-1_ENSG00000173801.12"; transcript_id "6c4fefac-6ba5-40dd-be28-13d0212d61a0-1_ENSG00000173801.12"; exon_number "7"; exon_id "6c4fefac-6ba5-40dd-be28-13d0212d61a0-1_ENSG00000173801.12.7";
chr17	/dev/stdin	CDS	39780330	39780548	.	-	0	gene_id "6c4fefac-6ba5-40dd-be28-13d0212d61a0-1_ENSG00000173801.12"; transcript_id "6c4fefac-6ba5-40dd-be28-13d0212d61a0-1_ENSG00000173801.12"; exon_number "7"; exon_id "6c4fefac-6ba5-40dd-be28-13d0212d61a0-1_ENSG00000173801.12.7";
chr17	/dev/stdin	start_codon	39780546	39780548	.	-	0	gene_id "6c4fefac-6ba5-40dd-be28-13d0212d61a0-1_ENSG00000173801.12"; transcript_id "6c4fefac-6ba5-40dd-be28-13d0212d61a0-1_ENSG00000173801.12"; exon_number "7"; exon_id "6c4fefac-6ba5-40dd-be28-13d0212d61a0-1_ENSG00000173801.12.7";
chr17	/dev/stdin	transcript	39775875	39780827	.	-	.	gene_id "6c4fefac-6ba5-40dd-be28-13d0212d61a0-2_ENSG00000173801.12"; transcript_id "6c4fefac-6ba5-40dd-be28-13d0212d61a0-2_ENSG00000173801.12";
chr17	/dev/stdin	exon	39775875	39775940	.	-	.	gene_id "6c4fefac-6ba5-40dd-be28-13d0212d61a0-2_ENSG00000173801.12"; transcript_id "6c4fefac-6ba5-40dd-be28-13d0212d61a0-2_ENSG00000173801.12"; exon_number "1"; exon_id "6c4fefac-6ba5-40dd-be28-13d0212d61a0-2_ENSG00000173801.12.1";
chr17	/dev/stdin	CDS	39775875	39775940	.	-	1	gene_id "6c4fefac-6ba5-40dd-be28-13d0212d61a0-2_ENSG00000173801.12"; transcript_id "6c4fefac-6ba5-40dd-be28-13d0212d61a0-2_ENSG00000173801.12"; exon_number "1"; exon_id "6c4fefac-6ba5-40dd-be28-13d0212d61a0-2_ENSG00000173801.12.1";
chr17	/dev/stdin	exon	39776911	39777131	.	-	.	gene_id "6c4fefac-6ba5-40dd-be28-13d0212d61a0-2_ENSG00000173801.12"; transcript_id "6c4fefac-6ba5-40dd-be28-13d0212d61a0-2_ENSG00000173801.12"; exon_number "2"; exon_id "6c4fefac-6ba5-40dd-be28-13d0212d61a0-2_ENSG00000173801.12.2";
chr17	/dev/stdin	CDS	39776911	39777131	.	-	0	gene_id "6c4fefac-6ba5-40dd-be28-13d0212d61a0-2_ENSG00000173801.12"; transcript_id "6c4fefac-6ba5-40dd-be28-13d0212d61a0-2_ENSG00000173801.12"; exon_number "2"; exon_id "6c4fefac-6ba5-40dd-be28-13d0212d61a0-2_ENSG00000173801.12.2";
chr17	/dev/stdin	exon	39777218	39777343	.	-	.	gene_id "6c4fefac-6ba5-40dd-be28-13d0212d61a0-2_ENSG00000173801.12"; transcript_id "6c4fefac-6ba5-40dd-be28-13d0212d61a0-2_ENSG00000173801.12"; exon_number "3"; exon_id "6c4fefac-6ba5-40dd-be28-13d0212d61a0-2_ENSG00000173801.12.3";
chr17	/dev/stdin	CDS	39777218	39777343	.	-	0	gene_id "6c4fefac-6ba5-40dd-be28-13d0212d61a0-2_ENSG00000173801.12"; transcript_id "6c4fefac-6ba5-40dd-be28-13d0212d61a0-2_ENSG00000173801.12"; exon_number "3"; exon_id "6c4fefac-6ba5-40dd-be28-13d0212d61a0-2_ENSG00000173801.12.3";
chr17	/dev/stdin	exon	39777845	39778006	.	-	.	gene_id "6c4fefac-6ba5-40dd-be28-13d0212d61a0-2_ENSG00000173801.12"; transcript_id "6c4fefac-6ba5-40dd-be28-13d0212d61a0-2_ENSG00000173801.12"; exon_number "4"; exon_id "6c4fefac-6ba5-40dd-be28-13d0212d61a0-2_ENSG00000173801.12.4";
chr17	/dev/stdin	CDS	39777845	39778006	.	-	0	gene_id "6c4fefac-6ba5-40dd-be28-13d0212d61a0-2_ENSG00000173801.12"; transcript_id "6c4fefac-6ba5-40dd-be28-13d0212d61a0-2_ENSG00000173801.12"; exon_number "4"; exon_id "6c4fefac-6ba5-40dd-be28-13d0212d61a0-2_ENSG00000173801.12.4";
chr17	/dev/stdin	exon	39778607	39778763	.	-	.	gene_id "6c4fefac-6ba5-40dd-be28-13d0212d61a0-2_ENSG00000173801.12"; transcript_id "6c4fefac-6ba5-40dd-be28-13d0212d61a0-2_ENSG00000173801.12"; exon_number "5"; exon_id "6c4fefac-6ba5-40dd-be28-13d0212d61a0-2_ENSG00000173801.12.5";
chr17	/dev/stdin	CDS	39778607	39778763	.	-	1	gene_id "6c4fefac-6ba5-40dd-be28-13d0212d61a0-2_ENSG00000173801.12"; transcript_id "6c4fefac-6ba5-40dd-be28-13d0212d61a0-2_ENSG00000173801.12"; exon_number "5"; exon_id "6c4fefac-6ba5-40dd-be28-13d0212d61a0-2_ENSG00000173801.12.5";
chr17	/dev/stdin	exon	39779202	39779284	.	-	.	gene_id "6c4fefac-6ba5-40dd-be28-13d0212d61a0-2_ENSG00000173801.12"; transcript_id "6c4fefac-6ba5-40dd-be28-13d0212d61a0-2_ENSG00000173801.12"; exon_number "6"; exon_id "6c4fefac-6ba5-40dd-be28-13d0212d61a0-2_ENSG00000173801.12.6";
chr17	/dev/stdin	CDS	39779202	39779284	.	-	0	gene_id "6c4fefac-6ba5-40dd-be28-13d0212d61a0-2_ENSG00000173801.12"; transcript_id "6c4fefac-6ba5-40dd-be28-13d0212d61a0-2_ENSG00000173801.12"; exon_number "6"; exon_id "6c4fefac-6ba5-40dd-be28-13d0212d61a0-2_ENSG00000173801.12.6";
chr17	/dev/stdin	exon	39780330	39780827	.	-	.	gene_id "6c4fefac-6ba5-40dd-be28-13d0212d61a0-2_ENSG00000173801.12"; transcript_id "6c4fefac-6ba5-40dd-be28-13d0212d61a0-2_ENSG00000173801.12"; exon_number "7"; exon_id "6c4fefac-6ba5-40dd-be28-13d0212d61a0-2_ENSG00000173801.12.7";
chr17	/dev/stdin	CDS	39780330	39780827	.	-	0	gene_id "6c4fefac-6ba5-40dd-be28-13d0212d61a0-2_ENSG00000173801.12"; transcript_id "6c4fefac-6ba5-40dd-be28-13d0212d61a0-2_ENSG00000173801.12"; exon_number "7"; exon_id "6c4fefac-6ba5-40dd-be28-13d0212d61a0-2_ENSG00000173801.12.7";
chr17	/dev/stdin	start_codon	39780825	39780827	.	-	0	gene_id "6c4fefac-6ba5-40dd-be28-13d0212d61a0-2_ENSG00000173801.12"; transcript_id "6c4fefac-6ba5-40dd-be28-13d0212d61a0-2_ENSG00000173801.12"; exon_number "7"; exon_id "6c4fefac-6ba5-40dd-be28-13d0212d61a0-2_ENSG00000173801.12.7";
chr17	/dev/stdin	transcript	39775875	39780548	.	-	.	gene_id "6c4fefac-6ba5-40dd-be28-13d0212d61a0-3_ENSG00000173801.12"; transcript_id "6c4fefac-6ba5-40dd-be28-13d0212d61a0-3_ENSG00000173801.12";
chr17	/dev/stdin	exon	39775875	39775940	.	-	.	gene_id "6c4fefac-6ba5-40dd-be28-13d0212d61a0-3_ENSG00000173801.12"; transcript_id "6c4fefac-6ba5-40dd-be28-13d0212d61a0-3_ENSG00000173801.12"; exon_number "1"; exon_id "6c4fefac-6ba5-40dd-be28-13d0212d61a0-3_ENSG00000173801.12.1";
chr17	/dev/stdin	CDS	39775875	39775940	.	-	1	gene_id "6c4fefac-6ba5-40dd-be28-13d0212d61a0-3_ENSG00000173801.12"; transcript_id "6c4fefac-6ba5-40dd-be28-13d0212d61a0-3_ENSG00000173801.12"; exon_number "1"; exon_id "6c4fefac-6ba5-40dd-be28-13d0212d61a0-3_ENSG00000173801.12.1";
chr17	/dev/stdin	exon	39776911	39777131	.	-	.	gene_id "6c4fefac-6ba5-40dd-be28-13d0212d61a0-3_ENSG00000173801.12"; transcript_id "6c4fefac-6ba5-40dd-be28-13d0212d61a0-3_ENSG00000173801.12"; exon_number "2"; exon_id "6c4fefac-6ba5-40dd-be28-13d0212d61a0-3_ENSG00000173801.12.2";
chr17	/dev/stdin	CDS	39776911	39777131	.	-	0	gene_id "6c4fefac-6ba5-40dd-be28-13d0212d61a0-3_ENSG00000173801.12"; transcript_id "6c4fefac-6ba5-40dd-be28-13d0212d61a0-3_ENSG00000173801.12"; exon_number "2"; exon_id "6c4fefac-6ba5-40dd-be28-13d0212d61a0-3_ENSG00000173801.12.2";
chr17	/dev/stdin	exon	39777218	39777343	.	-	.	gene_id "6c4fefac-6ba5-40dd-be28-13d0212d61a0-3_ENSG00000173801.12"; transcript_id "6c4fefac-6ba5-40dd-be28-13d0212d61a0-3_ENSG00000173801.12"; exon_number "3"; exon_id "6c4fefac-6ba5-40dd-be28-13d0212d61a0-3_ENSG00000173801.12.3";
chr17	/dev/stdin	CDS	39777218	39777343	.	-	0	gene_id "6c4fefac-6ba5-40dd-be28-13d0212d61a0-3_ENSG00000173801.12"; transcript_id "6c4fefac-6ba5-40dd-be28-13d0212d61a0-3_ENSG00000173801.12"; exon_number "3"; exon_id "6c4fefac-6ba5-40dd-be28-13d0212d61a0-3_ENSG00000173801.12.3";
chr17	/dev/stdin	exon	39777845	39778006	.	-	.	gene_id "6c4fefac-6ba5-40dd-be28-13d0212d61a0-3_ENSG00000173801.12"; transcript_id "6c4fefac-6ba5-40dd-be28-13d0212d61a0-3_ENSG00000173801.12"; exon_number "4"; exon_id "6c4fefac-6ba5-40dd-be28-13d0212d61a0-3_ENSG00000173801.12.4";
chr17	/dev/stdin	CDS	39777845	39778006	.	-	0	gene_id "6c4fefac-6ba5-40dd-be28-13d0212d61a0-3_ENSG00000173801.12"; transcript_id "6c4fefac-6ba5-40dd-be28-13d0212d61a0-3_ENSG00000173801.12"; exon_number "4"; exon_id "6c4fefac-6ba5-40dd-be28-13d0212d61a0-3_ENSG00000173801.12.4";
chr17	/dev/stdin	exon	39778607	39778763	.	-	.	gene_id "6c4fefac-6ba5-40dd-be28-13d0212d61a0-3_ENSG00000173801.12"; transcript_id "6c4fefac-6ba5-40dd-be28-13d0212d61a0-3_ENSG00000173801.12"; exon_number "5"; exon_id "6c4fefac-6ba5-40dd-be28-13d0212d61a0-3_ENSG00000173801.12.5";
chr17	/dev/stdin	CDS	39778607	39778763	.	-	1	gene_id "6c4fefac-6ba5-40dd-be28-13d0212d61a0-3_ENSG00000173801.12"; transcript_id "6c4fefac-6ba5-40dd-be28-13d0212d61a0-3_ENSG00000173801.12"; exon_number "5"; exon_id "6c4fefac-6ba5-40dd-be28-13d0212d61a0-3_ENSG00000173801.12.5";
chr17	/dev/stdin	exon	39779202	39779284	.	-	.	gene_id "6c4fefac-6ba5-40dd-be28-13d0212d61a0-3_ENSG00000173801.12"; transcript_id "6c4fefac-6ba5-40dd-be28-13d0212d61a0-3_ENSG00000173801.12"; exon_number "6"; exon_id "6c4fefac-6ba5-40dd-be28-13d0212d61a0-3_ENSG00000173801.12.6";
chr17	/dev/stdin	CDS	39779202	39779284	.	-	0	gene_id "6c4fefac-6ba5-40dd-be28-13d0212d61a0-3_ENSG00000173801.12"; transcript_id "6c4fefac-6ba5-40dd-be28-13d0212d61a0-3_ENSG00000173801.12"; exon_number "6"; exon_id "6c4fefac-6ba5-40dd-be28-13d0212d61a0-3_ENSG00000173801.12.6";
chr17	/dev/stdin	exon	39780330	39780548	.	-	.	gene_id "6c4fefac-6ba5-40dd-be28-13d0212d61a0-3_ENSG00000173801.12"; transcript_id "6c4fefac-6ba5-40dd-be28-13d0212d61a0-3_ENSG00000173801.12"; exon_number "7"; exon_id "6c4fefac-6ba5-40dd-be28-13d0212d61a0-3_ENSG00000173801.12.7";
chr17	/dev/stdin	CDS	39780330	39780548	.	-	0	gene_id "6c4fefac-6ba5-40dd-be28-13d0212d61a0-3_ENSG00000173801.12"; transcript_id "6c4fefac-6ba5-40dd-be28-13d0212d61a0-3_ENSG00000173801.12"; exon_number "7"; exon_id "6c4fefac-6ba5-40dd-be28-13d0212d61a0-3_ENSG00000173801.12.7";
chr17	/dev/stdin	start_codon	39780546	39780548	.	-	0	gene_id "6c4fefac-6ba5-40dd-be28-13d0212d61a0-3_ENSG00000173801.12"; transcript_id "6c4fefac-6ba5-40dd-be28-13d0212d61a0-3_ENSG00000173801.12"; exon_number "7"; exon_id "6c4fefac-6ba5-40dd-be28-13d0212d61a0-3_ENSG00000173801.12.7";
chr17	/dev/stdin	transcript	39775690	39780827	.	-	.	gene_id "d27cb619-1f72-4273-ab95-400a45908473_ENSG00000173801.12"; transcript_id "d27cb619-1f72-4273-ab95-400a45908473_ENSG00000173801.12";
chr17	/dev/stdin	exon	39775690	39775940	.	-	.	gene_id "d27cb619-1f72-4273-ab95-400a45908473_ENSG00000173801.12"; transcript_id "d27cb619-1f72-4273-ab95-400a45908473_ENSG00000173801.12"; exon_number "1"; exon_id "d27cb619-1f72-4273-ab95-400a45908473_ENSG00000173801.12.1";
chr17	/dev/stdin	CDS	39775693	39775940	.	-	2	gene_id "d27cb619-1f72-4273-ab95-400a45908473_ENSG00000173801.12"; transcript_id "d27cb619-1f72-4273-ab95-400a45908473_ENSG00000173801.12"; exon_number "1"; exon_id "d27cb619-1f72-4273-ab95-400a45908473_ENSG00000173801.12.1";
chr17	/dev/stdin	exon	39776788	39776810	.	-	.	gene_id "d27cb619-1f72-4273-ab95-400a45908473_ENSG00000173801.12"; transcript_id "d27cb619-1f72-4273-ab95-400a45908473_ENSG00000173801.12"; exon_number "2"; exon_id "d27cb619-1f72-4273-ab95-400a45908473_ENSG00000173801.12.2";
chr17	/dev/stdin	CDS	39776788	39776810	.	-	1	gene_id "d27cb619-1f72-4273-ab95-400a45908473_ENSG00000173801.12"; transcript_id "d27cb619-1f72-4273-ab95-400a45908473_ENSG00000173801.12"; exon_number "2"; exon_id "d27cb619-1f72-4273-ab95-400a45908473_ENSG00000173801.12.2";
chr17	/dev/stdin	exon	39776911	39777131	.	-	.	gene_id "d27cb619-1f72-4273-ab95-400a45908473_ENSG00000173801.12"; transcript_id "d27cb619-1f72-4273-ab95-400a45908473_ENSG00000173801.12"; exon_number "3"; exon_id "d27cb619-1f72-4273-ab95-400a45908473_ENSG00000173801.12.3";
chr17	/dev/stdin	CDS	39776911	39777131	.	-	0	gene_id "d27cb619-1f72-4273-ab95-400a45908473_ENSG00000173801.12"; transcript_id "d27cb619-1f72-4273-ab95-400a45908473_ENSG00000173801.12"; exon_number "3"; exon_id "d27cb619-1f72-4273-ab95-400a45908473_ENSG00000173801.12.3";
chr17	/dev/stdin	exon	39777218	39777343	.	-	.	gene_id "d27cb619-1f72-4273-ab95-400a45908473_ENSG00000173801.12"; transcript_id "d27cb619-1f72-4273-ab95-400a45908473_ENSG00000173801.12"; exon_number "4"; exon_id "d27cb619-1f72-4273-ab95-400a45908473_ENSG00000173801.12.4";
chr17	/dev/stdin	CDS	39777218	39777343	.	-	0	gene_id "d27cb619-1f72-4273-ab95-400a45908473_ENSG00000173801.12"; transcript_id "d27cb619-1f72-4273-ab95-400a45908473_ENSG00000173801.12"; exon_number "4"; exon_id "d27cb619-1f72-4273-ab95-400a45908473_ENSG00000173801.12.4";
chr17	/dev/stdin	exon	39777845	39778003	.	-	.	gene_id "d27cb619-1f72-4273-ab95-400a45908473_ENSG00000173801.12"; transcript_id "d27cb619-1f72-4273-ab95-400a45908473_ENSG00000173801.12"; exon_number "5"; exon_id "d27cb619-1f72-4273-ab95-400a45908473_ENSG00000173801.12.5";
chr17	/dev/stdin	CDS	39777845	39778003	.	-	0	gene_id "d27cb619-1f72-4273-ab95-400a45908473_ENSG00000173801.12"; transcript_id "d27cb619-1f72-4273-ab95-400a45908473_ENSG00000173801.12"; exon_number "5"; exon_id "d27cb619-1f72-4273-ab95-400a45908473_ENSG00000173801.12.5";
chr17	/dev/stdin	exon	39778607	39778763	.	-	.	gene_id "d27cb619-1f72-4273-ab95-400a45908473_ENSG00000173801.12"; transcript_id "d27cb619-1f72-4273-ab95-400a45908473_ENSG00000173801.12"; exon_number "6"; exon_id "d27cb619-1f72-4273-ab95-400a45908473_ENSG00000173801.12.6";
chr17	/dev/stdin	CDS	39778607	39778763	.	-	1	gene_id "d27cb619-1f72-4273-ab95-400a45908473_ENSG00000173801.12"; transcript_id "d27cb619-1f72-4273-ab95-400a45908473_ENSG00000173801.12"; exon_number "6"; exon_id "d27cb619-1f72-4273-ab95-400a45908473_ENSG00000173801.12.6";
chr17	/dev/stdin	exon	39779202	39779284	.	-	.	gene_id "d27cb619-1f72-4273-ab95-400a45908473_ENSG00000173801.12"; transcript_id "d27cb619-1f72-4273-ab95-400a45908473_ENSG00000173801.12"; exon_number "7"; exon_id "d27cb619-1f72-4273-ab95-400a45908473_ENSG00000173801.12.7";
chr17	/dev/stdin	CDS	39779202	39779284	.	-	0	gene_id "d27cb619-1f72-4273-ab95-400a45908473_ENSG00000173801.12"; transcript_id "d27cb619-1f72-4273-ab95-400a45908473_ENSG00000173801.12"; exon_number "7"; exon_id "d27cb619-1f72-4273-ab95-400a45908473_ENSG00000173801.12.7";
chr17	/dev/stdin	exon	39780330	39780827	.	-	.	gene_id "d27cb619-1f72-4273-ab95-400a45908473_ENSG00000173801.12"; transcript_id "d27cb619-1f72-4273-ab95-400a45908473_ENSG00000173801.12"; exon_number "8"; exon_id "d27cb619-1f72-4273-ab95-400a45908473_ENSG00000173801.12.8";
chr17	/dev/stdin	CDS	39780330	39780827	.	-	0	gene_id "d27cb619-1f72-4273-ab95-400a45908473_ENSG00000173801.12"; transcript_id "d27cb619-1f72-4273-ab95-400a45908473_ENSG00000173801.12"; exon_number "8"; exon_id "d27cb619-1f72-4273-ab95-400a45908473_ENSG00000173801.12.8";
chr17	/dev/stdin	start_codon	39780825	39780827	.	-	0	gene_id "d27cb619-1f72-4273-ab95-400a45908473_ENSG00000173801.12"; transcript_id "d27cb619-1f72-4273-ab95-400a45908473_ENSG00000173801.12"; exon_number "8"; exon_id "d27cb619-1f72-4273-ab95-400a45908473_ENSG00000173801.12.8";
chr17	/dev/stdin	stop_codon	39775690	39775692	.	-	0	gene_id "d27cb619-1f72-4273-ab95-400a45908473_ENSG00000173801.12"; transcript_id "d27cb619-1f72-4273-ab95-400a45908473_ENSG00000173801.12"; exon_number "1"; exon_id "d27cb619-1f72-4273-ab95-400a45908473_ENSG00000173801.12.1";
chr17	/dev/stdin	transcript	39775690	39780548	.	-	.	gene_id "d27cb619-1f72-4273-ab95-400a45908473-1_ENSG00000173801.12"; transcript_id "d27cb619-1f72-4273-ab95-400a45908473-1_ENSG00000173801.12";
chr17	/dev/stdin	exon	39775690	39775940	.	-	.	gene_id "d27cb619-1f72-4273-ab95-400a45908473-1_ENSG00000173801.12"; transcript_id "d27cb619-1f72-4273-ab95-400a45908473-1_ENSG00000173801.12"; exon_number "1"; exon_id "d27cb619-1f72-4273-ab95-400a45908473-1_ENSG00000173801.12.1";
chr17	/dev/stdin	CDS	39775693	39775940	.	-	2	gene_id "d27cb619-1f72-4273-ab95-400a45908473-1_ENSG00000173801.12"; transcript_id "d27cb619-1f72-4273-ab95-400a45908473-1_ENSG00000173801.12"; exon_number "1"; exon_id "d27cb619-1f72-4273-ab95-400a45908473-1_ENSG00000173801.12.1";
chr17	/dev/stdin	exon	39776788	39776810	.	-	.	gene_id "d27cb619-1f72-4273-ab95-400a45908473-1_ENSG00000173801.12"; transcript_id "d27cb619-1f72-4273-ab95-400a45908473-1_ENSG00000173801.12"; exon_number "2"; exon_id "d27cb619-1f72-4273-ab95-400a45908473-1_ENSG00000173801.12.2";
chr17	/dev/stdin	CDS	39776788	39776810	.	-	1	gene_id "d27cb619-1f72-4273-ab95-400a45908473-1_ENSG00000173801.12"; transcript_id "d27cb619-1f72-4273-ab95-400a45908473-1_ENSG00000173801.12"; exon_number "2"; exon_id "d27cb619-1f72-4273-ab95-400a45908473-1_ENSG00000173801.12.2";
chr17	/dev/stdin	exon	39776911	39777131	.	-	.	gene_id "d27cb619-1f72-4273-ab95-400a45908473-1_ENSG00000173801.12"; transcript_id "d27cb619-1f72-4273-ab95-400a45908473-1_ENSG00000173801.12"; exon_number "3"; exon_id "d27cb619-1f72-4273-ab95-400a45908473-1_ENSG00000173801.12.3";
chr17	/dev/stdin	CDS	39776911	39777131	.	-	0	gene_id "d27cb619-1f72-4273-ab95-400a45908473-1_ENSG00000173801.12"; transcript_id "d27cb619-1f72-4273-ab95-400a45908473-1_ENSG00000173801.12"; exon_number "3"; exon_id "d27cb619-1f72-4273-ab95-400a45908473-1_ENSG00000173801.12.3";
chr17	/dev/stdin	exon	39777218	39777343	.	-	.	gene_id "d27cb619-1f72-4273-ab95-400a45908473-1_ENSG00000173801.12"; transcript_id "d27cb619-1f72-4273-ab95-400a45908473-1_ENSG00000173801.12"; exon_number "4"; exon_id "d27cb619-1f72-4273-ab95-400a45908473-1_ENSG00000173801.12.4";
chr17	/dev/stdin	CDS	39777218	39777343	.	-	0	gene_id "d27cb619-1f72-4273-ab95-400a45908473-1_ENSG00000173801.12"; transcript_id "d27cb619-1f72-4273-ab95-400a45908473-1_ENSG00000173801.12"; exon_number "4"; exon_id "d27cb619-1f72-4273-ab95-400a45908473-1_ENSG00000173801.12.4";
chr17	/dev/stdin	exon	39777845	39778003	.	-	.	gene_id "d27cb619-1f72-4273-ab95-400a45908473-1_ENSG00000173801.12"; transcript_id "d27cb619-1f72-4273-ab95-400a45908473-1_ENSG00000173801.12"; exon_number "5"; exon_id "d27cb619-1f72-4273-ab95-400a45908473-1_ENSG00000173801.12.5";
chr17	/dev/stdin	CDS	39777845	39778003	.	-	0	gene_id "d27cb619-1f72-4273-ab95-400a45908473-1_ENSG00000173801.12"; transcript_id "d27cb619-1f72-4273-ab95-400a45908473-1_ENSG00000173801.12"; exon_number "5"; exon_id "d27cb619-1f72-4273-ab95-400a45908473-1_ENSG00000173801.12.5";
chr17	/dev/stdin	exon	39778607	39778763	.	-	.	gene_id "d27cb619-1f72-4273-ab95-400a45908473-1_ENSG00000173801.12"; transcript_id "d27cb619-1f72-4273-ab95-400a45908473-1_ENSG00000173801.12"; exon_number "6"; exon_id "d27cb619-1f72-4273-ab95-400a45908473-1_ENSG00000173801.12.6";
chr17	/dev/stdin	CDS	39778607	39778763	.	-	1	gene_id "d27cb619-1f72-4273-ab95-400a45908473-1_ENSG00000173801.12"; transcript_id "d27cb619-1f72-4273-ab95-400a45908473-1_ENSG00000173801.12"; exon_number "6"; exon_id "d27cb619-1f72-4273-ab95-400a45908473-1_ENSG00000173801.12.6";
chr17	/dev/stdin	exon	39779202	39779284	.	-	.	gene_id "d27cb619-1f72-4273-ab95-400a45908473-1_ENSG00000173801.12"; transcript_id "d27cb619-1f72-4273-ab95-400a45908473-1_ENSG00000173801.12"; exon_number "7"; exon_id "d27cb619-1f72-4273-ab95-400a45908473-1_ENSG00000173801.12.7";
chr17	/dev/stdin	CDS	39779202	39779284	.	-	0	gene_id "d27cb619-1f72-4273-ab95-400a45908473-1_ENSG00000173801.12"; transcript_id "d27cb619-1f72-4273-ab95-400a45908473-1_ENSG00000173801.12"; exon_number "7"; exon_id "d27cb619-1f72-4273-ab95-400a45908473-1_ENSG00000173801.12.7";
chr17	/dev/stdin	exon	39780330	39780548	.	-	.	gene_id "d27cb619-1f72-4273-ab95-400a45908473-1_ENSG00000173801.12"; transcript_id "d27cb619-1f72-4273-ab95-400a45908473-1_ENSG00000173801.12"; exon_number "8"; exon_id "d27cb619-1f72-4273-ab95-400a45908473-1_ENSG00000173801.12.8";
chr17	/dev/stdin	CDS	39780330	39780548	.	-	0	gene_id "d27cb619-1f72-4273-ab95-400a45908473-1_ENSG00000173801.12"; transcript_id "d27cb619-1f72-4273-ab95-400a45908473-1_ENSG00000173801.12"; exon_number "8"; exon_id "d27cb619-1f72-4273-ab95-400a45908473-1_ENSG00000173801.12.8";
chr17	/dev/stdin	start_codon	39780546	39780548	.	-	0	gene_id "d27cb619-1f72-4273-ab95-400a45908473-1_ENSG00000173801.12"; transcript_id "d27cb619-1f72-4273-ab95-400a45908473-1_ENSG00000173801.12"; exon_number "8"; exon_id "d27cb619-1f72-4273-ab95-400a45908473-1_ENSG00000173801.12.8";
chr17	/dev/stdin	stop_codon	39775690	39775692	.	-	0	gene_id "d27cb619-1f72-4273-ab95-400a45908473-1_ENSG00000173801.12"; transcript_id "d27cb619-1f72-4273-ab95-400a45908473-1_ENSG00000173801.12"; exon_number "1"; exon_id "d27cb619-1f72-4273-ab95-400a45908473-1_ENSG00000173801.12.1";
chr17	/dev/stdin	transcript	39775854	39780827	.	-	.	gene_id "d27cb619-1f72-4273-ab95-400a45908473-2_ENSG00000173801.12"; transcript_id "d27cb619-1f72-4273-ab95-400a45908473-2_ENSG00000173801.12";
chr17	/dev/stdin	exon	39775854	39775940	.	-	.	gene_id "d27cb619-1f72-4273-ab95-400a45908473-2_ENSG00000173801.12"; transcript_id "d27cb619-1f72-4273-ab95-400a45908473-2_ENSG00000173801.12"; exon_number "1"; exon_id "d27cb619-1f72-4273-ab95-400a45908473-2_ENSG00000173801.12.1";
chr17	/dev/stdin	CDS	39775854	39775940	.	-	2	gene_id "d27cb619-1f72-4273-ab95-400a45908473-2_ENSG00000173801.12"; transcript_id "d27cb619-1f72-4273-ab95-400a45908473-2_ENSG00000173801.12"; exon_number "1"; exon_id "d27cb619-1f72-4273-ab95-400a45908473-2_ENSG00000173801.12.1";
chr17	/dev/stdin	exon	39776788	39776810	.	-	.	gene_id "d27cb619-1f72-4273-ab95-400a45908473-2_ENSG00000173801.12"; transcript_id "d27cb619-1f72-4273-ab95-400a45908473-2_ENSG00000173801.12"; exon_number "2"; exon_id "d27cb619-1f72-4273-ab95-400a45908473-2_ENSG00000173801.12.2";
chr17	/dev/stdin	CDS	39776788	39776810	.	-	1	gene_id "d27cb619-1f72-4273-ab95-400a45908473-2_ENSG00000173801.12"; transcript_id "d27cb619-1f72-4273-ab95-400a45908473-2_ENSG00000173801.12"; exon_number "2"; exon_id "d27cb619-1f72-4273-ab95-400a45908473-2_ENSG00000173801.12.2";
chr17	/dev/stdin	exon	39776911	39777131	.	-	.	gene_id "d27cb619-1f72-4273-ab95-400a45908473-2_ENSG00000173801.12"; transcript_id "d27cb619-1f72-4273-ab95-400a45908473-2_ENSG00000173801.12"; exon_number "3"; exon_id "d27cb619-1f72-4273-ab95-400a45908473-2_ENSG00000173801.12.3";
chr17	/dev/stdin	CDS	39776911	39777131	.	-	0	gene_id "d27cb619-1f72-4273-ab95-400a45908473-2_ENSG00000173801.12"; transcript_id "d27cb619-1f72-4273-ab95-400a45908473-2_ENSG00000173801.12"; exon_number "3"; exon_id "d27cb619-1f72-4273-ab95-400a45908473-2_ENSG00000173801.12.3";
chr17	/dev/stdin	exon	39777218	39777343	.	-	.	gene_id "d27cb619-1f72-4273-ab95-400a45908473-2_ENSG00000173801.12"; transcript_id "d27cb619-1f72-4273-ab95-400a45908473-2_ENSG00000173801.12"; exon_number "4"; exon_id "d27cb619-1f72-4273-ab95-400a45908473-2_ENSG00000173801.12.4";
chr17	/dev/stdin	CDS	39777218	39777343	.	-	0	gene_id "d27cb619-1f72-4273-ab95-400a45908473-2_ENSG00000173801.12"; transcript_id "d27cb619-1f72-4273-ab95-400a45908473-2_ENSG00000173801.12"; exon_number "4"; exon_id "d27cb619-1f72-4273-ab95-400a45908473-2_ENSG00000173801.12.4";
chr17	/dev/stdin	exon	39777845	39778003	.	-	.	gene_id "d27cb619-1f72-4273-ab95-400a45908473-2_ENSG00000173801.12"; transcript_id "d27cb619-1f72-4273-ab95-400a45908473-2_ENSG00000173801.12"; exon_number "5"; exon_id "d27cb619-1f72-4273-ab95-400a45908473-2_ENSG00000173801.12.5";
chr17	/dev/stdin	CDS	39777845	39778003	.	-	0	gene_id "d27cb619-1f72-4273-ab95-400a45908473-2_ENSG00000173801.12"; transcript_id "d27cb619-1f72-4273-ab95-400a45908473-2_ENSG00000173801.12"; exon_number "5"; exon_id "d27cb619-1f72-4273-ab95-400a45908473-2_ENSG00000173801.12.5";
chr17	/dev/stdin	exon	39778607	39778763	.	-	.	gene_id "d27cb619-1f72-4273-ab95-400a45908473-2_ENSG00000173801.12"; transcript_id "d27cb619-1f72-4273-ab95-400a45908473-2_ENSG00000173801.12"; exon_number "6"; exon_id "d27cb619-1f72-4273-ab95-400a45908473-2_ENSG00000173801.12.6";
chr17	/dev/stdin	CDS	39778607	39778763	.	-	1	gene_id "d27cb619-1f72-4273-ab95-400a45908473-2_ENSG00000173801.12"; transcript_id "d27cb619-1f72-4273-ab95-400a45908473-2_ENSG00000173801.12"; exon_number "6"; exon_id "d27cb619-1f72-4273-ab95-400a45908473-2_ENSG00000173801.12.6";
chr17	/dev/stdin	exon	39779202	39779284	.	-	.	gene_id "d27cb619-1f72-4273-ab95-400a45908473-2_ENSG00000173801.12"; transcript_id "d27cb619-1f72-4273-ab95-400a45908473-2_ENSG00000173801.12"; exon_number "7"; exon_id "d27cb619-1f72-4273-ab95-400a45908473-2_ENSG00000173801.12.7";
chr17	/dev/stdin	CDS	39779202	39779284	.	-	0	gene_id "d27cb619-1f72-4273-ab95-400a45908473-2_ENSG00000173801.12"; transcript_id "d27cb619-1f72-4273-ab95-400a45908473-2_ENSG00000173801.12"; exon_number "7"; exon_id "d27cb619-1f72-4273-ab95-400a45908473-2_ENSG00000173801.12.7";
chr17	/dev/stdin	exon	39780330	39780827	.	-	.	gene_id "d27cb619-1f72-4273-ab95-400a45908473-2_ENSG00000173801.12"; transcript_id "d27cb619-1f72-4273-ab95-400a45908473-2_ENSG00000173801.12"; exon_number "8"; exon_id "d27cb619-1f72-4273-ab95-400a45908473-2_ENSG00000173801.12.8";
chr17	/dev/stdin	CDS	39780330	39780827	.	-	0	gene_id "d27cb619-1f72-4273-ab95-400a45908473-2_ENSG00000173801.12"; transcript_id "d27cb619-1f72-4273-ab95-400a45908473-2_ENSG00000173801.12"; exon_number "8"; exon_id "d27cb619-1f72-4273-ab95-400a45908473-2_ENSG00000173801.12.8";
chr17	/dev/stdin	start_codon	39780825	39780827	.	-	0	gene_id "d27cb619-1f72-4273-ab95-400a45908473-2_ENSG00000173801.12"; transcript_id "d27cb619-1f72-4273-ab95-400a45908473-2_ENSG00000173801.12"; exon_number "8"; exon_id "d27cb619-1f72-4273-ab95-400a45908473-2_ENSG00000173801.12.8";
chr17	/dev/stdin	transcript	39775690	39777469	.	-	.	gene_id "d85a6cb2-d340-451d-813f-3296bca635a5_ENSG00000173801.12"; transcript_id "d85a6cb2-d340-451d-813f-3296bca635a5_ENSG00000173801.12";
chr17	/dev/stdin	exon	39775690	39775940	.	-	.	gene_id "d85a6cb2-d340-451d-813f-3296bca635a5_ENSG00000173801.12"; transcript_id "d85a6cb2-d340-451d-813f-3296bca635a5_ENSG00000173801.12"; exon_number "1"; exon_id "d85a6cb2-d340-451d-813f-3296bca635a5_ENSG00000173801.12.1";
chr17	/dev/stdin	CDS	39775693	39775940	.	-	2	gene_id "d85a6cb2-d340-451d-813f-3296bca635a5_ENSG00000173801.12"; transcript_id "d85a6cb2-d340-451d-813f-3296bca635a5_ENSG00000173801.12"; exon_number "1"; exon_id "d85a6cb2-d340-451d-813f-3296bca635a5_ENSG00000173801.12.1";
chr17	/dev/stdin	exon	39776788	39776810	.	-	.	gene_id "d85a6cb2-d340-451d-813f-3296bca635a5_ENSG00000173801.12"; transcript_id "d85a6cb2-d340-451d-813f-3296bca635a5_ENSG00000173801.12"; exon_number "2"; exon_id "d85a6cb2-d340-451d-813f-3296bca635a5_ENSG00000173801.12.2";
chr17	/dev/stdin	CDS	39776788	39776810	.	-	1	gene_id "d85a6cb2-d340-451d-813f-3296bca635a5_ENSG00000173801.12"; transcript_id "d85a6cb2-d340-451d-813f-3296bca635a5_ENSG00000173801.12"; exon_number "2"; exon_id "d85a6cb2-d340-451d-813f-3296bca635a5_ENSG00000173801.12.2";
chr17	/dev/stdin	exon	39776911	39777131	.	-	.	gene_id "d85a6cb2-d340-451d-813f-3296bca635a5_ENSG00000173801.12"; transcript_id "d85a6cb2-d340-451d-813f-3296bca635a5_ENSG00000173801.12"; exon_number "3"; exon_id "d85a6cb2-d340-451d-813f-3296bca635a5_ENSG00000173801.12.3";
chr17	/dev/stdin	CDS	39776911	39777131	.	-	0	gene_id "d85a6cb2-d340-451d-813f-3296bca635a5_ENSG00000173801.12"; transcript_id "d85a6cb2-d340-451d-813f-3296bca635a5_ENSG00000173801.12"; exon_number "3"; exon_id "d85a6cb2-d340-451d-813f-3296bca635a5_ENSG00000173801.12.3";
chr17	/dev/stdin	exon	39777218	39777469	.	-	.	gene_id "d85a6cb2-d340-451d-813f-3296bca635a5_ENSG00000173801.12"; transcript_id "d85a6cb2-d340-451d-813f-3296bca635a5_ENSG00000173801.12"; exon_number "4"; exon_id "d85a6cb2-d340-451d-813f-3296bca635a5_ENSG00000173801.12.4";
chr17	/dev/stdin	CDS	39777218	39777469	.	-	0	gene_id "d85a6cb2-d340-451d-813f-3296bca635a5_ENSG00000173801.12"; transcript_id "d85a6cb2-d340-451d-813f-3296bca635a5_ENSG00000173801.12"; exon_number "4"; exon_id "d85a6cb2-d340-451d-813f-3296bca635a5_ENSG00000173801.12.4";
chr17	/dev/stdin	start_codon	39777467	39777469	.	-	0	gene_id "d85a6cb2-d340-451d-813f-3296bca635a5_ENSG00000173801.12"; transcript_id "d85a6cb2-d340-451d-813f-3296bca635a5_ENSG00000173801.12"; exon_number "4"; exon_id "d85a6cb2-d340-451d-813f-3296bca635a5_ENSG00000173801.12.4";
chr17	/dev/stdin	stop_codon	39775690	39775692	.	-	0	gene_id "d85a6cb2-d340-451d-813f-3296bca635a5_ENSG00000173801.12"; transcript_id "d85a6cb2-d340-451d-813f-3296bca635a5_ENSG00000173801.12"; exon_number "1"; exon_id "d85a6cb2-d340-451d-813f-3296bca635a5_ENSG00000173801.12.1";
chr17	/dev/stdin	transcript	39775690	39780827	.	-	.	gene_id "720280d2-2daf-44d0-b676-a40fee4ee43d_ENSG00000173801.12"; transcript_id "720280d2-2daf-44d0-b676-a40fee4ee43d_ENSG00000173801.12";
chr17	/dev/stdin	exon	39775690	39775940	.	-	.	gene_id "720280d2-2daf-44d0-b676-a40fee4ee43d_ENSG00000173801.12"; transcript_id "720280d2-2daf-44d0-b676-a40fee4ee43d_ENSG00000173801.12"; exon_number "1"; exon_id "720280d2-2daf-44d0-b676-a40fee4ee43d_ENSG00000173801.12.1";
chr17	/dev/stdin	CDS	39775690	39775940	.	-	1	gene_id "720280d2-2daf-44d0-b676-a40fee4ee43d_ENSG00000173801.12"; transcript_id "720280d2-2daf-44d0-b676-a40fee4ee43d_ENSG00000173801.12"; exon_number "1"; exon_id "720280d2-2daf-44d0-b676-a40fee4ee43d_ENSG00000173801.12.1";
chr17	/dev/stdin	exon	39776911	39777131	.	-	.	gene_id "720280d2-2daf-44d0-b676-a40fee4ee43d_ENSG00000173801.12"; transcript_id "720280d2-2daf-44d0-b676-a40fee4ee43d_ENSG00000173801.12"; exon_number "2"; exon_id "720280d2-2daf-44d0-b676-a40fee4ee43d_ENSG00000173801.12.2";
chr17	/dev/stdin	CDS	39776911	39777131	.	-	0	gene_id "720280d2-2daf-44d0-b676-a40fee4ee43d_ENSG00000173801.12"; transcript_id "720280d2-2daf-44d0-b676-a40fee4ee43d_ENSG00000173801.12"; exon_number "2"; exon_id "720280d2-2daf-44d0-b676-a40fee4ee43d_ENSG00000173801.12.2";
chr17	/dev/stdin	exon	39777218	39777343	.	-	.	gene_id "720280d2-2daf-44d0-b676-a40fee4ee43d_ENSG00000173801.12"; transcript_id "720280d2-2daf-44d0-b676-a40fee4ee43d_ENSG00000173801.12"; exon_number "3"; exon_id "720280d2-2daf-44d0-b676-a40fee4ee43d_ENSG00000173801.12.3";
chr17	/dev/stdin	CDS	39777218	39777343	.	-	0	gene_id "720280d2-2daf-44d0-b676-a40fee4ee43d_ENSG00000173801.12"; transcript_id "720280d2-2daf-44d0-b676-a40fee4ee43d_ENSG00000173801.12"; exon_number "3"; exon_id "720280d2-2daf-44d0-b676-a40fee4ee43d_ENSG00000173801.12.3";
chr17	/dev/stdin	exon	39777845	39778003	.	-	.	gene_id "720280d2-2daf-44d0-b676-a40fee4ee43d_ENSG00000173801.12"; transcript_id "720280d2-2daf-44d0-b676-a40fee4ee43d_ENSG00000173801.12"; exon_number "4"; exon_id "720280d2-2daf-44d0-b676-a40fee4ee43d_ENSG00000173801.12.4";
chr17	/dev/stdin	CDS	39777845	39778003	.	-	0	gene_id "720280d2-2daf-44d0-b676-a40fee4ee43d_ENSG00000173801.12"; transcript_id "720280d2-2daf-44d0-b676-a40fee4ee43d_ENSG00000173801.12"; exon_number "4"; exon_id "720280d2-2daf-44d0-b676-a40fee4ee43d_ENSG00000173801.12.4";
chr17	/dev/stdin	exon	39778607	39778763	.	-	.	gene_id "720280d2-2daf-44d0-b676-a40fee4ee43d_ENSG00000173801.12"; transcript_id "720280d2-2daf-44d0-b676-a40fee4ee43d_ENSG00000173801.12"; exon_number "5"; exon_id "720280d2-2daf-44d0-b676-a40fee4ee43d_ENSG00000173801.12.5";
chr17	/dev/stdin	CDS	39778607	39778763	.	-	1	gene_id "720280d2-2daf-44d0-b676-a40fee4ee43d_ENSG00000173801.12"; transcript_id "720280d2-2daf-44d0-b676-a40fee4ee43d_ENSG00000173801.12"; exon_number "5"; exon_id "720280d2-2daf-44d0-b676-a40fee4ee43d_ENSG00000173801.12.5";
chr17	/dev/stdin	exon	39779202	39779284	.	-	.	gene_id "720280d2-2daf-44d0-b676-a40fee4ee43d_ENSG00000173801.12"; transcript_id "720280d2-2daf-44d0-b676-a40fee4ee43d_ENSG00000173801.12"; exon_number "6"; exon_id "720280d2-2daf-44d0-b676-a40fee4ee43d_ENSG00000173801.12.6";
chr17	/dev/stdin	CDS	39779202	39779284	.	-	0	gene_id "720280d2-2daf-44d0-b676-a40fee4ee43d_ENSG00000173801.12"; transcript_id "720280d2-2daf-44d0-b676-a40fee4ee43d_ENSG00000173801.12"; exon_number "6"; exon_id "720280d2-2daf-44d0-b676-a40fee4ee43d_ENSG00000173801.12.6";
chr17	/dev/stdin	exon	39780330	39780827	.	-	.	gene_id "720280d2-2daf-44d0-b676-a40fee4ee43d_ENSG00000173801.12"; transcript_id "720280d2-2daf-44d0-b676-a40fee4ee43d_ENSG00000173801.12"; exon_number "7"; exon_id "720280d2-2daf-44d0-b676-a40fee4ee43d_ENSG00000173801.12.7";
chr17	/dev/stdin	CDS	39780330	39780827	.	-	0	gene_id "720280d2-2daf-44d0-b676-a40fee4ee43d_ENSG00000173801.12"; transcript_id "720280d2-2daf-44d0-b676-a40fee4ee43d_ENSG00000173801.12"; exon_number "7"; exon_id "720280d2-2daf-44d0-b676-a40fee4ee43d_ENSG00000173801.12.7";
chr17	/dev/stdin	start_codon	39780825	39780827	.	-	0	gene_id "720280d2-2daf-44d0-b676-a40fee4ee43d_ENSG00000173801.12"; transcript_id "720280d2-2daf-44d0-b676-a40fee4ee43d_ENSG00000173801.12"; exon_number "7"; exon_id "720280d2-2daf-44d0-b676-a40fee4ee43d_ENSG00000173801.12.7";
chr17	/dev/stdin	transcript	39775690	39780716	.	-	.	gene_id "720280d2-2daf-44d0-b676-a40fee4ee43d-1_ENSG00000173801.12"; transcript_id "720280d2-2daf-44d0-b676-a40fee4ee43d-1_ENSG00000173801.12";
chr17	/dev/stdin	exon	39775690	39775940	.	-	.	gene_id "720280d2-2daf-44d0-b676-a40fee4ee43d-1_ENSG00000173801.12"; transcript_id "720280d2-2daf-44d0-b676-a40fee4ee43d-1_ENSG00000173801.12"; exon_number "1"; exon_id "720280d2-2daf-44d0-b676-a40fee4ee43d-1_ENSG00000173801.12.1";
chr17	/dev/stdin	CDS	39775690	39775940	.	-	1	gene_id "720280d2-2daf-44d0-b676-a40fee4ee43d-1_ENSG00000173801.12"; transcript_id "720280d2-2daf-44d0-b676-a40fee4ee43d-1_ENSG00000173801.12"; exon_number "1"; exon_id "720280d2-2daf-44d0-b676-a40fee4ee43d-1_ENSG00000173801.12.1";
chr17	/dev/stdin	exon	39776911	39777131	.	-	.	gene_id "720280d2-2daf-44d0-b676-a40fee4ee43d-1_ENSG00000173801.12"; transcript_id "720280d2-2daf-44d0-b676-a40fee4ee43d-1_ENSG00000173801.12"; exon_number "2"; exon_id "720280d2-2daf-44d0-b676-a40fee4ee43d-1_ENSG00000173801.12.2";
chr17	/dev/stdin	CDS	39776911	39777131	.	-	0	gene_id "720280d2-2daf-44d0-b676-a40fee4ee43d-1_ENSG00000173801.12"; transcript_id "720280d2-2daf-44d0-b676-a40fee4ee43d-1_ENSG00000173801.12"; exon_number "2"; exon_id "720280d2-2daf-44d0-b676-a40fee4ee43d-1_ENSG00000173801.12.2";
chr17	/dev/stdin	exon	39777218	39777343	.	-	.	gene_id "720280d2-2daf-44d0-b676-a40fee4ee43d-1_ENSG00000173801.12"; transcript_id "720280d2-2daf-44d0-b676-a40fee4ee43d-1_ENSG00000173801.12"; exon_number "3"; exon_id "720280d2-2daf-44d0-b676-a40fee4ee43d-1_ENSG00000173801.12.3";
chr17	/dev/stdin	CDS	39777218	39777343	.	-	0	gene_id "720280d2-2daf-44d0-b676-a40fee4ee43d-1_ENSG00000173801.12"; transcript_id "720280d2-2daf-44d0-b676-a40fee4ee43d-1_ENSG00000173801.12"; exon_number "3"; exon_id "720280d2-2daf-44d0-b676-a40fee4ee43d-1_ENSG00000173801.12.3";
chr17	/dev/stdin	exon	39777845	39778003	.	-	.	gene_id "720280d2-2daf-44d0-b676-a40fee4ee43d-1_ENSG00000173801.12"; transcript_id "720280d2-2daf-44d0-b676-a40fee4ee43d-1_ENSG00000173801.12"; exon_number "4"; exon_id "720280d2-2daf-44d0-b676-a40fee4ee43d-1_ENSG00000173801.12.4";
chr17	/dev/stdin	CDS	39777845	39778003	.	-	0	gene_id "720280d2-2daf-44d0-b676-a40fee4ee43d-1_ENSG00000173801.12"; transcript_id "720280d2-2daf-44d0-b676-a40fee4ee43d-1_ENSG00000173801.12"; exon_number "4"; exon_id "720280d2-2daf-44d0-b676-a40fee4ee43d-1_ENSG00000173801.12.4";
chr17	/dev/stdin	exon	39778607	39778763	.	-	.	gene_id "720280d2-2daf-44d0-b676-a40fee4ee43d-1_ENSG00000173801.12"; transcript_id "720280d2-2daf-44d0-b676-a40fee4ee43d-1_ENSG00000173801.12"; exon_number "5"; exon_id "720280d2-2daf-44d0-b676-a40fee4ee43d-1_ENSG00000173801.12.5";
chr17	/dev/stdin	CDS	39778607	39778763	.	-	1	gene_id "720280d2-2daf-44d0-b676-a40fee4ee43d-1_ENSG00000173801.12"; transcript_id "720280d2-2daf-44d0-b676-a40fee4ee43d-1_ENSG00000173801.12"; exon_number "5"; exon_id "720280d2-2daf-44d0-b676-a40fee4ee43d-1_ENSG00000173801.12.5";
chr17	/dev/stdin	exon	39779202	39779284	.	-	.	gene_id "720280d2-2daf-44d0-b676-a40fee4ee43d-1_ENSG00000173801.12"; transcript_id "720280d2-2daf-44d0-b676-a40fee4ee43d-1_ENSG00000173801.12"; exon_number "6"; exon_id "720280d2-2daf-44d0-b676-a40fee4ee43d-1_ENSG00000173801.12.6";
chr17	/dev/stdin	CDS	39779202	39779284	.	-	0	gene_id "720280d2-2daf-44d0-b676-a40fee4ee43d-1_ENSG00000173801.12"; transcript_id "720280d2-2daf-44d0-b676-a40fee4ee43d-1_ENSG00000173801.12"; exon_number "6"; exon_id "720280d2-2daf-44d0-b676-a40fee4ee43d-1_ENSG00000173801.12.6";
chr17	/dev/stdin	exon	39780330	39780716	.	-	.	gene_id "720280d2-2daf-44d0-b676-a40fee4ee43d-1_ENSG00000173801.12"; transcript_id "720280d2-2daf-44d0-b676-a40fee4ee43d-1_ENSG00000173801.12"; exon_number "7"; exon_id "720280d2-2daf-44d0-b676-a40fee4ee43d-1_ENSG00000173801.12.7";
chr17	/dev/stdin	CDS	39780330	39780716	.	-	0	gene_id "720280d2-2daf-44d0-b676-a40fee4ee43d-1_ENSG00000173801.12"; transcript_id "720280d2-2daf-44d0-b676-a40fee4ee43d-1_ENSG00000173801.12"; exon_number "7"; exon_id "720280d2-2daf-44d0-b676-a40fee4ee43d-1_ENSG00000173801.12.7";
chr17	/dev/stdin	start_codon	39780714	39780716	.	-	0	gene_id "720280d2-2daf-44d0-b676-a40fee4ee43d-1_ENSG00000173801.12"; transcript_id "720280d2-2daf-44d0-b676-a40fee4ee43d-1_ENSG00000173801.12"; exon_number "7"; exon_id "720280d2-2daf-44d0-b676-a40fee4ee43d-1_ENSG00000173801.12.7";
chr17	/dev/stdin	transcript	39775808	39780827	.	-	.	gene_id "720280d2-2daf-44d0-b676-a40fee4ee43d-2_ENSG00000173801.12"; transcript_id "720280d2-2daf-44d0-b676-a40fee4ee43d-2_ENSG00000173801.12";
chr17	/dev/stdin	exon	39775808	39775940	.	-	.	gene_id "720280d2-2daf-44d0-b676-a40fee4ee43d-2_ENSG00000173801.12"; transcript_id "720280d2-2daf-44d0-b676-a40fee4ee43d-2_ENSG00000173801.12"; exon_number "1"; exon_id "720280d2-2daf-44d0-b676-a40fee4ee43d-2_ENSG00000173801.12.1";
chr17	/dev/stdin	CDS	39775811	39775940	.	-	1	gene_id "720280d2-2daf-44d0-b676-a40fee4ee43d-2_ENSG00000173801.12"; transcript_id "720280d2-2daf-44d0-b676-a40fee4ee43d-2_ENSG00000173801.12"; exon_number "1"; exon_id "720280d2-2daf-44d0-b676-a40fee4ee43d-2_ENSG00000173801.12.1";
chr17	/dev/stdin	exon	39776911	39777131	.	-	.	gene_id "720280d2-2daf-44d0-b676-a40fee4ee43d-2_ENSG00000173801.12"; transcript_id "720280d2-2daf-44d0-b676-a40fee4ee43d-2_ENSG00000173801.12"; exon_number "2"; exon_id "720280d2-2daf-44d0-b676-a40fee4ee43d-2_ENSG00000173801.12.2";
chr17	/dev/stdin	CDS	39776911	39777131	.	-	0	gene_id "720280d2-2daf-44d0-b676-a40fee4ee43d-2_ENSG00000173801.12"; transcript_id "720280d2-2daf-44d0-b676-a40fee4ee43d-2_ENSG00000173801.12"; exon_number "2"; exon_id "720280d2-2daf-44d0-b676-a40fee4ee43d-2_ENSG00000173801.12.2";
chr17	/dev/stdin	exon	39777218	39777343	.	-	.	gene_id "720280d2-2daf-44d0-b676-a40fee4ee43d-2_ENSG00000173801.12"; transcript_id "720280d2-2daf-44d0-b676-a40fee4ee43d-2_ENSG00000173801.12"; exon_number "3"; exon_id "720280d2-2daf-44d0-b676-a40fee4ee43d-2_ENSG00000173801.12.3";
chr17	/dev/stdin	CDS	39777218	39777343	.	-	0	gene_id "720280d2-2daf-44d0-b676-a40fee4ee43d-2_ENSG00000173801.12"; transcript_id "720280d2-2daf-44d0-b676-a40fee4ee43d-2_ENSG00000173801.12"; exon_number "3"; exon_id "720280d2-2daf-44d0-b676-a40fee4ee43d-2_ENSG00000173801.12.3";
chr17	/dev/stdin	exon	39777845	39778003	.	-	.	gene_id "720280d2-2daf-44d0-b676-a40fee4ee43d-2_ENSG00000173801.12"; transcript_id "720280d2-2daf-44d0-b676-a40fee4ee43d-2_ENSG00000173801.12"; exon_number "4"; exon_id "720280d2-2daf-44d0-b676-a40fee4ee43d-2_ENSG00000173801.12.4";
chr17	/dev/stdin	CDS	39777845	39778003	.	-	0	gene_id "720280d2-2daf-44d0-b676-a40fee4ee43d-2_ENSG00000173801.12"; transcript_id "720280d2-2daf-44d0-b676-a40fee4ee43d-2_ENSG00000173801.12"; exon_number "4"; exon_id "720280d2-2daf-44d0-b676-a40fee4ee43d-2_ENSG00000173801.12.4";
chr17	/dev/stdin	exon	39778607	39778763	.	-	.	gene_id "720280d2-2daf-44d0-b676-a40fee4ee43d-2_ENSG00000173801.12"; transcript_id "720280d2-2daf-44d0-b676-a40fee4ee43d-2_ENSG00000173801.12"; exon_number "5"; exon_id "720280d2-2daf-44d0-b676-a40fee4ee43d-2_ENSG00000173801.12.5";
chr17	/dev/stdin	CDS	39778607	39778763	.	-	1	gene_id "720280d2-2daf-44d0-b676-a40fee4ee43d-2_ENSG00000173801.12"; transcript_id "720280d2-2daf-44d0-b676-a40fee4ee43d-2_ENSG00000173801.12"; exon_number "5"; exon_id "720280d2-2daf-44d0-b676-a40fee4ee43d-2_ENSG00000173801.12.5";
chr17	/dev/stdin	exon	39779202	39779284	.	-	.	gene_id "720280d2-2daf-44d0-b676-a40fee4ee43d-2_ENSG00000173801.12"; transcript_id "720280d2-2daf-44d0-b676-a40fee4ee43d-2_ENSG00000173801.12"; exon_number "6"; exon_id "720280d2-2daf-44d0-b676-a40fee4ee43d-2_ENSG00000173801.12.6";
chr17	/dev/stdin	CDS	39779202	39779284	.	-	0	gene_id "720280d2-2daf-44d0-b676-a40fee4ee43d-2_ENSG00000173801.12"; transcript_id "720280d2-2daf-44d0-b676-a40fee4ee43d-2_ENSG00000173801.12"; exon_number "6"; exon_id "720280d2-2daf-44d0-b676-a40fee4ee43d-2_ENSG00000173801.12.6";
chr17	/dev/stdin	exon	39780330	39780827	.	-	.	gene_id "720280d2-2daf-44d0-b676-a40fee4ee43d-2_ENSG00000173801.12"; transcript_id "720280d2-2daf-44d0-b676-a40fee4ee43d-2_ENSG00000173801.12"; exon_number "7"; exon_id "720280d2-2daf-44d0-b676-a40fee4ee43d-2_ENSG00000173801.12.7";
chr17	/dev/stdin	CDS	39780330	39780827	.	-	0	gene_id "720280d2-2daf-44d0-b676-a40fee4ee43d-2_ENSG00000173801.12"; transcript_id "720280d2-2daf-44d0-b676-a40fee4ee43d-2_ENSG00000173801.12"; exon_number "7"; exon_id "720280d2-2daf-44d0-b676-a40fee4ee43d-2_ENSG00000173801.12.7";
chr17	/dev/stdin	start_codon	39780825	39780827	.	-	0	gene_id "720280d2-2daf-44d0-b676-a40fee4ee43d-2_ENSG00000173801.12"; transcript_id "720280d2-2daf-44d0-b676-a40fee4ee43d-2_ENSG00000173801.12"; exon_number "7"; exon_id "720280d2-2daf-44d0-b676-a40fee4ee43d-2_ENSG00000173801.12.7";
chr17	/dev/stdin	stop_codon	39775808	39775810	.	-	0	gene_id "720280d2-2daf-44d0-b676-a40fee4ee43d-2_ENSG00000173801.12"; transcript_id "720280d2-2daf-44d0-b676-a40fee4ee43d-2_ENSG00000173801.12"; exon_number "1"; exon_id "720280d2-2daf-44d0-b676-a40fee4ee43d-2_ENSG00000173801.12.1";
chr17	/dev/stdin	transcript	39775808	39780716	.	-	.	gene_id "720280d2-2daf-44d0-b676-a40fee4ee43d-3_ENSG00000173801.12"; transcript_id "720280d2-2daf-44d0-b676-a40fee4ee43d-3_ENSG00000173801.12";
chr17	/dev/stdin	exon	39775808	39775940	.	-	.	gene_id "720280d2-2daf-44d0-b676-a40fee4ee43d-3_ENSG00000173801.12"; transcript_id "720280d2-2daf-44d0-b676-a40fee4ee43d-3_ENSG00000173801.12"; exon_number "1"; exon_id "720280d2-2daf-44d0-b676-a40fee4ee43d-3_ENSG00000173801.12.1";
chr17	/dev/stdin	CDS	39775811	39775940	.	-	1	gene_id "720280d2-2daf-44d0-b676-a40fee4ee43d-3_ENSG00000173801.12"; transcript_id "720280d2-2daf-44d0-b676-a40fee4ee43d-3_ENSG00000173801.12"; exon_number "1"; exon_id "720280d2-2daf-44d0-b676-a40fee4ee43d-3_ENSG00000173801.12.1";
chr17	/dev/stdin	exon	39776911	39777131	.	-	.	gene_id "720280d2-2daf-44d0-b676-a40fee4ee43d-3_ENSG00000173801.12"; transcript_id "720280d2-2daf-44d0-b676-a40fee4ee43d-3_ENSG00000173801.12"; exon_number "2"; exon_id "720280d2-2daf-44d0-b676-a40fee4ee43d-3_ENSG00000173801.12.2";
chr17	/dev/stdin	CDS	39776911	39777131	.	-	0	gene_id "720280d2-2daf-44d0-b676-a40fee4ee43d-3_ENSG00000173801.12"; transcript_id "720280d2-2daf-44d0-b676-a40fee4ee43d-3_ENSG00000173801.12"; exon_number "2"; exon_id "720280d2-2daf-44d0-b676-a40fee4ee43d-3_ENSG00000173801.12.2";
chr17	/dev/stdin	exon	39777218	39777343	.	-	.	gene_id "720280d2-2daf-44d0-b676-a40fee4ee43d-3_ENSG00000173801.12"; transcript_id "720280d2-2daf-44d0-b676-a40fee4ee43d-3_ENSG00000173801.12"; exon_number "3"; exon_id "720280d2-2daf-44d0-b676-a40fee4ee43d-3_ENSG00000173801.12.3";
chr17	/dev/stdin	CDS	39777218	39777343	.	-	0	gene_id "720280d2-2daf-44d0-b676-a40fee4ee43d-3_ENSG00000173801.12"; transcript_id "720280d2-2daf-44d0-b676-a40fee4ee43d-3_ENSG00000173801.12"; exon_number "3"; exon_id "720280d2-2daf-44d0-b676-a40fee4ee43d-3_ENSG00000173801.12.3";
chr17	/dev/stdin	exon	39777845	39778003	.	-	.	gene_id "720280d2-2daf-44d0-b676-a40fee4ee43d-3_ENSG00000173801.12"; transcript_id "720280d2-2daf-44d0-b676-a40fee4ee43d-3_ENSG00000173801.12"; exon_number "4"; exon_id "720280d2-2daf-44d0-b676-a40fee4ee43d-3_ENSG00000173801.12.4";
chr17	/dev/stdin	CDS	39777845	39778003	.	-	0	gene_id "720280d2-2daf-44d0-b676-a40fee4ee43d-3_ENSG00000173801.12"; transcript_id "720280d2-2daf-44d0-b676-a40fee4ee43d-3_ENSG00000173801.12"; exon_number "4"; exon_id "720280d2-2daf-44d0-b676-a40fee4ee43d-3_ENSG00000173801.12.4";
chr17	/dev/stdin	exon	39778607	39778763	.	-	.	gene_id "720280d2-2daf-44d0-b676-a40fee4ee43d-3_ENSG00000173801.12"; transcript_id "720280d2-2daf-44d0-b676-a40fee4ee43d-3_ENSG00000173801.12"; exon_number "5"; exon_id "720280d2-2daf-44d0-b676-a40fee4ee43d-3_ENSG00000173801.12.5";
chr17	/dev/stdin	CDS	39778607	39778763	.	-	1	gene_id "720280d2-2daf-44d0-b676-a40fee4ee43d-3_ENSG00000173801.12"; transcript_id "720280d2-2daf-44d0-b676-a40fee4ee43d-3_ENSG00000173801.12"; exon_number "5"; exon_id "720280d2-2daf-44d0-b676-a40fee4ee43d-3_ENSG00000173801.12.5";
chr17	/dev/stdin	exon	39779202	39779284	.	-	.	gene_id "720280d2-2daf-44d0-b676-a40fee4ee43d-3_ENSG00000173801.12"; transcript_id "720280d2-2daf-44d0-b676-a40fee4ee43d-3_ENSG00000173801.12"; exon_number "6"; exon_id "720280d2-2daf-44d0-b676-a40fee4ee43d-3_ENSG00000173801.12.6";
chr17	/dev/stdin	CDS	39779202	39779284	.	-	0	gene_id "720280d2-2daf-44d0-b676-a40fee4ee43d-3_ENSG00000173801.12"; transcript_id "720280d2-2daf-44d0-b676-a40fee4ee43d-3_ENSG00000173801.12"; exon_number "6"; exon_id "720280d2-2daf-44d0-b676-a40fee4ee43d-3_ENSG00000173801.12.6";
chr17	/dev/stdin	exon	39780330	39780716	.	-	.	gene_id "720280d2-2daf-44d0-b676-a40fee4ee43d-3_ENSG00000173801.12"; transcript_id "720280d2-2daf-44d0-b676-a40fee4ee43d-3_ENSG00000173801.12"; exon_number "7"; exon_id "720280d2-2daf-44d0-b676-a40fee4ee43d-3_ENSG00000173801.12.7";
chr17	/dev/stdin	CDS	39780330	39780716	.	-	0	gene_id "720280d2-2daf-44d0-b676-a40fee4ee43d-3_ENSG00000173801.12"; transcript_id "720280d2-2daf-44d0-b676-a40fee4ee43d-3_ENSG00000173801.12"; exon_number "7"; exon_id "720280d2-2daf-44d0-b676-a40fee4ee43d-3_ENSG00000173801.12.7";
chr17	/dev/stdin	start_codon	39780714	39780716	.	-	0	gene_id "720280d2-2daf-44d0-b676-a40fee4ee43d-3_ENSG00000173801.12"; transcript_id "720280d2-2daf-44d0-b676-a40fee4ee43d-3_ENSG00000173801.12"; exon_number "7"; exon_id "720280d2-2daf-44d0-b676-a40fee4ee43d-3_ENSG00000173801.12.7";
chr17	/dev/stdin	stop_codon	39775808	39775810	.	-	0	gene_id "720280d2-2daf-44d0-b676-a40fee4ee43d-3_ENSG00000173801.12"; transcript_id "720280d2-2daf-44d0-b676-a40fee4ee43d-3_ENSG00000173801.12"; exon_number "1"; exon_id "720280d2-2daf-44d0-b676-a40fee4ee43d-3_ENSG00000173801.12.1";
chr17	/dev/stdin	transcript	39775690	39780716	.	-	.	gene_id "b54d1ac1-3a6b-4393-a42a-97208a9f3922_ENSG00000173801.12"; transcript_id "b54d1ac1-3a6b-4393-a42a-97208a9f3922_ENSG00000173801.12";
chr17	/dev/stdin	exon	39775690	39775940	.	-	.	gene_id "b54d1ac1-3a6b-4393-a42a-97208a9f3922_ENSG00000173801.12"; transcript_id "b54d1ac1-3a6b-4393-a42a-97208a9f3922_ENSG00000173801.12"; exon_number "1"; exon_id "b54d1ac1-3a6b-4393-a42a-97208a9f3922_ENSG00000173801.12.1";
chr17	/dev/stdin	CDS	39775693	39775940	.	-	2	gene_id "b54d1ac1-3a6b-4393-a42a-97208a9f3922_ENSG00000173801.12"; transcript_id "b54d1ac1-3a6b-4393-a42a-97208a9f3922_ENSG00000173801.12"; exon_number "1"; exon_id "b54d1ac1-3a6b-4393-a42a-97208a9f3922_ENSG00000173801.12.1";
chr17	/dev/stdin	exon	39776788	39776810	.	-	.	gene_id "b54d1ac1-3a6b-4393-a42a-97208a9f3922_ENSG00000173801.12"; transcript_id "b54d1ac1-3a6b-4393-a42a-97208a9f3922_ENSG00000173801.12"; exon_number "2"; exon_id "b54d1ac1-3a6b-4393-a42a-97208a9f3922_ENSG00000173801.12.2";
chr17	/dev/stdin	CDS	39776788	39776810	.	-	1	gene_id "b54d1ac1-3a6b-4393-a42a-97208a9f3922_ENSG00000173801.12"; transcript_id "b54d1ac1-3a6b-4393-a42a-97208a9f3922_ENSG00000173801.12"; exon_number "2"; exon_id "b54d1ac1-3a6b-4393-a42a-97208a9f3922_ENSG00000173801.12.2";
chr17	/dev/stdin	exon	39776911	39777131	.	-	.	gene_id "b54d1ac1-3a6b-4393-a42a-97208a9f3922_ENSG00000173801.12"; transcript_id "b54d1ac1-3a6b-4393-a42a-97208a9f3922_ENSG00000173801.12"; exon_number "3"; exon_id "b54d1ac1-3a6b-4393-a42a-97208a9f3922_ENSG00000173801.12.3";
chr17	/dev/stdin	CDS	39776911	39777131	.	-	0	gene_id "b54d1ac1-3a6b-4393-a42a-97208a9f3922_ENSG00000173801.12"; transcript_id "b54d1ac1-3a6b-4393-a42a-97208a9f3922_ENSG00000173801.12"; exon_number "3"; exon_id "b54d1ac1-3a6b-4393-a42a-97208a9f3922_ENSG00000173801.12.3";
chr17	/dev/stdin	exon	39777845	39778006	.	-	.	gene_id "b54d1ac1-3a6b-4393-a42a-97208a9f3922_ENSG00000173801.12"; transcript_id "b54d1ac1-3a6b-4393-a42a-97208a9f3922_ENSG00000173801.12"; exon_number "4"; exon_id "b54d1ac1-3a6b-4393-a42a-97208a9f3922_ENSG00000173801.12.4";
chr17	/dev/stdin	CDS	39777845	39778006	.	-	0	gene_id "b54d1ac1-3a6b-4393-a42a-97208a9f3922_ENSG00000173801.12"; transcript_id "b54d1ac1-3a6b-4393-a42a-97208a9f3922_ENSG00000173801.12"; exon_number "4"; exon_id "b54d1ac1-3a6b-4393-a42a-97208a9f3922_ENSG00000173801.12.4";
chr17	/dev/stdin	exon	39778607	39778763	.	-	.	gene_id "b54d1ac1-3a6b-4393-a42a-97208a9f3922_ENSG00000173801.12"; transcript_id "b54d1ac1-3a6b-4393-a42a-97208a9f3922_ENSG00000173801.12"; exon_number "5"; exon_id "b54d1ac1-3a6b-4393-a42a-97208a9f3922_ENSG00000173801.12.5";
chr17	/dev/stdin	CDS	39778607	39778763	.	-	1	gene_id "b54d1ac1-3a6b-4393-a42a-97208a9f3922_ENSG00000173801.12"; transcript_id "b54d1ac1-3a6b-4393-a42a-97208a9f3922_ENSG00000173801.12"; exon_number "5"; exon_id "b54d1ac1-3a6b-4393-a42a-97208a9f3922_ENSG00000173801.12.5";
chr17	/dev/stdin	exon	39779202	39779284	.	-	.	gene_id "b54d1ac1-3a6b-4393-a42a-97208a9f3922_ENSG00000173801.12"; transcript_id "b54d1ac1-3a6b-4393-a42a-97208a9f3922_ENSG00000173801.12"; exon_number "6"; exon_id "b54d1ac1-3a6b-4393-a42a-97208a9f3922_ENSG00000173801.12.6";
chr17	/dev/stdin	CDS	39779202	39779284	.	-	0	gene_id "b54d1ac1-3a6b-4393-a42a-97208a9f3922_ENSG00000173801.12"; transcript_id "b54d1ac1-3a6b-4393-a42a-97208a9f3922_ENSG00000173801.12"; exon_number "6"; exon_id "b54d1ac1-3a6b-4393-a42a-97208a9f3922_ENSG00000173801.12.6";
chr17	/dev/stdin	exon	39780330	39780716	.	-	.	gene_id "b54d1ac1-3a6b-4393-a42a-97208a9f3922_ENSG00000173801.12"; transcript_id "b54d1ac1-3a6b-4393-a42a-97208a9f3922_ENSG00000173801.12"; exon_number "7"; exon_id "b54d1ac1-3a6b-4393-a42a-97208a9f3922_ENSG00000173801.12.7";
chr17	/dev/stdin	CDS	39780330	39780716	.	-	0	gene_id "b54d1ac1-3a6b-4393-a42a-97208a9f3922_ENSG00000173801.12"; transcript_id "b54d1ac1-3a6b-4393-a42a-97208a9f3922_ENSG00000173801.12"; exon_number "7"; exon_id "b54d1ac1-3a6b-4393-a42a-97208a9f3922_ENSG00000173801.12.7";
chr17	/dev/stdin	start_codon	39780714	39780716	.	-	0	gene_id "b54d1ac1-3a6b-4393-a42a-97208a9f3922_ENSG00000173801.12"; transcript_id "b54d1ac1-3a6b-4393-a42a-97208a9f3922_ENSG00000173801.12"; exon_number "7"; exon_id "b54d1ac1-3a6b-4393-a42a-97208a9f3922_ENSG00000173801.12.7";
chr17	/dev/stdin	stop_codon	39775690	39775692	.	-	0	gene_id "b54d1ac1-3a6b-4393-a42a-97208a9f3922_ENSG00000173801.12"; transcript_id "b54d1ac1-3a6b-4393-a42a-97208a9f3922_ENSG00000173801.12"; exon_number "1"; exon_id "b54d1ac1-3a6b-4393-a42a-97208a9f3922_ENSG00000173801.12.1";
chr17	/dev/stdin	transcript	39775690	39780827	.	-	.	gene_id "bbb0453a-2e47-4fe7-9c70-da0509427105_ENSG00000173801.12"; transcript_id "bbb0453a-2e47-4fe7-9c70-da0509427105_ENSG00000173801.12";
chr17	/dev/stdin	exon	39775690	39775940	.	-	.	gene_id "bbb0453a-2e47-4fe7-9c70-da0509427105_ENSG00000173801.12"; transcript_id "bbb0453a-2e47-4fe7-9c70-da0509427105_ENSG00000173801.12"; exon_number "1"; exon_id "bbb0453a-2e47-4fe7-9c70-da0509427105_ENSG00000173801.12.1";
chr17	/dev/stdin	CDS	39775693	39775940	.	-	2	gene_id "bbb0453a-2e47-4fe7-9c70-da0509427105_ENSG00000173801.12"; transcript_id "bbb0453a-2e47-4fe7-9c70-da0509427105_ENSG00000173801.12"; exon_number "1"; exon_id "bbb0453a-2e47-4fe7-9c70-da0509427105_ENSG00000173801.12.1";
chr17	/dev/stdin	exon	39776788	39776810	.	-	.	gene_id "bbb0453a-2e47-4fe7-9c70-da0509427105_ENSG00000173801.12"; transcript_id "bbb0453a-2e47-4fe7-9c70-da0509427105_ENSG00000173801.12"; exon_number "2"; exon_id "bbb0453a-2e47-4fe7-9c70-da0509427105_ENSG00000173801.12.2";
chr17	/dev/stdin	CDS	39776788	39776810	.	-	1	gene_id "bbb0453a-2e47-4fe7-9c70-da0509427105_ENSG00000173801.12"; transcript_id "bbb0453a-2e47-4fe7-9c70-da0509427105_ENSG00000173801.12"; exon_number "2"; exon_id "bbb0453a-2e47-4fe7-9c70-da0509427105_ENSG00000173801.12.2";
chr17	/dev/stdin	exon	39776911	39777131	.	-	.	gene_id "bbb0453a-2e47-4fe7-9c70-da0509427105_ENSG00000173801.12"; transcript_id "bbb0453a-2e47-4fe7-9c70-da0509427105_ENSG00000173801.12"; exon_number "3"; exon_id "bbb0453a-2e47-4fe7-9c70-da0509427105_ENSG00000173801.12.3";
chr17	/dev/stdin	CDS	39776911	39777131	.	-	0	gene_id "bbb0453a-2e47-4fe7-9c70-da0509427105_ENSG00000173801.12"; transcript_id "bbb0453a-2e47-4fe7-9c70-da0509427105_ENSG00000173801.12"; exon_number "3"; exon_id "bbb0453a-2e47-4fe7-9c70-da0509427105_ENSG00000173801.12.3";
chr17	/dev/stdin	exon	39777323	39777343	.	-	.	gene_id "bbb0453a-2e47-4fe7-9c70-da0509427105_ENSG00000173801.12"; transcript_id "bbb0453a-2e47-4fe7-9c70-da0509427105_ENSG00000173801.12"; exon_number "4"; exon_id "bbb0453a-2e47-4fe7-9c70-da0509427105_ENSG00000173801.12.4";
chr17	/dev/stdin	CDS	39777323	39777343	.	-	0	gene_id "bbb0453a-2e47-4fe7-9c70-da0509427105_ENSG00000173801.12"; transcript_id "bbb0453a-2e47-4fe7-9c70-da0509427105_ENSG00000173801.12"; exon_number "4"; exon_id "bbb0453a-2e47-4fe7-9c70-da0509427105_ENSG00000173801.12.4";
chr17	/dev/stdin	exon	39777845	39778006	.	-	.	gene_id "bbb0453a-2e47-4fe7-9c70-da0509427105_ENSG00000173801.12"; transcript_id "bbb0453a-2e47-4fe7-9c70-da0509427105_ENSG00000173801.12"; exon_number "5"; exon_id "bbb0453a-2e47-4fe7-9c70-da0509427105_ENSG00000173801.12.5";
chr17	/dev/stdin	CDS	39777845	39778006	.	-	0	gene_id "bbb0453a-2e47-4fe7-9c70-da0509427105_ENSG00000173801.12"; transcript_id "bbb0453a-2e47-4fe7-9c70-da0509427105_ENSG00000173801.12"; exon_number "5"; exon_id "bbb0453a-2e47-4fe7-9c70-da0509427105_ENSG00000173801.12.5";
chr17	/dev/stdin	exon	39778607	39778763	.	-	.	gene_id "bbb0453a-2e47-4fe7-9c70-da0509427105_ENSG00000173801.12"; transcript_id "bbb0453a-2e47-4fe7-9c70-da0509427105_ENSG00000173801.12"; exon_number "6"; exon_id "bbb0453a-2e47-4fe7-9c70-da0509427105_ENSG00000173801.12.6";
chr17	/dev/stdin	CDS	39778607	39778763	.	-	1	gene_id "bbb0453a-2e47-4fe7-9c70-da0509427105_ENSG00000173801.12"; transcript_id "bbb0453a-2e47-4fe7-9c70-da0509427105_ENSG00000173801.12"; exon_number "6"; exon_id "bbb0453a-2e47-4fe7-9c70-da0509427105_ENSG00000173801.12.6";
chr17	/dev/stdin	exon	39779202	39779284	.	-	.	gene_id "bbb0453a-2e47-4fe7-9c70-da0509427105_ENSG00000173801.12"; transcript_id "bbb0453a-2e47-4fe7-9c70-da0509427105_ENSG00000173801.12"; exon_number "7"; exon_id "bbb0453a-2e47-4fe7-9c70-da0509427105_ENSG00000173801.12.7";
chr17	/dev/stdin	CDS	39779202	39779284	.	-	0	gene_id "bbb0453a-2e47-4fe7-9c70-da0509427105_ENSG00000173801.12"; transcript_id "bbb0453a-2e47-4fe7-9c70-da0509427105_ENSG00000173801.12"; exon_number "7"; exon_id "bbb0453a-2e47-4fe7-9c70-da0509427105_ENSG00000173801.12.7";
chr17	/dev/stdin	exon	39780330	39780827	.	-	.	gene_id "bbb0453a-2e47-4fe7-9c70-da0509427105_ENSG00000173801.12"; transcript_id "bbb0453a-2e47-4fe7-9c70-da0509427105_ENSG00000173801.12"; exon_number "8"; exon_id "bbb0453a-2e47-4fe7-9c70-da0509427105_ENSG00000173801.12.8";
chr17	/dev/stdin	CDS	39780330	39780827	.	-	0	gene_id "bbb0453a-2e47-4fe7-9c70-da0509427105_ENSG00000173801.12"; transcript_id "bbb0453a-2e47-4fe7-9c70-da0509427105_ENSG00000173801.12"; exon_number "8"; exon_id "bbb0453a-2e47-4fe7-9c70-da0509427105_ENSG00000173801.12.8";
chr17	/dev/stdin	start_codon	39780825	39780827	.	-	0	gene_id "bbb0453a-2e47-4fe7-9c70-da0509427105_ENSG00000173801.12"; transcript_id "bbb0453a-2e47-4fe7-9c70-da0509427105_ENSG00000173801.12"; exon_number "8"; exon_id "bbb0453a-2e47-4fe7-9c70-da0509427105_ENSG00000173801.12.8";
chr17	/dev/stdin	stop_codon	39775690	39775692	.	-	0	gene_id "bbb0453a-2e47-4fe7-9c70-da0509427105_ENSG00000173801.12"; transcript_id "bbb0453a-2e47-4fe7-9c70-da0509427105_ENSG00000173801.12"; exon_number "1"; exon_id "bbb0453a-2e47-4fe7-9c70-da0509427105_ENSG00000173801.12.1";
chr17	/dev/stdin	transcript	39775690	39780827	.	-	.	gene_id "ENST00000493253.1_ENSG00000173801.12"; transcript_id "ENST00000493253.1_ENSG00000173801.12";
chr17	/dev/stdin	exon	39775690	39775940	.	-	.	gene_id "ENST00000493253.1_ENSG00000173801.12"; transcript_id "ENST00000493253.1_ENSG00000173801.12"; exon_number "1"; exon_id "ENST00000493253.1_ENSG00000173801.12.1";
chr17	/dev/stdin	CDS	39775693	39775940	.	-	2	gene_id "ENST00000493253.1_ENSG00000173801.12"; transcript_id "ENST00000493253.1_ENSG00000173801.12"; exon_number "1"; exon_id "ENST00000493253.1_ENSG00000173801.12.1";
chr17	/dev/stdin	exon	39776788	39776810	.	-	.	gene_id "ENST00000493253.1_ENSG00000173801.12"; transcript_id "ENST00000493253.1_ENSG00000173801.12"; exon_number "2"; exon_id "ENST00000493253.1_ENSG00000173801.12.2";
chr17	/dev/stdin	CDS	39776788	39776810	.	-	1	gene_id "ENST00000493253.1_ENSG00000173801.12"; transcript_id "ENST00000493253.1_ENSG00000173801.12"; exon_number "2"; exon_id "ENST00000493253.1_ENSG00000173801.12.2";
chr17	/dev/stdin	exon	39776911	39777131	.	-	.	gene_id "ENST00000493253.1_ENSG00000173801.12"; transcript_id "ENST00000493253.1_ENSG00000173801.12"; exon_number "3"; exon_id "ENST00000493253.1_ENSG00000173801.12.3";
chr17	/dev/stdin	CDS	39776911	39777131	.	-	0	gene_id "ENST00000493253.1_ENSG00000173801.12"; transcript_id "ENST00000493253.1_ENSG00000173801.12"; exon_number "3"; exon_id "ENST00000493253.1_ENSG00000173801.12.3";
chr17	/dev/stdin	exon	39777218	39777343	.	-	.	gene_id "ENST00000493253.1_ENSG00000173801.12"; transcript_id "ENST00000493253.1_ENSG00000173801.12"; exon_number "4"; exon_id "ENST00000493253.1_ENSG00000173801.12.4";
chr17	/dev/stdin	CDS	39777218	39777343	.	-	0	gene_id "ENST00000493253.1_ENSG00000173801.12"; transcript_id "ENST00000493253.1_ENSG00000173801.12"; exon_number "4"; exon_id "ENST00000493253.1_ENSG00000173801.12.4";
chr17	/dev/stdin	exon	39777845	39778763	.	-	.	gene_id "ENST00000493253.1_ENSG00000173801.12"; transcript_id "ENST00000493253.1_ENSG00000173801.12"; exon_number "5"; exon_id "ENST00000493253.1_ENSG00000173801.12.5";
chr17	/dev/stdin	CDS	39777845	39778763	.	-	1	gene_id "ENST00000493253.1_ENSG00000173801.12"; transcript_id "ENST00000493253.1_ENSG00000173801.12"; exon_number "5"; exon_id "ENST00000493253.1_ENSG00000173801.12.5";
chr17	/dev/stdin	exon	39779202	39779284	.	-	.	gene_id "ENST00000493253.1_ENSG00000173801.12"; transcript_id "ENST00000493253.1_ENSG00000173801.12"; exon_number "6"; exon_id "ENST00000493253.1_ENSG00000173801.12.6";
chr17	/dev/stdin	CDS	39779202	39779284	.	-	0	gene_id "ENST00000493253.1_ENSG00000173801.12"; transcript_id "ENST00000493253.1_ENSG00000173801.12"; exon_number "6"; exon_id "ENST00000493253.1_ENSG00000173801.12.6";
chr17	/dev/stdin	exon	39780330	39780827	.	-	.	gene_id "ENST00000493253.1_ENSG00000173801.12"; transcript_id "ENST00000493253.1_ENSG00000173801.12"; exon_number "7"; exon_id "ENST00000493253.1_ENSG00000173801.12.7";
chr17	/dev/stdin	CDS	39780330	39780827	.	-	0	gene_id "ENST00000493253.1_ENSG00000173801.12"; transcript_id "ENST00000493253.1_ENSG00000173801.12"; exon_number "7"; exon_id "ENST00000493253.1_ENSG00000173801.12.7";
chr17	/dev/stdin	start_codon	39780825	39780827	.	-	0	gene_id "ENST00000493253.1_ENSG00000173801.12"; transcript_id "ENST00000493253.1_ENSG00000173801.12"; exon_number "7"; exon_id "ENST00000493253.1_ENSG00000173801.12.7";
chr17	/dev/stdin	stop_codon	39775690	39775692	.	-	0	gene_id "ENST00000493253.1_ENSG00000173801.12"; transcript_id "ENST00000493253.1_ENSG00000173801.12"; exon_number "1"; exon_id "ENST00000493253.1_ENSG00000173801.12.1";
chr17	/dev/stdin	transcript	39775690	39780548	.	-	.	gene_id "ENST00000493253.1-1_ENSG00000173801.12"; transcript_id "ENST00000493253.1-1_ENSG00000173801.12";
chr17	/dev/stdin	exon	39775690	39775940	.	-	.	gene_id "ENST00000493253.1-1_ENSG00000173801.12"; transcript_id "ENST00000493253.1-1_ENSG00000173801.12"; exon_number "1"; exon_id "ENST00000493253.1-1_ENSG00000173801.12.1";
chr17	/dev/stdin	CDS	39775693	39775940	.	-	2	gene_id "ENST00000493253.1-1_ENSG00000173801.12"; transcript_id "ENST00000493253.1-1_ENSG00000173801.12"; exon_number "1"; exon_id "ENST00000493253.1-1_ENSG00000173801.12.1";
chr17	/dev/stdin	exon	39776788	39776810	.	-	.	gene_id "ENST00000493253.1-1_ENSG00000173801.12"; transcript_id "ENST00000493253.1-1_ENSG00000173801.12"; exon_number "2"; exon_id "ENST00000493253.1-1_ENSG00000173801.12.2";
chr17	/dev/stdin	CDS	39776788	39776810	.	-	1	gene_id "ENST00000493253.1-1_ENSG00000173801.12"; transcript_id "ENST00000493253.1-1_ENSG00000173801.12"; exon_number "2"; exon_id "ENST00000493253.1-1_ENSG00000173801.12.2";
chr17	/dev/stdin	exon	39776911	39777131	.	-	.	gene_id "ENST00000493253.1-1_ENSG00000173801.12"; transcript_id "ENST00000493253.1-1_ENSG00000173801.12"; exon_number "3"; exon_id "ENST00000493253.1-1_ENSG00000173801.12.3";
chr17	/dev/stdin	CDS	39776911	39777131	.	-	0	gene_id "ENST00000493253.1-1_ENSG00000173801.12"; transcript_id "ENST00000493253.1-1_ENSG00000173801.12"; exon_number "3"; exon_id "ENST00000493253.1-1_ENSG00000173801.12.3";
chr17	/dev/stdin	exon	39777218	39777343	.	-	.	gene_id "ENST00000493253.1-1_ENSG00000173801.12"; transcript_id "ENST00000493253.1-1_ENSG00000173801.12"; exon_number "4"; exon_id "ENST00000493253.1-1_ENSG00000173801.12.4";
chr17	/dev/stdin	CDS	39777218	39777343	.	-	0	gene_id "ENST00000493253.1-1_ENSG00000173801.12"; transcript_id "ENST00000493253.1-1_ENSG00000173801.12"; exon_number "4"; exon_id "ENST00000493253.1-1_ENSG00000173801.12.4";
chr17	/dev/stdin	exon	39777845	39778763	.	-	.	gene_id "ENST00000493253.1-1_ENSG00000173801.12"; transcript_id "ENST00000493253.1-1_ENSG00000173801.12"; exon_number "5"; exon_id "ENST00000493253.1-1_ENSG00000173801.12.5";
chr17	/dev/stdin	CDS	39777845	39778763	.	-	1	gene_id "ENST00000493253.1-1_ENSG00000173801.12"; transcript_id "ENST00000493253.1-1_ENSG00000173801.12"; exon_number "5"; exon_id "ENST00000493253.1-1_ENSG00000173801.12.5";
chr17	/dev/stdin	exon	39779202	39779284	.	-	.	gene_id "ENST00000493253.1-1_ENSG00000173801.12"; transcript_id "ENST00000493253.1-1_ENSG00000173801.12"; exon_number "6"; exon_id "ENST00000493253.1-1_ENSG00000173801.12.6";
chr17	/dev/stdin	CDS	39779202	39779284	.	-	0	gene_id "ENST00000493253.1-1_ENSG00000173801.12"; transcript_id "ENST00000493253.1-1_ENSG00000173801.12"; exon_number "6"; exon_id "ENST00000493253.1-1_ENSG00000173801.12.6";
chr17	/dev/stdin	exon	39780330	39780548	.	-	.	gene_id "ENST00000493253.1-1_ENSG00000173801.12"; transcript_id "ENST00000493253.1-1_ENSG00000173801.12"; exon_number "7"; exon_id "ENST00000493253.1-1_ENSG00000173801.12.7";
chr17	/dev/stdin	CDS	39780330	39780548	.	-	0	gene_id "ENST00000493253.1-1_ENSG00000173801.12"; transcript_id "ENST00000493253.1-1_ENSG00000173801.12"; exon_number "7"; exon_id "ENST00000493253.1-1_ENSG00000173801.12.7";
chr17	/dev/stdin	start_codon	39780546	39780548	.	-	0	gene_id "ENST00000493253.1-1_ENSG00000173801.12"; transcript_id "ENST00000493253.1-1_ENSG00000173801.12"; exon_number "7"; exon_id "ENST00000493253.1-1_ENSG00000173801.12.7";
chr17	/dev/stdin	stop_codon	39775690	39775692	.	-	0	gene_id "ENST00000493253.1-1_ENSG00000173801.12"; transcript_id "ENST00000493253.1-1_ENSG00000173801.12"; exon_number "1"; exon_id "ENST00000493253.1-1_ENSG00000173801.12.1";
chr17	/dev/stdin	transcript	39775690	39780827	.	-	.	gene_id "86c3a125-6dc3-42e4-b306-2e9bbd9653c9_ENSG00000173801.12"; transcript_id "86c3a125-6dc3-42e4-b306-2e9bbd9653c9_ENSG00000173801.12";
chr17	/dev/stdin	exon	39775690	39775940	.	-	.	gene_id "86c3a125-6dc3-42e4-b306-2e9bbd9653c9_ENSG00000173801.12"; transcript_id "86c3a125-6dc3-42e4-b306-2e9bbd9653c9_ENSG00000173801.12"; exon_number "1"; exon_id "86c3a125-6dc3-42e4-b306-2e9bbd9653c9_ENSG00000173801.12.1";
chr17	/dev/stdin	CDS	39775693	39775940	.	-	2	gene_id "86c3a125-6dc3-42e4-b306-2e9bbd9653c9_ENSG00000173801.12"; transcript_id "86c3a125-6dc3-42e4-b306-2e9bbd9653c9_ENSG00000173801.12"; exon_number "1"; exon_id "86c3a125-6dc3-42e4-b306-2e9bbd9653c9_ENSG00000173801.12.1";
chr17	/dev/stdin	exon	39776788	39776810	.	-	.	gene_id "86c3a125-6dc3-42e4-b306-2e9bbd9653c9_ENSG00000173801.12"; transcript_id "86c3a125-6dc3-42e4-b306-2e9bbd9653c9_ENSG00000173801.12"; exon_number "2"; exon_id "86c3a125-6dc3-42e4-b306-2e9bbd9653c9_ENSG00000173801.12.2";
chr17	/dev/stdin	CDS	39776788	39776810	.	-	1	gene_id "86c3a125-6dc3-42e4-b306-2e9bbd9653c9_ENSG00000173801.12"; transcript_id "86c3a125-6dc3-42e4-b306-2e9bbd9653c9_ENSG00000173801.12"; exon_number "2"; exon_id "86c3a125-6dc3-42e4-b306-2e9bbd9653c9_ENSG00000173801.12.2";
chr17	/dev/stdin	exon	39776911	39777131	.	-	.	gene_id "86c3a125-6dc3-42e4-b306-2e9bbd9653c9_ENSG00000173801.12"; transcript_id "86c3a125-6dc3-42e4-b306-2e9bbd9653c9_ENSG00000173801.12"; exon_number "3"; exon_id "86c3a125-6dc3-42e4-b306-2e9bbd9653c9_ENSG00000173801.12.3";
chr17	/dev/stdin	CDS	39776911	39777131	.	-	0	gene_id "86c3a125-6dc3-42e4-b306-2e9bbd9653c9_ENSG00000173801.12"; transcript_id "86c3a125-6dc3-42e4-b306-2e9bbd9653c9_ENSG00000173801.12"; exon_number "3"; exon_id "86c3a125-6dc3-42e4-b306-2e9bbd9653c9_ENSG00000173801.12.3";
chr17	/dev/stdin	exon	39777218	39777343	.	-	.	gene_id "86c3a125-6dc3-42e4-b306-2e9bbd9653c9_ENSG00000173801.12"; transcript_id "86c3a125-6dc3-42e4-b306-2e9bbd9653c9_ENSG00000173801.12"; exon_number "4"; exon_id "86c3a125-6dc3-42e4-b306-2e9bbd9653c9_ENSG00000173801.12.4";
chr17	/dev/stdin	CDS	39777218	39777343	.	-	0	gene_id "86c3a125-6dc3-42e4-b306-2e9bbd9653c9_ENSG00000173801.12"; transcript_id "86c3a125-6dc3-42e4-b306-2e9bbd9653c9_ENSG00000173801.12"; exon_number "4"; exon_id "86c3a125-6dc3-42e4-b306-2e9bbd9653c9_ENSG00000173801.12.4";
chr17	/dev/stdin	exon	39777845	39778006	.	-	.	gene_id "86c3a125-6dc3-42e4-b306-2e9bbd9653c9_ENSG00000173801.12"; transcript_id "86c3a125-6dc3-42e4-b306-2e9bbd9653c9_ENSG00000173801.12"; exon_number "5"; exon_id "86c3a125-6dc3-42e4-b306-2e9bbd9653c9_ENSG00000173801.12.5";
chr17	/dev/stdin	CDS	39777845	39778006	.	-	0	gene_id "86c3a125-6dc3-42e4-b306-2e9bbd9653c9_ENSG00000173801.12"; transcript_id "86c3a125-6dc3-42e4-b306-2e9bbd9653c9_ENSG00000173801.12"; exon_number "5"; exon_id "86c3a125-6dc3-42e4-b306-2e9bbd9653c9_ENSG00000173801.12.5";
chr17	/dev/stdin	exon	39778607	39778703	.	-	.	gene_id "86c3a125-6dc3-42e4-b306-2e9bbd9653c9_ENSG00000173801.12"; transcript_id "86c3a125-6dc3-42e4-b306-2e9bbd9653c9_ENSG00000173801.12"; exon_number "6"; exon_id "86c3a125-6dc3-42e4-b306-2e9bbd9653c9_ENSG00000173801.12.6";
chr17	/dev/stdin	CDS	39778607	39778703	.	-	1	gene_id "86c3a125-6dc3-42e4-b306-2e9bbd9653c9_ENSG00000173801.12"; transcript_id "86c3a125-6dc3-42e4-b306-2e9bbd9653c9_ENSG00000173801.12"; exon_number "6"; exon_id "86c3a125-6dc3-42e4-b306-2e9bbd9653c9_ENSG00000173801.12.6";
chr17	/dev/stdin	exon	39779202	39779284	.	-	.	gene_id "86c3a125-6dc3-42e4-b306-2e9bbd9653c9_ENSG00000173801.12"; transcript_id "86c3a125-6dc3-42e4-b306-2e9bbd9653c9_ENSG00000173801.12"; exon_number "7"; exon_id "86c3a125-6dc3-42e4-b306-2e9bbd9653c9_ENSG00000173801.12.7";
chr17	/dev/stdin	CDS	39779202	39779284	.	-	0	gene_id "86c3a125-6dc3-42e4-b306-2e9bbd9653c9_ENSG00000173801.12"; transcript_id "86c3a125-6dc3-42e4-b306-2e9bbd9653c9_ENSG00000173801.12"; exon_number "7"; exon_id "86c3a125-6dc3-42e4-b306-2e9bbd9653c9_ENSG00000173801.12.7";
chr17	/dev/stdin	exon	39780330	39780827	.	-	.	gene_id "86c3a125-6dc3-42e4-b306-2e9bbd9653c9_ENSG00000173801.12"; transcript_id "86c3a125-6dc3-42e4-b306-2e9bbd9653c9_ENSG00000173801.12"; exon_number "8"; exon_id "86c3a125-6dc3-42e4-b306-2e9bbd9653c9_ENSG00000173801.12.8";
chr17	/dev/stdin	CDS	39780330	39780827	.	-	0	gene_id "86c3a125-6dc3-42e4-b306-2e9bbd9653c9_ENSG00000173801.12"; transcript_id "86c3a125-6dc3-42e4-b306-2e9bbd9653c9_ENSG00000173801.12"; exon_number "8"; exon_id "86c3a125-6dc3-42e4-b306-2e9bbd9653c9_ENSG00000173801.12.8";
chr17	/dev/stdin	start_codon	39780825	39780827	.	-	0	gene_id "86c3a125-6dc3-42e4-b306-2e9bbd9653c9_ENSG00000173801.12"; transcript_id "86c3a125-6dc3-42e4-b306-2e9bbd9653c9_ENSG00000173801.12"; exon_number "8"; exon_id "86c3a125-6dc3-42e4-b306-2e9bbd9653c9_ENSG00000173801.12.8";
chr17	/dev/stdin	stop_codon	39775690	39775692	.	-	0	gene_id "86c3a125-6dc3-42e4-b306-2e9bbd9653c9_ENSG00000173801.12"; transcript_id "86c3a125-6dc3-42e4-b306-2e9bbd9653c9_ENSG00000173801.12"; exon_number "1"; exon_id "86c3a125-6dc3-42e4-b306-2e9bbd9653c9_ENSG00000173801.12.1";
chr17	/dev/stdin	transcript	39775690	39780434	.	-	.	gene_id "86c3a125-6dc3-42e4-b306-2e9bbd9653c9-1_ENSG00000173801.12"; transcript_id "86c3a125-6dc3-42e4-b306-2e9bbd9653c9-1_ENSG00000173801.12";
chr17	/dev/stdin	exon	39775690	39775940	.	-	.	gene_id "86c3a125-6dc3-42e4-b306-2e9bbd9653c9-1_ENSG00000173801.12"; transcript_id "86c3a125-6dc3-42e4-b306-2e9bbd9653c9-1_ENSG00000173801.12"; exon_number "1"; exon_id "86c3a125-6dc3-42e4-b306-2e9bbd9653c9-1_ENSG00000173801.12.1";
chr17	/dev/stdin	CDS	39775693	39775940	.	-	2	gene_id "86c3a125-6dc3-42e4-b306-2e9bbd9653c9-1_ENSG00000173801.12"; transcript_id "86c3a125-6dc3-42e4-b306-2e9bbd9653c9-1_ENSG00000173801.12"; exon_number "1"; exon_id "86c3a125-6dc3-42e4-b306-2e9bbd9653c9-1_ENSG00000173801.12.1";
chr17	/dev/stdin	exon	39776788	39776810	.	-	.	gene_id "86c3a125-6dc3-42e4-b306-2e9bbd9653c9-1_ENSG00000173801.12"; transcript_id "86c3a125-6dc3-42e4-b306-2e9bbd9653c9-1_ENSG00000173801.12"; exon_number "2"; exon_id "86c3a125-6dc3-42e4-b306-2e9bbd9653c9-1_ENSG00000173801.12.2";
chr17	/dev/stdin	CDS	39776788	39776810	.	-	1	gene_id "86c3a125-6dc3-42e4-b306-2e9bbd9653c9-1_ENSG00000173801.12"; transcript_id "86c3a125-6dc3-42e4-b306-2e9bbd9653c9-1_ENSG00000173801.12"; exon_number "2"; exon_id "86c3a125-6dc3-42e4-b306-2e9bbd9653c9-1_ENSG00000173801.12.2";
chr17	/dev/stdin	exon	39776911	39777131	.	-	.	gene_id "86c3a125-6dc3-42e4-b306-2e9bbd9653c9-1_ENSG00000173801.12"; transcript_id "86c3a125-6dc3-42e4-b306-2e9bbd9653c9-1_ENSG00000173801.12"; exon_number "3"; exon_id "86c3a125-6dc3-42e4-b306-2e9bbd9653c9-1_ENSG00000173801.12.3";
chr17	/dev/stdin	CDS	39776911	39777131	.	-	0	gene_id "86c3a125-6dc3-42e4-b306-2e9bbd9653c9-1_ENSG00000173801.12"; transcript_id "86c3a125-6dc3-42e4-b306-2e9bbd9653c9-1_ENSG00000173801.12"; exon_number "3"; exon_id "86c3a125-6dc3-42e4-b306-2e9bbd9653c9-1_ENSG00000173801.12.3";
chr17	/dev/stdin	exon	39777218	39777343	.	-	.	gene_id "86c3a125-6dc3-42e4-b306-2e9bbd9653c9-1_ENSG00000173801.12"; transcript_id "86c3a125-6dc3-42e4-b306-2e9bbd9653c9-1_ENSG00000173801.12"; exon_number "4"; exon_id "86c3a125-6dc3-42e4-b306-2e9bbd9653c9-1_ENSG00000173801.12.4";
chr17	/dev/stdin	CDS	39777218	39777343	.	-	0	gene_id "86c3a125-6dc3-42e4-b306-2e9bbd9653c9-1_ENSG00000173801.12"; transcript_id "86c3a125-6dc3-42e4-b306-2e9bbd9653c9-1_ENSG00000173801.12"; exon_number "4"; exon_id "86c3a125-6dc3-42e4-b306-2e9bbd9653c9-1_ENSG00000173801.12.4";
chr17	/dev/stdin	exon	39777845	39778006	.	-	.	gene_id "86c3a125-6dc3-42e4-b306-2e9bbd9653c9-1_ENSG00000173801.12"; transcript_id "86c3a125-6dc3-42e4-b306-2e9bbd9653c9-1_ENSG00000173801.12"; exon_number "5"; exon_id "86c3a125-6dc3-42e4-b306-2e9bbd9653c9-1_ENSG00000173801.12.5";
chr17	/dev/stdin	CDS	39777845	39778006	.	-	0	gene_id "86c3a125-6dc3-42e4-b306-2e9bbd9653c9-1_ENSG00000173801.12"; transcript_id "86c3a125-6dc3-42e4-b306-2e9bbd9653c9-1_ENSG00000173801.12"; exon_number "5"; exon_id "86c3a125-6dc3-42e4-b306-2e9bbd9653c9-1_ENSG00000173801.12.5";
chr17	/dev/stdin	exon	39778607	39778703	.	-	.	gene_id "86c3a125-6dc3-42e4-b306-2e9bbd9653c9-1_ENSG00000173801.12"; transcript_id "86c3a125-6dc3-42e4-b306-2e9bbd9653c9-1_ENSG00000173801.12"; exon_number "6"; exon_id "86c3a125-6dc3-42e4-b306-2e9bbd9653c9-1_ENSG00000173801.12.6";
chr17	/dev/stdin	CDS	39778607	39778703	.	-	1	gene_id "86c3a125-6dc3-42e4-b306-2e9bbd9653c9-1_ENSG00000173801.12"; transcript_id "86c3a125-6dc3-42e4-b306-2e9bbd9653c9-1_ENSG00000173801.12"; exon_number "6"; exon_id "86c3a125-6dc3-42e4-b306-2e9bbd9653c9-1_ENSG00000173801.12.6";
chr17	/dev/stdin	exon	39779202	39779284	.	-	.	gene_id "86c3a125-6dc3-42e4-b306-2e9bbd9653c9-1_ENSG00000173801.12"; transcript_id "86c3a125-6dc3-42e4-b306-2e9bbd9653c9-1_ENSG00000173801.12"; exon_number "7"; exon_id "86c3a125-6dc3-42e4-b306-2e9bbd9653c9-1_ENSG00000173801.12.7";
chr17	/dev/stdin	CDS	39779202	39779284	.	-	0	gene_id "86c3a125-6dc3-42e4-b306-2e9bbd9653c9-1_ENSG00000173801.12"; transcript_id "86c3a125-6dc3-42e4-b306-2e9bbd9653c9-1_ENSG00000173801.12"; exon_number "7"; exon_id "86c3a125-6dc3-42e4-b306-2e9bbd9653c9-1_ENSG00000173801.12.7";
chr17	/dev/stdin	exon	39780330	39780434	.	-	.	gene_id "86c3a125-6dc3-42e4-b306-2e9bbd9653c9-1_ENSG00000173801.12"; transcript_id "86c3a125-6dc3-42e4-b306-2e9bbd9653c9-1_ENSG00000173801.12"; exon_number "8"; exon_id "86c3a125-6dc3-42e4-b306-2e9bbd9653c9-1_ENSG00000173801.12.8";
chr17	/dev/stdin	CDS	39780330	39780434	.	-	0	gene_id "86c3a125-6dc3-42e4-b306-2e9bbd9653c9-1_ENSG00000173801.12"; transcript_id "86c3a125-6dc3-42e4-b306-2e9bbd9653c9-1_ENSG00000173801.12"; exon_number "8"; exon_id "86c3a125-6dc3-42e4-b306-2e9bbd9653c9-1_ENSG00000173801.12.8";
chr17	/dev/stdin	start_codon	39780432	39780434	.	-	0	gene_id "86c3a125-6dc3-42e4-b306-2e9bbd9653c9-1_ENSG00000173801.12"; transcript_id "86c3a125-6dc3-42e4-b306-2e9bbd9653c9-1_ENSG00000173801.12"; exon_number "8"; exon_id "86c3a125-6dc3-42e4-b306-2e9bbd9653c9-1_ENSG00000173801.12.8";
chr17	/dev/stdin	stop_codon	39775690	39775692	.	-	0	gene_id "86c3a125-6dc3-42e4-b306-2e9bbd9653c9-1_ENSG00000173801.12"; transcript_id "86c3a125-6dc3-42e4-b306-2e9bbd9653c9-1_ENSG00000173801.12"; exon_number "1"; exon_id "86c3a125-6dc3-42e4-b306-2e9bbd9653c9-1_ENSG00000173801.12.1";
chr17	/dev/stdin	transcript	39775690	39780716	.	-	.	gene_id "0d28823d-6055-4c2e-b485-de442205ab30_ENSG00000173801.12"; transcript_id "0d28823d-6055-4c2e-b485-de442205ab30_ENSG00000173801.12";
chr17	/dev/stdin	exon	39775690	39775940	.	-	.	gene_id "0d28823d-6055-4c2e-b485-de442205ab30_ENSG00000173801.12"; transcript_id "0d28823d-6055-4c2e-b485-de442205ab30_ENSG00000173801.12"; exon_number "1"; exon_id "0d28823d-6055-4c2e-b485-de442205ab30_ENSG00000173801.12.1";
chr17	/dev/stdin	CDS	39775693	39775940	.	-	2	gene_id "0d28823d-6055-4c2e-b485-de442205ab30_ENSG00000173801.12"; transcript_id "0d28823d-6055-4c2e-b485-de442205ab30_ENSG00000173801.12"; exon_number "1"; exon_id "0d28823d-6055-4c2e-b485-de442205ab30_ENSG00000173801.12.1";
chr17	/dev/stdin	exon	39776911	39777131	.	-	.	gene_id "0d28823d-6055-4c2e-b485-de442205ab30_ENSG00000173801.12"; transcript_id "0d28823d-6055-4c2e-b485-de442205ab30_ENSG00000173801.12"; exon_number "2"; exon_id "0d28823d-6055-4c2e-b485-de442205ab30_ENSG00000173801.12.2";
chr17	/dev/stdin	CDS	39776911	39777131	.	-	1	gene_id "0d28823d-6055-4c2e-b485-de442205ab30_ENSG00000173801.12"; transcript_id "0d28823d-6055-4c2e-b485-de442205ab30_ENSG00000173801.12"; exon_number "2"; exon_id "0d28823d-6055-4c2e-b485-de442205ab30_ENSG00000173801.12.2";
chr17	/dev/stdin	exon	39777218	39777343	.	-	.	gene_id "0d28823d-6055-4c2e-b485-de442205ab30_ENSG00000173801.12"; transcript_id "0d28823d-6055-4c2e-b485-de442205ab30_ENSG00000173801.12"; exon_number "3"; exon_id "0d28823d-6055-4c2e-b485-de442205ab30_ENSG00000173801.12.3";
chr17	/dev/stdin	CDS	39777218	39777343	.	-	1	gene_id "0d28823d-6055-4c2e-b485-de442205ab30_ENSG00000173801.12"; transcript_id "0d28823d-6055-4c2e-b485-de442205ab30_ENSG00000173801.12"; exon_number "3"; exon_id "0d28823d-6055-4c2e-b485-de442205ab30_ENSG00000173801.12.3";
chr17	/dev/stdin	exon	39777845	39778006	.	-	.	gene_id "0d28823d-6055-4c2e-b485-de442205ab30_ENSG00000173801.12"; transcript_id "0d28823d-6055-4c2e-b485-de442205ab30_ENSG00000173801.12"; exon_number "4"; exon_id "0d28823d-6055-4c2e-b485-de442205ab30_ENSG00000173801.12.4";
chr17	/dev/stdin	CDS	39777845	39778006	.	-	1	gene_id "0d28823d-6055-4c2e-b485-de442205ab30_ENSG00000173801.12"; transcript_id "0d28823d-6055-4c2e-b485-de442205ab30_ENSG00000173801.12"; exon_number "4"; exon_id "0d28823d-6055-4c2e-b485-de442205ab30_ENSG00000173801.12.4";
chr17	/dev/stdin	exon	39779202	39779284	.	-	.	gene_id "0d28823d-6055-4c2e-b485-de442205ab30_ENSG00000173801.12"; transcript_id "0d28823d-6055-4c2e-b485-de442205ab30_ENSG00000173801.12"; exon_number "5"; exon_id "0d28823d-6055-4c2e-b485-de442205ab30_ENSG00000173801.12.5";
chr17	/dev/stdin	CDS	39779202	39779284	.	-	0	gene_id "0d28823d-6055-4c2e-b485-de442205ab30_ENSG00000173801.12"; transcript_id "0d28823d-6055-4c2e-b485-de442205ab30_ENSG00000173801.12"; exon_number "5"; exon_id "0d28823d-6055-4c2e-b485-de442205ab30_ENSG00000173801.12.5";
chr17	/dev/stdin	exon	39780330	39780716	.	-	.	gene_id "0d28823d-6055-4c2e-b485-de442205ab30_ENSG00000173801.12"; transcript_id "0d28823d-6055-4c2e-b485-de442205ab30_ENSG00000173801.12"; exon_number "6"; exon_id "0d28823d-6055-4c2e-b485-de442205ab30_ENSG00000173801.12.6";
chr17	/dev/stdin	CDS	39780330	39780716	.	-	0	gene_id "0d28823d-6055-4c2e-b485-de442205ab30_ENSG00000173801.12"; transcript_id "0d28823d-6055-4c2e-b485-de442205ab30_ENSG00000173801.12"; exon_number "6"; exon_id "0d28823d-6055-4c2e-b485-de442205ab30_ENSG00000173801.12.6";
chr17	/dev/stdin	start_codon	39780714	39780716	.	-	0	gene_id "0d28823d-6055-4c2e-b485-de442205ab30_ENSG00000173801.12"; transcript_id "0d28823d-6055-4c2e-b485-de442205ab30_ENSG00000173801.12"; exon_number "6"; exon_id "0d28823d-6055-4c2e-b485-de442205ab30_ENSG00000173801.12.6";
chr17	/dev/stdin	stop_codon	39775690	39775692	.	-	0	gene_id "0d28823d-6055-4c2e-b485-de442205ab30_ENSG00000173801.12"; transcript_id "0d28823d-6055-4c2e-b485-de442205ab30_ENSG00000173801.12"; exon_number "1"; exon_id "0d28823d-6055-4c2e-b485-de442205ab30_ENSG00000173801.12.1";
chr17	/dev/stdin	transcript	39775690	39780827	.	-	.	gene_id "d3306e79-349c-4ca0-b3ce-5dfb66c9211d_ENSG00000173801.12"; transcript_id "d3306e79-349c-4ca0-b3ce-5dfb66c9211d_ENSG00000173801.12";
chr17	/dev/stdin	exon	39775690	39775940	.	-	.	gene_id "d3306e79-349c-4ca0-b3ce-5dfb66c9211d_ENSG00000173801.12"; transcript_id "d3306e79-349c-4ca0-b3ce-5dfb66c9211d_ENSG00000173801.12"; exon_number "1"; exon_id "d3306e79-349c-4ca0-b3ce-5dfb66c9211d_ENSG00000173801.12.1";
chr17	/dev/stdin	CDS	39775690	39775940	.	-	1	gene_id "d3306e79-349c-4ca0-b3ce-5dfb66c9211d_ENSG00000173801.12"; transcript_id "d3306e79-349c-4ca0-b3ce-5dfb66c9211d_ENSG00000173801.12"; exon_number "1"; exon_id "d3306e79-349c-4ca0-b3ce-5dfb66c9211d_ENSG00000173801.12.1";
chr17	/dev/stdin	exon	39776788	39776810	.	-	.	gene_id "d3306e79-349c-4ca0-b3ce-5dfb66c9211d_ENSG00000173801.12"; transcript_id "d3306e79-349c-4ca0-b3ce-5dfb66c9211d_ENSG00000173801.12"; exon_number "2"; exon_id "d3306e79-349c-4ca0-b3ce-5dfb66c9211d_ENSG00000173801.12.2";
chr17	/dev/stdin	CDS	39776788	39776810	.	-	0	gene_id "d3306e79-349c-4ca0-b3ce-5dfb66c9211d_ENSG00000173801.12"; transcript_id "d3306e79-349c-4ca0-b3ce-5dfb66c9211d_ENSG00000173801.12"; exon_number "2"; exon_id "d3306e79-349c-4ca0-b3ce-5dfb66c9211d_ENSG00000173801.12.2";
chr17	/dev/stdin	exon	39776911	39777131	.	-	.	gene_id "d3306e79-349c-4ca0-b3ce-5dfb66c9211d_ENSG00000173801.12"; transcript_id "d3306e79-349c-4ca0-b3ce-5dfb66c9211d_ENSG00000173801.12"; exon_number "3"; exon_id "d3306e79-349c-4ca0-b3ce-5dfb66c9211d_ENSG00000173801.12.3";
chr17	/dev/stdin	CDS	39776911	39777131	.	-	2	gene_id "d3306e79-349c-4ca0-b3ce-5dfb66c9211d_ENSG00000173801.12"; transcript_id "d3306e79-349c-4ca0-b3ce-5dfb66c9211d_ENSG00000173801.12"; exon_number "3"; exon_id "d3306e79-349c-4ca0-b3ce-5dfb66c9211d_ENSG00000173801.12.3";
chr17	/dev/stdin	exon	39777218	39777343	.	-	.	gene_id "d3306e79-349c-4ca0-b3ce-5dfb66c9211d_ENSG00000173801.12"; transcript_id "d3306e79-349c-4ca0-b3ce-5dfb66c9211d_ENSG00000173801.12"; exon_number "4"; exon_id "d3306e79-349c-4ca0-b3ce-5dfb66c9211d_ENSG00000173801.12.4";
chr17	/dev/stdin	CDS	39777218	39777343	.	-	2	gene_id "d3306e79-349c-4ca0-b3ce-5dfb66c9211d_ENSG00000173801.12"; transcript_id "d3306e79-349c-4ca0-b3ce-5dfb66c9211d_ENSG00000173801.12"; exon_number "4"; exon_id "d3306e79-349c-4ca0-b3ce-5dfb66c9211d_ENSG00000173801.12.4";
chr17	/dev/stdin	exon	39777845	39778006	.	-	.	gene_id "d3306e79-349c-4ca0-b3ce-5dfb66c9211d_ENSG00000173801.12"; transcript_id "d3306e79-349c-4ca0-b3ce-5dfb66c9211d_ENSG00000173801.12"; exon_number "5"; exon_id "d3306e79-349c-4ca0-b3ce-5dfb66c9211d_ENSG00000173801.12.5";
chr17	/dev/stdin	CDS	39777845	39778006	.	-	2	gene_id "d3306e79-349c-4ca0-b3ce-5dfb66c9211d_ENSG00000173801.12"; transcript_id "d3306e79-349c-4ca0-b3ce-5dfb66c9211d_ENSG00000173801.12"; exon_number "5"; exon_id "d3306e79-349c-4ca0-b3ce-5dfb66c9211d_ENSG00000173801.12.5";
chr17	/dev/stdin	exon	39778607	39778763	.	-	.	gene_id "d3306e79-349c-4ca0-b3ce-5dfb66c9211d_ENSG00000173801.12"; transcript_id "d3306e79-349c-4ca0-b3ce-5dfb66c9211d_ENSG00000173801.12"; exon_number "6"; exon_id "d3306e79-349c-4ca0-b3ce-5dfb66c9211d_ENSG00000173801.12.6";
chr17	/dev/stdin	CDS	39778607	39778763	.	-	0	gene_id "d3306e79-349c-4ca0-b3ce-5dfb66c9211d_ENSG00000173801.12"; transcript_id "d3306e79-349c-4ca0-b3ce-5dfb66c9211d_ENSG00000173801.12"; exon_number "6"; exon_id "d3306e79-349c-4ca0-b3ce-5dfb66c9211d_ENSG00000173801.12.6";
chr17	/dev/stdin	exon	39780330	39780827	.	-	.	gene_id "d3306e79-349c-4ca0-b3ce-5dfb66c9211d_ENSG00000173801.12"; transcript_id "d3306e79-349c-4ca0-b3ce-5dfb66c9211d_ENSG00000173801.12"; exon_number "7"; exon_id "d3306e79-349c-4ca0-b3ce-5dfb66c9211d_ENSG00000173801.12.7";
chr17	/dev/stdin	CDS	39780330	39780827	.	-	0	gene_id "d3306e79-349c-4ca0-b3ce-5dfb66c9211d_ENSG00000173801.12"; transcript_id "d3306e79-349c-4ca0-b3ce-5dfb66c9211d_ENSG00000173801.12"; exon_number "7"; exon_id "d3306e79-349c-4ca0-b3ce-5dfb66c9211d_ENSG00000173801.12.7";
chr17	/dev/stdin	start_codon	39780825	39780827	.	-	0	gene_id "d3306e79-349c-4ca0-b3ce-5dfb66c9211d_ENSG00000173801.12"; transcript_id "d3306e79-349c-4ca0-b3ce-5dfb66c9211d_ENSG00000173801.12"; exon_number "7"; exon_id "d3306e79-349c-4ca0-b3ce-5dfb66c9211d_ENSG00000173801.12.7";
chr17	/dev/stdin	transcript	39775690	39780827	.	-	.	gene_id "10ffaa1a-95ec-4b52-84e1-3f09f8482529_ENSG00000173801.12"; transcript_id "10ffaa1a-95ec-4b52-84e1-3f09f8482529_ENSG00000173801.12";
chr17	/dev/stdin	exon	39775690	39775940	.	-	.	gene_id "10ffaa1a-95ec-4b52-84e1-3f09f8482529_ENSG00000173801.12"; transcript_id "10ffaa1a-95ec-4b52-84e1-3f09f8482529_ENSG00000173801.12"; exon_number "1"; exon_id "10ffaa1a-95ec-4b52-84e1-3f09f8482529_ENSG00000173801.12.1";
chr17	/dev/stdin	CDS	39775690	39775940	.	-	0	gene_id "10ffaa1a-95ec-4b52-84e1-3f09f8482529_ENSG00000173801.12"; transcript_id "10ffaa1a-95ec-4b52-84e1-3f09f8482529_ENSG00000173801.12"; exon_number "1"; exon_id "10ffaa1a-95ec-4b52-84e1-3f09f8482529_ENSG00000173801.12.1";
chr17	/dev/stdin	exon	39777323	39777343	.	-	.	gene_id "10ffaa1a-95ec-4b52-84e1-3f09f8482529_ENSG00000173801.12"; transcript_id "10ffaa1a-95ec-4b52-84e1-3f09f8482529_ENSG00000173801.12"; exon_number "2"; exon_id "10ffaa1a-95ec-4b52-84e1-3f09f8482529_ENSG00000173801.12.2";
chr17	/dev/stdin	CDS	39777323	39777343	.	-	0	gene_id "10ffaa1a-95ec-4b52-84e1-3f09f8482529_ENSG00000173801.12"; transcript_id "10ffaa1a-95ec-4b52-84e1-3f09f8482529_ENSG00000173801.12"; exon_number "2"; exon_id "10ffaa1a-95ec-4b52-84e1-3f09f8482529_ENSG00000173801.12.2";
chr17	/dev/stdin	exon	39777845	39778006	.	-	.	gene_id "10ffaa1a-95ec-4b52-84e1-3f09f8482529_ENSG00000173801.12"; transcript_id "10ffaa1a-95ec-4b52-84e1-3f09f8482529_ENSG00000173801.12"; exon_number "3"; exon_id "10ffaa1a-95ec-4b52-84e1-3f09f8482529_ENSG00000173801.12.3";
chr17	/dev/stdin	CDS	39777845	39778006	.	-	0	gene_id "10ffaa1a-95ec-4b52-84e1-3f09f8482529_ENSG00000173801.12"; transcript_id "10ffaa1a-95ec-4b52-84e1-3f09f8482529_ENSG00000173801.12"; exon_number "3"; exon_id "10ffaa1a-95ec-4b52-84e1-3f09f8482529_ENSG00000173801.12.3";
chr17	/dev/stdin	exon	39778607	39778763	.	-	.	gene_id "10ffaa1a-95ec-4b52-84e1-3f09f8482529_ENSG00000173801.12"; transcript_id "10ffaa1a-95ec-4b52-84e1-3f09f8482529_ENSG00000173801.12"; exon_number "4"; exon_id "10ffaa1a-95ec-4b52-84e1-3f09f8482529_ENSG00000173801.12.4";
chr17	/dev/stdin	CDS	39778607	39778763	.	-	1	gene_id "10ffaa1a-95ec-4b52-84e1-3f09f8482529_ENSG00000173801.12"; transcript_id "10ffaa1a-95ec-4b52-84e1-3f09f8482529_ENSG00000173801.12"; exon_number "4"; exon_id "10ffaa1a-95ec-4b52-84e1-3f09f8482529_ENSG00000173801.12.4";
chr17	/dev/stdin	exon	39779202	39779284	.	-	.	gene_id "10ffaa1a-95ec-4b52-84e1-3f09f8482529_ENSG00000173801.12"; transcript_id "10ffaa1a-95ec-4b52-84e1-3f09f8482529_ENSG00000173801.12"; exon_number "5"; exon_id "10ffaa1a-95ec-4b52-84e1-3f09f8482529_ENSG00000173801.12.5";
chr17	/dev/stdin	CDS	39779202	39779284	.	-	0	gene_id "10ffaa1a-95ec-4b52-84e1-3f09f8482529_ENSG00000173801.12"; transcript_id "10ffaa1a-95ec-4b52-84e1-3f09f8482529_ENSG00000173801.12"; exon_number "5"; exon_id "10ffaa1a-95ec-4b52-84e1-3f09f8482529_ENSG00000173801.12.5";
chr17	/dev/stdin	exon	39780330	39780827	.	-	.	gene_id "10ffaa1a-95ec-4b52-84e1-3f09f8482529_ENSG00000173801.12"; transcript_id "10ffaa1a-95ec-4b52-84e1-3f09f8482529_ENSG00000173801.12"; exon_number "6"; exon_id "10ffaa1a-95ec-4b52-84e1-3f09f8482529_ENSG00000173801.12.6";
chr17	/dev/stdin	CDS	39780330	39780827	.	-	0	gene_id "10ffaa1a-95ec-4b52-84e1-3f09f8482529_ENSG00000173801.12"; transcript_id "10ffaa1a-95ec-4b52-84e1-3f09f8482529_ENSG00000173801.12"; exon_number "6"; exon_id "10ffaa1a-95ec-4b52-84e1-3f09f8482529_ENSG00000173801.12.6";
chr17	/dev/stdin	start_codon	39780825	39780827	.	-	0	gene_id "10ffaa1a-95ec-4b52-84e1-3f09f8482529_ENSG00000173801.12"; transcript_id "10ffaa1a-95ec-4b52-84e1-3f09f8482529_ENSG00000173801.12"; exon_number "6"; exon_id "10ffaa1a-95ec-4b52-84e1-3f09f8482529_ENSG00000173801.12.6";
chr17	/dev/stdin	transcript	39775690	39780827	.	-	.	gene_id "ca97d86a-3b04-44e5-b708-2bc92810b24f_ENSG00000173801.12"; transcript_id "ca97d86a-3b04-44e5-b708-2bc92810b24f_ENSG00000173801.12";
chr17	/dev/stdin	exon	39775690	39775940	.	-	.	gene_id "ca97d86a-3b04-44e5-b708-2bc92810b24f_ENSG00000173801.12"; transcript_id "ca97d86a-3b04-44e5-b708-2bc92810b24f_ENSG00000173801.12"; exon_number "1"; exon_id "ca97d86a-3b04-44e5-b708-2bc92810b24f_ENSG00000173801.12.1";
chr17	/dev/stdin	CDS	39775690	39775940	.	-	0	gene_id "ca97d86a-3b04-44e5-b708-2bc92810b24f_ENSG00000173801.12"; transcript_id "ca97d86a-3b04-44e5-b708-2bc92810b24f_ENSG00000173801.12"; exon_number "1"; exon_id "ca97d86a-3b04-44e5-b708-2bc92810b24f_ENSG00000173801.12.1";
chr17	/dev/stdin	exon	39776788	39776810	.	-	.	gene_id "ca97d86a-3b04-44e5-b708-2bc92810b24f_ENSG00000173801.12"; transcript_id "ca97d86a-3b04-44e5-b708-2bc92810b24f_ENSG00000173801.12"; exon_number "2"; exon_id "ca97d86a-3b04-44e5-b708-2bc92810b24f_ENSG00000173801.12.2";
chr17	/dev/stdin	CDS	39776788	39776810	.	-	2	gene_id "ca97d86a-3b04-44e5-b708-2bc92810b24f_ENSG00000173801.12"; transcript_id "ca97d86a-3b04-44e5-b708-2bc92810b24f_ENSG00000173801.12"; exon_number "2"; exon_id "ca97d86a-3b04-44e5-b708-2bc92810b24f_ENSG00000173801.12.2";
chr17	/dev/stdin	exon	39776911	39777131	.	-	.	gene_id "ca97d86a-3b04-44e5-b708-2bc92810b24f_ENSG00000173801.12"; transcript_id "ca97d86a-3b04-44e5-b708-2bc92810b24f_ENSG00000173801.12"; exon_number "3"; exon_id "ca97d86a-3b04-44e5-b708-2bc92810b24f_ENSG00000173801.12.3";
chr17	/dev/stdin	CDS	39776911	39777131	.	-	1	gene_id "ca97d86a-3b04-44e5-b708-2bc92810b24f_ENSG00000173801.12"; transcript_id "ca97d86a-3b04-44e5-b708-2bc92810b24f_ENSG00000173801.12"; exon_number "3"; exon_id "ca97d86a-3b04-44e5-b708-2bc92810b24f_ENSG00000173801.12.3";
chr17	/dev/stdin	exon	39777218	39777343	.	-	.	gene_id "ca97d86a-3b04-44e5-b708-2bc92810b24f_ENSG00000173801.12"; transcript_id "ca97d86a-3b04-44e5-b708-2bc92810b24f_ENSG00000173801.12"; exon_number "4"; exon_id "ca97d86a-3b04-44e5-b708-2bc92810b24f_ENSG00000173801.12.4";
chr17	/dev/stdin	CDS	39777218	39777343	.	-	1	gene_id "ca97d86a-3b04-44e5-b708-2bc92810b24f_ENSG00000173801.12"; transcript_id "ca97d86a-3b04-44e5-b708-2bc92810b24f_ENSG00000173801.12"; exon_number "4"; exon_id "ca97d86a-3b04-44e5-b708-2bc92810b24f_ENSG00000173801.12.4";
chr17	/dev/stdin	exon	39777845	39778006	.	-	.	gene_id "ca97d86a-3b04-44e5-b708-2bc92810b24f_ENSG00000173801.12"; transcript_id "ca97d86a-3b04-44e5-b708-2bc92810b24f_ENSG00000173801.12"; exon_number "5"; exon_id "ca97d86a-3b04-44e5-b708-2bc92810b24f_ENSG00000173801.12.5";
chr17	/dev/stdin	CDS	39777845	39778006	.	-	1	gene_id "ca97d86a-3b04-44e5-b708-2bc92810b24f_ENSG00000173801.12"; transcript_id "ca97d86a-3b04-44e5-b708-2bc92810b24f_ENSG00000173801.12"; exon_number "5"; exon_id "ca97d86a-3b04-44e5-b708-2bc92810b24f_ENSG00000173801.12.5";
chr17	/dev/stdin	exon	39779202	39779284	.	-	.	gene_id "ca97d86a-3b04-44e5-b708-2bc92810b24f_ENSG00000173801.12"; transcript_id "ca97d86a-3b04-44e5-b708-2bc92810b24f_ENSG00000173801.12"; exon_number "6"; exon_id "ca97d86a-3b04-44e5-b708-2bc92810b24f_ENSG00000173801.12.6";
chr17	/dev/stdin	CDS	39779202	39779284	.	-	0	gene_id "ca97d86a-3b04-44e5-b708-2bc92810b24f_ENSG00000173801.12"; transcript_id "ca97d86a-3b04-44e5-b708-2bc92810b24f_ENSG00000173801.12"; exon_number "6"; exon_id "ca97d86a-3b04-44e5-b708-2bc92810b24f_ENSG00000173801.12.6";
chr17	/dev/stdin	exon	39780330	39780827	.	-	.	gene_id "ca97d86a-3b04-44e5-b708-2bc92810b24f_ENSG00000173801.12"; transcript_id "ca97d86a-3b04-44e5-b708-2bc92810b24f_ENSG00000173801.12"; exon_number "7"; exon_id "ca97d86a-3b04-44e5-b708-2bc92810b24f_ENSG00000173801.12.7";
chr17	/dev/stdin	CDS	39780330	39780827	.	-	0	gene_id "ca97d86a-3b04-44e5-b708-2bc92810b24f_ENSG00000173801.12"; transcript_id "ca97d86a-3b04-44e5-b708-2bc92810b24f_ENSG00000173801.12"; exon_number "7"; exon_id "ca97d86a-3b04-44e5-b708-2bc92810b24f_ENSG00000173801.12.7";
chr17	/dev/stdin	start_codon	39780825	39780827	.	-	0	gene_id "ca97d86a-3b04-44e5-b708-2bc92810b24f_ENSG00000173801.12"; transcript_id "ca97d86a-3b04-44e5-b708-2bc92810b24f_ENSG00000173801.12"; exon_number "7"; exon_id "ca97d86a-3b04-44e5-b708-2bc92810b24f_ENSG00000173801.12.7";
chr17	/dev/stdin	transcript	39775690	39780548	.	-	.	gene_id "ca97d86a-3b04-44e5-b708-2bc92810b24f-1_ENSG00000173801.12"; transcript_id "ca97d86a-3b04-44e5-b708-2bc92810b24f-1_ENSG00000173801.12";
chr17	/dev/stdin	exon	39775690	39775940	.	-	.	gene_id "ca97d86a-3b04-44e5-b708-2bc92810b24f-1_ENSG00000173801.12"; transcript_id "ca97d86a-3b04-44e5-b708-2bc92810b24f-1_ENSG00000173801.12"; exon_number "1"; exon_id "ca97d86a-3b04-44e5-b708-2bc92810b24f-1_ENSG00000173801.12.1";
chr17	/dev/stdin	CDS	39775690	39775940	.	-	0	gene_id "ca97d86a-3b04-44e5-b708-2bc92810b24f-1_ENSG00000173801.12"; transcript_id "ca97d86a-3b04-44e5-b708-2bc92810b24f-1_ENSG00000173801.12"; exon_number "1"; exon_id "ca97d86a-3b04-44e5-b708-2bc92810b24f-1_ENSG00000173801.12.1";
chr17	/dev/stdin	exon	39776788	39776810	.	-	.	gene_id "ca97d86a-3b04-44e5-b708-2bc92810b24f-1_ENSG00000173801.12"; transcript_id "ca97d86a-3b04-44e5-b708-2bc92810b24f-1_ENSG00000173801.12"; exon_number "2"; exon_id "ca97d86a-3b04-44e5-b708-2bc92810b24f-1_ENSG00000173801.12.2";
chr17	/dev/stdin	CDS	39776788	39776810	.	-	2	gene_id "ca97d86a-3b04-44e5-b708-2bc92810b24f-1_ENSG00000173801.12"; transcript_id "ca97d86a-3b04-44e5-b708-2bc92810b24f-1_ENSG00000173801.12"; exon_number "2"; exon_id "ca97d86a-3b04-44e5-b708-2bc92810b24f-1_ENSG00000173801.12.2";
chr17	/dev/stdin	exon	39776911	39777131	.	-	.	gene_id "ca97d86a-3b04-44e5-b708-2bc92810b24f-1_ENSG00000173801.12"; transcript_id "ca97d86a-3b04-44e5-b708-2bc92810b24f-1_ENSG00000173801.12"; exon_number "3"; exon_id "ca97d86a-3b04-44e5-b708-2bc92810b24f-1_ENSG00000173801.12.3";
chr17	/dev/stdin	CDS	39776911	39777131	.	-	1	gene_id "ca97d86a-3b04-44e5-b708-2bc92810b24f-1_ENSG00000173801.12"; transcript_id "ca97d86a-3b04-44e5-b708-2bc92810b24f-1_ENSG00000173801.12"; exon_number "3"; exon_id "ca97d86a-3b04-44e5-b708-2bc92810b24f-1_ENSG00000173801.12.3";
chr17	/dev/stdin	exon	39777218	39777343	.	-	.	gene_id "ca97d86a-3b04-44e5-b708-2bc92810b24f-1_ENSG00000173801.12"; transcript_id "ca97d86a-3b04-44e5-b708-2bc92810b24f-1_ENSG00000173801.12"; exon_number "4"; exon_id "ca97d86a-3b04-44e5-b708-2bc92810b24f-1_ENSG00000173801.12.4";
chr17	/dev/stdin	CDS	39777218	39777343	.	-	1	gene_id "ca97d86a-3b04-44e5-b708-2bc92810b24f-1_ENSG00000173801.12"; transcript_id "ca97d86a-3b04-44e5-b708-2bc92810b24f-1_ENSG00000173801.12"; exon_number "4"; exon_id "ca97d86a-3b04-44e5-b708-2bc92810b24f-1_ENSG00000173801.12.4";
chr17	/dev/stdin	exon	39777845	39778006	.	-	.	gene_id "ca97d86a-3b04-44e5-b708-2bc92810b24f-1_ENSG00000173801.12"; transcript_id "ca97d86a-3b04-44e5-b708-2bc92810b24f-1_ENSG00000173801.12"; exon_number "5"; exon_id "ca97d86a-3b04-44e5-b708-2bc92810b24f-1_ENSG00000173801.12.5";
chr17	/dev/stdin	CDS	39777845	39778006	.	-	1	gene_id "ca97d86a-3b04-44e5-b708-2bc92810b24f-1_ENSG00000173801.12"; transcript_id "ca97d86a-3b04-44e5-b708-2bc92810b24f-1_ENSG00000173801.12"; exon_number "5"; exon_id "ca97d86a-3b04-44e5-b708-2bc92810b24f-1_ENSG00000173801.12.5";
chr17	/dev/stdin	exon	39779202	39779284	.	-	.	gene_id "ca97d86a-3b04-44e5-b708-2bc92810b24f-1_ENSG00000173801.12"; transcript_id "ca97d86a-3b04-44e5-b708-2bc92810b24f-1_ENSG00000173801.12"; exon_number "6"; exon_id "ca97d86a-3b04-44e5-b708-2bc92810b24f-1_ENSG00000173801.12.6";
chr17	/dev/stdin	CDS	39779202	39779284	.	-	0	gene_id "ca97d86a-3b04-44e5-b708-2bc92810b24f-1_ENSG00000173801.12"; transcript_id "ca97d86a-3b04-44e5-b708-2bc92810b24f-1_ENSG00000173801.12"; exon_number "6"; exon_id "ca97d86a-3b04-44e5-b708-2bc92810b24f-1_ENSG00000173801.12.6";
chr17	/dev/stdin	exon	39780330	39780548	.	-	.	gene_id "ca97d86a-3b04-44e5-b708-2bc92810b24f-1_ENSG00000173801.12"; transcript_id "ca97d86a-3b04-44e5-b708-2bc92810b24f-1_ENSG00000173801.12"; exon_number "7"; exon_id "ca97d86a-3b04-44e5-b708-2bc92810b24f-1_ENSG00000173801.12.7";
chr17	/dev/stdin	CDS	39780330	39780548	.	-	0	gene_id "ca97d86a-3b04-44e5-b708-2bc92810b24f-1_ENSG00000173801.12"; transcript_id "ca97d86a-3b04-44e5-b708-2bc92810b24f-1_ENSG00000173801.12"; exon_number "7"; exon_id "ca97d86a-3b04-44e5-b708-2bc92810b24f-1_ENSG00000173801.12.7";
chr17	/dev/stdin	start_codon	39780546	39780548	.	-	0	gene_id "ca97d86a-3b04-44e5-b708-2bc92810b24f-1_ENSG00000173801.12"; transcript_id "ca97d86a-3b04-44e5-b708-2bc92810b24f-1_ENSG00000173801.12"; exon_number "7"; exon_id "ca97d86a-3b04-44e5-b708-2bc92810b24f-1_ENSG00000173801.12.7";
chr17	/dev/stdin	transcript	39775690	39780827	.	-	.	gene_id "a0640a94-ee1a-4298-9941-7a95f918bee7_ENSG00000173801.12"; transcript_id "a0640a94-ee1a-4298-9941-7a95f918bee7_ENSG00000173801.12";
chr17	/dev/stdin	exon	39775690	39775940	.	-	.	gene_id "a0640a94-ee1a-4298-9941-7a95f918bee7_ENSG00000173801.12"; transcript_id "a0640a94-ee1a-4298-9941-7a95f918bee7_ENSG00000173801.12"; exon_number "1"; exon_id "a0640a94-ee1a-4298-9941-7a95f918bee7_ENSG00000173801.12.1";
chr17	/dev/stdin	CDS	39775693	39775940	.	-	2	gene_id "a0640a94-ee1a-4298-9941-7a95f918bee7_ENSG00000173801.12"; transcript_id "a0640a94-ee1a-4298-9941-7a95f918bee7_ENSG00000173801.12"; exon_number "1"; exon_id "a0640a94-ee1a-4298-9941-7a95f918bee7_ENSG00000173801.12.1";
chr17	/dev/stdin	exon	39776788	39776810	.	-	.	gene_id "a0640a94-ee1a-4298-9941-7a95f918bee7_ENSG00000173801.12"; transcript_id "a0640a94-ee1a-4298-9941-7a95f918bee7_ENSG00000173801.12"; exon_number "2"; exon_id "a0640a94-ee1a-4298-9941-7a95f918bee7_ENSG00000173801.12.2";
chr17	/dev/stdin	CDS	39776788	39776810	.	-	1	gene_id "a0640a94-ee1a-4298-9941-7a95f918bee7_ENSG00000173801.12"; transcript_id "a0640a94-ee1a-4298-9941-7a95f918bee7_ENSG00000173801.12"; exon_number "2"; exon_id "a0640a94-ee1a-4298-9941-7a95f918bee7_ENSG00000173801.12.2";
chr17	/dev/stdin	exon	39776911	39777131	.	-	.	gene_id "a0640a94-ee1a-4298-9941-7a95f918bee7_ENSG00000173801.12"; transcript_id "a0640a94-ee1a-4298-9941-7a95f918bee7_ENSG00000173801.12"; exon_number "3"; exon_id "a0640a94-ee1a-4298-9941-7a95f918bee7_ENSG00000173801.12.3";
chr17	/dev/stdin	CDS	39776911	39777131	.	-	0	gene_id "a0640a94-ee1a-4298-9941-7a95f918bee7_ENSG00000173801.12"; transcript_id "a0640a94-ee1a-4298-9941-7a95f918bee7_ENSG00000173801.12"; exon_number "3"; exon_id "a0640a94-ee1a-4298-9941-7a95f918bee7_ENSG00000173801.12.3";
chr17	/dev/stdin	exon	39777218	39777343	.	-	.	gene_id "a0640a94-ee1a-4298-9941-7a95f918bee7_ENSG00000173801.12"; transcript_id "a0640a94-ee1a-4298-9941-7a95f918bee7_ENSG00000173801.12"; exon_number "4"; exon_id "a0640a94-ee1a-4298-9941-7a95f918bee7_ENSG00000173801.12.4";
chr17	/dev/stdin	CDS	39777218	39777343	.	-	0	gene_id "a0640a94-ee1a-4298-9941-7a95f918bee7_ENSG00000173801.12"; transcript_id "a0640a94-ee1a-4298-9941-7a95f918bee7_ENSG00000173801.12"; exon_number "4"; exon_id "a0640a94-ee1a-4298-9941-7a95f918bee7_ENSG00000173801.12.4";
chr17	/dev/stdin	exon	39777845	39778006	.	-	.	gene_id "a0640a94-ee1a-4298-9941-7a95f918bee7_ENSG00000173801.12"; transcript_id "a0640a94-ee1a-4298-9941-7a95f918bee7_ENSG00000173801.12"; exon_number "5"; exon_id "a0640a94-ee1a-4298-9941-7a95f918bee7_ENSG00000173801.12.5";
chr17	/dev/stdin	CDS	39777845	39778006	.	-	0	gene_id "a0640a94-ee1a-4298-9941-7a95f918bee7_ENSG00000173801.12"; transcript_id "a0640a94-ee1a-4298-9941-7a95f918bee7_ENSG00000173801.12"; exon_number "5"; exon_id "a0640a94-ee1a-4298-9941-7a95f918bee7_ENSG00000173801.12.5";
chr17	/dev/stdin	exon	39778607	39778763	.	-	.	gene_id "a0640a94-ee1a-4298-9941-7a95f918bee7_ENSG00000173801.12"; transcript_id "a0640a94-ee1a-4298-9941-7a95f918bee7_ENSG00000173801.12"; exon_number "6"; exon_id "a0640a94-ee1a-4298-9941-7a95f918bee7_ENSG00000173801.12.6";
chr17	/dev/stdin	CDS	39778607	39778763	.	-	1	gene_id "a0640a94-ee1a-4298-9941-7a95f918bee7_ENSG00000173801.12"; transcript_id "a0640a94-ee1a-4298-9941-7a95f918bee7_ENSG00000173801.12"; exon_number "6"; exon_id "a0640a94-ee1a-4298-9941-7a95f918bee7_ENSG00000173801.12.6";
chr17	/dev/stdin	exon	39779202	39779284	.	-	.	gene_id "a0640a94-ee1a-4298-9941-7a95f918bee7_ENSG00000173801.12"; transcript_id "a0640a94-ee1a-4298-9941-7a95f918bee7_ENSG00000173801.12"; exon_number "7"; exon_id "a0640a94-ee1a-4298-9941-7a95f918bee7_ENSG00000173801.12.7";
chr17	/dev/stdin	CDS	39779202	39779284	.	-	0	gene_id "a0640a94-ee1a-4298-9941-7a95f918bee7_ENSG00000173801.12"; transcript_id "a0640a94-ee1a-4298-9941-7a95f918bee7_ENSG00000173801.12"; exon_number "7"; exon_id "a0640a94-ee1a-4298-9941-7a95f918bee7_ENSG00000173801.12.7";
chr17	/dev/stdin	exon	39780459	39780827	.	-	.	gene_id "a0640a94-ee1a-4298-9941-7a95f918bee7_ENSG00000173801.12"; transcript_id "a0640a94-ee1a-4298-9941-7a95f918bee7_ENSG00000173801.12"; exon_number "8"; exon_id "a0640a94-ee1a-4298-9941-7a95f918bee7_ENSG00000173801.12.8";
chr17	/dev/stdin	CDS	39780459	39780827	.	-	0	gene_id "a0640a94-ee1a-4298-9941-7a95f918bee7_ENSG00000173801.12"; transcript_id "a0640a94-ee1a-4298-9941-7a95f918bee7_ENSG00000173801.12"; exon_number "8"; exon_id "a0640a94-ee1a-4298-9941-7a95f918bee7_ENSG00000173801.12.8";
chr17	/dev/stdin	start_codon	39780825	39780827	.	-	0	gene_id "a0640a94-ee1a-4298-9941-7a95f918bee7_ENSG00000173801.12"; transcript_id "a0640a94-ee1a-4298-9941-7a95f918bee7_ENSG00000173801.12"; exon_number "8"; exon_id "a0640a94-ee1a-4298-9941-7a95f918bee7_ENSG00000173801.12.8";
chr17	/dev/stdin	stop_codon	39775690	39775692	.	-	0	gene_id "a0640a94-ee1a-4298-9941-7a95f918bee7_ENSG00000173801.12"; transcript_id "a0640a94-ee1a-4298-9941-7a95f918bee7_ENSG00000173801.12"; exon_number "1"; exon_id "a0640a94-ee1a-4298-9941-7a95f918bee7_ENSG00000173801.12.1";
chr17	/dev/stdin	transcript	39775690	39780827	.	-	.	gene_id "9f409e82-c442-4e22-9f2b-cd213581b16c_ENSG00000173801.12"; transcript_id "9f409e82-c442-4e22-9f2b-cd213581b16c_ENSG00000173801.12";
chr17	/dev/stdin	exon	39775690	39775940	.	-	.	gene_id "9f409e82-c442-4e22-9f2b-cd213581b16c_ENSG00000173801.12"; transcript_id "9f409e82-c442-4e22-9f2b-cd213581b16c_ENSG00000173801.12"; exon_number "1"; exon_id "9f409e82-c442-4e22-9f2b-cd213581b16c_ENSG00000173801.12.1";
chr17	/dev/stdin	CDS	39775690	39775940	.	-	1	gene_id "9f409e82-c442-4e22-9f2b-cd213581b16c_ENSG00000173801.12"; transcript_id "9f409e82-c442-4e22-9f2b-cd213581b16c_ENSG00000173801.12"; exon_number "1"; exon_id "9f409e82-c442-4e22-9f2b-cd213581b16c_ENSG00000173801.12.1";
chr17	/dev/stdin	exon	39776788	39776810	.	-	.	gene_id "9f409e82-c442-4e22-9f2b-cd213581b16c_ENSG00000173801.12"; transcript_id "9f409e82-c442-4e22-9f2b-cd213581b16c_ENSG00000173801.12"; exon_number "2"; exon_id "9f409e82-c442-4e22-9f2b-cd213581b16c_ENSG00000173801.12.2";
chr17	/dev/stdin	CDS	39776788	39776810	.	-	0	gene_id "9f409e82-c442-4e22-9f2b-cd213581b16c_ENSG00000173801.12"; transcript_id "9f409e82-c442-4e22-9f2b-cd213581b16c_ENSG00000173801.12"; exon_number "2"; exon_id "9f409e82-c442-4e22-9f2b-cd213581b16c_ENSG00000173801.12.2";
chr17	/dev/stdin	exon	39778607	39778763	.	-	.	gene_id "9f409e82-c442-4e22-9f2b-cd213581b16c_ENSG00000173801.12"; transcript_id "9f409e82-c442-4e22-9f2b-cd213581b16c_ENSG00000173801.12"; exon_number "3"; exon_id "9f409e82-c442-4e22-9f2b-cd213581b16c_ENSG00000173801.12.3";
chr17	/dev/stdin	CDS	39778607	39778763	.	-	1	gene_id "9f409e82-c442-4e22-9f2b-cd213581b16c_ENSG00000173801.12"; transcript_id "9f409e82-c442-4e22-9f2b-cd213581b16c_ENSG00000173801.12"; exon_number "3"; exon_id "9f409e82-c442-4e22-9f2b-cd213581b16c_ENSG00000173801.12.3";
chr17	/dev/stdin	exon	39779202	39779284	.	-	.	gene_id "9f409e82-c442-4e22-9f2b-cd213581b16c_ENSG00000173801.12"; transcript_id "9f409e82-c442-4e22-9f2b-cd213581b16c_ENSG00000173801.12"; exon_number "4"; exon_id "9f409e82-c442-4e22-9f2b-cd213581b16c_ENSG00000173801.12.4";
chr17	/dev/stdin	CDS	39779202	39779284	.	-	0	gene_id "9f409e82-c442-4e22-9f2b-cd213581b16c_ENSG00000173801.12"; transcript_id "9f409e82-c442-4e22-9f2b-cd213581b16c_ENSG00000173801.12"; exon_number "4"; exon_id "9f409e82-c442-4e22-9f2b-cd213581b16c_ENSG00000173801.12.4";
chr17	/dev/stdin	exon	39780330	39780827	.	-	.	gene_id "9f409e82-c442-4e22-9f2b-cd213581b16c_ENSG00000173801.12"; transcript_id "9f409e82-c442-4e22-9f2b-cd213581b16c_ENSG00000173801.12"; exon_number "5"; exon_id "9f409e82-c442-4e22-9f2b-cd213581b16c_ENSG00000173801.12.5";
chr17	/dev/stdin	CDS	39780330	39780827	.	-	0	gene_id "9f409e82-c442-4e22-9f2b-cd213581b16c_ENSG00000173801.12"; transcript_id "9f409e82-c442-4e22-9f2b-cd213581b16c_ENSG00000173801.12"; exon_number "5"; exon_id "9f409e82-c442-4e22-9f2b-cd213581b16c_ENSG00000173801.12.5";
chr17	/dev/stdin	start_codon	39780825	39780827	.	-	0	gene_id "9f409e82-c442-4e22-9f2b-cd213581b16c_ENSG00000173801.12"; transcript_id "9f409e82-c442-4e22-9f2b-cd213581b16c_ENSG00000173801.12"; exon_number "5"; exon_id "9f409e82-c442-4e22-9f2b-cd213581b16c_ENSG00000173801.12.5";
chr17	/dev/stdin	transcript	39775690	39780827	.	-	.	gene_id "3f18f59c-0e99-4730-83ac-d909432ee2a8_ENSG00000128422.11"; transcript_id "3f18f59c-0e99-4730-83ac-d909432ee2a8_ENSG00000128422.11";
chr17	/dev/stdin	exon	39775690	39775940	.	-	.	gene_id "3f18f59c-0e99-4730-83ac-d909432ee2a8_ENSG00000128422.11"; transcript_id "3f18f59c-0e99-4730-83ac-d909432ee2a8_ENSG00000128422.11"; exon_number "1"; exon_id "3f18f59c-0e99-4730-83ac-d909432ee2a8_ENSG00000128422.11.1";
chr17	/dev/stdin	CDS	39775690	39775940	.	-	0	gene_id "3f18f59c-0e99-4730-83ac-d909432ee2a8_ENSG00000128422.11"; transcript_id "3f18f59c-0e99-4730-83ac-d909432ee2a8_ENSG00000128422.11"; exon_number "1"; exon_id "3f18f59c-0e99-4730-83ac-d909432ee2a8_ENSG00000128422.11.1";
chr17	/dev/stdin	exon	39777845	39778003	.	-	.	gene_id "3f18f59c-0e99-4730-83ac-d909432ee2a8_ENSG00000128422.11"; transcript_id "3f18f59c-0e99-4730-83ac-d909432ee2a8_ENSG00000128422.11"; exon_number "2"; exon_id "3f18f59c-0e99-4730-83ac-d909432ee2a8_ENSG00000128422.11.2";
chr17	/dev/stdin	CDS	39777845	39778003	.	-	0	gene_id "3f18f59c-0e99-4730-83ac-d909432ee2a8_ENSG00000128422.11"; transcript_id "3f18f59c-0e99-4730-83ac-d909432ee2a8_ENSG00000128422.11"; exon_number "2"; exon_id "3f18f59c-0e99-4730-83ac-d909432ee2a8_ENSG00000128422.11.2";
chr17	/dev/stdin	exon	39778607	39778763	.	-	.	gene_id "3f18f59c-0e99-4730-83ac-d909432ee2a8_ENSG00000128422.11"; transcript_id "3f18f59c-0e99-4730-83ac-d909432ee2a8_ENSG00000128422.11"; exon_number "3"; exon_id "3f18f59c-0e99-4730-83ac-d909432ee2a8_ENSG00000128422.11.3";
chr17	/dev/stdin	CDS	39778607	39778763	.	-	1	gene_id "3f18f59c-0e99-4730-83ac-d909432ee2a8_ENSG00000128422.11"; transcript_id "3f18f59c-0e99-4730-83ac-d909432ee2a8_ENSG00000128422.11"; exon_number "3"; exon_id "3f18f59c-0e99-4730-83ac-d909432ee2a8_ENSG00000128422.11.3";
chr17	/dev/stdin	exon	39779202	39779284	.	-	.	gene_id "3f18f59c-0e99-4730-83ac-d909432ee2a8_ENSG00000128422.11"; transcript_id "3f18f59c-0e99-4730-83ac-d909432ee2a8_ENSG00000128422.11"; exon_number "4"; exon_id "3f18f59c-0e99-4730-83ac-d909432ee2a8_ENSG00000128422.11.4";
chr17	/dev/stdin	CDS	39779202	39779284	.	-	0	gene_id "3f18f59c-0e99-4730-83ac-d909432ee2a8_ENSG00000128422.11"; transcript_id "3f18f59c-0e99-4730-83ac-d909432ee2a8_ENSG00000128422.11"; exon_number "4"; exon_id "3f18f59c-0e99-4730-83ac-d909432ee2a8_ENSG00000128422.11.4";
chr17	/dev/stdin	exon	39780330	39780827	.	-	.	gene_id "3f18f59c-0e99-4730-83ac-d909432ee2a8_ENSG00000128422.11"; transcript_id "3f18f59c-0e99-4730-83ac-d909432ee2a8_ENSG00000128422.11"; exon_number "5"; exon_id "3f18f59c-0e99-4730-83ac-d909432ee2a8_ENSG00000128422.11.5";
chr17	/dev/stdin	CDS	39780330	39780827	.	-	0	gene_id "3f18f59c-0e99-4730-83ac-d909432ee2a8_ENSG00000128422.11"; transcript_id "3f18f59c-0e99-4730-83ac-d909432ee2a8_ENSG00000128422.11"; exon_number "5"; exon_id "3f18f59c-0e99-4730-83ac-d909432ee2a8_ENSG00000128422.11.5";
chr17	/dev/stdin	start_codon	39780825	39780827	.	-	0	gene_id "3f18f59c-0e99-4730-83ac-d909432ee2a8_ENSG00000128422.11"; transcript_id "3f18f59c-0e99-4730-83ac-d909432ee2a8_ENSG00000128422.11"; exon_number "5"; exon_id "3f18f59c-0e99-4730-83ac-d909432ee2a8_ENSG00000128422.11.5";
chr17	/dev/stdin	transcript	39775690	39780827	.	-	.	gene_id "04c9af15-a16a-4a48-a147-6700274a06f8_ENSG00000173801.12"; transcript_id "04c9af15-a16a-4a48-a147-6700274a06f8_ENSG00000173801.12";
chr17	/dev/stdin	exon	39775690	39775940	.	-	.	gene_id "04c9af15-a16a-4a48-a147-6700274a06f8_ENSG00000173801.12"; transcript_id "04c9af15-a16a-4a48-a147-6700274a06f8_ENSG00000173801.12"; exon_number "1"; exon_id "04c9af15-a16a-4a48-a147-6700274a06f8_ENSG00000173801.12.1";
chr17	/dev/stdin	CDS	39775693	39775940	.	-	2	gene_id "04c9af15-a16a-4a48-a147-6700274a06f8_ENSG00000173801.12"; transcript_id "04c9af15-a16a-4a48-a147-6700274a06f8_ENSG00000173801.12"; exon_number "1"; exon_id "04c9af15-a16a-4a48-a147-6700274a06f8_ENSG00000173801.12.1";
chr17	/dev/stdin	exon	39776788	39776810	.	-	.	gene_id "04c9af15-a16a-4a48-a147-6700274a06f8_ENSG00000173801.12"; transcript_id "04c9af15-a16a-4a48-a147-6700274a06f8_ENSG00000173801.12"; exon_number "2"; exon_id "04c9af15-a16a-4a48-a147-6700274a06f8_ENSG00000173801.12.2";
chr17	/dev/stdin	CDS	39776788	39776810	.	-	1	gene_id "04c9af15-a16a-4a48-a147-6700274a06f8_ENSG00000173801.12"; transcript_id "04c9af15-a16a-4a48-a147-6700274a06f8_ENSG00000173801.12"; exon_number "2"; exon_id "04c9af15-a16a-4a48-a147-6700274a06f8_ENSG00000173801.12.2";
chr17	/dev/stdin	exon	39776911	39777131	.	-	.	gene_id "04c9af15-a16a-4a48-a147-6700274a06f8_ENSG00000173801.12"; transcript_id "04c9af15-a16a-4a48-a147-6700274a06f8_ENSG00000173801.12"; exon_number "3"; exon_id "04c9af15-a16a-4a48-a147-6700274a06f8_ENSG00000173801.12.3";
chr17	/dev/stdin	CDS	39776911	39777131	.	-	0	gene_id "04c9af15-a16a-4a48-a147-6700274a06f8_ENSG00000173801.12"; transcript_id "04c9af15-a16a-4a48-a147-6700274a06f8_ENSG00000173801.12"; exon_number "3"; exon_id "04c9af15-a16a-4a48-a147-6700274a06f8_ENSG00000173801.12.3";
chr17	/dev/stdin	exon	39777218	39777343	.	-	.	gene_id "04c9af15-a16a-4a48-a147-6700274a06f8_ENSG00000173801.12"; transcript_id "04c9af15-a16a-4a48-a147-6700274a06f8_ENSG00000173801.12"; exon_number "4"; exon_id "04c9af15-a16a-4a48-a147-6700274a06f8_ENSG00000173801.12.4";
chr17	/dev/stdin	CDS	39777218	39777343	.	-	0	gene_id "04c9af15-a16a-4a48-a147-6700274a06f8_ENSG00000173801.12"; transcript_id "04c9af15-a16a-4a48-a147-6700274a06f8_ENSG00000173801.12"; exon_number "4"; exon_id "04c9af15-a16a-4a48-a147-6700274a06f8_ENSG00000173801.12.4";
chr17	/dev/stdin	exon	39777845	39778006	.	-	.	gene_id "04c9af15-a16a-4a48-a147-6700274a06f8_ENSG00000173801.12"; transcript_id "04c9af15-a16a-4a48-a147-6700274a06f8_ENSG00000173801.12"; exon_number "5"; exon_id "04c9af15-a16a-4a48-a147-6700274a06f8_ENSG00000173801.12.5";
chr17	/dev/stdin	CDS	39777845	39778006	.	-	0	gene_id "04c9af15-a16a-4a48-a147-6700274a06f8_ENSG00000173801.12"; transcript_id "04c9af15-a16a-4a48-a147-6700274a06f8_ENSG00000173801.12"; exon_number "5"; exon_id "04c9af15-a16a-4a48-a147-6700274a06f8_ENSG00000173801.12.5";
chr17	/dev/stdin	exon	39780330	39780827	.	-	.	gene_id "04c9af15-a16a-4a48-a147-6700274a06f8_ENSG00000173801.12"; transcript_id "04c9af15-a16a-4a48-a147-6700274a06f8_ENSG00000173801.12"; exon_number "6"; exon_id "04c9af15-a16a-4a48-a147-6700274a06f8_ENSG00000173801.12.6";
chr17	/dev/stdin	CDS	39780330	39780827	.	-	0	gene_id "04c9af15-a16a-4a48-a147-6700274a06f8_ENSG00000173801.12"; transcript_id "04c9af15-a16a-4a48-a147-6700274a06f8_ENSG00000173801.12"; exon_number "6"; exon_id "04c9af15-a16a-4a48-a147-6700274a06f8_ENSG00000173801.12.6";
chr17	/dev/stdin	start_codon	39780825	39780827	.	-	0	gene_id "04c9af15-a16a-4a48-a147-6700274a06f8_ENSG00000173801.12"; transcript_id "04c9af15-a16a-4a48-a147-6700274a06f8_ENSG00000173801.12"; exon_number "6"; exon_id "04c9af15-a16a-4a48-a147-6700274a06f8_ENSG00000173801.12.6";
chr17	/dev/stdin	stop_codon	39775690	39775692	.	-	0	gene_id "04c9af15-a16a-4a48-a147-6700274a06f8_ENSG00000173801.12"; transcript_id "04c9af15-a16a-4a48-a147-6700274a06f8_ENSG00000173801.12"; exon_number "1"; exon_id "04c9af15-a16a-4a48-a147-6700274a06f8_ENSG00000173801.12.1";
chr17	/dev/stdin	transcript	39775690	39780716	.	-	.	gene_id "df6758d0-1943-4cf0-a09f-8d4a4ec2726d_ENSG00000173801.12"; transcript_id "df6758d0-1943-4cf0-a09f-8d4a4ec2726d_ENSG00000173801.12";
chr17	/dev/stdin	exon	39775690	39775940	.	-	.	gene_id "df6758d0-1943-4cf0-a09f-8d4a4ec2726d_ENSG00000173801.12"; transcript_id "df6758d0-1943-4cf0-a09f-8d4a4ec2726d_ENSG00000173801.12"; exon_number "1"; exon_id "df6758d0-1943-4cf0-a09f-8d4a4ec2726d_ENSG00000173801.12.1";
chr17	/dev/stdin	CDS	39775690	39775940	.	-	0	gene_id "df6758d0-1943-4cf0-a09f-8d4a4ec2726d_ENSG00000173801.12"; transcript_id "df6758d0-1943-4cf0-a09f-8d4a4ec2726d_ENSG00000173801.12"; exon_number "1"; exon_id "df6758d0-1943-4cf0-a09f-8d4a4ec2726d_ENSG00000173801.12.1";
chr17	/dev/stdin	exon	39777845	39778006	.	-	.	gene_id "df6758d0-1943-4cf0-a09f-8d4a4ec2726d_ENSG00000173801.12"; transcript_id "df6758d0-1943-4cf0-a09f-8d4a4ec2726d_ENSG00000173801.12"; exon_number "2"; exon_id "df6758d0-1943-4cf0-a09f-8d4a4ec2726d_ENSG00000173801.12.2";
chr17	/dev/stdin	CDS	39777845	39778006	.	-	0	gene_id "df6758d0-1943-4cf0-a09f-8d4a4ec2726d_ENSG00000173801.12"; transcript_id "df6758d0-1943-4cf0-a09f-8d4a4ec2726d_ENSG00000173801.12"; exon_number "2"; exon_id "df6758d0-1943-4cf0-a09f-8d4a4ec2726d_ENSG00000173801.12.2";
chr17	/dev/stdin	exon	39778607	39778763	.	-	.	gene_id "df6758d0-1943-4cf0-a09f-8d4a4ec2726d_ENSG00000173801.12"; transcript_id "df6758d0-1943-4cf0-a09f-8d4a4ec2726d_ENSG00000173801.12"; exon_number "3"; exon_id "df6758d0-1943-4cf0-a09f-8d4a4ec2726d_ENSG00000173801.12.3";
chr17	/dev/stdin	CDS	39778607	39778763	.	-	1	gene_id "df6758d0-1943-4cf0-a09f-8d4a4ec2726d_ENSG00000173801.12"; transcript_id "df6758d0-1943-4cf0-a09f-8d4a4ec2726d_ENSG00000173801.12"; exon_number "3"; exon_id "df6758d0-1943-4cf0-a09f-8d4a4ec2726d_ENSG00000173801.12.3";
chr17	/dev/stdin	exon	39779202	39779284	.	-	.	gene_id "df6758d0-1943-4cf0-a09f-8d4a4ec2726d_ENSG00000173801.12"; transcript_id "df6758d0-1943-4cf0-a09f-8d4a4ec2726d_ENSG00000173801.12"; exon_number "4"; exon_id "df6758d0-1943-4cf0-a09f-8d4a4ec2726d_ENSG00000173801.12.4";
chr17	/dev/stdin	CDS	39779202	39779284	.	-	0	gene_id "df6758d0-1943-4cf0-a09f-8d4a4ec2726d_ENSG00000173801.12"; transcript_id "df6758d0-1943-4cf0-a09f-8d4a4ec2726d_ENSG00000173801.12"; exon_number "4"; exon_id "df6758d0-1943-4cf0-a09f-8d4a4ec2726d_ENSG00000173801.12.4";
chr17	/dev/stdin	exon	39780330	39780716	.	-	.	gene_id "df6758d0-1943-4cf0-a09f-8d4a4ec2726d_ENSG00000173801.12"; transcript_id "df6758d0-1943-4cf0-a09f-8d4a4ec2726d_ENSG00000173801.12"; exon_number "5"; exon_id "df6758d0-1943-4cf0-a09f-8d4a4ec2726d_ENSG00000173801.12.5";
chr17	/dev/stdin	CDS	39780330	39780716	.	-	0	gene_id "df6758d0-1943-4cf0-a09f-8d4a4ec2726d_ENSG00000173801.12"; transcript_id "df6758d0-1943-4cf0-a09f-8d4a4ec2726d_ENSG00000173801.12"; exon_number "5"; exon_id "df6758d0-1943-4cf0-a09f-8d4a4ec2726d_ENSG00000173801.12.5";
chr17	/dev/stdin	start_codon	39780714	39780716	.	-	0	gene_id "df6758d0-1943-4cf0-a09f-8d4a4ec2726d_ENSG00000173801.12"; transcript_id "df6758d0-1943-4cf0-a09f-8d4a4ec2726d_ENSG00000173801.12"; exon_number "5"; exon_id "df6758d0-1943-4cf0-a09f-8d4a4ec2726d_ENSG00000173801.12.5";
chr17	/dev/stdin	transcript	39775690	39780827	.	-	.	gene_id "2f4f4c41-6489-4576-8542-ddd5d06eb727_ENSG00000173801.12"; transcript_id "2f4f4c41-6489-4576-8542-ddd5d06eb727_ENSG00000173801.12";
chr17	/dev/stdin	exon	39775690	39775940	.	-	.	gene_id "2f4f4c41-6489-4576-8542-ddd5d06eb727_ENSG00000173801.12"; transcript_id "2f4f4c41-6489-4576-8542-ddd5d06eb727_ENSG00000173801.12"; exon_number "1"; exon_id "2f4f4c41-6489-4576-8542-ddd5d06eb727_ENSG00000173801.12.1";
chr17	/dev/stdin	CDS	39775690	39775940	.	-	1	gene_id "2f4f4c41-6489-4576-8542-ddd5d06eb727_ENSG00000173801.12"; transcript_id "2f4f4c41-6489-4576-8542-ddd5d06eb727_ENSG00000173801.12"; exon_number "1"; exon_id "2f4f4c41-6489-4576-8542-ddd5d06eb727_ENSG00000173801.12.1";
chr17	/dev/stdin	exon	39776788	39776810	.	-	.	gene_id "2f4f4c41-6489-4576-8542-ddd5d06eb727_ENSG00000173801.12"; transcript_id "2f4f4c41-6489-4576-8542-ddd5d06eb727_ENSG00000173801.12"; exon_number "2"; exon_id "2f4f4c41-6489-4576-8542-ddd5d06eb727_ENSG00000173801.12.2";
chr17	/dev/stdin	CDS	39776788	39776810	.	-	0	gene_id "2f4f4c41-6489-4576-8542-ddd5d06eb727_ENSG00000173801.12"; transcript_id "2f4f4c41-6489-4576-8542-ddd5d06eb727_ENSG00000173801.12"; exon_number "2"; exon_id "2f4f4c41-6489-4576-8542-ddd5d06eb727_ENSG00000173801.12.2";
chr17	/dev/stdin	exon	39777845	39778006	.	-	.	gene_id "2f4f4c41-6489-4576-8542-ddd5d06eb727_ENSG00000173801.12"; transcript_id "2f4f4c41-6489-4576-8542-ddd5d06eb727_ENSG00000173801.12"; exon_number "3"; exon_id "2f4f4c41-6489-4576-8542-ddd5d06eb727_ENSG00000173801.12.3";
chr17	/dev/stdin	CDS	39777845	39778006	.	-	0	gene_id "2f4f4c41-6489-4576-8542-ddd5d06eb727_ENSG00000173801.12"; transcript_id "2f4f4c41-6489-4576-8542-ddd5d06eb727_ENSG00000173801.12"; exon_number "3"; exon_id "2f4f4c41-6489-4576-8542-ddd5d06eb727_ENSG00000173801.12.3";
chr17	/dev/stdin	exon	39778607	39778763	.	-	.	gene_id "2f4f4c41-6489-4576-8542-ddd5d06eb727_ENSG00000173801.12"; transcript_id "2f4f4c41-6489-4576-8542-ddd5d06eb727_ENSG00000173801.12"; exon_number "4"; exon_id "2f4f4c41-6489-4576-8542-ddd5d06eb727_ENSG00000173801.12.4";
chr17	/dev/stdin	CDS	39778607	39778763	.	-	1	gene_id "2f4f4c41-6489-4576-8542-ddd5d06eb727_ENSG00000173801.12"; transcript_id "2f4f4c41-6489-4576-8542-ddd5d06eb727_ENSG00000173801.12"; exon_number "4"; exon_id "2f4f4c41-6489-4576-8542-ddd5d06eb727_ENSG00000173801.12.4";
chr17	/dev/stdin	exon	39779202	39779284	.	-	.	gene_id "2f4f4c41-6489-4576-8542-ddd5d06eb727_ENSG00000173801.12"; transcript_id "2f4f4c41-6489-4576-8542-ddd5d06eb727_ENSG00000173801.12"; exon_number "5"; exon_id "2f4f4c41-6489-4576-8542-ddd5d06eb727_ENSG00000173801.12.5";
chr17	/dev/stdin	CDS	39779202	39779284	.	-	0	gene_id "2f4f4c41-6489-4576-8542-ddd5d06eb727_ENSG00000173801.12"; transcript_id "2f4f4c41-6489-4576-8542-ddd5d06eb727_ENSG00000173801.12"; exon_number "5"; exon_id "2f4f4c41-6489-4576-8542-ddd5d06eb727_ENSG00000173801.12.5";
chr17	/dev/stdin	exon	39780330	39780827	.	-	.	gene_id "2f4f4c41-6489-4576-8542-ddd5d06eb727_ENSG00000173801.12"; transcript_id "2f4f4c41-6489-4576-8542-ddd5d06eb727_ENSG00000173801.12"; exon_number "6"; exon_id "2f4f4c41-6489-4576-8542-ddd5d06eb727_ENSG00000173801.12.6";
chr17	/dev/stdin	CDS	39780330	39780827	.	-	0	gene_id "2f4f4c41-6489-4576-8542-ddd5d06eb727_ENSG00000173801.12"; transcript_id "2f4f4c41-6489-4576-8542-ddd5d06eb727_ENSG00000173801.12"; exon_number "6"; exon_id "2f4f4c41-6489-4576-8542-ddd5d06eb727_ENSG00000173801.12.6";
chr17	/dev/stdin	start_codon	39780825	39780827	.	-	0	gene_id "2f4f4c41-6489-4576-8542-ddd5d06eb727_ENSG00000173801.12"; transcript_id "2f4f4c41-6489-4576-8542-ddd5d06eb727_ENSG00000173801.12"; exon_number "6"; exon_id "2f4f4c41-6489-4576-8542-ddd5d06eb727_ENSG00000173801.12.6";
chr17	/dev/stdin	transcript	39775690	39780716	.	-	.	gene_id "2f4f4c41-6489-4576-8542-ddd5d06eb727-1_ENSG00000173801.12"; transcript_id "2f4f4c41-6489-4576-8542-ddd5d06eb727-1_ENSG00000173801.12";
chr17	/dev/stdin	exon	39775690	39775940	.	-	.	gene_id "2f4f4c41-6489-4576-8542-ddd5d06eb727-1_ENSG00000173801.12"; transcript_id "2f4f4c41-6489-4576-8542-ddd5d06eb727-1_ENSG00000173801.12"; exon_number "1"; exon_id "2f4f4c41-6489-4576-8542-ddd5d06eb727-1_ENSG00000173801.12.1";
chr17	/dev/stdin	CDS	39775690	39775940	.	-	1	gene_id "2f4f4c41-6489-4576-8542-ddd5d06eb727-1_ENSG00000173801.12"; transcript_id "2f4f4c41-6489-4576-8542-ddd5d06eb727-1_ENSG00000173801.12"; exon_number "1"; exon_id "2f4f4c41-6489-4576-8542-ddd5d06eb727-1_ENSG00000173801.12.1";
chr17	/dev/stdin	exon	39776788	39776810	.	-	.	gene_id "2f4f4c41-6489-4576-8542-ddd5d06eb727-1_ENSG00000173801.12"; transcript_id "2f4f4c41-6489-4576-8542-ddd5d06eb727-1_ENSG00000173801.12"; exon_number "2"; exon_id "2f4f4c41-6489-4576-8542-ddd5d06eb727-1_ENSG00000173801.12.2";
chr17	/dev/stdin	CDS	39776788	39776810	.	-	0	gene_id "2f4f4c41-6489-4576-8542-ddd5d06eb727-1_ENSG00000173801.12"; transcript_id "2f4f4c41-6489-4576-8542-ddd5d06eb727-1_ENSG00000173801.12"; exon_number "2"; exon_id "2f4f4c41-6489-4576-8542-ddd5d06eb727-1_ENSG00000173801.12.2";
chr17	/dev/stdin	exon	39777845	39778006	.	-	.	gene_id "2f4f4c41-6489-4576-8542-ddd5d06eb727-1_ENSG00000173801.12"; transcript_id "2f4f4c41-6489-4576-8542-ddd5d06eb727-1_ENSG00000173801.12"; exon_number "3"; exon_id "2f4f4c41-6489-4576-8542-ddd5d06eb727-1_ENSG00000173801.12.3";
chr17	/dev/stdin	CDS	39777845	39778006	.	-	0	gene_id "2f4f4c41-6489-4576-8542-ddd5d06eb727-1_ENSG00000173801.12"; transcript_id "2f4f4c41-6489-4576-8542-ddd5d06eb727-1_ENSG00000173801.12"; exon_number "3"; exon_id "2f4f4c41-6489-4576-8542-ddd5d06eb727-1_ENSG00000173801.12.3";
chr17	/dev/stdin	exon	39778607	39778763	.	-	.	gene_id "2f4f4c41-6489-4576-8542-ddd5d06eb727-1_ENSG00000173801.12"; transcript_id "2f4f4c41-6489-4576-8542-ddd5d06eb727-1_ENSG00000173801.12"; exon_number "4"; exon_id "2f4f4c41-6489-4576-8542-ddd5d06eb727-1_ENSG00000173801.12.4";
chr17	/dev/stdin	CDS	39778607	39778763	.	-	1	gene_id "2f4f4c41-6489-4576-8542-ddd5d06eb727-1_ENSG00000173801.12"; transcript_id "2f4f4c41-6489-4576-8542-ddd5d06eb727-1_ENSG00000173801.12"; exon_number "4"; exon_id "2f4f4c41-6489-4576-8542-ddd5d06eb727-1_ENSG00000173801.12.4";
chr17	/dev/stdin	exon	39779202	39779284	.	-	.	gene_id "2f4f4c41-6489-4576-8542-ddd5d06eb727-1_ENSG00000173801.12"; transcript_id "2f4f4c41-6489-4576-8542-ddd5d06eb727-1_ENSG00000173801.12"; exon_number "5"; exon_id "2f4f4c41-6489-4576-8542-ddd5d06eb727-1_ENSG00000173801.12.5";
chr17	/dev/stdin	CDS	39779202	39779284	.	-	0	gene_id "2f4f4c41-6489-4576-8542-ddd5d06eb727-1_ENSG00000173801.12"; transcript_id "2f4f4c41-6489-4576-8542-ddd5d06eb727-1_ENSG00000173801.12"; exon_number "5"; exon_id "2f4f4c41-6489-4576-8542-ddd5d06eb727-1_ENSG00000173801.12.5";
chr17	/dev/stdin	exon	39780330	39780716	.	-	.	gene_id "2f4f4c41-6489-4576-8542-ddd5d06eb727-1_ENSG00000173801.12"; transcript_id "2f4f4c41-6489-4576-8542-ddd5d06eb727-1_ENSG00000173801.12"; exon_number "6"; exon_id "2f4f4c41-6489-4576-8542-ddd5d06eb727-1_ENSG00000173801.12.6";
chr17	/dev/stdin	CDS	39780330	39780716	.	-	0	gene_id "2f4f4c41-6489-4576-8542-ddd5d06eb727-1_ENSG00000173801.12"; transcript_id "2f4f4c41-6489-4576-8542-ddd5d06eb727-1_ENSG00000173801.12"; exon_number "6"; exon_id "2f4f4c41-6489-4576-8542-ddd5d06eb727-1_ENSG00000173801.12.6";
chr17	/dev/stdin	start_codon	39780714	39780716	.	-	0	gene_id "2f4f4c41-6489-4576-8542-ddd5d06eb727-1_ENSG00000173801.12"; transcript_id "2f4f4c41-6489-4576-8542-ddd5d06eb727-1_ENSG00000173801.12"; exon_number "6"; exon_id "2f4f4c41-6489-4576-8542-ddd5d06eb727-1_ENSG00000173801.12.6";
chr17	/dev/stdin	transcript	39775690	39780827	.	-	.	gene_id "b1f4b5d5-fa1d-401a-9320-fd2a6bf9749c_ENSG00000173801.12"; transcript_id "b1f4b5d5-fa1d-401a-9320-fd2a6bf9749c_ENSG00000173801.12";
chr17	/dev/stdin	exon	39775690	39775940	.	-	.	gene_id "b1f4b5d5-fa1d-401a-9320-fd2a6bf9749c_ENSG00000173801.12"; transcript_id "b1f4b5d5-fa1d-401a-9320-fd2a6bf9749c_ENSG00000173801.12"; exon_number "1"; exon_id "b1f4b5d5-fa1d-401a-9320-fd2a6bf9749c_ENSG00000173801.12.1";
chr17	/dev/stdin	CDS	39775693	39775940	.	-	2	gene_id "b1f4b5d5-fa1d-401a-9320-fd2a6bf9749c_ENSG00000173801.12"; transcript_id "b1f4b5d5-fa1d-401a-9320-fd2a6bf9749c_ENSG00000173801.12"; exon_number "1"; exon_id "b1f4b5d5-fa1d-401a-9320-fd2a6bf9749c_ENSG00000173801.12.1";
chr17	/dev/stdin	exon	39776911	39777131	.	-	.	gene_id "b1f4b5d5-fa1d-401a-9320-fd2a6bf9749c_ENSG00000173801.12"; transcript_id "b1f4b5d5-fa1d-401a-9320-fd2a6bf9749c_ENSG00000173801.12"; exon_number "2"; exon_id "b1f4b5d5-fa1d-401a-9320-fd2a6bf9749c_ENSG00000173801.12.2";
chr17	/dev/stdin	CDS	39776911	39777131	.	-	1	gene_id "b1f4b5d5-fa1d-401a-9320-fd2a6bf9749c_ENSG00000173801.12"; transcript_id "b1f4b5d5-fa1d-401a-9320-fd2a6bf9749c_ENSG00000173801.12"; exon_number "2"; exon_id "b1f4b5d5-fa1d-401a-9320-fd2a6bf9749c_ENSG00000173801.12.2";
chr17	/dev/stdin	exon	39777218	39777343	.	-	.	gene_id "b1f4b5d5-fa1d-401a-9320-fd2a6bf9749c_ENSG00000173801.12"; transcript_id "b1f4b5d5-fa1d-401a-9320-fd2a6bf9749c_ENSG00000173801.12"; exon_number "3"; exon_id "b1f4b5d5-fa1d-401a-9320-fd2a6bf9749c_ENSG00000173801.12.3";
chr17	/dev/stdin	CDS	39777218	39777343	.	-	1	gene_id "b1f4b5d5-fa1d-401a-9320-fd2a6bf9749c_ENSG00000173801.12"; transcript_id "b1f4b5d5-fa1d-401a-9320-fd2a6bf9749c_ENSG00000173801.12"; exon_number "3"; exon_id "b1f4b5d5-fa1d-401a-9320-fd2a6bf9749c_ENSG00000173801.12.3";
chr17	/dev/stdin	exon	39777845	39777942	.	-	.	gene_id "b1f4b5d5-fa1d-401a-9320-fd2a6bf9749c_ENSG00000173801.12"; transcript_id "b1f4b5d5-fa1d-401a-9320-fd2a6bf9749c_ENSG00000173801.12"; exon_number "4"; exon_id "b1f4b5d5-fa1d-401a-9320-fd2a6bf9749c_ENSG00000173801.12.4";
chr17	/dev/stdin	CDS	39777845	39777942	.	-	0	gene_id "b1f4b5d5-fa1d-401a-9320-fd2a6bf9749c_ENSG00000173801.12"; transcript_id "b1f4b5d5-fa1d-401a-9320-fd2a6bf9749c_ENSG00000173801.12"; exon_number "4"; exon_id "b1f4b5d5-fa1d-401a-9320-fd2a6bf9749c_ENSG00000173801.12.4";
chr17	/dev/stdin	exon	39778607	39778763	.	-	.	gene_id "b1f4b5d5-fa1d-401a-9320-fd2a6bf9749c_ENSG00000173801.12"; transcript_id "b1f4b5d5-fa1d-401a-9320-fd2a6bf9749c_ENSG00000173801.12"; exon_number "5"; exon_id "b1f4b5d5-fa1d-401a-9320-fd2a6bf9749c_ENSG00000173801.12.5";
chr17	/dev/stdin	CDS	39778607	39778763	.	-	1	gene_id "b1f4b5d5-fa1d-401a-9320-fd2a6bf9749c_ENSG00000173801.12"; transcript_id "b1f4b5d5-fa1d-401a-9320-fd2a6bf9749c_ENSG00000173801.12"; exon_number "5"; exon_id "b1f4b5d5-fa1d-401a-9320-fd2a6bf9749c_ENSG00000173801.12.5";
chr17	/dev/stdin	exon	39779202	39779284	.	-	.	gene_id "b1f4b5d5-fa1d-401a-9320-fd2a6bf9749c_ENSG00000173801.12"; transcript_id "b1f4b5d5-fa1d-401a-9320-fd2a6bf9749c_ENSG00000173801.12"; exon_number "6"; exon_id "b1f4b5d5-fa1d-401a-9320-fd2a6bf9749c_ENSG00000173801.12.6";
chr17	/dev/stdin	CDS	39779202	39779284	.	-	0	gene_id "b1f4b5d5-fa1d-401a-9320-fd2a6bf9749c_ENSG00000173801.12"; transcript_id "b1f4b5d5-fa1d-401a-9320-fd2a6bf9749c_ENSG00000173801.12"; exon_number "6"; exon_id "b1f4b5d5-fa1d-401a-9320-fd2a6bf9749c_ENSG00000173801.12.6";
chr17	/dev/stdin	exon	39780330	39780827	.	-	.	gene_id "b1f4b5d5-fa1d-401a-9320-fd2a6bf9749c_ENSG00000173801.12"; transcript_id "b1f4b5d5-fa1d-401a-9320-fd2a6bf9749c_ENSG00000173801.12"; exon_number "7"; exon_id "b1f4b5d5-fa1d-401a-9320-fd2a6bf9749c_ENSG00000173801.12.7";
chr17	/dev/stdin	CDS	39780330	39780827	.	-	0	gene_id "b1f4b5d5-fa1d-401a-9320-fd2a6bf9749c_ENSG00000173801.12"; transcript_id "b1f4b5d5-fa1d-401a-9320-fd2a6bf9749c_ENSG00000173801.12"; exon_number "7"; exon_id "b1f4b5d5-fa1d-401a-9320-fd2a6bf9749c_ENSG00000173801.12.7";
chr17	/dev/stdin	start_codon	39780825	39780827	.	-	0	gene_id "b1f4b5d5-fa1d-401a-9320-fd2a6bf9749c_ENSG00000173801.12"; transcript_id "b1f4b5d5-fa1d-401a-9320-fd2a6bf9749c_ENSG00000173801.12"; exon_number "7"; exon_id "b1f4b5d5-fa1d-401a-9320-fd2a6bf9749c_ENSG00000173801.12.7";
chr17	/dev/stdin	stop_codon	39775690	39775692	.	-	0	gene_id "b1f4b5d5-fa1d-401a-9320-fd2a6bf9749c_ENSG00000173801.12"; transcript_id "b1f4b5d5-fa1d-401a-9320-fd2a6bf9749c_ENSG00000173801.12"; exon_number "1"; exon_id "b1f4b5d5-fa1d-401a-9320-fd2a6bf9749c_ENSG00000173801.12.1";
chr17	/dev/stdin	transcript	39775690	39780548	.	-	.	gene_id "b1f4b5d5-fa1d-401a-9320-fd2a6bf9749c-1_ENSG00000173801.12"; transcript_id "b1f4b5d5-fa1d-401a-9320-fd2a6bf9749c-1_ENSG00000173801.12";
chr17	/dev/stdin	exon	39775690	39775940	.	-	.	gene_id "b1f4b5d5-fa1d-401a-9320-fd2a6bf9749c-1_ENSG00000173801.12"; transcript_id "b1f4b5d5-fa1d-401a-9320-fd2a6bf9749c-1_ENSG00000173801.12"; exon_number "1"; exon_id "b1f4b5d5-fa1d-401a-9320-fd2a6bf9749c-1_ENSG00000173801.12.1";
chr17	/dev/stdin	CDS	39775693	39775940	.	-	2	gene_id "b1f4b5d5-fa1d-401a-9320-fd2a6bf9749c-1_ENSG00000173801.12"; transcript_id "b1f4b5d5-fa1d-401a-9320-fd2a6bf9749c-1_ENSG00000173801.12"; exon_number "1"; exon_id "b1f4b5d5-fa1d-401a-9320-fd2a6bf9749c-1_ENSG00000173801.12.1";
chr17	/dev/stdin	exon	39776911	39777131	.	-	.	gene_id "b1f4b5d5-fa1d-401a-9320-fd2a6bf9749c-1_ENSG00000173801.12"; transcript_id "b1f4b5d5-fa1d-401a-9320-fd2a6bf9749c-1_ENSG00000173801.12"; exon_number "2"; exon_id "b1f4b5d5-fa1d-401a-9320-fd2a6bf9749c-1_ENSG00000173801.12.2";
chr17	/dev/stdin	CDS	39776911	39777131	.	-	1	gene_id "b1f4b5d5-fa1d-401a-9320-fd2a6bf9749c-1_ENSG00000173801.12"; transcript_id "b1f4b5d5-fa1d-401a-9320-fd2a6bf9749c-1_ENSG00000173801.12"; exon_number "2"; exon_id "b1f4b5d5-fa1d-401a-9320-fd2a6bf9749c-1_ENSG00000173801.12.2";
chr17	/dev/stdin	exon	39777218	39777343	.	-	.	gene_id "b1f4b5d5-fa1d-401a-9320-fd2a6bf9749c-1_ENSG00000173801.12"; transcript_id "b1f4b5d5-fa1d-401a-9320-fd2a6bf9749c-1_ENSG00000173801.12"; exon_number "3"; exon_id "b1f4b5d5-fa1d-401a-9320-fd2a6bf9749c-1_ENSG00000173801.12.3";
chr17	/dev/stdin	CDS	39777218	39777343	.	-	1	gene_id "b1f4b5d5-fa1d-401a-9320-fd2a6bf9749c-1_ENSG00000173801.12"; transcript_id "b1f4b5d5-fa1d-401a-9320-fd2a6bf9749c-1_ENSG00000173801.12"; exon_number "3"; exon_id "b1f4b5d5-fa1d-401a-9320-fd2a6bf9749c-1_ENSG00000173801.12.3";
chr17	/dev/stdin	exon	39777845	39777942	.	-	.	gene_id "b1f4b5d5-fa1d-401a-9320-fd2a6bf9749c-1_ENSG00000173801.12"; transcript_id "b1f4b5d5-fa1d-401a-9320-fd2a6bf9749c-1_ENSG00000173801.12"; exon_number "4"; exon_id "b1f4b5d5-fa1d-401a-9320-fd2a6bf9749c-1_ENSG00000173801.12.4";
chr17	/dev/stdin	CDS	39777845	39777942	.	-	0	gene_id "b1f4b5d5-fa1d-401a-9320-fd2a6bf9749c-1_ENSG00000173801.12"; transcript_id "b1f4b5d5-fa1d-401a-9320-fd2a6bf9749c-1_ENSG00000173801.12"; exon_number "4"; exon_id "b1f4b5d5-fa1d-401a-9320-fd2a6bf9749c-1_ENSG00000173801.12.4";
chr17	/dev/stdin	exon	39778607	39778763	.	-	.	gene_id "b1f4b5d5-fa1d-401a-9320-fd2a6bf9749c-1_ENSG00000173801.12"; transcript_id "b1f4b5d5-fa1d-401a-9320-fd2a6bf9749c-1_ENSG00000173801.12"; exon_number "5"; exon_id "b1f4b5d5-fa1d-401a-9320-fd2a6bf9749c-1_ENSG00000173801.12.5";
chr17	/dev/stdin	CDS	39778607	39778763	.	-	1	gene_id "b1f4b5d5-fa1d-401a-9320-fd2a6bf9749c-1_ENSG00000173801.12"; transcript_id "b1f4b5d5-fa1d-401a-9320-fd2a6bf9749c-1_ENSG00000173801.12"; exon_number "5"; exon_id "b1f4b5d5-fa1d-401a-9320-fd2a6bf9749c-1_ENSG00000173801.12.5";
chr17	/dev/stdin	exon	39779202	39779284	.	-	.	gene_id "b1f4b5d5-fa1d-401a-9320-fd2a6bf9749c-1_ENSG00000173801.12"; transcript_id "b1f4b5d5-fa1d-401a-9320-fd2a6bf9749c-1_ENSG00000173801.12"; exon_number "6"; exon_id "b1f4b5d5-fa1d-401a-9320-fd2a6bf9749c-1_ENSG00000173801.12.6";
chr17	/dev/stdin	CDS	39779202	39779284	.	-	0	gene_id "b1f4b5d5-fa1d-401a-9320-fd2a6bf9749c-1_ENSG00000173801.12"; transcript_id "b1f4b5d5-fa1d-401a-9320-fd2a6bf9749c-1_ENSG00000173801.12"; exon_number "6"; exon_id "b1f4b5d5-fa1d-401a-9320-fd2a6bf9749c-1_ENSG00000173801.12.6";
chr17	/dev/stdin	exon	39780330	39780548	.	-	.	gene_id "b1f4b5d5-fa1d-401a-9320-fd2a6bf9749c-1_ENSG00000173801.12"; transcript_id "b1f4b5d5-fa1d-401a-9320-fd2a6bf9749c-1_ENSG00000173801.12"; exon_number "7"; exon_id "b1f4b5d5-fa1d-401a-9320-fd2a6bf9749c-1_ENSG00000173801.12.7";
chr17	/dev/stdin	CDS	39780330	39780548	.	-	0	gene_id "b1f4b5d5-fa1d-401a-9320-fd2a6bf9749c-1_ENSG00000173801.12"; transcript_id "b1f4b5d5-fa1d-401a-9320-fd2a6bf9749c-1_ENSG00000173801.12"; exon_number "7"; exon_id "b1f4b5d5-fa1d-401a-9320-fd2a6bf9749c-1_ENSG00000173801.12.7";
chr17	/dev/stdin	start_codon	39780546	39780548	.	-	0	gene_id "b1f4b5d5-fa1d-401a-9320-fd2a6bf9749c-1_ENSG00000173801.12"; transcript_id "b1f4b5d5-fa1d-401a-9320-fd2a6bf9749c-1_ENSG00000173801.12"; exon_number "7"; exon_id "b1f4b5d5-fa1d-401a-9320-fd2a6bf9749c-1_ENSG00000173801.12.7";
chr17	/dev/stdin	stop_codon	39775690	39775692	.	-	0	gene_id "b1f4b5d5-fa1d-401a-9320-fd2a6bf9749c-1_ENSG00000173801.12"; transcript_id "b1f4b5d5-fa1d-401a-9320-fd2a6bf9749c-1_ENSG00000173801.12"; exon_number "1"; exon_id "b1f4b5d5-fa1d-401a-9320-fd2a6bf9749c-1_ENSG00000173801.12.1";
chr17	/dev/stdin	transcript	39775690	39780827	.	-	.	gene_id "648230ed-60b2-48fe-ac3d-e26e558e3edb_ENSG00000173801.12"; transcript_id "648230ed-60b2-48fe-ac3d-e26e558e3edb_ENSG00000173801.12";
chr17	/dev/stdin	exon	39775690	39775940	.	-	.	gene_id "648230ed-60b2-48fe-ac3d-e26e558e3edb_ENSG00000173801.12"; transcript_id "648230ed-60b2-48fe-ac3d-e26e558e3edb_ENSG00000173801.12"; exon_number "1"; exon_id "648230ed-60b2-48fe-ac3d-e26e558e3edb_ENSG00000173801.12.1";
chr17	/dev/stdin	CDS	39775690	39775940	.	-	1	gene_id "648230ed-60b2-48fe-ac3d-e26e558e3edb_ENSG00000173801.12"; transcript_id "648230ed-60b2-48fe-ac3d-e26e558e3edb_ENSG00000173801.12"; exon_number "1"; exon_id "648230ed-60b2-48fe-ac3d-e26e558e3edb_ENSG00000173801.12.1";
chr17	/dev/stdin	exon	39776788	39776810	.	-	.	gene_id "648230ed-60b2-48fe-ac3d-e26e558e3edb_ENSG00000173801.12"; transcript_id "648230ed-60b2-48fe-ac3d-e26e558e3edb_ENSG00000173801.12"; exon_number "2"; exon_id "648230ed-60b2-48fe-ac3d-e26e558e3edb_ENSG00000173801.12.2";
chr17	/dev/stdin	CDS	39776788	39776810	.	-	0	gene_id "648230ed-60b2-48fe-ac3d-e26e558e3edb_ENSG00000173801.12"; transcript_id "648230ed-60b2-48fe-ac3d-e26e558e3edb_ENSG00000173801.12"; exon_number "2"; exon_id "648230ed-60b2-48fe-ac3d-e26e558e3edb_ENSG00000173801.12.2";
chr17	/dev/stdin	exon	39776911	39777131	.	-	.	gene_id "648230ed-60b2-48fe-ac3d-e26e558e3edb_ENSG00000173801.12"; transcript_id "648230ed-60b2-48fe-ac3d-e26e558e3edb_ENSG00000173801.12"; exon_number "3"; exon_id "648230ed-60b2-48fe-ac3d-e26e558e3edb_ENSG00000173801.12.3";
chr17	/dev/stdin	CDS	39776911	39777131	.	-	2	gene_id "648230ed-60b2-48fe-ac3d-e26e558e3edb_ENSG00000173801.12"; transcript_id "648230ed-60b2-48fe-ac3d-e26e558e3edb_ENSG00000173801.12"; exon_number "3"; exon_id "648230ed-60b2-48fe-ac3d-e26e558e3edb_ENSG00000173801.12.3";
chr17	/dev/stdin	exon	39777218	39777343	.	-	.	gene_id "648230ed-60b2-48fe-ac3d-e26e558e3edb_ENSG00000173801.12"; transcript_id "648230ed-60b2-48fe-ac3d-e26e558e3edb_ENSG00000173801.12"; exon_number "4"; exon_id "648230ed-60b2-48fe-ac3d-e26e558e3edb_ENSG00000173801.12.4";
chr17	/dev/stdin	CDS	39777218	39777343	.	-	2	gene_id "648230ed-60b2-48fe-ac3d-e26e558e3edb_ENSG00000173801.12"; transcript_id "648230ed-60b2-48fe-ac3d-e26e558e3edb_ENSG00000173801.12"; exon_number "4"; exon_id "648230ed-60b2-48fe-ac3d-e26e558e3edb_ENSG00000173801.12.4";
chr17	/dev/stdin	exon	39777845	39778006	.	-	.	gene_id "648230ed-60b2-48fe-ac3d-e26e558e3edb_ENSG00000173801.12"; transcript_id "648230ed-60b2-48fe-ac3d-e26e558e3edb_ENSG00000173801.12"; exon_number "5"; exon_id "648230ed-60b2-48fe-ac3d-e26e558e3edb_ENSG00000173801.12.5";
chr17	/dev/stdin	CDS	39777845	39778006	.	-	2	gene_id "648230ed-60b2-48fe-ac3d-e26e558e3edb_ENSG00000173801.12"; transcript_id "648230ed-60b2-48fe-ac3d-e26e558e3edb_ENSG00000173801.12"; exon_number "5"; exon_id "648230ed-60b2-48fe-ac3d-e26e558e3edb_ENSG00000173801.12.5";
chr17	/dev/stdin	exon	39778607	39778703	.	-	.	gene_id "648230ed-60b2-48fe-ac3d-e26e558e3edb_ENSG00000173801.12"; transcript_id "648230ed-60b2-48fe-ac3d-e26e558e3edb_ENSG00000173801.12"; exon_number "6"; exon_id "648230ed-60b2-48fe-ac3d-e26e558e3edb_ENSG00000173801.12.6";
chr17	/dev/stdin	CDS	39778607	39778703	.	-	0	gene_id "648230ed-60b2-48fe-ac3d-e26e558e3edb_ENSG00000173801.12"; transcript_id "648230ed-60b2-48fe-ac3d-e26e558e3edb_ENSG00000173801.12"; exon_number "6"; exon_id "648230ed-60b2-48fe-ac3d-e26e558e3edb_ENSG00000173801.12.6";
chr17	/dev/stdin	exon	39780330	39780827	.	-	.	gene_id "648230ed-60b2-48fe-ac3d-e26e558e3edb_ENSG00000173801.12"; transcript_id "648230ed-60b2-48fe-ac3d-e26e558e3edb_ENSG00000173801.12"; exon_number "7"; exon_id "648230ed-60b2-48fe-ac3d-e26e558e3edb_ENSG00000173801.12.7";
chr17	/dev/stdin	CDS	39780330	39780827	.	-	0	gene_id "648230ed-60b2-48fe-ac3d-e26e558e3edb_ENSG00000173801.12"; transcript_id "648230ed-60b2-48fe-ac3d-e26e558e3edb_ENSG00000173801.12"; exon_number "7"; exon_id "648230ed-60b2-48fe-ac3d-e26e558e3edb_ENSG00000173801.12.7";
chr17	/dev/stdin	start_codon	39780825	39780827	.	-	0	gene_id "648230ed-60b2-48fe-ac3d-e26e558e3edb_ENSG00000173801.12"; transcript_id "648230ed-60b2-48fe-ac3d-e26e558e3edb_ENSG00000173801.12"; exon_number "7"; exon_id "648230ed-60b2-48fe-ac3d-e26e558e3edb_ENSG00000173801.12.7";
chr17	/dev/stdin	transcript	39775690	39780548	.	-	.	gene_id "648230ed-60b2-48fe-ac3d-e26e558e3edb-1_ENSG00000173801.12"; transcript_id "648230ed-60b2-48fe-ac3d-e26e558e3edb-1_ENSG00000173801.12";
chr17	/dev/stdin	exon	39775690	39775940	.	-	.	gene_id "648230ed-60b2-48fe-ac3d-e26e558e3edb-1_ENSG00000173801.12"; transcript_id "648230ed-60b2-48fe-ac3d-e26e558e3edb-1_ENSG00000173801.12"; exon_number "1"; exon_id "648230ed-60b2-48fe-ac3d-e26e558e3edb-1_ENSG00000173801.12.1";
chr17	/dev/stdin	CDS	39775690	39775940	.	-	1	gene_id "648230ed-60b2-48fe-ac3d-e26e558e3edb-1_ENSG00000173801.12"; transcript_id "648230ed-60b2-48fe-ac3d-e26e558e3edb-1_ENSG00000173801.12"; exon_number "1"; exon_id "648230ed-60b2-48fe-ac3d-e26e558e3edb-1_ENSG00000173801.12.1";
chr17	/dev/stdin	exon	39776788	39776810	.	-	.	gene_id "648230ed-60b2-48fe-ac3d-e26e558e3edb-1_ENSG00000173801.12"; transcript_id "648230ed-60b2-48fe-ac3d-e26e558e3edb-1_ENSG00000173801.12"; exon_number "2"; exon_id "648230ed-60b2-48fe-ac3d-e26e558e3edb-1_ENSG00000173801.12.2";
chr17	/dev/stdin	CDS	39776788	39776810	.	-	0	gene_id "648230ed-60b2-48fe-ac3d-e26e558e3edb-1_ENSG00000173801.12"; transcript_id "648230ed-60b2-48fe-ac3d-e26e558e3edb-1_ENSG00000173801.12"; exon_number "2"; exon_id "648230ed-60b2-48fe-ac3d-e26e558e3edb-1_ENSG00000173801.12.2";
chr17	/dev/stdin	exon	39776911	39777131	.	-	.	gene_id "648230ed-60b2-48fe-ac3d-e26e558e3edb-1_ENSG00000173801.12"; transcript_id "648230ed-60b2-48fe-ac3d-e26e558e3edb-1_ENSG00000173801.12"; exon_number "3"; exon_id "648230ed-60b2-48fe-ac3d-e26e558e3edb-1_ENSG00000173801.12.3";
chr17	/dev/stdin	CDS	39776911	39777131	.	-	2	gene_id "648230ed-60b2-48fe-ac3d-e26e558e3edb-1_ENSG00000173801.12"; transcript_id "648230ed-60b2-48fe-ac3d-e26e558e3edb-1_ENSG00000173801.12"; exon_number "3"; exon_id "648230ed-60b2-48fe-ac3d-e26e558e3edb-1_ENSG00000173801.12.3";
chr17	/dev/stdin	exon	39777218	39777343	.	-	.	gene_id "648230ed-60b2-48fe-ac3d-e26e558e3edb-1_ENSG00000173801.12"; transcript_id "648230ed-60b2-48fe-ac3d-e26e558e3edb-1_ENSG00000173801.12"; exon_number "4"; exon_id "648230ed-60b2-48fe-ac3d-e26e558e3edb-1_ENSG00000173801.12.4";
chr17	/dev/stdin	CDS	39777218	39777343	.	-	2	gene_id "648230ed-60b2-48fe-ac3d-e26e558e3edb-1_ENSG00000173801.12"; transcript_id "648230ed-60b2-48fe-ac3d-e26e558e3edb-1_ENSG00000173801.12"; exon_number "4"; exon_id "648230ed-60b2-48fe-ac3d-e26e558e3edb-1_ENSG00000173801.12.4";
chr17	/dev/stdin	exon	39777845	39778006	.	-	.	gene_id "648230ed-60b2-48fe-ac3d-e26e558e3edb-1_ENSG00000173801.12"; transcript_id "648230ed-60b2-48fe-ac3d-e26e558e3edb-1_ENSG00000173801.12"; exon_number "5"; exon_id "648230ed-60b2-48fe-ac3d-e26e558e3edb-1_ENSG00000173801.12.5";
chr17	/dev/stdin	CDS	39777845	39778006	.	-	2	gene_id "648230ed-60b2-48fe-ac3d-e26e558e3edb-1_ENSG00000173801.12"; transcript_id "648230ed-60b2-48fe-ac3d-e26e558e3edb-1_ENSG00000173801.12"; exon_number "5"; exon_id "648230ed-60b2-48fe-ac3d-e26e558e3edb-1_ENSG00000173801.12.5";
chr17	/dev/stdin	exon	39778607	39778703	.	-	.	gene_id "648230ed-60b2-48fe-ac3d-e26e558e3edb-1_ENSG00000173801.12"; transcript_id "648230ed-60b2-48fe-ac3d-e26e558e3edb-1_ENSG00000173801.12"; exon_number "6"; exon_id "648230ed-60b2-48fe-ac3d-e26e558e3edb-1_ENSG00000173801.12.6";
chr17	/dev/stdin	CDS	39778607	39778703	.	-	0	gene_id "648230ed-60b2-48fe-ac3d-e26e558e3edb-1_ENSG00000173801.12"; transcript_id "648230ed-60b2-48fe-ac3d-e26e558e3edb-1_ENSG00000173801.12"; exon_number "6"; exon_id "648230ed-60b2-48fe-ac3d-e26e558e3edb-1_ENSG00000173801.12.6";
chr17	/dev/stdin	exon	39780330	39780548	.	-	.	gene_id "648230ed-60b2-48fe-ac3d-e26e558e3edb-1_ENSG00000173801.12"; transcript_id "648230ed-60b2-48fe-ac3d-e26e558e3edb-1_ENSG00000173801.12"; exon_number "7"; exon_id "648230ed-60b2-48fe-ac3d-e26e558e3edb-1_ENSG00000173801.12.7";
chr17	/dev/stdin	CDS	39780330	39780548	.	-	0	gene_id "648230ed-60b2-48fe-ac3d-e26e558e3edb-1_ENSG00000173801.12"; transcript_id "648230ed-60b2-48fe-ac3d-e26e558e3edb-1_ENSG00000173801.12"; exon_number "7"; exon_id "648230ed-60b2-48fe-ac3d-e26e558e3edb-1_ENSG00000173801.12.7";
chr17	/dev/stdin	start_codon	39780546	39780548	.	-	0	gene_id "648230ed-60b2-48fe-ac3d-e26e558e3edb-1_ENSG00000173801.12"; transcript_id "648230ed-60b2-48fe-ac3d-e26e558e3edb-1_ENSG00000173801.12"; exon_number "7"; exon_id "648230ed-60b2-48fe-ac3d-e26e558e3edb-1_ENSG00000173801.12.7";
chr17	/dev/stdin	transcript	39775690	39780827	.	-	.	gene_id "5a306099-b44f-422b-bae5-073f257e7ef9_ENSG00000173801.12"; transcript_id "5a306099-b44f-422b-bae5-073f257e7ef9_ENSG00000173801.12";
```
