## Supplemental Tables and Files for "Nanopore sequencing reveals *U2AF1 S34F*-associated full-length isoforms": SF1_HBEC3kt_FLAIR_isoforms.gtf (part 34 of 231)

```
chr17	/dev/stdin	exon	39775690	39775940	.	-	.	gene_id "5a306099-b44f-422b-bae5-073f257e7ef9_ENSG00000173801.12"; transcript_id "5a306099-b44f-422b-bae5-073f257e7ef9_ENSG00000173801.12"; exon_number "1"; exon_id "5a306099-b44f-422b-bae5-073f257e7ef9_ENSG00000173801.12.1";
chr17	/dev/stdin	CDS	39775690	39775940	.	-	1	gene_id "5a306099-b44f-422b-bae5-073f257e7ef9_ENSG00000173801.12"; transcript_id "5a306099-b44f-422b-bae5-073f257e7ef9_ENSG00000173801.12"; exon_number "1"; exon_id "5a306099-b44f-422b-bae5-073f257e7ef9_ENSG00000173801.12.1";
chr17	/dev/stdin	exon	39776788	39777131	.	-	.	gene_id "5a306099-b44f-422b-bae5-073f257e7ef9_ENSG00000173801.12"; transcript_id "5a306099-b44f-422b-bae5-073f257e7ef9_ENSG00000173801.12"; exon_number "2"; exon_id "5a306099-b44f-422b-bae5-073f257e7ef9_ENSG00000173801.12.2";
chr17	/dev/stdin	CDS	39776788	39777131	.	-	0	gene_id "5a306099-b44f-422b-bae5-073f257e7ef9_ENSG00000173801.12"; transcript_id "5a306099-b44f-422b-bae5-073f257e7ef9_ENSG00000173801.12"; exon_number "2"; exon_id "5a306099-b44f-422b-bae5-073f257e7ef9_ENSG00000173801.12.2";
chr17	/dev/stdin	exon	39777218	39777343	.	-	.	gene_id "5a306099-b44f-422b-bae5-073f257e7ef9_ENSG00000173801.12"; transcript_id "5a306099-b44f-422b-bae5-073f257e7ef9_ENSG00000173801.12"; exon_number "3"; exon_id "5a306099-b44f-422b-bae5-073f257e7ef9_ENSG00000173801.12.3";
chr17	/dev/stdin	CDS	39777218	39777343	.	-	0	gene_id "5a306099-b44f-422b-bae5-073f257e7ef9_ENSG00000173801.12"; transcript_id "5a306099-b44f-422b-bae5-073f257e7ef9_ENSG00000173801.12"; exon_number "3"; exon_id "5a306099-b44f-422b-bae5-073f257e7ef9_ENSG00000173801.12.3";
chr17	/dev/stdin	exon	39777845	39778006	.	-	.	gene_id "5a306099-b44f-422b-bae5-073f257e7ef9_ENSG00000173801.12"; transcript_id "5a306099-b44f-422b-bae5-073f257e7ef9_ENSG00000173801.12"; exon_number "4"; exon_id "5a306099-b44f-422b-bae5-073f257e7ef9_ENSG00000173801.12.4";
chr17	/dev/stdin	CDS	39777845	39778006	.	-	0	gene_id "5a306099-b44f-422b-bae5-073f257e7ef9_ENSG00000173801.12"; transcript_id "5a306099-b44f-422b-bae5-073f257e7ef9_ENSG00000173801.12"; exon_number "4"; exon_id "5a306099-b44f-422b-bae5-073f257e7ef9_ENSG00000173801.12.4";
chr17	/dev/stdin	exon	39778607	39778763	.	-	.	gene_id "5a306099-b44f-422b-bae5-073f257e7ef9_ENSG00000173801.12"; transcript_id "5a306099-b44f-422b-bae5-073f257e7ef9_ENSG00000173801.12"; exon_number "5"; exon_id "5a306099-b44f-422b-bae5-073f257e7ef9_ENSG00000173801.12.5";
chr17	/dev/stdin	CDS	39778607	39778763	.	-	1	gene_id "5a306099-b44f-422b-bae5-073f257e7ef9_ENSG00000173801.12"; transcript_id "5a306099-b44f-422b-bae5-073f257e7ef9_ENSG00000173801.12"; exon_number "5"; exon_id "5a306099-b44f-422b-bae5-073f257e7ef9_ENSG00000173801.12.5";
chr17	/dev/stdin	exon	39779202	39779284	.	-	.	gene_id "5a306099-b44f-422b-bae5-073f257e7ef9_ENSG00000173801.12"; transcript_id "5a306099-b44f-422b-bae5-073f257e7ef9_ENSG00000173801.12"; exon_number "6"; exon_id "5a306099-b44f-422b-bae5-073f257e7ef9_ENSG00000173801.12.6";
chr17	/dev/stdin	CDS	39779202	39779284	.	-	0	gene_id "5a306099-b44f-422b-bae5-073f257e7ef9_ENSG00000173801.12"; transcript_id "5a306099-b44f-422b-bae5-073f257e7ef9_ENSG00000173801.12"; exon_number "6"; exon_id "5a306099-b44f-422b-bae5-073f257e7ef9_ENSG00000173801.12.6";
chr17	/dev/stdin	exon	39780330	39780827	.	-	.	gene_id "5a306099-b44f-422b-bae5-073f257e7ef9_ENSG00000173801.12"; transcript_id "5a306099-b44f-422b-bae5-073f257e7ef9_ENSG00000173801.12"; exon_number "7"; exon_id "5a306099-b44f-422b-bae5-073f257e7ef9_ENSG00000173801.12.7";
chr17	/dev/stdin	CDS	39780330	39780827	.	-	0	gene_id "5a306099-b44f-422b-bae5-073f257e7ef9_ENSG00000173801.12"; transcript_id "5a306099-b44f-422b-bae5-073f257e7ef9_ENSG00000173801.12"; exon_number "7"; exon_id "5a306099-b44f-422b-bae5-073f257e7ef9_ENSG00000173801.12.7";
chr17	/dev/stdin	start_codon	39780825	39780827	.	-	0	gene_id "5a306099-b44f-422b-bae5-073f257e7ef9_ENSG00000173801.12"; transcript_id "5a306099-b44f-422b-bae5-073f257e7ef9_ENSG00000173801.12"; exon_number "7"; exon_id "5a306099-b44f-422b-bae5-073f257e7ef9_ENSG00000173801.12.7";
chr17	/dev/stdin	transcript	39775690	39780548	.	-	.	gene_id "5a306099-b44f-422b-bae5-073f257e7ef9-1_ENSG00000173801.12"; transcript_id "5a306099-b44f-422b-bae5-073f257e7ef9-1_ENSG00000173801.12";
chr17	/dev/stdin	exon	39775690	39775940	.	-	.	gene_id "5a306099-b44f-422b-bae5-073f257e7ef9-1_ENSG00000173801.12"; transcript_id "5a306099-b44f-422b-bae5-073f257e7ef9-1_ENSG00000173801.12"; exon_number "1"; exon_id "5a306099-b44f-422b-bae5-073f257e7ef9-1_ENSG00000173801.12.1";
chr17	/dev/stdin	CDS	39775690	39775940	.	-	1	gene_id "5a306099-b44f-422b-bae5-073f257e7ef9-1_ENSG00000173801.12"; transcript_id "5a306099-b44f-422b-bae5-073f257e7ef9-1_ENSG00000173801.12"; exon_number "1"; exon_id "5a306099-b44f-422b-bae5-073f257e7ef9-1_ENSG00000173801.12.1";
chr17	/dev/stdin	exon	39776788	39777131	.	-	.	gene_id "5a306099-b44f-422b-bae5-073f257e7ef9-1_ENSG00000173801.12"; transcript_id "5a306099-b44f-422b-bae5-073f257e7ef9-1_ENSG00000173801.12"; exon_number "2"; exon_id "5a306099-b44f-422b-bae5-073f257e7ef9-1_ENSG00000173801.12.2";
chr17	/dev/stdin	CDS	39776788	39777131	.	-	0	gene_id "5a306099-b44f-422b-bae5-073f257e7ef9-1_ENSG00000173801.12"; transcript_id "5a306099-b44f-422b-bae5-073f257e7ef9-1_ENSG00000173801.12"; exon_number "2"; exon_id "5a306099-b44f-422b-bae5-073f257e7ef9-1_ENSG00000173801.12.2";
chr17	/dev/stdin	exon	39777218	39777343	.	-	.	gene_id "5a306099-b44f-422b-bae5-073f257e7ef9-1_ENSG00000173801.12"; transcript_id "5a306099-b44f-422b-bae5-073f257e7ef9-1_ENSG00000173801.12"; exon_number "3"; exon_id "5a306099-b44f-422b-bae5-073f257e7ef9-1_ENSG00000173801.12.3";
chr17	/dev/stdin	CDS	39777218	39777343	.	-	0	gene_id "5a306099-b44f-422b-bae5-073f257e7ef9-1_ENSG00000173801.12"; transcript_id "5a306099-b44f-422b-bae5-073f257e7ef9-1_ENSG00000173801.12"; exon_number "3"; exon_id "5a306099-b44f-422b-bae5-073f257e7ef9-1_ENSG00000173801.12.3";
chr17	/dev/stdin	exon	39777845	39778006	.	-	.	gene_id "5a306099-b44f-422b-bae5-073f257e7ef9-1_ENSG00000173801.12"; transcript_id "5a306099-b44f-422b-bae5-073f257e7ef9-1_ENSG00000173801.12"; exon_number "4"; exon_id "5a306099-b44f-422b-bae5-073f257e7ef9-1_ENSG00000173801.12.4";
chr17	/dev/stdin	CDS	39777845	39778006	.	-	0	gene_id "5a306099-b44f-422b-bae5-073f257e7ef9-1_ENSG00000173801.12"; transcript_id "5a306099-b44f-422b-bae5-073f257e7ef9-1_ENSG00000173801.12"; exon_number "4"; exon_id "5a306099-b44f-422b-bae5-073f257e7ef9-1_ENSG00000173801.12.4";
chr17	/dev/stdin	exon	39778607	39778763	.	-	.	gene_id "5a306099-b44f-422b-bae5-073f257e7ef9-1_ENSG00000173801.12"; transcript_id "5a306099-b44f-422b-bae5-073f257e7ef9-1_ENSG00000173801.12"; exon_number "5"; exon_id "5a306099-b44f-422b-bae5-073f257e7ef9-1_ENSG00000173801.12.5";
chr17	/dev/stdin	CDS	39778607	39778763	.	-	1	gene_id "5a306099-b44f-422b-bae5-073f257e7ef9-1_ENSG00000173801.12"; transcript_id "5a306099-b44f-422b-bae5-073f257e7ef9-1_ENSG00000173801.12"; exon_number "5"; exon_id "5a306099-b44f-422b-bae5-073f257e7ef9-1_ENSG00000173801.12.5";
chr17	/dev/stdin	exon	39779202	39779284	.	-	.	gene_id "5a306099-b44f-422b-bae5-073f257e7ef9-1_ENSG00000173801.12"; transcript_id "5a306099-b44f-422b-bae5-073f257e7ef9-1_ENSG00000173801.12"; exon_number "6"; exon_id "5a306099-b44f-422b-bae5-073f257e7ef9-1_ENSG00000173801.12.6";
chr17	/dev/stdin	CDS	39779202	39779284	.	-	0	gene_id "5a306099-b44f-422b-bae5-073f257e7ef9-1_ENSG00000173801.12"; transcript_id "5a306099-b44f-422b-bae5-073f257e7ef9-1_ENSG00000173801.12"; exon_number "6"; exon_id "5a306099-b44f-422b-bae5-073f257e7ef9-1_ENSG00000173801.12.6";
chr17	/dev/stdin	exon	39780330	39780548	.	-	.	gene_id "5a306099-b44f-422b-bae5-073f257e7ef9-1_ENSG00000173801.12"; transcript_id "5a306099-b44f-422b-bae5-073f257e7ef9-1_ENSG00000173801.12"; exon_number "7"; exon_id "5a306099-b44f-422b-bae5-073f257e7ef9-1_ENSG00000173801.12.7";
chr17	/dev/stdin	CDS	39780330	39780548	.	-	0	gene_id "5a306099-b44f-422b-bae5-073f257e7ef9-1_ENSG00000173801.12"; transcript_id "5a306099-b44f-422b-bae5-073f257e7ef9-1_ENSG00000173801.12"; exon_number "7"; exon_id "5a306099-b44f-422b-bae5-073f257e7ef9-1_ENSG00000173801.12.7";
chr17	/dev/stdin	start_codon	39780546	39780548	.	-	0	gene_id "5a306099-b44f-422b-bae5-073f257e7ef9-1_ENSG00000173801.12"; transcript_id "5a306099-b44f-422b-bae5-073f257e7ef9-1_ENSG00000173801.12"; exon_number "7"; exon_id "5a306099-b44f-422b-bae5-073f257e7ef9-1_ENSG00000173801.12.7";
chr17	/dev/stdin	transcript	39775690	39785369	.	-	.	gene_id "f6e52b7e-7c5a-4864-9a96-38af72230f64_ENSG00000173801.12"; transcript_id "f6e52b7e-7c5a-4864-9a96-38af72230f64_ENSG00000173801.12";
chr17	/dev/stdin	exon	39775690	39775940	.	-	.	gene_id "f6e52b7e-7c5a-4864-9a96-38af72230f64_ENSG00000173801.12"; transcript_id "f6e52b7e-7c5a-4864-9a96-38af72230f64_ENSG00000173801.12"; exon_number "1"; exon_id "f6e52b7e-7c5a-4864-9a96-38af72230f64_ENSG00000173801.12.1";
chr17	/dev/stdin	CDS	39775693	39775940	.	-	2	gene_id "f6e52b7e-7c5a-4864-9a96-38af72230f64_ENSG00000173801.12"; transcript_id "f6e52b7e-7c5a-4864-9a96-38af72230f64_ENSG00000173801.12"; exon_number "1"; exon_id "f6e52b7e-7c5a-4864-9a96-38af72230f64_ENSG00000173801.12.1";
chr17	/dev/stdin	exon	39776788	39776810	.	-	.	gene_id "f6e52b7e-7c5a-4864-9a96-38af72230f64_ENSG00000173801.12"; transcript_id "f6e52b7e-7c5a-4864-9a96-38af72230f64_ENSG00000173801.12"; exon_number "2"; exon_id "f6e52b7e-7c5a-4864-9a96-38af72230f64_ENSG00000173801.12.2";
chr17	/dev/stdin	CDS	39776788	39776810	.	-	1	gene_id "f6e52b7e-7c5a-4864-9a96-38af72230f64_ENSG00000173801.12"; transcript_id "f6e52b7e-7c5a-4864-9a96-38af72230f64_ENSG00000173801.12"; exon_number "2"; exon_id "f6e52b7e-7c5a-4864-9a96-38af72230f64_ENSG00000173801.12.2";
chr17	/dev/stdin	exon	39776911	39777131	.	-	.	gene_id "f6e52b7e-7c5a-4864-9a96-38af72230f64_ENSG00000173801.12"; transcript_id "f6e52b7e-7c5a-4864-9a96-38af72230f64_ENSG00000173801.12"; exon_number "3"; exon_id "f6e52b7e-7c5a-4864-9a96-38af72230f64_ENSG00000173801.12.3";
chr17	/dev/stdin	CDS	39776911	39777131	.	-	0	gene_id "f6e52b7e-7c5a-4864-9a96-38af72230f64_ENSG00000173801.12"; transcript_id "f6e52b7e-7c5a-4864-9a96-38af72230f64_ENSG00000173801.12"; exon_number "3"; exon_id "f6e52b7e-7c5a-4864-9a96-38af72230f64_ENSG00000173801.12.3";
chr17	/dev/stdin	exon	39777218	39777343	.	-	.	gene_id "f6e52b7e-7c5a-4864-9a96-38af72230f64_ENSG00000173801.12"; transcript_id "f6e52b7e-7c5a-4864-9a96-38af72230f64_ENSG00000173801.12"; exon_number "4"; exon_id "f6e52b7e-7c5a-4864-9a96-38af72230f64_ENSG00000173801.12.4";
chr17	/dev/stdin	CDS	39777218	39777343	.	-	0	gene_id "f6e52b7e-7c5a-4864-9a96-38af72230f64_ENSG00000173801.12"; transcript_id "f6e52b7e-7c5a-4864-9a96-38af72230f64_ENSG00000173801.12"; exon_number "4"; exon_id "f6e52b7e-7c5a-4864-9a96-38af72230f64_ENSG00000173801.12.4";
chr17	/dev/stdin	exon	39785328	39785369	.	-	.	gene_id "f6e52b7e-7c5a-4864-9a96-38af72230f64_ENSG00000173801.12"; transcript_id "f6e52b7e-7c5a-4864-9a96-38af72230f64_ENSG00000173801.12"; exon_number "5"; exon_id "f6e52b7e-7c5a-4864-9a96-38af72230f64_ENSG00000173801.12.5";
chr17	/dev/stdin	CDS	39785328	39785369	.	-	0	gene_id "f6e52b7e-7c5a-4864-9a96-38af72230f64_ENSG00000173801.12"; transcript_id "f6e52b7e-7c5a-4864-9a96-38af72230f64_ENSG00000173801.12"; exon_number "5"; exon_id "f6e52b7e-7c5a-4864-9a96-38af72230f64_ENSG00000173801.12.5";
chr17	/dev/stdin	start_codon	39785367	39785369	.	-	0	gene_id "f6e52b7e-7c5a-4864-9a96-38af72230f64_ENSG00000173801.12"; transcript_id "f6e52b7e-7c5a-4864-9a96-38af72230f64_ENSG00000173801.12"; exon_number "5"; exon_id "f6e52b7e-7c5a-4864-9a96-38af72230f64_ENSG00000173801.12.5";
chr17	/dev/stdin	stop_codon	39775690	39775692	.	-	0	gene_id "f6e52b7e-7c5a-4864-9a96-38af72230f64_ENSG00000173801.12"; transcript_id "f6e52b7e-7c5a-4864-9a96-38af72230f64_ENSG00000173801.12"; exon_number "1"; exon_id "f6e52b7e-7c5a-4864-9a96-38af72230f64_ENSG00000173801.12.1";
chr17	/dev/stdin	transcript	39775690	39780827	.	-	.	gene_id "3ee85d87-6363-4368-b242-05d70fb5eb69_ENSG00000128422.11"; transcript_id "3ee85d87-6363-4368-b242-05d70fb5eb69_ENSG00000128422.11";
chr17	/dev/stdin	exon	39775690	39775940	.	-	.	gene_id "3ee85d87-6363-4368-b242-05d70fb5eb69_ENSG00000128422.11"; transcript_id "3ee85d87-6363-4368-b242-05d70fb5eb69_ENSG00000128422.11"; exon_number "1"; exon_id "3ee85d87-6363-4368-b242-05d70fb5eb69_ENSG00000128422.11.1";
chr17	/dev/stdin	CDS	39775690	39775940	.	-	0	gene_id "3ee85d87-6363-4368-b242-05d70fb5eb69_ENSG00000128422.11"; transcript_id "3ee85d87-6363-4368-b242-05d70fb5eb69_ENSG00000128422.11"; exon_number "1"; exon_id "3ee85d87-6363-4368-b242-05d70fb5eb69_ENSG00000128422.11.1";
chr17	/dev/stdin	exon	39778607	39778763	.	-	.	gene_id "3ee85d87-6363-4368-b242-05d70fb5eb69_ENSG00000128422.11"; transcript_id "3ee85d87-6363-4368-b242-05d70fb5eb69_ENSG00000128422.11"; exon_number "2"; exon_id "3ee85d87-6363-4368-b242-05d70fb5eb69_ENSG00000128422.11.2";
chr17	/dev/stdin	CDS	39778607	39778763	.	-	1	gene_id "3ee85d87-6363-4368-b242-05d70fb5eb69_ENSG00000128422.11"; transcript_id "3ee85d87-6363-4368-b242-05d70fb5eb69_ENSG00000128422.11"; exon_number "2"; exon_id "3ee85d87-6363-4368-b242-05d70fb5eb69_ENSG00000128422.11.2";
chr17	/dev/stdin	exon	39779202	39779284	.	-	.	gene_id "3ee85d87-6363-4368-b242-05d70fb5eb69_ENSG00000128422.11"; transcript_id "3ee85d87-6363-4368-b242-05d70fb5eb69_ENSG00000128422.11"; exon_number "3"; exon_id "3ee85d87-6363-4368-b242-05d70fb5eb69_ENSG00000128422.11.3";
chr17	/dev/stdin	CDS	39779202	39779284	.	-	0	gene_id "3ee85d87-6363-4368-b242-05d70fb5eb69_ENSG00000128422.11"; transcript_id "3ee85d87-6363-4368-b242-05d70fb5eb69_ENSG00000128422.11"; exon_number "3"; exon_id "3ee85d87-6363-4368-b242-05d70fb5eb69_ENSG00000128422.11.3";
chr17	/dev/stdin	exon	39780330	39780827	.	-	.	gene_id "3ee85d87-6363-4368-b242-05d70fb5eb69_ENSG00000128422.11"; transcript_id "3ee85d87-6363-4368-b242-05d70fb5eb69_ENSG00000128422.11"; exon_number "4"; exon_id "3ee85d87-6363-4368-b242-05d70fb5eb69_ENSG00000128422.11.4";
chr17	/dev/stdin	CDS	39780330	39780827	.	-	0	gene_id "3ee85d87-6363-4368-b242-05d70fb5eb69_ENSG00000128422.11"; transcript_id "3ee85d87-6363-4368-b242-05d70fb5eb69_ENSG00000128422.11"; exon_number "4"; exon_id "3ee85d87-6363-4368-b242-05d70fb5eb69_ENSG00000128422.11.4";
chr17	/dev/stdin	start_codon	39780825	39780827	.	-	0	gene_id "3ee85d87-6363-4368-b242-05d70fb5eb69_ENSG00000128422.11"; transcript_id "3ee85d87-6363-4368-b242-05d70fb5eb69_ENSG00000128422.11"; exon_number "4"; exon_id "3ee85d87-6363-4368-b242-05d70fb5eb69_ENSG00000128422.11.4";
chr17	/dev/stdin	transcript	39775690	39780716	.	-	.	gene_id "95796bd3-64fa-46fb-b9fe-b52d8f76d8f5_ENSG00000173801.12"; transcript_id "95796bd3-64fa-46fb-b9fe-b52d8f76d8f5_ENSG00000173801.12";
chr17	/dev/stdin	exon	39775690	39775940	.	-	.	gene_id "95796bd3-64fa-46fb-b9fe-b52d8f76d8f5_ENSG00000173801.12"; transcript_id "95796bd3-64fa-46fb-b9fe-b52d8f76d8f5_ENSG00000173801.12"; exon_number "1"; exon_id "95796bd3-64fa-46fb-b9fe-b52d8f76d8f5_ENSG00000173801.12.1";
chr17	/dev/stdin	CDS	39775690	39775940	.	-	1	gene_id "95796bd3-64fa-46fb-b9fe-b52d8f76d8f5_ENSG00000173801.12"; transcript_id "95796bd3-64fa-46fb-b9fe-b52d8f76d8f5_ENSG00000173801.12"; exon_number "1"; exon_id "95796bd3-64fa-46fb-b9fe-b52d8f76d8f5_ENSG00000173801.12.1";
chr17	/dev/stdin	exon	39776911	39777131	.	-	.	gene_id "95796bd3-64fa-46fb-b9fe-b52d8f76d8f5_ENSG00000173801.12"; transcript_id "95796bd3-64fa-46fb-b9fe-b52d8f76d8f5_ENSG00000173801.12"; exon_number "2"; exon_id "95796bd3-64fa-46fb-b9fe-b52d8f76d8f5_ENSG00000173801.12.2";
chr17	/dev/stdin	CDS	39776911	39777131	.	-	0	gene_id "95796bd3-64fa-46fb-b9fe-b52d8f76d8f5_ENSG00000173801.12"; transcript_id "95796bd3-64fa-46fb-b9fe-b52d8f76d8f5_ENSG00000173801.12"; exon_number "2"; exon_id "95796bd3-64fa-46fb-b9fe-b52d8f76d8f5_ENSG00000173801.12.2";
chr17	/dev/stdin	exon	39777218	39778006	.	-	.	gene_id "95796bd3-64fa-46fb-b9fe-b52d8f76d8f5_ENSG00000173801.12"; transcript_id "95796bd3-64fa-46fb-b9fe-b52d8f76d8f5_ENSG00000173801.12"; exon_number "3"; exon_id "95796bd3-64fa-46fb-b9fe-b52d8f76d8f5_ENSG00000173801.12.3";
chr17	/dev/stdin	CDS	39777218	39778006	.	-	0	gene_id "95796bd3-64fa-46fb-b9fe-b52d8f76d8f5_ENSG00000173801.12"; transcript_id "95796bd3-64fa-46fb-b9fe-b52d8f76d8f5_ENSG00000173801.12"; exon_number "3"; exon_id "95796bd3-64fa-46fb-b9fe-b52d8f76d8f5_ENSG00000173801.12.3";
chr17	/dev/stdin	exon	39778607	39778763	.	-	.	gene_id "95796bd3-64fa-46fb-b9fe-b52d8f76d8f5_ENSG00000173801.12"; transcript_id "95796bd3-64fa-46fb-b9fe-b52d8f76d8f5_ENSG00000173801.12"; exon_number "4"; exon_id "95796bd3-64fa-46fb-b9fe-b52d8f76d8f5_ENSG00000173801.12.4";
chr17	/dev/stdin	CDS	39778607	39778763	.	-	1	gene_id "95796bd3-64fa-46fb-b9fe-b52d8f76d8f5_ENSG00000173801.12"; transcript_id "95796bd3-64fa-46fb-b9fe-b52d8f76d8f5_ENSG00000173801.12"; exon_number "4"; exon_id "95796bd3-64fa-46fb-b9fe-b52d8f76d8f5_ENSG00000173801.12.4";
chr17	/dev/stdin	exon	39779202	39779284	.	-	.	gene_id "95796bd3-64fa-46fb-b9fe-b52d8f76d8f5_ENSG00000173801.12"; transcript_id "95796bd3-64fa-46fb-b9fe-b52d8f76d8f5_ENSG00000173801.12"; exon_number "5"; exon_id "95796bd3-64fa-46fb-b9fe-b52d8f76d8f5_ENSG00000173801.12.5";
chr17	/dev/stdin	CDS	39779202	39779284	.	-	0	gene_id "95796bd3-64fa-46fb-b9fe-b52d8f76d8f5_ENSG00000173801.12"; transcript_id "95796bd3-64fa-46fb-b9fe-b52d8f76d8f5_ENSG00000173801.12"; exon_number "5"; exon_id "95796bd3-64fa-46fb-b9fe-b52d8f76d8f5_ENSG00000173801.12.5";
chr17	/dev/stdin	exon	39780330	39780716	.	-	.	gene_id "95796bd3-64fa-46fb-b9fe-b52d8f76d8f5_ENSG00000173801.12"; transcript_id "95796bd3-64fa-46fb-b9fe-b52d8f76d8f5_ENSG00000173801.12"; exon_number "6"; exon_id "95796bd3-64fa-46fb-b9fe-b52d8f76d8f5_ENSG00000173801.12.6";
chr17	/dev/stdin	CDS	39780330	39780716	.	-	0	gene_id "95796bd3-64fa-46fb-b9fe-b52d8f76d8f5_ENSG00000173801.12"; transcript_id "95796bd3-64fa-46fb-b9fe-b52d8f76d8f5_ENSG00000173801.12"; exon_number "6"; exon_id "95796bd3-64fa-46fb-b9fe-b52d8f76d8f5_ENSG00000173801.12.6";
chr17	/dev/stdin	start_codon	39780714	39780716	.	-	0	gene_id "95796bd3-64fa-46fb-b9fe-b52d8f76d8f5_ENSG00000173801.12"; transcript_id "95796bd3-64fa-46fb-b9fe-b52d8f76d8f5_ENSG00000173801.12"; exon_number "6"; exon_id "95796bd3-64fa-46fb-b9fe-b52d8f76d8f5_ENSG00000173801.12.6";
chr17	/dev/stdin	transcript	39775690	39786729	.	-	.	gene_id "23101e01-a2ea-4969-961d-332be3e83ba7_ENSG00000173801.12"; transcript_id "23101e01-a2ea-4969-961d-332be3e83ba7_ENSG00000173801.12";
chr17	/dev/stdin	exon	39775690	39775940	.	-	.	gene_id "23101e01-a2ea-4969-961d-332be3e83ba7_ENSG00000173801.12"; transcript_id "23101e01-a2ea-4969-961d-332be3e83ba7_ENSG00000173801.12"; exon_number "1"; exon_id "23101e01-a2ea-4969-961d-332be3e83ba7_ENSG00000173801.12.1";
chr17	/dev/stdin	CDS	39775693	39775940	.	-	2	gene_id "23101e01-a2ea-4969-961d-332be3e83ba7_ENSG00000173801.12"; transcript_id "23101e01-a2ea-4969-961d-332be3e83ba7_ENSG00000173801.12"; exon_number "1"; exon_id "23101e01-a2ea-4969-961d-332be3e83ba7_ENSG00000173801.12.1";
chr17	/dev/stdin	exon	39776911	39777131	.	-	.	gene_id "23101e01-a2ea-4969-961d-332be3e83ba7_ENSG00000173801.12"; transcript_id "23101e01-a2ea-4969-961d-332be3e83ba7_ENSG00000173801.12"; exon_number "2"; exon_id "23101e01-a2ea-4969-961d-332be3e83ba7_ENSG00000173801.12.2";
chr17	/dev/stdin	CDS	39776911	39777131	.	-	1	gene_id "23101e01-a2ea-4969-961d-332be3e83ba7_ENSG00000173801.12"; transcript_id "23101e01-a2ea-4969-961d-332be3e83ba7_ENSG00000173801.12"; exon_number "2"; exon_id "23101e01-a2ea-4969-961d-332be3e83ba7_ENSG00000173801.12.2";
chr17	/dev/stdin	exon	39777218	39777343	.	-	.	gene_id "23101e01-a2ea-4969-961d-332be3e83ba7_ENSG00000173801.12"; transcript_id "23101e01-a2ea-4969-961d-332be3e83ba7_ENSG00000173801.12"; exon_number "3"; exon_id "23101e01-a2ea-4969-961d-332be3e83ba7_ENSG00000173801.12.3";
chr17	/dev/stdin	CDS	39777218	39777343	.	-	1	gene_id "23101e01-a2ea-4969-961d-332be3e83ba7_ENSG00000173801.12"; transcript_id "23101e01-a2ea-4969-961d-332be3e83ba7_ENSG00000173801.12"; exon_number "3"; exon_id "23101e01-a2ea-4969-961d-332be3e83ba7_ENSG00000173801.12.3";
chr17	/dev/stdin	exon	39777845	39778006	.	-	.	gene_id "23101e01-a2ea-4969-961d-332be3e83ba7_ENSG00000173801.12"; transcript_id "23101e01-a2ea-4969-961d-332be3e83ba7_ENSG00000173801.12"; exon_number "4"; exon_id "23101e01-a2ea-4969-961d-332be3e83ba7_ENSG00000173801.12.4";
chr17	/dev/stdin	CDS	39777845	39778006	.	-	1	gene_id "23101e01-a2ea-4969-961d-332be3e83ba7_ENSG00000173801.12"; transcript_id "23101e01-a2ea-4969-961d-332be3e83ba7_ENSG00000173801.12"; exon_number "4"; exon_id "23101e01-a2ea-4969-961d-332be3e83ba7_ENSG00000173801.12.4";
chr17	/dev/stdin	exon	39786671	39786729	.	-	.	gene_id "23101e01-a2ea-4969-961d-332be3e83ba7_ENSG00000173801.12"; transcript_id "23101e01-a2ea-4969-961d-332be3e83ba7_ENSG00000173801.12"; exon_number "5"; exon_id "23101e01-a2ea-4969-961d-332be3e83ba7_ENSG00000173801.12.5";
chr17	/dev/stdin	CDS	39786671	39786729	.	-	0	gene_id "23101e01-a2ea-4969-961d-332be3e83ba7_ENSG00000173801.12"; transcript_id "23101e01-a2ea-4969-961d-332be3e83ba7_ENSG00000173801.12"; exon_number "5"; exon_id "23101e01-a2ea-4969-961d-332be3e83ba7_ENSG00000173801.12.5";
chr17	/dev/stdin	start_codon	39786727	39786729	.	-	0	gene_id "23101e01-a2ea-4969-961d-332be3e83ba7_ENSG00000173801.12"; transcript_id "23101e01-a2ea-4969-961d-332be3e83ba7_ENSG00000173801.12"; exon_number "5"; exon_id "23101e01-a2ea-4969-961d-332be3e83ba7_ENSG00000173801.12.5";
chr17	/dev/stdin	stop_codon	39775690	39775692	.	-	0	gene_id "23101e01-a2ea-4969-961d-332be3e83ba7_ENSG00000173801.12"; transcript_id "23101e01-a2ea-4969-961d-332be3e83ba7_ENSG00000173801.12"; exon_number "1"; exon_id "23101e01-a2ea-4969-961d-332be3e83ba7_ENSG00000173801.12.1";
chr17	/dev/stdin	transcript	39775690	39780827	.	-	.	gene_id "f6ad49c6-e9df-4e86-a634-2539c3ce2567_ENSG00000173801.12"; transcript_id "f6ad49c6-e9df-4e86-a634-2539c3ce2567_ENSG00000173801.12";
chr17	/dev/stdin	exon	39775690	39775940	.	-	.	gene_id "f6ad49c6-e9df-4e86-a634-2539c3ce2567_ENSG00000173801.12"; transcript_id "f6ad49c6-e9df-4e86-a634-2539c3ce2567_ENSG00000173801.12"; exon_number "1"; exon_id "f6ad49c6-e9df-4e86-a634-2539c3ce2567_ENSG00000173801.12.1";
chr17	/dev/stdin	CDS	39775690	39775940	.	-	0	gene_id "f6ad49c6-e9df-4e86-a634-2539c3ce2567_ENSG00000173801.12"; transcript_id "f6ad49c6-e9df-4e86-a634-2539c3ce2567_ENSG00000173801.12"; exon_number "1"; exon_id "f6ad49c6-e9df-4e86-a634-2539c3ce2567_ENSG00000173801.12.1";
chr17	/dev/stdin	exon	39777218	39777343	.	-	.	gene_id "f6ad49c6-e9df-4e86-a634-2539c3ce2567_ENSG00000173801.12"; transcript_id "f6ad49c6-e9df-4e86-a634-2539c3ce2567_ENSG00000173801.12"; exon_number "2"; exon_id "f6ad49c6-e9df-4e86-a634-2539c3ce2567_ENSG00000173801.12.2";
chr17	/dev/stdin	CDS	39777218	39777343	.	-	0	gene_id "f6ad49c6-e9df-4e86-a634-2539c3ce2567_ENSG00000173801.12"; transcript_id "f6ad49c6-e9df-4e86-a634-2539c3ce2567_ENSG00000173801.12"; exon_number "2"; exon_id "f6ad49c6-e9df-4e86-a634-2539c3ce2567_ENSG00000173801.12.2";
chr17	/dev/stdin	exon	39777845	39778006	.	-	.	gene_id "f6ad49c6-e9df-4e86-a634-2539c3ce2567_ENSG00000173801.12"; transcript_id "f6ad49c6-e9df-4e86-a634-2539c3ce2567_ENSG00000173801.12"; exon_number "3"; exon_id "f6ad49c6-e9df-4e86-a634-2539c3ce2567_ENSG00000173801.12.3";
chr17	/dev/stdin	CDS	39777845	39778006	.	-	0	gene_id "f6ad49c6-e9df-4e86-a634-2539c3ce2567_ENSG00000173801.12"; transcript_id "f6ad49c6-e9df-4e86-a634-2539c3ce2567_ENSG00000173801.12"; exon_number "3"; exon_id "f6ad49c6-e9df-4e86-a634-2539c3ce2567_ENSG00000173801.12.3";
chr17	/dev/stdin	exon	39778607	39778763	.	-	.	gene_id "f6ad49c6-e9df-4e86-a634-2539c3ce2567_ENSG00000173801.12"; transcript_id "f6ad49c6-e9df-4e86-a634-2539c3ce2567_ENSG00000173801.12"; exon_number "4"; exon_id "f6ad49c6-e9df-4e86-a634-2539c3ce2567_ENSG00000173801.12.4";
chr17	/dev/stdin	CDS	39778607	39778763	.	-	1	gene_id "f6ad49c6-e9df-4e86-a634-2539c3ce2567_ENSG00000173801.12"; transcript_id "f6ad49c6-e9df-4e86-a634-2539c3ce2567_ENSG00000173801.12"; exon_number "4"; exon_id "f6ad49c6-e9df-4e86-a634-2539c3ce2567_ENSG00000173801.12.4";
chr17	/dev/stdin	exon	39779202	39779284	.	-	.	gene_id "f6ad49c6-e9df-4e86-a634-2539c3ce2567_ENSG00000173801.12"; transcript_id "f6ad49c6-e9df-4e86-a634-2539c3ce2567_ENSG00000173801.12"; exon_number "5"; exon_id "f6ad49c6-e9df-4e86-a634-2539c3ce2567_ENSG00000173801.12.5";
chr17	/dev/stdin	CDS	39779202	39779284	.	-	0	gene_id "f6ad49c6-e9df-4e86-a634-2539c3ce2567_ENSG00000173801.12"; transcript_id "f6ad49c6-e9df-4e86-a634-2539c3ce2567_ENSG00000173801.12"; exon_number "5"; exon_id "f6ad49c6-e9df-4e86-a634-2539c3ce2567_ENSG00000173801.12.5";
chr17	/dev/stdin	exon	39780330	39780827	.	-	.	gene_id "f6ad49c6-e9df-4e86-a634-2539c3ce2567_ENSG00000173801.12"; transcript_id "f6ad49c6-e9df-4e86-a634-2539c3ce2567_ENSG00000173801.12"; exon_number "6"; exon_id "f6ad49c6-e9df-4e86-a634-2539c3ce2567_ENSG00000173801.12.6";
chr17	/dev/stdin	CDS	39780330	39780827	.	-	0	gene_id "f6ad49c6-e9df-4e86-a634-2539c3ce2567_ENSG00000173801.12"; transcript_id "f6ad49c6-e9df-4e86-a634-2539c3ce2567_ENSG00000173801.12"; exon_number "6"; exon_id "f6ad49c6-e9df-4e86-a634-2539c3ce2567_ENSG00000173801.12.6";
chr17	/dev/stdin	start_codon	39780825	39780827	.	-	0	gene_id "f6ad49c6-e9df-4e86-a634-2539c3ce2567_ENSG00000173801.12"; transcript_id "f6ad49c6-e9df-4e86-a634-2539c3ce2567_ENSG00000173801.12"; exon_number "6"; exon_id "f6ad49c6-e9df-4e86-a634-2539c3ce2567_ENSG00000173801.12.6";
chr17	/dev/stdin	transcript	39775690	39780548	.	-	.	gene_id "f6ad49c6-e9df-4e86-a634-2539c3ce2567-1_ENSG00000173801.12"; transcript_id "f6ad49c6-e9df-4e86-a634-2539c3ce2567-1_ENSG00000173801.12";
chr17	/dev/stdin	exon	39775690	39775940	.	-	.	gene_id "f6ad49c6-e9df-4e86-a634-2539c3ce2567-1_ENSG00000173801.12"; transcript_id "f6ad49c6-e9df-4e86-a634-2539c3ce2567-1_ENSG00000173801.12"; exon_number "1"; exon_id "f6ad49c6-e9df-4e86-a634-2539c3ce2567-1_ENSG00000173801.12.1";
chr17	/dev/stdin	CDS	39775690	39775940	.	-	0	gene_id "f6ad49c6-e9df-4e86-a634-2539c3ce2567-1_ENSG00000173801.12"; transcript_id "f6ad49c6-e9df-4e86-a634-2539c3ce2567-1_ENSG00000173801.12"; exon_number "1"; exon_id "f6ad49c6-e9df-4e86-a634-2539c3ce2567-1_ENSG00000173801.12.1";
chr17	/dev/stdin	exon	39777218	39777343	.	-	.	gene_id "f6ad49c6-e9df-4e86-a634-2539c3ce2567-1_ENSG00000173801.12"; transcript_id "f6ad49c6-e9df-4e86-a634-2539c3ce2567-1_ENSG00000173801.12"; exon_number "2"; exon_id "f6ad49c6-e9df-4e86-a634-2539c3ce2567-1_ENSG00000173801.12.2";
chr17	/dev/stdin	CDS	39777218	39777343	.	-	0	gene_id "f6ad49c6-e9df-4e86-a634-2539c3ce2567-1_ENSG00000173801.12"; transcript_id "f6ad49c6-e9df-4e86-a634-2539c3ce2567-1_ENSG00000173801.12"; exon_number "2"; exon_id "f6ad49c6-e9df-4e86-a634-2539c3ce2567-1_ENSG00000173801.12.2";
chr17	/dev/stdin	exon	39777845	39778006	.	-	.	gene_id "f6ad49c6-e9df-4e86-a634-2539c3ce2567-1_ENSG00000173801.12"; transcript_id "f6ad49c6-e9df-4e86-a634-2539c3ce2567-1_ENSG00000173801.12"; exon_number "3"; exon_id "f6ad49c6-e9df-4e86-a634-2539c3ce2567-1_ENSG00000173801.12.3";
chr17	/dev/stdin	CDS	39777845	39778006	.	-	0	gene_id "f6ad49c6-e9df-4e86-a634-2539c3ce2567-1_ENSG00000173801.12"; transcript_id "f6ad49c6-e9df-4e86-a634-2539c3ce2567-1_ENSG00000173801.12"; exon_number "3"; exon_id "f6ad49c6-e9df-4e86-a634-2539c3ce2567-1_ENSG00000173801.12.3";
chr17	/dev/stdin	exon	39778607	39778763	.	-	.	gene_id "f6ad49c6-e9df-4e86-a634-2539c3ce2567-1_ENSG00000173801.12"; transcript_id "f6ad49c6-e9df-4e86-a634-2539c3ce2567-1_ENSG00000173801.12"; exon_number "4"; exon_id "f6ad49c6-e9df-4e86-a634-2539c3ce2567-1_ENSG00000173801.12.4";
chr17	/dev/stdin	CDS	39778607	39778763	.	-	1	gene_id "f6ad49c6-e9df-4e86-a634-2539c3ce2567-1_ENSG00000173801.12"; transcript_id "f6ad49c6-e9df-4e86-a634-2539c3ce2567-1_ENSG00000173801.12"; exon_number "4"; exon_id "f6ad49c6-e9df-4e86-a634-2539c3ce2567-1_ENSG00000173801.12.4";
chr17	/dev/stdin	exon	39779202	39779284	.	-	.	gene_id "f6ad49c6-e9df-4e86-a634-2539c3ce2567-1_ENSG00000173801.12"; transcript_id "f6ad49c6-e9df-4e86-a634-2539c3ce2567-1_ENSG00000173801.12"; exon_number "5"; exon_id "f6ad49c6-e9df-4e86-a634-2539c3ce2567-1_ENSG00000173801.12.5";
chr17	/dev/stdin	CDS	39779202	39779284	.	-	0	gene_id "f6ad49c6-e9df-4e86-a634-2539c3ce2567-1_ENSG00000173801.12"; transcript_id "f6ad49c6-e9df-4e86-a634-2539c3ce2567-1_ENSG00000173801.12"; exon_number "5"; exon_id "f6ad49c6-e9df-4e86-a634-2539c3ce2567-1_ENSG00000173801.12.5";
chr17	/dev/stdin	exon	39780330	39780548	.	-	.	gene_id "f6ad49c6-e9df-4e86-a634-2539c3ce2567-1_ENSG00000173801.12"; transcript_id "f6ad49c6-e9df-4e86-a634-2539c3ce2567-1_ENSG00000173801.12"; exon_number "6"; exon_id "f6ad49c6-e9df-4e86-a634-2539c3ce2567-1_ENSG00000173801.12.6";
chr17	/dev/stdin	CDS	39780330	39780548	.	-	0	gene_id "f6ad49c6-e9df-4e86-a634-2539c3ce2567-1_ENSG00000173801.12"; transcript_id "f6ad49c6-e9df-4e86-a634-2539c3ce2567-1_ENSG00000173801.12"; exon_number "6"; exon_id "f6ad49c6-e9df-4e86-a634-2539c3ce2567-1_ENSG00000173801.12.6";
chr17	/dev/stdin	start_codon	39780546	39780548	.	-	0	gene_id "f6ad49c6-e9df-4e86-a634-2539c3ce2567-1_ENSG00000173801.12"; transcript_id "f6ad49c6-e9df-4e86-a634-2539c3ce2567-1_ENSG00000173801.12"; exon_number "6"; exon_id "f6ad49c6-e9df-4e86-a634-2539c3ce2567-1_ENSG00000173801.12.6";
chr17	/dev/stdin	transcript	39775690	39780827	.	-	.	gene_id "28c456ea-e0b9-4cb6-8d11-d1bf7f9740d3_ENSG00000128422.11"; transcript_id "28c456ea-e0b9-4cb6-8d11-d1bf7f9740d3_ENSG00000128422.11";
chr17	/dev/stdin	exon	39775690	39775940	.	-	.	gene_id "28c456ea-e0b9-4cb6-8d11-d1bf7f9740d3_ENSG00000128422.11"; transcript_id "28c456ea-e0b9-4cb6-8d11-d1bf7f9740d3_ENSG00000128422.11"; exon_number "1"; exon_id "28c456ea-e0b9-4cb6-8d11-d1bf7f9740d3_ENSG00000128422.11.1";
chr17	/dev/stdin	CDS	39775693	39775940	.	-	2	gene_id "28c456ea-e0b9-4cb6-8d11-d1bf7f9740d3_ENSG00000128422.11"; transcript_id "28c456ea-e0b9-4cb6-8d11-d1bf7f9740d3_ENSG00000128422.11"; exon_number "1"; exon_id "28c456ea-e0b9-4cb6-8d11-d1bf7f9740d3_ENSG00000128422.11.1";
chr17	/dev/stdin	exon	39776911	39777131	.	-	.	gene_id "28c456ea-e0b9-4cb6-8d11-d1bf7f9740d3_ENSG00000128422.11"; transcript_id "28c456ea-e0b9-4cb6-8d11-d1bf7f9740d3_ENSG00000128422.11"; exon_number "2"; exon_id "28c456ea-e0b9-4cb6-8d11-d1bf7f9740d3_ENSG00000128422.11.2";
chr17	/dev/stdin	CDS	39776911	39777131	.	-	1	gene_id "28c456ea-e0b9-4cb6-8d11-d1bf7f9740d3_ENSG00000128422.11"; transcript_id "28c456ea-e0b9-4cb6-8d11-d1bf7f9740d3_ENSG00000128422.11"; exon_number "2"; exon_id "28c456ea-e0b9-4cb6-8d11-d1bf7f9740d3_ENSG00000128422.11.2";
chr17	/dev/stdin	exon	39779202	39779284	.	-	.	gene_id "28c456ea-e0b9-4cb6-8d11-d1bf7f9740d3_ENSG00000128422.11"; transcript_id "28c456ea-e0b9-4cb6-8d11-d1bf7f9740d3_ENSG00000128422.11"; exon_number "3"; exon_id "28c456ea-e0b9-4cb6-8d11-d1bf7f9740d3_ENSG00000128422.11.3";
chr17	/dev/stdin	CDS	39779202	39779284	.	-	0	gene_id "28c456ea-e0b9-4cb6-8d11-d1bf7f9740d3_ENSG00000128422.11"; transcript_id "28c456ea-e0b9-4cb6-8d11-d1bf7f9740d3_ENSG00000128422.11"; exon_number "3"; exon_id "28c456ea-e0b9-4cb6-8d11-d1bf7f9740d3_ENSG00000128422.11.3";
chr17	/dev/stdin	exon	39780330	39780827	.	-	.	gene_id "28c456ea-e0b9-4cb6-8d11-d1bf7f9740d3_ENSG00000128422.11"; transcript_id "28c456ea-e0b9-4cb6-8d11-d1bf7f9740d3_ENSG00000128422.11"; exon_number "4"; exon_id "28c456ea-e0b9-4cb6-8d11-d1bf7f9740d3_ENSG00000128422.11.4";
chr17	/dev/stdin	CDS	39780330	39780827	.	-	0	gene_id "28c456ea-e0b9-4cb6-8d11-d1bf7f9740d3_ENSG00000128422.11"; transcript_id "28c456ea-e0b9-4cb6-8d11-d1bf7f9740d3_ENSG00000128422.11"; exon_number "4"; exon_id "28c456ea-e0b9-4cb6-8d11-d1bf7f9740d3_ENSG00000128422.11.4";
chr17	/dev/stdin	start_codon	39780825	39780827	.	-	0	gene_id "28c456ea-e0b9-4cb6-8d11-d1bf7f9740d3_ENSG00000128422.11"; transcript_id "28c456ea-e0b9-4cb6-8d11-d1bf7f9740d3_ENSG00000128422.11"; exon_number "4"; exon_id "28c456ea-e0b9-4cb6-8d11-d1bf7f9740d3_ENSG00000128422.11.4";
chr17	/dev/stdin	stop_codon	39775690	39775692	.	-	0	gene_id "28c456ea-e0b9-4cb6-8d11-d1bf7f9740d3_ENSG00000128422.11"; transcript_id "28c456ea-e0b9-4cb6-8d11-d1bf7f9740d3_ENSG00000128422.11"; exon_number "1"; exon_id "28c456ea-e0b9-4cb6-8d11-d1bf7f9740d3_ENSG00000128422.11.1";
chr17	/dev/stdin	transcript	39775690	39780827	.	-	.	gene_id "b1926eff-0055-4924-a251-a17a04d2045e_ENSG00000173801.12"; transcript_id "b1926eff-0055-4924-a251-a17a04d2045e_ENSG00000173801.12";
chr17	/dev/stdin	exon	39775690	39775940	.	-	.	gene_id "b1926eff-0055-4924-a251-a17a04d2045e_ENSG00000173801.12"; transcript_id "b1926eff-0055-4924-a251-a17a04d2045e_ENSG00000173801.12"; exon_number "1"; exon_id "b1926eff-0055-4924-a251-a17a04d2045e_ENSG00000173801.12.1";
chr17	/dev/stdin	CDS	39775690	39775940	.	-	1	gene_id "b1926eff-0055-4924-a251-a17a04d2045e_ENSG00000173801.12"; transcript_id "b1926eff-0055-4924-a251-a17a04d2045e_ENSG00000173801.12"; exon_number "1"; exon_id "b1926eff-0055-4924-a251-a17a04d2045e_ENSG00000173801.12.1";
chr17	/dev/stdin	exon	39776911	39777131	.	-	.	gene_id "b1926eff-0055-4924-a251-a17a04d2045e_ENSG00000173801.12"; transcript_id "b1926eff-0055-4924-a251-a17a04d2045e_ENSG00000173801.12"; exon_number "2"; exon_id "b1926eff-0055-4924-a251-a17a04d2045e_ENSG00000173801.12.2";
chr17	/dev/stdin	CDS	39776911	39777131	.	-	0	gene_id "b1926eff-0055-4924-a251-a17a04d2045e_ENSG00000173801.12"; transcript_id "b1926eff-0055-4924-a251-a17a04d2045e_ENSG00000173801.12"; exon_number "2"; exon_id "b1926eff-0055-4924-a251-a17a04d2045e_ENSG00000173801.12.2";
chr17	/dev/stdin	exon	39777218	39777343	.	-	.	gene_id "b1926eff-0055-4924-a251-a17a04d2045e_ENSG00000173801.12"; transcript_id "b1926eff-0055-4924-a251-a17a04d2045e_ENSG00000173801.12"; exon_number "3"; exon_id "b1926eff-0055-4924-a251-a17a04d2045e_ENSG00000173801.12.3";
chr17	/dev/stdin	CDS	39777218	39777343	.	-	0	gene_id "b1926eff-0055-4924-a251-a17a04d2045e_ENSG00000173801.12"; transcript_id "b1926eff-0055-4924-a251-a17a04d2045e_ENSG00000173801.12"; exon_number "3"; exon_id "b1926eff-0055-4924-a251-a17a04d2045e_ENSG00000173801.12.3";
chr17	/dev/stdin	exon	39778607	39778763	.	-	.	gene_id "b1926eff-0055-4924-a251-a17a04d2045e_ENSG00000173801.12"; transcript_id "b1926eff-0055-4924-a251-a17a04d2045e_ENSG00000173801.12"; exon_number "4"; exon_id "b1926eff-0055-4924-a251-a17a04d2045e_ENSG00000173801.12.4";
chr17	/dev/stdin	CDS	39778607	39778763	.	-	1	gene_id "b1926eff-0055-4924-a251-a17a04d2045e_ENSG00000173801.12"; transcript_id "b1926eff-0055-4924-a251-a17a04d2045e_ENSG00000173801.12"; exon_number "4"; exon_id "b1926eff-0055-4924-a251-a17a04d2045e_ENSG00000173801.12.4";
chr17	/dev/stdin	exon	39779202	39779284	.	-	.	gene_id "b1926eff-0055-4924-a251-a17a04d2045e_ENSG00000173801.12"; transcript_id "b1926eff-0055-4924-a251-a17a04d2045e_ENSG00000173801.12"; exon_number "5"; exon_id "b1926eff-0055-4924-a251-a17a04d2045e_ENSG00000173801.12.5";
chr17	/dev/stdin	CDS	39779202	39779284	.	-	0	gene_id "b1926eff-0055-4924-a251-a17a04d2045e_ENSG00000173801.12"; transcript_id "b1926eff-0055-4924-a251-a17a04d2045e_ENSG00000173801.12"; exon_number "5"; exon_id "b1926eff-0055-4924-a251-a17a04d2045e_ENSG00000173801.12.5";
chr17	/dev/stdin	exon	39780330	39780827	.	-	.	gene_id "b1926eff-0055-4924-a251-a17a04d2045e_ENSG00000173801.12"; transcript_id "b1926eff-0055-4924-a251-a17a04d2045e_ENSG00000173801.12"; exon_number "6"; exon_id "b1926eff-0055-4924-a251-a17a04d2045e_ENSG00000173801.12.6";
chr17	/dev/stdin	CDS	39780330	39780827	.	-	0	gene_id "b1926eff-0055-4924-a251-a17a04d2045e_ENSG00000173801.12"; transcript_id "b1926eff-0055-4924-a251-a17a04d2045e_ENSG00000173801.12"; exon_number "6"; exon_id "b1926eff-0055-4924-a251-a17a04d2045e_ENSG00000173801.12.6";
chr17	/dev/stdin	start_codon	39780825	39780827	.	-	0	gene_id "b1926eff-0055-4924-a251-a17a04d2045e_ENSG00000173801.12"; transcript_id "b1926eff-0055-4924-a251-a17a04d2045e_ENSG00000173801.12"; exon_number "6"; exon_id "b1926eff-0055-4924-a251-a17a04d2045e_ENSG00000173801.12.6";
chr17	/dev/stdin	transcript	39775690	39780827	.	-	.	gene_id "84a43cd4-0a3b-4864-989f-21f5ed4aa470_ENSG00000173801.12"; transcript_id "84a43cd4-0a3b-4864-989f-21f5ed4aa470_ENSG00000173801.12";
chr17	/dev/stdin	exon	39775690	39775940	.	-	.	gene_id "84a43cd4-0a3b-4864-989f-21f5ed4aa470_ENSG00000173801.12"; transcript_id "84a43cd4-0a3b-4864-989f-21f5ed4aa470_ENSG00000173801.12"; exon_number "1"; exon_id "84a43cd4-0a3b-4864-989f-21f5ed4aa470_ENSG00000173801.12.1";
chr17	/dev/stdin	CDS	39775690	39775940	.	-	1	gene_id "84a43cd4-0a3b-4864-989f-21f5ed4aa470_ENSG00000173801.12"; transcript_id "84a43cd4-0a3b-4864-989f-21f5ed4aa470_ENSG00000173801.12"; exon_number "1"; exon_id "84a43cd4-0a3b-4864-989f-21f5ed4aa470_ENSG00000173801.12.1";
chr17	/dev/stdin	exon	39776911	39777131	.	-	.	gene_id "84a43cd4-0a3b-4864-989f-21f5ed4aa470_ENSG00000173801.12"; transcript_id "84a43cd4-0a3b-4864-989f-21f5ed4aa470_ENSG00000173801.12"; exon_number "2"; exon_id "84a43cd4-0a3b-4864-989f-21f5ed4aa470_ENSG00000173801.12.2";
chr17	/dev/stdin	CDS	39776911	39777131	.	-	0	gene_id "84a43cd4-0a3b-4864-989f-21f5ed4aa470_ENSG00000173801.12"; transcript_id "84a43cd4-0a3b-4864-989f-21f5ed4aa470_ENSG00000173801.12"; exon_number "2"; exon_id "84a43cd4-0a3b-4864-989f-21f5ed4aa470_ENSG00000173801.12.2";
chr17	/dev/stdin	exon	39777218	39777343	.	-	.	gene_id "84a43cd4-0a3b-4864-989f-21f5ed4aa470_ENSG00000173801.12"; transcript_id "84a43cd4-0a3b-4864-989f-21f5ed4aa470_ENSG00000173801.12"; exon_number "3"; exon_id "84a43cd4-0a3b-4864-989f-21f5ed4aa470_ENSG00000173801.12.3";
chr17	/dev/stdin	CDS	39777218	39777343	.	-	0	gene_id "84a43cd4-0a3b-4864-989f-21f5ed4aa470_ENSG00000173801.12"; transcript_id "84a43cd4-0a3b-4864-989f-21f5ed4aa470_ENSG00000173801.12"; exon_number "3"; exon_id "84a43cd4-0a3b-4864-989f-21f5ed4aa470_ENSG00000173801.12.3";
chr17	/dev/stdin	exon	39777983	39778006	.	-	.	gene_id "84a43cd4-0a3b-4864-989f-21f5ed4aa470_ENSG00000173801.12"; transcript_id "84a43cd4-0a3b-4864-989f-21f5ed4aa470_ENSG00000173801.12"; exon_number "4"; exon_id "84a43cd4-0a3b-4864-989f-21f5ed4aa470_ENSG00000173801.12.4";
chr17	/dev/stdin	CDS	39777983	39778006	.	-	0	gene_id "84a43cd4-0a3b-4864-989f-21f5ed4aa470_ENSG00000173801.12"; transcript_id "84a43cd4-0a3b-4864-989f-21f5ed4aa470_ENSG00000173801.12"; exon_number "4"; exon_id "84a43cd4-0a3b-4864-989f-21f5ed4aa470_ENSG00000173801.12.4";
chr17	/dev/stdin	exon	39778607	39778763	.	-	.	gene_id "84a43cd4-0a3b-4864-989f-21f5ed4aa470_ENSG00000173801.12"; transcript_id "84a43cd4-0a3b-4864-989f-21f5ed4aa470_ENSG00000173801.12"; exon_number "5"; exon_id "84a43cd4-0a3b-4864-989f-21f5ed4aa470_ENSG00000173801.12.5";
chr17	/dev/stdin	CDS	39778607	39778763	.	-	1	gene_id "84a43cd4-0a3b-4864-989f-21f5ed4aa470_ENSG00000173801.12"; transcript_id "84a43cd4-0a3b-4864-989f-21f5ed4aa470_ENSG00000173801.12"; exon_number "5"; exon_id "84a43cd4-0a3b-4864-989f-21f5ed4aa470_ENSG00000173801.12.5";
chr17	/dev/stdin	exon	39779202	39779284	.	-	.	gene_id "84a43cd4-0a3b-4864-989f-21f5ed4aa470_ENSG00000173801.12"; transcript_id "84a43cd4-0a3b-4864-989f-21f5ed4aa470_ENSG00000173801.12"; exon_number "6"; exon_id "84a43cd4-0a3b-4864-989f-21f5ed4aa470_ENSG00000173801.12.6";
chr17	/dev/stdin	CDS	39779202	39779284	.	-	0	gene_id "84a43cd4-0a3b-4864-989f-21f5ed4aa470_ENSG00000173801.12"; transcript_id "84a43cd4-0a3b-4864-989f-21f5ed4aa470_ENSG00000173801.12"; exon_number "6"; exon_id "84a43cd4-0a3b-4864-989f-21f5ed4aa470_ENSG00000173801.12.6";
chr17	/dev/stdin	exon	39780330	39780827	.	-	.	gene_id "84a43cd4-0a3b-4864-989f-21f5ed4aa470_ENSG00000173801.12"; transcript_id "84a43cd4-0a3b-4864-989f-21f5ed4aa470_ENSG00000173801.12"; exon_number "7"; exon_id "84a43cd4-0a3b-4864-989f-21f5ed4aa470_ENSG00000173801.12.7";
chr17	/dev/stdin	CDS	39780330	39780827	.	-	0	gene_id "84a43cd4-0a3b-4864-989f-21f5ed4aa470_ENSG00000173801.12"; transcript_id "84a43cd4-0a3b-4864-989f-21f5ed4aa470_ENSG00000173801.12"; exon_number "7"; exon_id "84a43cd4-0a3b-4864-989f-21f5ed4aa470_ENSG00000173801.12.7";
chr17	/dev/stdin	start_codon	39780825	39780827	.	-	0	gene_id "84a43cd4-0a3b-4864-989f-21f5ed4aa470_ENSG00000173801.12"; transcript_id "84a43cd4-0a3b-4864-989f-21f5ed4aa470_ENSG00000173801.12"; exon_number "7"; exon_id "84a43cd4-0a3b-4864-989f-21f5ed4aa470_ENSG00000173801.12.7";
chr17	/dev/stdin	transcript	39775690	39780827	.	-	.	gene_id "ceb15494-0d35-4ebf-99e4-608cd2150232_ENSG00000173801.12"; transcript_id "ceb15494-0d35-4ebf-99e4-608cd2150232_ENSG00000173801.12";
chr17	/dev/stdin	exon	39775690	39775940	.	-	.	gene_id "ceb15494-0d35-4ebf-99e4-608cd2150232_ENSG00000173801.12"; transcript_id "ceb15494-0d35-4ebf-99e4-608cd2150232_ENSG00000173801.12"; exon_number "1"; exon_id "ceb15494-0d35-4ebf-99e4-608cd2150232_ENSG00000173801.12.1";
chr17	/dev/stdin	CDS	39775690	39775940	.	-	1	gene_id "ceb15494-0d35-4ebf-99e4-608cd2150232_ENSG00000173801.12"; transcript_id "ceb15494-0d35-4ebf-99e4-608cd2150232_ENSG00000173801.12"; exon_number "1"; exon_id "ceb15494-0d35-4ebf-99e4-608cd2150232_ENSG00000173801.12.1";
chr17	/dev/stdin	exon	39776911	39777131	.	-	.	gene_id "ceb15494-0d35-4ebf-99e4-608cd2150232_ENSG00000173801.12"; transcript_id "ceb15494-0d35-4ebf-99e4-608cd2150232_ENSG00000173801.12"; exon_number "2"; exon_id "ceb15494-0d35-4ebf-99e4-608cd2150232_ENSG00000173801.12.2";
chr17	/dev/stdin	CDS	39776911	39777131	.	-	0	gene_id "ceb15494-0d35-4ebf-99e4-608cd2150232_ENSG00000173801.12"; transcript_id "ceb15494-0d35-4ebf-99e4-608cd2150232_ENSG00000173801.12"; exon_number "2"; exon_id "ceb15494-0d35-4ebf-99e4-608cd2150232_ENSG00000173801.12.2";
chr17	/dev/stdin	exon	39777323	39777343	.	-	.	gene_id "ceb15494-0d35-4ebf-99e4-608cd2150232_ENSG00000173801.12"; transcript_id "ceb15494-0d35-4ebf-99e4-608cd2150232_ENSG00000173801.12"; exon_number "3"; exon_id "ceb15494-0d35-4ebf-99e4-608cd2150232_ENSG00000173801.12.3";
chr17	/dev/stdin	CDS	39777323	39777343	.	-	0	gene_id "ceb15494-0d35-4ebf-99e4-608cd2150232_ENSG00000173801.12"; transcript_id "ceb15494-0d35-4ebf-99e4-608cd2150232_ENSG00000173801.12"; exon_number "3"; exon_id "ceb15494-0d35-4ebf-99e4-608cd2150232_ENSG00000173801.12.3";
chr17	/dev/stdin	exon	39777845	39778006	.	-	.	gene_id "ceb15494-0d35-4ebf-99e4-608cd2150232_ENSG00000173801.12"; transcript_id "ceb15494-0d35-4ebf-99e4-608cd2150232_ENSG00000173801.12"; exon_number "4"; exon_id "ceb15494-0d35-4ebf-99e4-608cd2150232_ENSG00000173801.12.4";
chr17	/dev/stdin	CDS	39777845	39778006	.	-	0	gene_id "ceb15494-0d35-4ebf-99e4-608cd2150232_ENSG00000173801.12"; transcript_id "ceb15494-0d35-4ebf-99e4-608cd2150232_ENSG00000173801.12"; exon_number "4"; exon_id "ceb15494-0d35-4ebf-99e4-608cd2150232_ENSG00000173801.12.4";
chr17	/dev/stdin	exon	39778607	39778763	.	-	.	gene_id "ceb15494-0d35-4ebf-99e4-608cd2150232_ENSG00000173801.12"; transcript_id "ceb15494-0d35-4ebf-99e4-608cd2150232_ENSG00000173801.12"; exon_number "5"; exon_id "ceb15494-0d35-4ebf-99e4-608cd2150232_ENSG00000173801.12.5";
chr17	/dev/stdin	CDS	39778607	39778763	.	-	1	gene_id "ceb15494-0d35-4ebf-99e4-608cd2150232_ENSG00000173801.12"; transcript_id "ceb15494-0d35-4ebf-99e4-608cd2150232_ENSG00000173801.12"; exon_number "5"; exon_id "ceb15494-0d35-4ebf-99e4-608cd2150232_ENSG00000173801.12.5";
chr17	/dev/stdin	exon	39779202	39779284	.	-	.	gene_id "ceb15494-0d35-4ebf-99e4-608cd2150232_ENSG00000173801.12"; transcript_id "ceb15494-0d35-4ebf-99e4-608cd2150232_ENSG00000173801.12"; exon_number "6"; exon_id "ceb15494-0d35-4ebf-99e4-608cd2150232_ENSG00000173801.12.6";
chr17	/dev/stdin	CDS	39779202	39779284	.	-	0	gene_id "ceb15494-0d35-4ebf-99e4-608cd2150232_ENSG00000173801.12"; transcript_id "ceb15494-0d35-4ebf-99e4-608cd2150232_ENSG00000173801.12"; exon_number "6"; exon_id "ceb15494-0d35-4ebf-99e4-608cd2150232_ENSG00000173801.12.6";
chr17	/dev/stdin	exon	39780330	39780827	.	-	.	gene_id "ceb15494-0d35-4ebf-99e4-608cd2150232_ENSG00000173801.12"; transcript_id "ceb15494-0d35-4ebf-99e4-608cd2150232_ENSG00000173801.12"; exon_number "7"; exon_id "ceb15494-0d35-4ebf-99e4-608cd2150232_ENSG00000173801.12.7";
chr17	/dev/stdin	CDS	39780330	39780827	.	-	0	gene_id "ceb15494-0d35-4ebf-99e4-608cd2150232_ENSG00000173801.12"; transcript_id "ceb15494-0d35-4ebf-99e4-608cd2150232_ENSG00000173801.12"; exon_number "7"; exon_id "ceb15494-0d35-4ebf-99e4-608cd2150232_ENSG00000173801.12.7";
chr17	/dev/stdin	start_codon	39780825	39780827	.	-	0	gene_id "ceb15494-0d35-4ebf-99e4-608cd2150232_ENSG00000173801.12"; transcript_id "ceb15494-0d35-4ebf-99e4-608cd2150232_ENSG00000173801.12"; exon_number "7"; exon_id "ceb15494-0d35-4ebf-99e4-608cd2150232_ENSG00000173801.12.7";
chr17	/dev/stdin	transcript	39775690	39780827	.	-	.	gene_id "17fd9271-6e7a-4500-a097-86d4b8e6f735_ENSG00000173801.12"; transcript_id "17fd9271-6e7a-4500-a097-86d4b8e6f735_ENSG00000173801.12";
chr17	/dev/stdin	exon	39775690	39775940	.	-	.	gene_id "17fd9271-6e7a-4500-a097-86d4b8e6f735_ENSG00000173801.12"; transcript_id "17fd9271-6e7a-4500-a097-86d4b8e6f735_ENSG00000173801.12"; exon_number "1"; exon_id "17fd9271-6e7a-4500-a097-86d4b8e6f735_ENSG00000173801.12.1";
chr17	/dev/stdin	CDS	39775690	39775940	.	-	1	gene_id "17fd9271-6e7a-4500-a097-86d4b8e6f735_ENSG00000173801.12"; transcript_id "17fd9271-6e7a-4500-a097-86d4b8e6f735_ENSG00000173801.12"; exon_number "1"; exon_id "17fd9271-6e7a-4500-a097-86d4b8e6f735_ENSG00000173801.12.1";
chr17	/dev/stdin	exon	39776911	39777131	.	-	.	gene_id "17fd9271-6e7a-4500-a097-86d4b8e6f735_ENSG00000173801.12"; transcript_id "17fd9271-6e7a-4500-a097-86d4b8e6f735_ENSG00000173801.12"; exon_number "2"; exon_id "17fd9271-6e7a-4500-a097-86d4b8e6f735_ENSG00000173801.12.2";
chr17	/dev/stdin	CDS	39776911	39777131	.	-	0	gene_id "17fd9271-6e7a-4500-a097-86d4b8e6f735_ENSG00000173801.12"; transcript_id "17fd9271-6e7a-4500-a097-86d4b8e6f735_ENSG00000173801.12"; exon_number "2"; exon_id "17fd9271-6e7a-4500-a097-86d4b8e6f735_ENSG00000173801.12.2";
chr17	/dev/stdin	exon	39777845	39778006	.	-	.	gene_id "17fd9271-6e7a-4500-a097-86d4b8e6f735_ENSG00000173801.12"; transcript_id "17fd9271-6e7a-4500-a097-86d4b8e6f735_ENSG00000173801.12"; exon_number "3"; exon_id "17fd9271-6e7a-4500-a097-86d4b8e6f735_ENSG00000173801.12.3";
chr17	/dev/stdin	CDS	39777845	39778006	.	-	0	gene_id "17fd9271-6e7a-4500-a097-86d4b8e6f735_ENSG00000173801.12"; transcript_id "17fd9271-6e7a-4500-a097-86d4b8e6f735_ENSG00000173801.12"; exon_number "3"; exon_id "17fd9271-6e7a-4500-a097-86d4b8e6f735_ENSG00000173801.12.3";
chr17	/dev/stdin	exon	39778607	39778763	.	-	.	gene_id "17fd9271-6e7a-4500-a097-86d4b8e6f735_ENSG00000173801.12"; transcript_id "17fd9271-6e7a-4500-a097-86d4b8e6f735_ENSG00000173801.12"; exon_number "4"; exon_id "17fd9271-6e7a-4500-a097-86d4b8e6f735_ENSG00000173801.12.4";
chr17	/dev/stdin	CDS	39778607	39778763	.	-	1	gene_id "17fd9271-6e7a-4500-a097-86d4b8e6f735_ENSG00000173801.12"; transcript_id "17fd9271-6e7a-4500-a097-86d4b8e6f735_ENSG00000173801.12"; exon_number "4"; exon_id "17fd9271-6e7a-4500-a097-86d4b8e6f735_ENSG00000173801.12.4";
chr17	/dev/stdin	exon	39779202	39779284	.	-	.	gene_id "17fd9271-6e7a-4500-a097-86d4b8e6f735_ENSG00000173801.12"; transcript_id "17fd9271-6e7a-4500-a097-86d4b8e6f735_ENSG00000173801.12"; exon_number "5"; exon_id "17fd9271-6e7a-4500-a097-86d4b8e6f735_ENSG00000173801.12.5";
chr17	/dev/stdin	CDS	39779202	39779284	.	-	0	gene_id "17fd9271-6e7a-4500-a097-86d4b8e6f735_ENSG00000173801.12"; transcript_id "17fd9271-6e7a-4500-a097-86d4b8e6f735_ENSG00000173801.12"; exon_number "5"; exon_id "17fd9271-6e7a-4500-a097-86d4b8e6f735_ENSG00000173801.12.5";
chr17	/dev/stdin	exon	39780330	39780827	.	-	.	gene_id "17fd9271-6e7a-4500-a097-86d4b8e6f735_ENSG00000173801.12"; transcript_id "17fd9271-6e7a-4500-a097-86d4b8e6f735_ENSG00000173801.12"; exon_number "6"; exon_id "17fd9271-6e7a-4500-a097-86d4b8e6f735_ENSG00000173801.12.6";
chr17	/dev/stdin	CDS	39780330	39780827	.	-	0	gene_id "17fd9271-6e7a-4500-a097-86d4b8e6f735_ENSG00000173801.12"; transcript_id "17fd9271-6e7a-4500-a097-86d4b8e6f735_ENSG00000173801.12"; exon_number "6"; exon_id "17fd9271-6e7a-4500-a097-86d4b8e6f735_ENSG00000173801.12.6";
chr17	/dev/stdin	start_codon	39780825	39780827	.	-	0	gene_id "17fd9271-6e7a-4500-a097-86d4b8e6f735_ENSG00000173801.12"; transcript_id "17fd9271-6e7a-4500-a097-86d4b8e6f735_ENSG00000173801.12"; exon_number "6"; exon_id "17fd9271-6e7a-4500-a097-86d4b8e6f735_ENSG00000173801.12.6";
chr17	/dev/stdin	transcript	39775690	39780827	.	-	.	gene_id "76e9b3ae-26bc-4390-ae0d-0b86912fbf60_ENSG00000173801.12"; transcript_id "76e9b3ae-26bc-4390-ae0d-0b86912fbf60_ENSG00000173801.12";
chr17	/dev/stdin	exon	39775690	39776810	.	-	.	gene_id "76e9b3ae-26bc-4390-ae0d-0b86912fbf60_ENSG00000173801.12"; transcript_id "76e9b3ae-26bc-4390-ae0d-0b86912fbf60_ENSG00000173801.12"; exon_number "1"; exon_id "76e9b3ae-26bc-4390-ae0d-0b86912fbf60_ENSG00000173801.12.1";
chr17	/dev/stdin	CDS	39775690	39776810	.	-	1	gene_id "76e9b3ae-26bc-4390-ae0d-0b86912fbf60_ENSG00000173801.12"; transcript_id "76e9b3ae-26bc-4390-ae0d-0b86912fbf60_ENSG00000173801.12"; exon_number "1"; exon_id "76e9b3ae-26bc-4390-ae0d-0b86912fbf60_ENSG00000173801.12.1";
chr17	/dev/stdin	exon	39776911	39777131	.	-	.	gene_id "76e9b3ae-26bc-4390-ae0d-0b86912fbf60_ENSG00000173801.12"; transcript_id "76e9b3ae-26bc-4390-ae0d-0b86912fbf60_ENSG00000173801.12"; exon_number "2"; exon_id "76e9b3ae-26bc-4390-ae0d-0b86912fbf60_ENSG00000173801.12.2";
chr17	/dev/stdin	CDS	39776911	39777131	.	-	0	gene_id "76e9b3ae-26bc-4390-ae0d-0b86912fbf60_ENSG00000173801.12"; transcript_id "76e9b3ae-26bc-4390-ae0d-0b86912fbf60_ENSG00000173801.12"; exon_number "2"; exon_id "76e9b3ae-26bc-4390-ae0d-0b86912fbf60_ENSG00000173801.12.2";
chr17	/dev/stdin	exon	39777218	39777343	.	-	.	gene_id "76e9b3ae-26bc-4390-ae0d-0b86912fbf60_ENSG00000173801.12"; transcript_id "76e9b3ae-26bc-4390-ae0d-0b86912fbf60_ENSG00000173801.12"; exon_number "3"; exon_id "76e9b3ae-26bc-4390-ae0d-0b86912fbf60_ENSG00000173801.12.3";
chr17	/dev/stdin	CDS	39777218	39777343	.	-	0	gene_id "76e9b3ae-26bc-4390-ae0d-0b86912fbf60_ENSG00000173801.12"; transcript_id "76e9b3ae-26bc-4390-ae0d-0b86912fbf60_ENSG00000173801.12"; exon_number "3"; exon_id "76e9b3ae-26bc-4390-ae0d-0b86912fbf60_ENSG00000173801.12.3";
chr17	/dev/stdin	exon	39777845	39778003	.	-	.	gene_id "76e9b3ae-26bc-4390-ae0d-0b86912fbf60_ENSG00000173801.12"; transcript_id "76e9b3ae-26bc-4390-ae0d-0b86912fbf60_ENSG00000173801.12"; exon_number "4"; exon_id "76e9b3ae-26bc-4390-ae0d-0b86912fbf60_ENSG00000173801.12.4";
chr17	/dev/stdin	CDS	39777845	39778003	.	-	0	gene_id "76e9b3ae-26bc-4390-ae0d-0b86912fbf60_ENSG00000173801.12"; transcript_id "76e9b3ae-26bc-4390-ae0d-0b86912fbf60_ENSG00000173801.12"; exon_number "4"; exon_id "76e9b3ae-26bc-4390-ae0d-0b86912fbf60_ENSG00000173801.12.4";
chr17	/dev/stdin	exon	39778607	39778763	.	-	.	gene_id "76e9b3ae-26bc-4390-ae0d-0b86912fbf60_ENSG00000173801.12"; transcript_id "76e9b3ae-26bc-4390-ae0d-0b86912fbf60_ENSG00000173801.12"; exon_number "5"; exon_id "76e9b3ae-26bc-4390-ae0d-0b86912fbf60_ENSG00000173801.12.5";
chr17	/dev/stdin	CDS	39778607	39778763	.	-	1	gene_id "76e9b3ae-26bc-4390-ae0d-0b86912fbf60_ENSG00000173801.12"; transcript_id "76e9b3ae-26bc-4390-ae0d-0b86912fbf60_ENSG00000173801.12"; exon_number "5"; exon_id "76e9b3ae-26bc-4390-ae0d-0b86912fbf60_ENSG00000173801.12.5";
chr17	/dev/stdin	exon	39779202	39779284	.	-	.	gene_id "76e9b3ae-26bc-4390-ae0d-0b86912fbf60_ENSG00000173801.12"; transcript_id "76e9b3ae-26bc-4390-ae0d-0b86912fbf60_ENSG00000173801.12"; exon_number "6"; exon_id "76e9b3ae-26bc-4390-ae0d-0b86912fbf60_ENSG00000173801.12.6";
chr17	/dev/stdin	CDS	39779202	39779284	.	-	0	gene_id "76e9b3ae-26bc-4390-ae0d-0b86912fbf60_ENSG00000173801.12"; transcript_id "76e9b3ae-26bc-4390-ae0d-0b86912fbf60_ENSG00000173801.12"; exon_number "6"; exon_id "76e9b3ae-26bc-4390-ae0d-0b86912fbf60_ENSG00000173801.12.6";
chr17	/dev/stdin	exon	39780330	39780827	.	-	.	gene_id "76e9b3ae-26bc-4390-ae0d-0b86912fbf60_ENSG00000173801.12"; transcript_id "76e9b3ae-26bc-4390-ae0d-0b86912fbf60_ENSG00000173801.12"; exon_number "7"; exon_id "76e9b3ae-26bc-4390-ae0d-0b86912fbf60_ENSG00000173801.12.7";
chr17	/dev/stdin	CDS	39780330	39780827	.	-	0	gene_id "76e9b3ae-26bc-4390-ae0d-0b86912fbf60_ENSG00000173801.12"; transcript_id "76e9b3ae-26bc-4390-ae0d-0b86912fbf60_ENSG00000173801.12"; exon_number "7"; exon_id "76e9b3ae-26bc-4390-ae0d-0b86912fbf60_ENSG00000173801.12.7";
chr17	/dev/stdin	start_codon	39780825	39780827	.	-	0	gene_id "76e9b3ae-26bc-4390-ae0d-0b86912fbf60_ENSG00000173801.12"; transcript_id "76e9b3ae-26bc-4390-ae0d-0b86912fbf60_ENSG00000173801.12"; exon_number "7"; exon_id "76e9b3ae-26bc-4390-ae0d-0b86912fbf60_ENSG00000173801.12.7";
chr17	/dev/stdin	transcript	39775690	39780716	.	-	.	gene_id "0bf25574-c1d2-49cf-9d02-24a5d820aabc_ENSG00000173801.12"; transcript_id "0bf25574-c1d2-49cf-9d02-24a5d820aabc_ENSG00000173801.12";
chr17	/dev/stdin	exon	39775690	39775940	.	-	.	gene_id "0bf25574-c1d2-49cf-9d02-24a5d820aabc_ENSG00000173801.12"; transcript_id "0bf25574-c1d2-49cf-9d02-24a5d820aabc_ENSG00000173801.12"; exon_number "1"; exon_id "0bf25574-c1d2-49cf-9d02-24a5d820aabc_ENSG00000173801.12.1";
chr17	/dev/stdin	CDS	39775690	39775940	.	-	0	gene_id "0bf25574-c1d2-49cf-9d02-24a5d820aabc_ENSG00000173801.12"; transcript_id "0bf25574-c1d2-49cf-9d02-24a5d820aabc_ENSG00000173801.12"; exon_number "1"; exon_id "0bf25574-c1d2-49cf-9d02-24a5d820aabc_ENSG00000173801.12.1";
chr17	/dev/stdin	exon	39776788	39776810	.	-	.	gene_id "0bf25574-c1d2-49cf-9d02-24a5d820aabc_ENSG00000173801.12"; transcript_id "0bf25574-c1d2-49cf-9d02-24a5d820aabc_ENSG00000173801.12"; exon_number "2"; exon_id "0bf25574-c1d2-49cf-9d02-24a5d820aabc_ENSG00000173801.12.2";
chr17	/dev/stdin	CDS	39776788	39776810	.	-	2	gene_id "0bf25574-c1d2-49cf-9d02-24a5d820aabc_ENSG00000173801.12"; transcript_id "0bf25574-c1d2-49cf-9d02-24a5d820aabc_ENSG00000173801.12"; exon_number "2"; exon_id "0bf25574-c1d2-49cf-9d02-24a5d820aabc_ENSG00000173801.12.2";
chr17	/dev/stdin	exon	39776911	39777131	.	-	.	gene_id "0bf25574-c1d2-49cf-9d02-24a5d820aabc_ENSG00000173801.12"; transcript_id "0bf25574-c1d2-49cf-9d02-24a5d820aabc_ENSG00000173801.12"; exon_number "3"; exon_id "0bf25574-c1d2-49cf-9d02-24a5d820aabc_ENSG00000173801.12.3";
chr17	/dev/stdin	CDS	39776911	39777131	.	-	1	gene_id "0bf25574-c1d2-49cf-9d02-24a5d820aabc_ENSG00000173801.12"; transcript_id "0bf25574-c1d2-49cf-9d02-24a5d820aabc_ENSG00000173801.12"; exon_number "3"; exon_id "0bf25574-c1d2-49cf-9d02-24a5d820aabc_ENSG00000173801.12.3";
chr17	/dev/stdin	exon	39777218	39777343	.	-	.	gene_id "0bf25574-c1d2-49cf-9d02-24a5d820aabc_ENSG00000173801.12"; transcript_id "0bf25574-c1d2-49cf-9d02-24a5d820aabc_ENSG00000173801.12"; exon_number "4"; exon_id "0bf25574-c1d2-49cf-9d02-24a5d820aabc_ENSG00000173801.12.4";
chr17	/dev/stdin	CDS	39777218	39777343	.	-	1	gene_id "0bf25574-c1d2-49cf-9d02-24a5d820aabc_ENSG00000173801.12"; transcript_id "0bf25574-c1d2-49cf-9d02-24a5d820aabc_ENSG00000173801.12"; exon_number "4"; exon_id "0bf25574-c1d2-49cf-9d02-24a5d820aabc_ENSG00000173801.12.4";
chr17	/dev/stdin	exon	39777845	39777942	.	-	.	gene_id "0bf25574-c1d2-49cf-9d02-24a5d820aabc_ENSG00000173801.12"; transcript_id "0bf25574-c1d2-49cf-9d02-24a5d820aabc_ENSG00000173801.12"; exon_number "5"; exon_id "0bf25574-c1d2-49cf-9d02-24a5d820aabc_ENSG00000173801.12.5";
chr17	/dev/stdin	CDS	39777845	39777942	.	-	0	gene_id "0bf25574-c1d2-49cf-9d02-24a5d820aabc_ENSG00000173801.12"; transcript_id "0bf25574-c1d2-49cf-9d02-24a5d820aabc_ENSG00000173801.12"; exon_number "5"; exon_id "0bf25574-c1d2-49cf-9d02-24a5d820aabc_ENSG00000173801.12.5";
chr17	/dev/stdin	exon	39780330	39780716	.	-	.	gene_id "0bf25574-c1d2-49cf-9d02-24a5d820aabc_ENSG00000173801.12"; transcript_id "0bf25574-c1d2-49cf-9d02-24a5d820aabc_ENSG00000173801.12"; exon_number "6"; exon_id "0bf25574-c1d2-49cf-9d02-24a5d820aabc_ENSG00000173801.12.6";
chr17	/dev/stdin	CDS	39780330	39780716	.	-	0	gene_id "0bf25574-c1d2-49cf-9d02-24a5d820aabc_ENSG00000173801.12"; transcript_id "0bf25574-c1d2-49cf-9d02-24a5d820aabc_ENSG00000173801.12"; exon_number "6"; exon_id "0bf25574-c1d2-49cf-9d02-24a5d820aabc_ENSG00000173801.12.6";
chr17	/dev/stdin	start_codon	39780714	39780716	.	-	0	gene_id "0bf25574-c1d2-49cf-9d02-24a5d820aabc_ENSG00000173801.12"; transcript_id "0bf25574-c1d2-49cf-9d02-24a5d820aabc_ENSG00000173801.12"; exon_number "6"; exon_id "0bf25574-c1d2-49cf-9d02-24a5d820aabc_ENSG00000173801.12.6";
chr17	/dev/stdin	transcript	39775690	39780716	.	-	.	gene_id "ac1bf3f6-f4f1-471a-8dce-40b51ea3b104_ENSG00000173801.12"; transcript_id "ac1bf3f6-f4f1-471a-8dce-40b51ea3b104_ENSG00000173801.12";
chr17	/dev/stdin	exon	39775690	39775940	.	-	.	gene_id "ac1bf3f6-f4f1-471a-8dce-40b51ea3b104_ENSG00000173801.12"; transcript_id "ac1bf3f6-f4f1-471a-8dce-40b51ea3b104_ENSG00000173801.12"; exon_number "1"; exon_id "ac1bf3f6-f4f1-471a-8dce-40b51ea3b104_ENSG00000173801.12.1";
chr17	/dev/stdin	CDS	39775690	39775940	.	-	0	gene_id "ac1bf3f6-f4f1-471a-8dce-40b51ea3b104_ENSG00000173801.12"; transcript_id "ac1bf3f6-f4f1-471a-8dce-40b51ea3b104_ENSG00000173801.12"; exon_number "1"; exon_id "ac1bf3f6-f4f1-471a-8dce-40b51ea3b104_ENSG00000173801.12.1";
chr17	/dev/stdin	exon	39776788	39776810	.	-	.	gene_id "ac1bf3f6-f4f1-471a-8dce-40b51ea3b104_ENSG00000173801.12"; transcript_id "ac1bf3f6-f4f1-471a-8dce-40b51ea3b104_ENSG00000173801.12"; exon_number "2"; exon_id "ac1bf3f6-f4f1-471a-8dce-40b51ea3b104_ENSG00000173801.12.2";
chr17	/dev/stdin	CDS	39776788	39776810	.	-	2	gene_id "ac1bf3f6-f4f1-471a-8dce-40b51ea3b104_ENSG00000173801.12"; transcript_id "ac1bf3f6-f4f1-471a-8dce-40b51ea3b104_ENSG00000173801.12"; exon_number "2"; exon_id "ac1bf3f6-f4f1-471a-8dce-40b51ea3b104_ENSG00000173801.12.2";
chr17	/dev/stdin	exon	39776911	39777131	.	-	.	gene_id "ac1bf3f6-f4f1-471a-8dce-40b51ea3b104_ENSG00000173801.12"; transcript_id "ac1bf3f6-f4f1-471a-8dce-40b51ea3b104_ENSG00000173801.12"; exon_number "3"; exon_id "ac1bf3f6-f4f1-471a-8dce-40b51ea3b104_ENSG00000173801.12.3";
chr17	/dev/stdin	CDS	39776911	39777131	.	-	1	gene_id "ac1bf3f6-f4f1-471a-8dce-40b51ea3b104_ENSG00000173801.12"; transcript_id "ac1bf3f6-f4f1-471a-8dce-40b51ea3b104_ENSG00000173801.12"; exon_number "3"; exon_id "ac1bf3f6-f4f1-471a-8dce-40b51ea3b104_ENSG00000173801.12.3";
chr17	/dev/stdin	exon	39777218	39777343	.	-	.	gene_id "ac1bf3f6-f4f1-471a-8dce-40b51ea3b104_ENSG00000173801.12"; transcript_id "ac1bf3f6-f4f1-471a-8dce-40b51ea3b104_ENSG00000173801.12"; exon_number "4"; exon_id "ac1bf3f6-f4f1-471a-8dce-40b51ea3b104_ENSG00000173801.12.4";
chr17	/dev/stdin	CDS	39777218	39777343	.	-	1	gene_id "ac1bf3f6-f4f1-471a-8dce-40b51ea3b104_ENSG00000173801.12"; transcript_id "ac1bf3f6-f4f1-471a-8dce-40b51ea3b104_ENSG00000173801.12"; exon_number "4"; exon_id "ac1bf3f6-f4f1-471a-8dce-40b51ea3b104_ENSG00000173801.12.4";
chr17	/dev/stdin	exon	39777845	39777942	.	-	.	gene_id "ac1bf3f6-f4f1-471a-8dce-40b51ea3b104_ENSG00000173801.12"; transcript_id "ac1bf3f6-f4f1-471a-8dce-40b51ea3b104_ENSG00000173801.12"; exon_number "5"; exon_id "ac1bf3f6-f4f1-471a-8dce-40b51ea3b104_ENSG00000173801.12.5";
chr17	/dev/stdin	CDS	39777845	39777942	.	-	0	gene_id "ac1bf3f6-f4f1-471a-8dce-40b51ea3b104_ENSG00000173801.12"; transcript_id "ac1bf3f6-f4f1-471a-8dce-40b51ea3b104_ENSG00000173801.12"; exon_number "5"; exon_id "ac1bf3f6-f4f1-471a-8dce-40b51ea3b104_ENSG00000173801.12.5";
chr17	/dev/stdin	exon	39778607	39778763	.	-	.	gene_id "ac1bf3f6-f4f1-471a-8dce-40b51ea3b104_ENSG00000173801.12"; transcript_id "ac1bf3f6-f4f1-471a-8dce-40b51ea3b104_ENSG00000173801.12"; exon_number "6"; exon_id "ac1bf3f6-f4f1-471a-8dce-40b51ea3b104_ENSG00000173801.12.6";
chr17	/dev/stdin	CDS	39778607	39778763	.	-	1	gene_id "ac1bf3f6-f4f1-471a-8dce-40b51ea3b104_ENSG00000173801.12"; transcript_id "ac1bf3f6-f4f1-471a-8dce-40b51ea3b104_ENSG00000173801.12"; exon_number "6"; exon_id "ac1bf3f6-f4f1-471a-8dce-40b51ea3b104_ENSG00000173801.12.6";
chr17	/dev/stdin	exon	39779202	39779284	.	-	.	gene_id "ac1bf3f6-f4f1-471a-8dce-40b51ea3b104_ENSG00000173801.12"; transcript_id "ac1bf3f6-f4f1-471a-8dce-40b51ea3b104_ENSG00000173801.12"; exon_number "7"; exon_id "ac1bf3f6-f4f1-471a-8dce-40b51ea3b104_ENSG00000173801.12.7";
chr17	/dev/stdin	CDS	39779202	39779284	.	-	0	gene_id "ac1bf3f6-f4f1-471a-8dce-40b51ea3b104_ENSG00000173801.12"; transcript_id "ac1bf3f6-f4f1-471a-8dce-40b51ea3b104_ENSG00000173801.12"; exon_number "7"; exon_id "ac1bf3f6-f4f1-471a-8dce-40b51ea3b104_ENSG00000173801.12.7";
chr17	/dev/stdin	exon	39780330	39780716	.	-	.	gene_id "ac1bf3f6-f4f1-471a-8dce-40b51ea3b104_ENSG00000173801.12"; transcript_id "ac1bf3f6-f4f1-471a-8dce-40b51ea3b104_ENSG00000173801.12"; exon_number "8"; exon_id "ac1bf3f6-f4f1-471a-8dce-40b51ea3b104_ENSG00000173801.12.8";
chr17	/dev/stdin	CDS	39780330	39780716	.	-	0	gene_id "ac1bf3f6-f4f1-471a-8dce-40b51ea3b104_ENSG00000173801.12"; transcript_id "ac1bf3f6-f4f1-471a-8dce-40b51ea3b104_ENSG00000173801.12"; exon_number "8"; exon_id "ac1bf3f6-f4f1-471a-8dce-40b51ea3b104_ENSG00000173801.12.8";
chr17	/dev/stdin	start_codon	39780714	39780716	.	-	0	gene_id "ac1bf3f6-f4f1-471a-8dce-40b51ea3b104_ENSG00000173801.12"; transcript_id "ac1bf3f6-f4f1-471a-8dce-40b51ea3b104_ENSG00000173801.12"; exon_number "8"; exon_id "ac1bf3f6-f4f1-471a-8dce-40b51ea3b104_ENSG00000173801.12.8";
chr17	/dev/stdin	transcript	39775690	39780827	.	-	.	gene_id "0e41fcfb-3259-43b5-a2b3-6a7b125c5d64_ENSG00000173801.12"; transcript_id "0e41fcfb-3259-43b5-a2b3-6a7b125c5d64_ENSG00000173801.12";
chr17	/dev/stdin	exon	39775690	39775940	.	-	.	gene_id "0e41fcfb-3259-43b5-a2b3-6a7b125c5d64_ENSG00000173801.12"; transcript_id "0e41fcfb-3259-43b5-a2b3-6a7b125c5d64_ENSG00000173801.12"; exon_number "1"; exon_id "0e41fcfb-3259-43b5-a2b3-6a7b125c5d64_ENSG00000173801.12.1";
chr17	/dev/stdin	CDS	39775693	39775940	.	-	2	gene_id "0e41fcfb-3259-43b5-a2b3-6a7b125c5d64_ENSG00000173801.12"; transcript_id "0e41fcfb-3259-43b5-a2b3-6a7b125c5d64_ENSG00000173801.12"; exon_number "1"; exon_id "0e41fcfb-3259-43b5-a2b3-6a7b125c5d64_ENSG00000173801.12.1";
chr17	/dev/stdin	exon	39776911	39777131	.	-	.	gene_id "0e41fcfb-3259-43b5-a2b3-6a7b125c5d64_ENSG00000173801.12"; transcript_id "0e41fcfb-3259-43b5-a2b3-6a7b125c5d64_ENSG00000173801.12"; exon_number "2"; exon_id "0e41fcfb-3259-43b5-a2b3-6a7b125c5d64_ENSG00000173801.12.2";
chr17	/dev/stdin	CDS	39776911	39777131	.	-	1	gene_id "0e41fcfb-3259-43b5-a2b3-6a7b125c5d64_ENSG00000173801.12"; transcript_id "0e41fcfb-3259-43b5-a2b3-6a7b125c5d64_ENSG00000173801.12"; exon_number "2"; exon_id "0e41fcfb-3259-43b5-a2b3-6a7b125c5d64_ENSG00000173801.12.2";
chr17	/dev/stdin	exon	39777218	39777343	.	-	.	gene_id "0e41fcfb-3259-43b5-a2b3-6a7b125c5d64_ENSG00000173801.12"; transcript_id "0e41fcfb-3259-43b5-a2b3-6a7b125c5d64_ENSG00000173801.12"; exon_number "3"; exon_id "0e41fcfb-3259-43b5-a2b3-6a7b125c5d64_ENSG00000173801.12.3";
chr17	/dev/stdin	CDS	39777218	39777343	.	-	1	gene_id "0e41fcfb-3259-43b5-a2b3-6a7b125c5d64_ENSG00000173801.12"; transcript_id "0e41fcfb-3259-43b5-a2b3-6a7b125c5d64_ENSG00000173801.12"; exon_number "3"; exon_id "0e41fcfb-3259-43b5-a2b3-6a7b125c5d64_ENSG00000173801.12.3";
chr17	/dev/stdin	exon	39777845	39777942	.	-	.	gene_id "0e41fcfb-3259-43b5-a2b3-6a7b125c5d64_ENSG00000173801.12"; transcript_id "0e41fcfb-3259-43b5-a2b3-6a7b125c5d64_ENSG00000173801.12"; exon_number "4"; exon_id "0e41fcfb-3259-43b5-a2b3-6a7b125c5d64_ENSG00000173801.12.4";
chr17	/dev/stdin	CDS	39777845	39777942	.	-	0	gene_id "0e41fcfb-3259-43b5-a2b3-6a7b125c5d64_ENSG00000173801.12"; transcript_id "0e41fcfb-3259-43b5-a2b3-6a7b125c5d64_ENSG00000173801.12"; exon_number "4"; exon_id "0e41fcfb-3259-43b5-a2b3-6a7b125c5d64_ENSG00000173801.12.4";
chr17	/dev/stdin	exon	39780330	39780827	.	-	.	gene_id "0e41fcfb-3259-43b5-a2b3-6a7b125c5d64_ENSG00000173801.12"; transcript_id "0e41fcfb-3259-43b5-a2b3-6a7b125c5d64_ENSG00000173801.12"; exon_number "5"; exon_id "0e41fcfb-3259-43b5-a2b3-6a7b125c5d64_ENSG00000173801.12.5";
chr17	/dev/stdin	CDS	39780330	39780827	.	-	0	gene_id "0e41fcfb-3259-43b5-a2b3-6a7b125c5d64_ENSG00000173801.12"; transcript_id "0e41fcfb-3259-43b5-a2b3-6a7b125c5d64_ENSG00000173801.12"; exon_number "5"; exon_id "0e41fcfb-3259-43b5-a2b3-6a7b125c5d64_ENSG00000173801.12.5";
chr17	/dev/stdin	start_codon	39780825	39780827	.	-	0	gene_id "0e41fcfb-3259-43b5-a2b3-6a7b125c5d64_ENSG00000173801.12"; transcript_id "0e41fcfb-3259-43b5-a2b3-6a7b125c5d64_ENSG00000173801.12"; exon_number "5"; exon_id "0e41fcfb-3259-43b5-a2b3-6a7b125c5d64_ENSG00000173801.12.5";
chr17	/dev/stdin	stop_codon	39775690	39775692	.	-	0	gene_id "0e41fcfb-3259-43b5-a2b3-6a7b125c5d64_ENSG00000173801.12"; transcript_id "0e41fcfb-3259-43b5-a2b3-6a7b125c5d64_ENSG00000173801.12"; exon_number "1"; exon_id "0e41fcfb-3259-43b5-a2b3-6a7b125c5d64_ENSG00000173801.12.1";
chr17	/dev/stdin	transcript	39775690	39780827	.	-	.	gene_id "35841e4d-939e-41ed-86aa-c2975a4a8ecd_ENSG00000173801.12"; transcript_id "35841e4d-939e-41ed-86aa-c2975a4a8ecd_ENSG00000173801.12";
chr17	/dev/stdin	exon	39775690	39775940	.	-	.	gene_id "35841e4d-939e-41ed-86aa-c2975a4a8ecd_ENSG00000173801.12"; transcript_id "35841e4d-939e-41ed-86aa-c2975a4a8ecd_ENSG00000173801.12"; exon_number "1"; exon_id "35841e4d-939e-41ed-86aa-c2975a4a8ecd_ENSG00000173801.12.1";
chr17	/dev/stdin	CDS	39775690	39775940	.	-	0	gene_id "35841e4d-939e-41ed-86aa-c2975a4a8ecd_ENSG00000173801.12"; transcript_id "35841e4d-939e-41ed-86aa-c2975a4a8ecd_ENSG00000173801.12"; exon_number "1"; exon_id "35841e4d-939e-41ed-86aa-c2975a4a8ecd_ENSG00000173801.12.1";
chr17	/dev/stdin	exon	39776788	39776810	.	-	.	gene_id "35841e4d-939e-41ed-86aa-c2975a4a8ecd_ENSG00000173801.12"; transcript_id "35841e4d-939e-41ed-86aa-c2975a4a8ecd_ENSG00000173801.12"; exon_number "2"; exon_id "35841e4d-939e-41ed-86aa-c2975a4a8ecd_ENSG00000173801.12.2";
chr17	/dev/stdin	CDS	39776788	39776810	.	-	2	gene_id "35841e4d-939e-41ed-86aa-c2975a4a8ecd_ENSG00000173801.12"; transcript_id "35841e4d-939e-41ed-86aa-c2975a4a8ecd_ENSG00000173801.12"; exon_number "2"; exon_id "35841e4d-939e-41ed-86aa-c2975a4a8ecd_ENSG00000173801.12.2";
chr17	/dev/stdin	exon	39776911	39777343	.	-	.	gene_id "35841e4d-939e-41ed-86aa-c2975a4a8ecd_ENSG00000173801.12"; transcript_id "35841e4d-939e-41ed-86aa-c2975a4a8ecd_ENSG00000173801.12"; exon_number "3"; exon_id "35841e4d-939e-41ed-86aa-c2975a4a8ecd_ENSG00000173801.12.3";
chr17	/dev/stdin	CDS	39776911	39777343	.	-	0	gene_id "35841e4d-939e-41ed-86aa-c2975a4a8ecd_ENSG00000173801.12"; transcript_id "35841e4d-939e-41ed-86aa-c2975a4a8ecd_ENSG00000173801.12"; exon_number "3"; exon_id "35841e4d-939e-41ed-86aa-c2975a4a8ecd_ENSG00000173801.12.3";
chr17	/dev/stdin	exon	39777845	39778006	.	-	.	gene_id "35841e4d-939e-41ed-86aa-c2975a4a8ecd_ENSG00000173801.12"; transcript_id "35841e4d-939e-41ed-86aa-c2975a4a8ecd_ENSG00000173801.12"; exon_number "4"; exon_id "35841e4d-939e-41ed-86aa-c2975a4a8ecd_ENSG00000173801.12.4";
chr17	/dev/stdin	CDS	39777845	39778006	.	-	0	gene_id "35841e4d-939e-41ed-86aa-c2975a4a8ecd_ENSG00000173801.12"; transcript_id "35841e4d-939e-41ed-86aa-c2975a4a8ecd_ENSG00000173801.12"; exon_number "4"; exon_id "35841e4d-939e-41ed-86aa-c2975a4a8ecd_ENSG00000173801.12.4";
chr17	/dev/stdin	exon	39778607	39778763	.	-	.	gene_id "35841e4d-939e-41ed-86aa-c2975a4a8ecd_ENSG00000173801.12"; transcript_id "35841e4d-939e-41ed-86aa-c2975a4a8ecd_ENSG00000173801.12"; exon_number "5"; exon_id "35841e4d-939e-41ed-86aa-c2975a4a8ecd_ENSG00000173801.12.5";
chr17	/dev/stdin	CDS	39778607	39778763	.	-	1	gene_id "35841e4d-939e-41ed-86aa-c2975a4a8ecd_ENSG00000173801.12"; transcript_id "35841e4d-939e-41ed-86aa-c2975a4a8ecd_ENSG00000173801.12"; exon_number "5"; exon_id "35841e4d-939e-41ed-86aa-c2975a4a8ecd_ENSG00000173801.12.5";
chr17	/dev/stdin	exon	39779202	39779284	.	-	.	gene_id "35841e4d-939e-41ed-86aa-c2975a4a8ecd_ENSG00000173801.12"; transcript_id "35841e4d-939e-41ed-86aa-c2975a4a8ecd_ENSG00000173801.12"; exon_number "6"; exon_id "35841e4d-939e-41ed-86aa-c2975a4a8ecd_ENSG00000173801.12.6";
chr17	/dev/stdin	CDS	39779202	39779284	.	-	0	gene_id "35841e4d-939e-41ed-86aa-c2975a4a8ecd_ENSG00000173801.12"; transcript_id "35841e4d-939e-41ed-86aa-c2975a4a8ecd_ENSG00000173801.12"; exon_number "6"; exon_id "35841e4d-939e-41ed-86aa-c2975a4a8ecd_ENSG00000173801.12.6";
chr17	/dev/stdin	exon	39780330	39780827	.	-	.	gene_id "35841e4d-939e-41ed-86aa-c2975a4a8ecd_ENSG00000173801.12"; transcript_id "35841e4d-939e-41ed-86aa-c2975a4a8ecd_ENSG00000173801.12"; exon_number "7"; exon_id "35841e4d-939e-41ed-86aa-c2975a4a8ecd_ENSG00000173801.12.7";
chr17	/dev/stdin	CDS	39780330	39780827	.	-	0	gene_id "35841e4d-939e-41ed-86aa-c2975a4a8ecd_ENSG00000173801.12"; transcript_id "35841e4d-939e-41ed-86aa-c2975a4a8ecd_ENSG00000173801.12"; exon_number "7"; exon_id "35841e4d-939e-41ed-86aa-c2975a4a8ecd_ENSG00000173801.12.7";
chr17	/dev/stdin	start_codon	39780825	39780827	.	-	0	gene_id "35841e4d-939e-41ed-86aa-c2975a4a8ecd_ENSG00000173801.12"; transcript_id "35841e4d-939e-41ed-86aa-c2975a4a8ecd_ENSG00000173801.12"; exon_number "7"; exon_id "35841e4d-939e-41ed-86aa-c2975a4a8ecd_ENSG00000173801.12.7";
chr17	/dev/stdin	transcript	39775690	39786729	.	-	.	gene_id "25af6264-4982-44c0-b037-dab398ba1b94_ENSG00000173801.12"; transcript_id "25af6264-4982-44c0-b037-dab398ba1b94_ENSG00000173801.12";
chr17	/dev/stdin	exon	39775690	39775940	.	-	.	gene_id "25af6264-4982-44c0-b037-dab398ba1b94_ENSG00000173801.12"; transcript_id "25af6264-4982-44c0-b037-dab398ba1b94_ENSG00000173801.12"; exon_number "1"; exon_id "25af6264-4982-44c0-b037-dab398ba1b94_ENSG00000173801.12.1";
chr17	/dev/stdin	CDS	39775690	39775940	.	-	0	gene_id "25af6264-4982-44c0-b037-dab398ba1b94_ENSG00000173801.12"; transcript_id "25af6264-4982-44c0-b037-dab398ba1b94_ENSG00000173801.12"; exon_number "1"; exon_id "25af6264-4982-44c0-b037-dab398ba1b94_ENSG00000173801.12.1";
chr17	/dev/stdin	exon	39776788	39776810	.	-	.	gene_id "25af6264-4982-44c0-b037-dab398ba1b94_ENSG00000173801.12"; transcript_id "25af6264-4982-44c0-b037-dab398ba1b94_ENSG00000173801.12"; exon_number "2"; exon_id "25af6264-4982-44c0-b037-dab398ba1b94_ENSG00000173801.12.2";
chr17	/dev/stdin	CDS	39776788	39776810	.	-	2	gene_id "25af6264-4982-44c0-b037-dab398ba1b94_ENSG00000173801.12"; transcript_id "25af6264-4982-44c0-b037-dab398ba1b94_ENSG00000173801.12"; exon_number "2"; exon_id "25af6264-4982-44c0-b037-dab398ba1b94_ENSG00000173801.12.2";
chr17	/dev/stdin	exon	39776911	39777131	.	-	.	gene_id "25af6264-4982-44c0-b037-dab398ba1b94_ENSG00000173801.12"; transcript_id "25af6264-4982-44c0-b037-dab398ba1b94_ENSG00000173801.12"; exon_number "3"; exon_id "25af6264-4982-44c0-b037-dab398ba1b94_ENSG00000173801.12.3";
chr17	/dev/stdin	CDS	39776911	39777131	.	-	1	gene_id "25af6264-4982-44c0-b037-dab398ba1b94_ENSG00000173801.12"; transcript_id "25af6264-4982-44c0-b037-dab398ba1b94_ENSG00000173801.12"; exon_number "3"; exon_id "25af6264-4982-44c0-b037-dab398ba1b94_ENSG00000173801.12.3";
chr17	/dev/stdin	exon	39777218	39777343	.	-	.	gene_id "25af6264-4982-44c0-b037-dab398ba1b94_ENSG00000173801.12"; transcript_id "25af6264-4982-44c0-b037-dab398ba1b94_ENSG00000173801.12"; exon_number "4"; exon_id "25af6264-4982-44c0-b037-dab398ba1b94_ENSG00000173801.12.4";
chr17	/dev/stdin	CDS	39777218	39777343	.	-	1	gene_id "25af6264-4982-44c0-b037-dab398ba1b94_ENSG00000173801.12"; transcript_id "25af6264-4982-44c0-b037-dab398ba1b94_ENSG00000173801.12"; exon_number "4"; exon_id "25af6264-4982-44c0-b037-dab398ba1b94_ENSG00000173801.12.4";
chr17	/dev/stdin	exon	39777845	39778006	.	-	.	gene_id "25af6264-4982-44c0-b037-dab398ba1b94_ENSG00000173801.12"; transcript_id "25af6264-4982-44c0-b037-dab398ba1b94_ENSG00000173801.12"; exon_number "5"; exon_id "25af6264-4982-44c0-b037-dab398ba1b94_ENSG00000173801.12.5";
chr17	/dev/stdin	CDS	39777845	39778006	.	-	1	gene_id "25af6264-4982-44c0-b037-dab398ba1b94_ENSG00000173801.12"; transcript_id "25af6264-4982-44c0-b037-dab398ba1b94_ENSG00000173801.12"; exon_number "5"; exon_id "25af6264-4982-44c0-b037-dab398ba1b94_ENSG00000173801.12.5";
chr17	/dev/stdin	exon	39786671	39786729	.	-	.	gene_id "25af6264-4982-44c0-b037-dab398ba1b94_ENSG00000173801.12"; transcript_id "25af6264-4982-44c0-b037-dab398ba1b94_ENSG00000173801.12"; exon_number "6"; exon_id "25af6264-4982-44c0-b037-dab398ba1b94_ENSG00000173801.12.6";
chr17	/dev/stdin	CDS	39786671	39786729	.	-	0	gene_id "25af6264-4982-44c0-b037-dab398ba1b94_ENSG00000173801.12"; transcript_id "25af6264-4982-44c0-b037-dab398ba1b94_ENSG00000173801.12"; exon_number "6"; exon_id "25af6264-4982-44c0-b037-dab398ba1b94_ENSG00000173801.12.6";
chr17	/dev/stdin	start_codon	39786727	39786729	.	-	0	gene_id "25af6264-4982-44c0-b037-dab398ba1b94_ENSG00000173801.12"; transcript_id "25af6264-4982-44c0-b037-dab398ba1b94_ENSG00000173801.12"; exon_number "6"; exon_id "25af6264-4982-44c0-b037-dab398ba1b94_ENSG00000173801.12.6";
chr17	/dev/stdin	transcript	39775690	39780827	.	-	.	gene_id "035c5402-ffaf-4fee-8480-aa6ef2304603_ENSG00000173801.12"; transcript_id "035c5402-ffaf-4fee-8480-aa6ef2304603_ENSG00000173801.12";
chr17	/dev/stdin	exon	39775690	39776810	.	-	.	gene_id "035c5402-ffaf-4fee-8480-aa6ef2304603_ENSG00000173801.12"; transcript_id "035c5402-ffaf-4fee-8480-aa6ef2304603_ENSG00000173801.12"; exon_number "1"; exon_id "035c5402-ffaf-4fee-8480-aa6ef2304603_ENSG00000173801.12.1";
chr17	/dev/stdin	CDS	39775690	39776810	.	-	1	gene_id "035c5402-ffaf-4fee-8480-aa6ef2304603_ENSG00000173801.12"; transcript_id "035c5402-ffaf-4fee-8480-aa6ef2304603_ENSG00000173801.12"; exon_number "1"; exon_id "035c5402-ffaf-4fee-8480-aa6ef2304603_ENSG00000173801.12.1";
chr17	/dev/stdin	exon	39776911	39777131	.	-	.	gene_id "035c5402-ffaf-4fee-8480-aa6ef2304603_ENSG00000173801.12"; transcript_id "035c5402-ffaf-4fee-8480-aa6ef2304603_ENSG00000173801.12"; exon_number "2"; exon_id "035c5402-ffaf-4fee-8480-aa6ef2304603_ENSG00000173801.12.2";
chr17	/dev/stdin	CDS	39776911	39777131	.	-	0	gene_id "035c5402-ffaf-4fee-8480-aa6ef2304603_ENSG00000173801.12"; transcript_id "035c5402-ffaf-4fee-8480-aa6ef2304603_ENSG00000173801.12"; exon_number "2"; exon_id "035c5402-ffaf-4fee-8480-aa6ef2304603_ENSG00000173801.12.2";
chr17	/dev/stdin	exon	39777218	39777343	.	-	.	gene_id "035c5402-ffaf-4fee-8480-aa6ef2304603_ENSG00000173801.12"; transcript_id "035c5402-ffaf-4fee-8480-aa6ef2304603_ENSG00000173801.12"; exon_number "3"; exon_id "035c5402-ffaf-4fee-8480-aa6ef2304603_ENSG00000173801.12.3";
chr17	/dev/stdin	CDS	39777218	39777343	.	-	0	gene_id "035c5402-ffaf-4fee-8480-aa6ef2304603_ENSG00000173801.12"; transcript_id "035c5402-ffaf-4fee-8480-aa6ef2304603_ENSG00000173801.12"; exon_number "3"; exon_id "035c5402-ffaf-4fee-8480-aa6ef2304603_ENSG00000173801.12.3";
chr17	/dev/stdin	exon	39777845	39778006	.	-	.	gene_id "035c5402-ffaf-4fee-8480-aa6ef2304603_ENSG00000173801.12"; transcript_id "035c5402-ffaf-4fee-8480-aa6ef2304603_ENSG00000173801.12"; exon_number "4"; exon_id "035c5402-ffaf-4fee-8480-aa6ef2304603_ENSG00000173801.12.4";
chr17	/dev/stdin	CDS	39777845	39778006	.	-	0	gene_id "035c5402-ffaf-4fee-8480-aa6ef2304603_ENSG00000173801.12"; transcript_id "035c5402-ffaf-4fee-8480-aa6ef2304603_ENSG00000173801.12"; exon_number "4"; exon_id "035c5402-ffaf-4fee-8480-aa6ef2304603_ENSG00000173801.12.4";
chr17	/dev/stdin	exon	39778607	39778763	.	-	.	gene_id "035c5402-ffaf-4fee-8480-aa6ef2304603_ENSG00000173801.12"; transcript_id "035c5402-ffaf-4fee-8480-aa6ef2304603_ENSG00000173801.12"; exon_number "5"; exon_id "035c5402-ffaf-4fee-8480-aa6ef2304603_ENSG00000173801.12.5";
chr17	/dev/stdin	CDS	39778607	39778763	.	-	1	gene_id "035c5402-ffaf-4fee-8480-aa6ef2304603_ENSG00000173801.12"; transcript_id "035c5402-ffaf-4fee-8480-aa6ef2304603_ENSG00000173801.12"; exon_number "5"; exon_id "035c5402-ffaf-4fee-8480-aa6ef2304603_ENSG00000173801.12.5";
chr17	/dev/stdin	exon	39779202	39779284	.	-	.	gene_id "035c5402-ffaf-4fee-8480-aa6ef2304603_ENSG00000173801.12"; transcript_id "035c5402-ffaf-4fee-8480-aa6ef2304603_ENSG00000173801.12"; exon_number "6"; exon_id "035c5402-ffaf-4fee-8480-aa6ef2304603_ENSG00000173801.12.6";
chr17	/dev/stdin	CDS	39779202	39779284	.	-	0	gene_id "035c5402-ffaf-4fee-8480-aa6ef2304603_ENSG00000173801.12"; transcript_id "035c5402-ffaf-4fee-8480-aa6ef2304603_ENSG00000173801.12"; exon_number "6"; exon_id "035c5402-ffaf-4fee-8480-aa6ef2304603_ENSG00000173801.12.6";
chr17	/dev/stdin	exon	39780330	39780827	.	-	.	gene_id "035c5402-ffaf-4fee-8480-aa6ef2304603_ENSG00000173801.12"; transcript_id "035c5402-ffaf-4fee-8480-aa6ef2304603_ENSG00000173801.12"; exon_number "7"; exon_id "035c5402-ffaf-4fee-8480-aa6ef2304603_ENSG00000173801.12.7";
chr17	/dev/stdin	CDS	39780330	39780827	.	-	0	gene_id "035c5402-ffaf-4fee-8480-aa6ef2304603_ENSG00000173801.12"; transcript_id "035c5402-ffaf-4fee-8480-aa6ef2304603_ENSG00000173801.12"; exon_number "7"; exon_id "035c5402-ffaf-4fee-8480-aa6ef2304603_ENSG00000173801.12.7";
chr17	/dev/stdin	start_codon	39780825	39780827	.	-	0	gene_id "035c5402-ffaf-4fee-8480-aa6ef2304603_ENSG00000173801.12"; transcript_id "035c5402-ffaf-4fee-8480-aa6ef2304603_ENSG00000173801.12"; exon_number "7"; exon_id "035c5402-ffaf-4fee-8480-aa6ef2304603_ENSG00000173801.12.7";
chr17	/dev/stdin	transcript	39775690	39780716	.	-	.	gene_id "02a54284-2752-4287-902c-c0219152050b_ENSG00000173801.12"; transcript_id "02a54284-2752-4287-902c-c0219152050b_ENSG00000173801.12";
chr17	/dev/stdin	exon	39775690	39775940	.	-	.	gene_id "02a54284-2752-4287-902c-c0219152050b_ENSG00000173801.12"; transcript_id "02a54284-2752-4287-902c-c0219152050b_ENSG00000173801.12"; exon_number "1"; exon_id "02a54284-2752-4287-902c-c0219152050b_ENSG00000173801.12.1";
chr17	/dev/stdin	CDS	39775690	39775940	.	-	1	gene_id "02a54284-2752-4287-902c-c0219152050b_ENSG00000173801.12"; transcript_id "02a54284-2752-4287-902c-c0219152050b_ENSG00000173801.12"; exon_number "1"; exon_id "02a54284-2752-4287-902c-c0219152050b_ENSG00000173801.12.1";
chr17	/dev/stdin	exon	39776911	39777131	.	-	.	gene_id "02a54284-2752-4287-902c-c0219152050b_ENSG00000173801.12"; transcript_id "02a54284-2752-4287-902c-c0219152050b_ENSG00000173801.12"; exon_number "2"; exon_id "02a54284-2752-4287-902c-c0219152050b_ENSG00000173801.12.2";
chr17	/dev/stdin	CDS	39776911	39777131	.	-	0	gene_id "02a54284-2752-4287-902c-c0219152050b_ENSG00000173801.12"; transcript_id "02a54284-2752-4287-902c-c0219152050b_ENSG00000173801.12"; exon_number "2"; exon_id "02a54284-2752-4287-902c-c0219152050b_ENSG00000173801.12.2";
chr17	/dev/stdin	exon	39777218	39777343	.	-	.	gene_id "02a54284-2752-4287-902c-c0219152050b_ENSG00000173801.12"; transcript_id "02a54284-2752-4287-902c-c0219152050b_ENSG00000173801.12"; exon_number "3"; exon_id "02a54284-2752-4287-902c-c0219152050b_ENSG00000173801.12.3";
chr17	/dev/stdin	CDS	39777218	39777343	.	-	0	gene_id "02a54284-2752-4287-902c-c0219152050b_ENSG00000173801.12"; transcript_id "02a54284-2752-4287-902c-c0219152050b_ENSG00000173801.12"; exon_number "3"; exon_id "02a54284-2752-4287-902c-c0219152050b_ENSG00000173801.12.3";
chr17	/dev/stdin	exon	39777845	39778006	.	-	.	gene_id "02a54284-2752-4287-902c-c0219152050b_ENSG00000173801.12"; transcript_id "02a54284-2752-4287-902c-c0219152050b_ENSG00000173801.12"; exon_number "4"; exon_id "02a54284-2752-4287-902c-c0219152050b_ENSG00000173801.12.4";
chr17	/dev/stdin	CDS	39777845	39778006	.	-	0	gene_id "02a54284-2752-4287-902c-c0219152050b_ENSG00000173801.12"; transcript_id "02a54284-2752-4287-902c-c0219152050b_ENSG00000173801.12"; exon_number "4"; exon_id "02a54284-2752-4287-902c-c0219152050b_ENSG00000173801.12.4";
chr17	/dev/stdin	exon	39778607	39778703	.	-	.	gene_id "02a54284-2752-4287-902c-c0219152050b_ENSG00000173801.12"; transcript_id "02a54284-2752-4287-902c-c0219152050b_ENSG00000173801.12"; exon_number "5"; exon_id "02a54284-2752-4287-902c-c0219152050b_ENSG00000173801.12.5";
chr17	/dev/stdin	CDS	39778607	39778703	.	-	1	gene_id "02a54284-2752-4287-902c-c0219152050b_ENSG00000173801.12"; transcript_id "02a54284-2752-4287-902c-c0219152050b_ENSG00000173801.12"; exon_number "5"; exon_id "02a54284-2752-4287-902c-c0219152050b_ENSG00000173801.12.5";
chr17	/dev/stdin	exon	39779202	39779284	.	-	.	gene_id "02a54284-2752-4287-902c-c0219152050b_ENSG00000173801.12"; transcript_id "02a54284-2752-4287-902c-c0219152050b_ENSG00000173801.12"; exon_number "6"; exon_id "02a54284-2752-4287-902c-c0219152050b_ENSG00000173801.12.6";
chr17	/dev/stdin	CDS	39779202	39779284	.	-	0	gene_id "02a54284-2752-4287-902c-c0219152050b_ENSG00000173801.12"; transcript_id "02a54284-2752-4287-902c-c0219152050b_ENSG00000173801.12"; exon_number "6"; exon_id "02a54284-2752-4287-902c-c0219152050b_ENSG00000173801.12.6";
chr17	/dev/stdin	exon	39780330	39780716	.	-	.	gene_id "02a54284-2752-4287-902c-c0219152050b_ENSG00000173801.12"; transcript_id "02a54284-2752-4287-902c-c0219152050b_ENSG00000173801.12"; exon_number "7"; exon_id "02a54284-2752-4287-902c-c0219152050b_ENSG00000173801.12.7";
chr17	/dev/stdin	CDS	39780330	39780716	.	-	0	gene_id "02a54284-2752-4287-902c-c0219152050b_ENSG00000173801.12"; transcript_id "02a54284-2752-4287-902c-c0219152050b_ENSG00000173801.12"; exon_number "7"; exon_id "02a54284-2752-4287-902c-c0219152050b_ENSG00000173801.12.7";
chr17	/dev/stdin	start_codon	39780714	39780716	.	-	0	gene_id "02a54284-2752-4287-902c-c0219152050b_ENSG00000173801.12"; transcript_id "02a54284-2752-4287-902c-c0219152050b_ENSG00000173801.12"; exon_number "7"; exon_id "02a54284-2752-4287-902c-c0219152050b_ENSG00000173801.12.7";
chr17	/dev/stdin	transcript	39775690	39780716	.	-	.	gene_id "9d59fad4-3956-47c2-a218-4d7de06e7ff4_ENSG00000173801.12"; transcript_id "9d59fad4-3956-47c2-a218-4d7de06e7ff4_ENSG00000173801.12";
chr17	/dev/stdin	exon	39775690	39775940	.	-	.	gene_id "9d59fad4-3956-47c2-a218-4d7de06e7ff4_ENSG00000173801.12"; transcript_id "9d59fad4-3956-47c2-a218-4d7de06e7ff4_ENSG00000173801.12"; exon_number "1"; exon_id "9d59fad4-3956-47c2-a218-4d7de06e7ff4_ENSG00000173801.12.1";
chr17	/dev/stdin	CDS	39775690	39775940	.	-	1	gene_id "9d59fad4-3956-47c2-a218-4d7de06e7ff4_ENSG00000173801.12"; transcript_id "9d59fad4-3956-47c2-a218-4d7de06e7ff4_ENSG00000173801.12"; exon_number "1"; exon_id "9d59fad4-3956-47c2-a218-4d7de06e7ff4_ENSG00000173801.12.1";
chr17	/dev/stdin	exon	39776911	39777131	.	-	.	gene_id "9d59fad4-3956-47c2-a218-4d7de06e7ff4_ENSG00000173801.12"; transcript_id "9d59fad4-3956-47c2-a218-4d7de06e7ff4_ENSG00000173801.12"; exon_number "2"; exon_id "9d59fad4-3956-47c2-a218-4d7de06e7ff4_ENSG00000173801.12.2";
chr17	/dev/stdin	CDS	39776911	39777131	.	-	0	gene_id "9d59fad4-3956-47c2-a218-4d7de06e7ff4_ENSG00000173801.12"; transcript_id "9d59fad4-3956-47c2-a218-4d7de06e7ff4_ENSG00000173801.12"; exon_number "2"; exon_id "9d59fad4-3956-47c2-a218-4d7de06e7ff4_ENSG00000173801.12.2";
chr17	/dev/stdin	exon	39778607	39778763	.	-	.	gene_id "9d59fad4-3956-47c2-a218-4d7de06e7ff4_ENSG00000173801.12"; transcript_id "9d59fad4-3956-47c2-a218-4d7de06e7ff4_ENSG00000173801.12"; exon_number "3"; exon_id "9d59fad4-3956-47c2-a218-4d7de06e7ff4_ENSG00000173801.12.3";
chr17	/dev/stdin	CDS	39778607	39778763	.	-	1	gene_id "9d59fad4-3956-47c2-a218-4d7de06e7ff4_ENSG00000173801.12"; transcript_id "9d59fad4-3956-47c2-a218-4d7de06e7ff4_ENSG00000173801.12"; exon_number "3"; exon_id "9d59fad4-3956-47c2-a218-4d7de06e7ff4_ENSG00000173801.12.3";
chr17	/dev/stdin	exon	39779202	39779284	.	-	.	gene_id "9d59fad4-3956-47c2-a218-4d7de06e7ff4_ENSG00000173801.12"; transcript_id "9d59fad4-3956-47c2-a218-4d7de06e7ff4_ENSG00000173801.12"; exon_number "4"; exon_id "9d59fad4-3956-47c2-a218-4d7de06e7ff4_ENSG00000173801.12.4";
chr17	/dev/stdin	CDS	39779202	39779284	.	-	0	gene_id "9d59fad4-3956-47c2-a218-4d7de06e7ff4_ENSG00000173801.12"; transcript_id "9d59fad4-3956-47c2-a218-4d7de06e7ff4_ENSG00000173801.12"; exon_number "4"; exon_id "9d59fad4-3956-47c2-a218-4d7de06e7ff4_ENSG00000173801.12.4";
chr17	/dev/stdin	exon	39780330	39780716	.	-	.	gene_id "9d59fad4-3956-47c2-a218-4d7de06e7ff4_ENSG00000173801.12"; transcript_id "9d59fad4-3956-47c2-a218-4d7de06e7ff4_ENSG00000173801.12"; exon_number "5"; exon_id "9d59fad4-3956-47c2-a218-4d7de06e7ff4_ENSG00000173801.12.5";
chr17	/dev/stdin	CDS	39780330	39780716	.	-	0	gene_id "9d59fad4-3956-47c2-a218-4d7de06e7ff4_ENSG00000173801.12"; transcript_id "9d59fad4-3956-47c2-a218-4d7de06e7ff4_ENSG00000173801.12"; exon_number "5"; exon_id "9d59fad4-3956-47c2-a218-4d7de06e7ff4_ENSG00000173801.12.5";
chr17	/dev/stdin	start_codon	39780714	39780716	.	-	0	gene_id "9d59fad4-3956-47c2-a218-4d7de06e7ff4_ENSG00000173801.12"; transcript_id "9d59fad4-3956-47c2-a218-4d7de06e7ff4_ENSG00000173801.12"; exon_number "5"; exon_id "9d59fad4-3956-47c2-a218-4d7de06e7ff4_ENSG00000173801.12.5";
chr17	/dev/stdin	transcript	39775690	39780827	.	-	.	gene_id "f0371634-1232-44be-9df9-46fa3eb23f54_ENSG00000173801.12"; transcript_id "f0371634-1232-44be-9df9-46fa3eb23f54_ENSG00000173801.12";
chr17	/dev/stdin	exon	39775690	39775940	.	-	.	gene_id "f0371634-1232-44be-9df9-46fa3eb23f54_ENSG00000173801.12"; transcript_id "f0371634-1232-44be-9df9-46fa3eb23f54_ENSG00000173801.12"; exon_number "1"; exon_id "f0371634-1232-44be-9df9-46fa3eb23f54_ENSG00000173801.12.1";
chr17	/dev/stdin	CDS	39775690	39775940	.	-	0	gene_id "f0371634-1232-44be-9df9-46fa3eb23f54_ENSG00000173801.12"; transcript_id "f0371634-1232-44be-9df9-46fa3eb23f54_ENSG00000173801.12"; exon_number "1"; exon_id "f0371634-1232-44be-9df9-46fa3eb23f54_ENSG00000173801.12.1";
chr17	/dev/stdin	exon	39776911	39777131	.	-	.	gene_id "f0371634-1232-44be-9df9-46fa3eb23f54_ENSG00000173801.12"; transcript_id "f0371634-1232-44be-9df9-46fa3eb23f54_ENSG00000173801.12"; exon_number "2"; exon_id "f0371634-1232-44be-9df9-46fa3eb23f54_ENSG00000173801.12.2";
chr17	/dev/stdin	CDS	39776911	39777131	.	-	2	gene_id "f0371634-1232-44be-9df9-46fa3eb23f54_ENSG00000173801.12"; transcript_id "f0371634-1232-44be-9df9-46fa3eb23f54_ENSG00000173801.12"; exon_number "2"; exon_id "f0371634-1232-44be-9df9-46fa3eb23f54_ENSG00000173801.12.2";
chr17	/dev/stdin	exon	39777218	39777343	.	-	.	gene_id "f0371634-1232-44be-9df9-46fa3eb23f54_ENSG00000173801.12"; transcript_id "f0371634-1232-44be-9df9-46fa3eb23f54_ENSG00000173801.12"; exon_number "3"; exon_id "f0371634-1232-44be-9df9-46fa3eb23f54_ENSG00000173801.12.3";
chr17	/dev/stdin	CDS	39777218	39777343	.	-	2	gene_id "f0371634-1232-44be-9df9-46fa3eb23f54_ENSG00000173801.12"; transcript_id "f0371634-1232-44be-9df9-46fa3eb23f54_ENSG00000173801.12"; exon_number "3"; exon_id "f0371634-1232-44be-9df9-46fa3eb23f54_ENSG00000173801.12.3";
chr17	/dev/stdin	exon	39777845	39778006	.	-	.	gene_id "f0371634-1232-44be-9df9-46fa3eb23f54_ENSG00000173801.12"; transcript_id "f0371634-1232-44be-9df9-46fa3eb23f54_ENSG00000173801.12"; exon_number "4"; exon_id "f0371634-1232-44be-9df9-46fa3eb23f54_ENSG00000173801.12.4";
chr17	/dev/stdin	CDS	39777845	39778006	.	-	2	gene_id "f0371634-1232-44be-9df9-46fa3eb23f54_ENSG00000173801.12"; transcript_id "f0371634-1232-44be-9df9-46fa3eb23f54_ENSG00000173801.12"; exon_number "4"; exon_id "f0371634-1232-44be-9df9-46fa3eb23f54_ENSG00000173801.12.4";
chr17	/dev/stdin	exon	39778607	39778763	.	-	.	gene_id "f0371634-1232-44be-9df9-46fa3eb23f54_ENSG00000173801.12"; transcript_id "f0371634-1232-44be-9df9-46fa3eb23f54_ENSG00000173801.12"; exon_number "5"; exon_id "f0371634-1232-44be-9df9-46fa3eb23f54_ENSG00000173801.12.5";
chr17	/dev/stdin	CDS	39778607	39778763	.	-	0	gene_id "f0371634-1232-44be-9df9-46fa3eb23f54_ENSG00000173801.12"; transcript_id "f0371634-1232-44be-9df9-46fa3eb23f54_ENSG00000173801.12"; exon_number "5"; exon_id "f0371634-1232-44be-9df9-46fa3eb23f54_ENSG00000173801.12.5";
chr17	/dev/stdin	exon	39780330	39780827	.	-	.	gene_id "f0371634-1232-44be-9df9-46fa3eb23f54_ENSG00000173801.12"; transcript_id "f0371634-1232-44be-9df9-46fa3eb23f54_ENSG00000173801.12"; exon_number "6"; exon_id "f0371634-1232-44be-9df9-46fa3eb23f54_ENSG00000173801.12.6";
chr17	/dev/stdin	CDS	39780330	39780827	.	-	0	gene_id "f0371634-1232-44be-9df9-46fa3eb23f54_ENSG00000173801.12"; transcript_id "f0371634-1232-44be-9df9-46fa3eb23f54_ENSG00000173801.12"; exon_number "6"; exon_id "f0371634-1232-44be-9df9-46fa3eb23f54_ENSG00000173801.12.6";
chr17	/dev/stdin	start_codon	39780825	39780827	.	-	0	gene_id "f0371634-1232-44be-9df9-46fa3eb23f54_ENSG00000173801.12"; transcript_id "f0371634-1232-44be-9df9-46fa3eb23f54_ENSG00000173801.12"; exon_number "6"; exon_id "f0371634-1232-44be-9df9-46fa3eb23f54_ENSG00000173801.12.6";
chr17	/dev/stdin	transcript	39775690	39780716	.	-	.	gene_id "f0371634-1232-44be-9df9-46fa3eb23f54-1_ENSG00000173801.12"; transcript_id "f0371634-1232-44be-9df9-46fa3eb23f54-1_ENSG00000173801.12";
chr17	/dev/stdin	exon	39775690	39775940	.	-	.	gene_id "f0371634-1232-44be-9df9-46fa3eb23f54-1_ENSG00000173801.12"; transcript_id "f0371634-1232-44be-9df9-46fa3eb23f54-1_ENSG00000173801.12"; exon_number "1"; exon_id "f0371634-1232-44be-9df9-46fa3eb23f54-1_ENSG00000173801.12.1";
chr17	/dev/stdin	CDS	39775690	39775940	.	-	0	gene_id "f0371634-1232-44be-9df9-46fa3eb23f54-1_ENSG00000173801.12"; transcript_id "f0371634-1232-44be-9df9-46fa3eb23f54-1_ENSG00000173801.12"; exon_number "1"; exon_id "f0371634-1232-44be-9df9-46fa3eb23f54-1_ENSG00000173801.12.1";
chr17	/dev/stdin	exon	39776911	39777131	.	-	.	gene_id "f0371634-1232-44be-9df9-46fa3eb23f54-1_ENSG00000173801.12"; transcript_id "f0371634-1232-44be-9df9-46fa3eb23f54-1_ENSG00000173801.12"; exon_number "2"; exon_id "f0371634-1232-44be-9df9-46fa3eb23f54-1_ENSG00000173801.12.2";
chr17	/dev/stdin	CDS	39776911	39777131	.	-	2	gene_id "f0371634-1232-44be-9df9-46fa3eb23f54-1_ENSG00000173801.12"; transcript_id "f0371634-1232-44be-9df9-46fa3eb23f54-1_ENSG00000173801.12"; exon_number "2"; exon_id "f0371634-1232-44be-9df9-46fa3eb23f54-1_ENSG00000173801.12.2";
chr17	/dev/stdin	exon	39777218	39777343	.	-	.	gene_id "f0371634-1232-44be-9df9-46fa3eb23f54-1_ENSG00000173801.12"; transcript_id "f0371634-1232-44be-9df9-46fa3eb23f54-1_ENSG00000173801.12"; exon_number "3"; exon_id "f0371634-1232-44be-9df9-46fa3eb23f54-1_ENSG00000173801.12.3";
chr17	/dev/stdin	CDS	39777218	39777343	.	-	2	gene_id "f0371634-1232-44be-9df9-46fa3eb23f54-1_ENSG00000173801.12"; transcript_id "f0371634-1232-44be-9df9-46fa3eb23f54-1_ENSG00000173801.12"; exon_number "3"; exon_id "f0371634-1232-44be-9df9-46fa3eb23f54-1_ENSG00000173801.12.3";
chr17	/dev/stdin	exon	39777845	39778006	.	-	.	gene_id "f0371634-1232-44be-9df9-46fa3eb23f54-1_ENSG00000173801.12"; transcript_id "f0371634-1232-44be-9df9-46fa3eb23f54-1_ENSG00000173801.12"; exon_number "4"; exon_id "f0371634-1232-44be-9df9-46fa3eb23f54-1_ENSG00000173801.12.4";
chr17	/dev/stdin	CDS	39777845	39778006	.	-	2	gene_id "f0371634-1232-44be-9df9-46fa3eb23f54-1_ENSG00000173801.12"; transcript_id "f0371634-1232-44be-9df9-46fa3eb23f54-1_ENSG00000173801.12"; exon_number "4"; exon_id "f0371634-1232-44be-9df9-46fa3eb23f54-1_ENSG00000173801.12.4";
chr17	/dev/stdin	exon	39778607	39778763	.	-	.	gene_id "f0371634-1232-44be-9df9-46fa3eb23f54-1_ENSG00000173801.12"; transcript_id "f0371634-1232-44be-9df9-46fa3eb23f54-1_ENSG00000173801.12"; exon_number "5"; exon_id "f0371634-1232-44be-9df9-46fa3eb23f54-1_ENSG00000173801.12.5";
chr17	/dev/stdin	CDS	39778607	39778763	.	-	0	gene_id "f0371634-1232-44be-9df9-46fa3eb23f54-1_ENSG00000173801.12"; transcript_id "f0371634-1232-44be-9df9-46fa3eb23f54-1_ENSG00000173801.12"; exon_number "5"; exon_id "f0371634-1232-44be-9df9-46fa3eb23f54-1_ENSG00000173801.12.5";
chr17	/dev/stdin	exon	39780330	39780716	.	-	.	gene_id "f0371634-1232-44be-9df9-46fa3eb23f54-1_ENSG00000173801.12"; transcript_id "f0371634-1232-44be-9df9-46fa3eb23f54-1_ENSG00000173801.12"; exon_number "6"; exon_id "f0371634-1232-44be-9df9-46fa3eb23f54-1_ENSG00000173801.12.6";
chr17	/dev/stdin	CDS	39780330	39780716	.	-	0	gene_id "f0371634-1232-44be-9df9-46fa3eb23f54-1_ENSG00000173801.12"; transcript_id "f0371634-1232-44be-9df9-46fa3eb23f54-1_ENSG00000173801.12"; exon_number "6"; exon_id "f0371634-1232-44be-9df9-46fa3eb23f54-1_ENSG00000173801.12.6";
chr17	/dev/stdin	start_codon	39780714	39780716	.	-	0	gene_id "f0371634-1232-44be-9df9-46fa3eb23f54-1_ENSG00000173801.12"; transcript_id "f0371634-1232-44be-9df9-46fa3eb23f54-1_ENSG00000173801.12"; exon_number "6"; exon_id "f0371634-1232-44be-9df9-46fa3eb23f54-1_ENSG00000173801.12.6";
chr17	/dev/stdin	transcript	39775690	39780716	.	-	.	gene_id "94a69a62-f6e5-4f80-87f7-25ef326dcc29_ENSG00000173801.12"; transcript_id "94a69a62-f6e5-4f80-87f7-25ef326dcc29_ENSG00000173801.12";
chr17	/dev/stdin	exon	39775690	39775940	.	-	.	gene_id "94a69a62-f6e5-4f80-87f7-25ef326dcc29_ENSG00000173801.12"; transcript_id "94a69a62-f6e5-4f80-87f7-25ef326dcc29_ENSG00000173801.12"; exon_number "1"; exon_id "94a69a62-f6e5-4f80-87f7-25ef326dcc29_ENSG00000173801.12.1";
chr17	/dev/stdin	CDS	39775693	39775940	.	-	2	gene_id "94a69a62-f6e5-4f80-87f7-25ef326dcc29_ENSG00000173801.12"; transcript_id "94a69a62-f6e5-4f80-87f7-25ef326dcc29_ENSG00000173801.12"; exon_number "1"; exon_id "94a69a62-f6e5-4f80-87f7-25ef326dcc29_ENSG00000173801.12.1";
chr17	/dev/stdin	exon	39776911	39777131	.	-	.	gene_id "94a69a62-f6e5-4f80-87f7-25ef326dcc29_ENSG00000173801.12"; transcript_id "94a69a62-f6e5-4f80-87f7-25ef326dcc29_ENSG00000173801.12"; exon_number "2"; exon_id "94a69a62-f6e5-4f80-87f7-25ef326dcc29_ENSG00000173801.12.2";
chr17	/dev/stdin	CDS	39776911	39777131	.	-	1	gene_id "94a69a62-f6e5-4f80-87f7-25ef326dcc29_ENSG00000173801.12"; transcript_id "94a69a62-f6e5-4f80-87f7-25ef326dcc29_ENSG00000173801.12"; exon_number "2"; exon_id "94a69a62-f6e5-4f80-87f7-25ef326dcc29_ENSG00000173801.12.2";
chr17	/dev/stdin	exon	39777218	39777343	.	-	.	gene_id "94a69a62-f6e5-4f80-87f7-25ef326dcc29_ENSG00000173801.12"; transcript_id "94a69a62-f6e5-4f80-87f7-25ef326dcc29_ENSG00000173801.12"; exon_number "3"; exon_id "94a69a62-f6e5-4f80-87f7-25ef326dcc29_ENSG00000173801.12.3";
chr17	/dev/stdin	CDS	39777218	39777343	.	-	1	gene_id "94a69a62-f6e5-4f80-87f7-25ef326dcc29_ENSG00000173801.12"; transcript_id "94a69a62-f6e5-4f80-87f7-25ef326dcc29_ENSG00000173801.12"; exon_number "3"; exon_id "94a69a62-f6e5-4f80-87f7-25ef326dcc29_ENSG00000173801.12.3";
chr17	/dev/stdin	exon	39777845	39777982	.	-	.	gene_id "94a69a62-f6e5-4f80-87f7-25ef326dcc29_ENSG00000173801.12"; transcript_id "94a69a62-f6e5-4f80-87f7-25ef326dcc29_ENSG00000173801.12"; exon_number "4"; exon_id "94a69a62-f6e5-4f80-87f7-25ef326dcc29_ENSG00000173801.12.4";
chr17	/dev/stdin	CDS	39777845	39777982	.	-	1	gene_id "94a69a62-f6e5-4f80-87f7-25ef326dcc29_ENSG00000173801.12"; transcript_id "94a69a62-f6e5-4f80-87f7-25ef326dcc29_ENSG00000173801.12"; exon_number "4"; exon_id "94a69a62-f6e5-4f80-87f7-25ef326dcc29_ENSG00000173801.12.4";
chr17	/dev/stdin	exon	39778704	39778763	.	-	.	gene_id "94a69a62-f6e5-4f80-87f7-25ef326dcc29_ENSG00000173801.12"; transcript_id "94a69a62-f6e5-4f80-87f7-25ef326dcc29_ENSG00000173801.12"; exon_number "5"; exon_id "94a69a62-f6e5-4f80-87f7-25ef326dcc29_ENSG00000173801.12.5";
chr17	/dev/stdin	CDS	39778704	39778763	.	-	1	gene_id "94a69a62-f6e5-4f80-87f7-25ef326dcc29_ENSG00000173801.12"; transcript_id "94a69a62-f6e5-4f80-87f7-25ef326dcc29_ENSG00000173801.12"; exon_number "5"; exon_id "94a69a62-f6e5-4f80-87f7-25ef326dcc29_ENSG00000173801.12.5";
chr17	/dev/stdin	exon	39779202	39779284	.	-	.	gene_id "94a69a62-f6e5-4f80-87f7-25ef326dcc29_ENSG00000173801.12"; transcript_id "94a69a62-f6e5-4f80-87f7-25ef326dcc29_ENSG00000173801.12"; exon_number "6"; exon_id "94a69a62-f6e5-4f80-87f7-25ef326dcc29_ENSG00000173801.12.6";
chr17	/dev/stdin	CDS	39779202	39779284	.	-	0	gene_id "94a69a62-f6e5-4f80-87f7-25ef326dcc29_ENSG00000173801.12"; transcript_id "94a69a62-f6e5-4f80-87f7-25ef326dcc29_ENSG00000173801.12"; exon_number "6"; exon_id "94a69a62-f6e5-4f80-87f7-25ef326dcc29_ENSG00000173801.12.6";
chr17	/dev/stdin	exon	39780330	39780716	.	-	.	gene_id "94a69a62-f6e5-4f80-87f7-25ef326dcc29_ENSG00000173801.12"; transcript_id "94a69a62-f6e5-4f80-87f7-25ef326dcc29_ENSG00000173801.12"; exon_number "7"; exon_id "94a69a62-f6e5-4f80-87f7-25ef326dcc29_ENSG00000173801.12.7";
chr17	/dev/stdin	CDS	39780330	39780716	.	-	0	gene_id "94a69a62-f6e5-4f80-87f7-25ef326dcc29_ENSG00000173801.12"; transcript_id "94a69a62-f6e5-4f80-87f7-25ef326dcc29_ENSG00000173801.12"; exon_number "7"; exon_id "94a69a62-f6e5-4f80-87f7-25ef326dcc29_ENSG00000173801.12.7";
chr17	/dev/stdin	start_codon	39780714	39780716	.	-	0	gene_id "94a69a62-f6e5-4f80-87f7-25ef326dcc29_ENSG00000173801.12"; transcript_id "94a69a62-f6e5-4f80-87f7-25ef326dcc29_ENSG00000173801.12"; exon_number "7"; exon_id "94a69a62-f6e5-4f80-87f7-25ef326dcc29_ENSG00000173801.12.7";
chr17	/dev/stdin	stop_codon	39775690	39775692	.	-	0	gene_id "94a69a62-f6e5-4f80-87f7-25ef326dcc29_ENSG00000173801.12"; transcript_id "94a69a62-f6e5-4f80-87f7-25ef326dcc29_ENSG00000173801.12"; exon_number "1"; exon_id "94a69a62-f6e5-4f80-87f7-25ef326dcc29_ENSG00000173801.12.1";
chr17	/dev/stdin	transcript	39775690	39780716	.	-	.	gene_id "b17bd1a6-520d-4572-a4c8-1ad86f7864f9_ENSG00000173801.12"; transcript_id "b17bd1a6-520d-4572-a4c8-1ad86f7864f9_ENSG00000173801.12";
chr17	/dev/stdin	exon	39775690	39775940	.	-	.	gene_id "b17bd1a6-520d-4572-a4c8-1ad86f7864f9_ENSG00000173801.12"; transcript_id "b17bd1a6-520d-4572-a4c8-1ad86f7864f9_ENSG00000173801.12"; exon_number "1"; exon_id "b17bd1a6-520d-4572-a4c8-1ad86f7864f9_ENSG00000173801.12.1";
chr17	/dev/stdin	CDS	39775690	39775940	.	-	0	gene_id "b17bd1a6-520d-4572-a4c8-1ad86f7864f9_ENSG00000173801.12"; transcript_id "b17bd1a6-520d-4572-a4c8-1ad86f7864f9_ENSG00000173801.12"; exon_number "1"; exon_id "b17bd1a6-520d-4572-a4c8-1ad86f7864f9_ENSG00000173801.12.1";
chr17	/dev/stdin	exon	39776911	39777131	.	-	.	gene_id "b17bd1a6-520d-4572-a4c8-1ad86f7864f9_ENSG00000173801.12"; transcript_id "b17bd1a6-520d-4572-a4c8-1ad86f7864f9_ENSG00000173801.12"; exon_number "2"; exon_id "b17bd1a6-520d-4572-a4c8-1ad86f7864f9_ENSG00000173801.12.2";
chr17	/dev/stdin	CDS	39776911	39777131	.	-	2	gene_id "b17bd1a6-520d-4572-a4c8-1ad86f7864f9_ENSG00000173801.12"; transcript_id "b17bd1a6-520d-4572-a4c8-1ad86f7864f9_ENSG00000173801.12"; exon_number "2"; exon_id "b17bd1a6-520d-4572-a4c8-1ad86f7864f9_ENSG00000173801.12.2";
chr17	/dev/stdin	exon	39777218	39777343	.	-	.	gene_id "b17bd1a6-520d-4572-a4c8-1ad86f7864f9_ENSG00000173801.12"; transcript_id "b17bd1a6-520d-4572-a4c8-1ad86f7864f9_ENSG00000173801.12"; exon_number "3"; exon_id "b17bd1a6-520d-4572-a4c8-1ad86f7864f9_ENSG00000173801.12.3";
chr17	/dev/stdin	CDS	39777218	39777343	.	-	2	gene_id "b17bd1a6-520d-4572-a4c8-1ad86f7864f9_ENSG00000173801.12"; transcript_id "b17bd1a6-520d-4572-a4c8-1ad86f7864f9_ENSG00000173801.12"; exon_number "3"; exon_id "b17bd1a6-520d-4572-a4c8-1ad86f7864f9_ENSG00000173801.12.3";
chr17	/dev/stdin	exon	39777845	39778006	.	-	.	gene_id "b17bd1a6-520d-4572-a4c8-1ad86f7864f9_ENSG00000173801.12"; transcript_id "b17bd1a6-520d-4572-a4c8-1ad86f7864f9_ENSG00000173801.12"; exon_number "4"; exon_id "b17bd1a6-520d-4572-a4c8-1ad86f7864f9_ENSG00000173801.12.4";
chr17	/dev/stdin	CDS	39777845	39778006	.	-	2	gene_id "b17bd1a6-520d-4572-a4c8-1ad86f7864f9_ENSG00000173801.12"; transcript_id "b17bd1a6-520d-4572-a4c8-1ad86f7864f9_ENSG00000173801.12"; exon_number "4"; exon_id "b17bd1a6-520d-4572-a4c8-1ad86f7864f9_ENSG00000173801.12.4";
chr17	/dev/stdin	exon	39778607	39778703	.	-	.	gene_id "b17bd1a6-520d-4572-a4c8-1ad86f7864f9_ENSG00000173801.12"; transcript_id "b17bd1a6-520d-4572-a4c8-1ad86f7864f9_ENSG00000173801.12"; exon_number "5"; exon_id "b17bd1a6-520d-4572-a4c8-1ad86f7864f9_ENSG00000173801.12.5";
chr17	/dev/stdin	CDS	39778607	39778703	.	-	0	gene_id "b17bd1a6-520d-4572-a4c8-1ad86f7864f9_ENSG00000173801.12"; transcript_id "b17bd1a6-520d-4572-a4c8-1ad86f7864f9_ENSG00000173801.12"; exon_number "5"; exon_id "b17bd1a6-520d-4572-a4c8-1ad86f7864f9_ENSG00000173801.12.5";
chr17	/dev/stdin	exon	39780459	39780716	.	-	.	gene_id "b17bd1a6-520d-4572-a4c8-1ad86f7864f9_ENSG00000173801.12"; transcript_id "b17bd1a6-520d-4572-a4c8-1ad86f7864f9_ENSG00000173801.12"; exon_number "6"; exon_id "b17bd1a6-520d-4572-a4c8-1ad86f7864f9_ENSG00000173801.12.6";
chr17	/dev/stdin	CDS	39780459	39780716	.	-	0	gene_id "b17bd1a6-520d-4572-a4c8-1ad86f7864f9_ENSG00000173801.12"; transcript_id "b17bd1a6-520d-4572-a4c8-1ad86f7864f9_ENSG00000173801.12"; exon_number "6"; exon_id "b17bd1a6-520d-4572-a4c8-1ad86f7864f9_ENSG00000173801.12.6";
chr17	/dev/stdin	start_codon	39780714	39780716	.	-	0	gene_id "b17bd1a6-520d-4572-a4c8-1ad86f7864f9_ENSG00000173801.12"; transcript_id "b17bd1a6-520d-4572-a4c8-1ad86f7864f9_ENSG00000173801.12"; exon_number "6"; exon_id "b17bd1a6-520d-4572-a4c8-1ad86f7864f9_ENSG00000173801.12.6";
chr17	/dev/stdin	transcript	39775690	39780548	.	-	.	gene_id "a339e39b-6239-4331-9100-f8c5b07d0c56_ENSG00000173801.12"; transcript_id "a339e39b-6239-4331-9100-f8c5b07d0c56_ENSG00000173801.12";
chr17	/dev/stdin	exon	39775690	39775940	.	-	.	gene_id "a339e39b-6239-4331-9100-f8c5b07d0c56_ENSG00000173801.12"; transcript_id "a339e39b-6239-4331-9100-f8c5b07d0c56_ENSG00000173801.12"; exon_number "1"; exon_id "a339e39b-6239-4331-9100-f8c5b07d0c56_ENSG00000173801.12.1";
chr17	/dev/stdin	CDS	39775693	39775940	.	-	2	gene_id "a339e39b-6239-4331-9100-f8c5b07d0c56_ENSG00000173801.12"; transcript_id "a339e39b-6239-4331-9100-f8c5b07d0c56_ENSG00000173801.12"; exon_number "1"; exon_id "a339e39b-6239-4331-9100-f8c5b07d0c56_ENSG00000173801.12.1";
chr17	/dev/stdin	exon	39776788	39776810	.	-	.	gene_id "a339e39b-6239-4331-9100-f8c5b07d0c56_ENSG00000173801.12"; transcript_id "a339e39b-6239-4331-9100-f8c5b07d0c56_ENSG00000173801.12"; exon_number "2"; exon_id "a339e39b-6239-4331-9100-f8c5b07d0c56_ENSG00000173801.12.2";
chr17	/dev/stdin	CDS	39776788	39776810	.	-	1	gene_id "a339e39b-6239-4331-9100-f8c5b07d0c56_ENSG00000173801.12"; transcript_id "a339e39b-6239-4331-9100-f8c5b07d0c56_ENSG00000173801.12"; exon_number "2"; exon_id "a339e39b-6239-4331-9100-f8c5b07d0c56_ENSG00000173801.12.2";
chr17	/dev/stdin	exon	39776911	39777131	.	-	.	gene_id "a339e39b-6239-4331-9100-f8c5b07d0c56_ENSG00000173801.12"; transcript_id "a339e39b-6239-4331-9100-f8c5b07d0c56_ENSG00000173801.12"; exon_number "3"; exon_id "a339e39b-6239-4331-9100-f8c5b07d0c56_ENSG00000173801.12.3";
chr17	/dev/stdin	CDS	39776911	39777131	.	-	0	gene_id "a339e39b-6239-4331-9100-f8c5b07d0c56_ENSG00000173801.12"; transcript_id "a339e39b-6239-4331-9100-f8c5b07d0c56_ENSG00000173801.12"; exon_number "3"; exon_id "a339e39b-6239-4331-9100-f8c5b07d0c56_ENSG00000173801.12.3";
chr17	/dev/stdin	exon	39778607	39778763	.	-	.	gene_id "a339e39b-6239-4331-9100-f8c5b07d0c56_ENSG00000173801.12"; transcript_id "a339e39b-6239-4331-9100-f8c5b07d0c56_ENSG00000173801.12"; exon_number "4"; exon_id "a339e39b-6239-4331-9100-f8c5b07d0c56_ENSG00000173801.12.4";
chr17	/dev/stdin	CDS	39778607	39778763	.	-	1	gene_id "a339e39b-6239-4331-9100-f8c5b07d0c56_ENSG00000173801.12"; transcript_id "a339e39b-6239-4331-9100-f8c5b07d0c56_ENSG00000173801.12"; exon_number "4"; exon_id "a339e39b-6239-4331-9100-f8c5b07d0c56_ENSG00000173801.12.4";
chr17	/dev/stdin	exon	39779202	39779284	.	-	.	gene_id "a339e39b-6239-4331-9100-f8c5b07d0c56_ENSG00000173801.12"; transcript_id "a339e39b-6239-4331-9100-f8c5b07d0c56_ENSG00000173801.12"; exon_number "5"; exon_id "a339e39b-6239-4331-9100-f8c5b07d0c56_ENSG00000173801.12.5";
chr17	/dev/stdin	CDS	39779202	39779284	.	-	0	gene_id "a339e39b-6239-4331-9100-f8c5b07d0c56_ENSG00000173801.12"; transcript_id "a339e39b-6239-4331-9100-f8c5b07d0c56_ENSG00000173801.12"; exon_number "5"; exon_id "a339e39b-6239-4331-9100-f8c5b07d0c56_ENSG00000173801.12.5";
chr17	/dev/stdin	exon	39780330	39780548	.	-	.	gene_id "a339e39b-6239-4331-9100-f8c5b07d0c56_ENSG00000173801.12"; transcript_id "a339e39b-6239-4331-9100-f8c5b07d0c56_ENSG00000173801.12"; exon_number "6"; exon_id "a339e39b-6239-4331-9100-f8c5b07d0c56_ENSG00000173801.12.6";
chr17	/dev/stdin	CDS	39780330	39780548	.	-	0	gene_id "a339e39b-6239-4331-9100-f8c5b07d0c56_ENSG00000173801.12"; transcript_id "a339e39b-6239-4331-9100-f8c5b07d0c56_ENSG00000173801.12"; exon_number "6"; exon_id "a339e39b-6239-4331-9100-f8c5b07d0c56_ENSG00000173801.12.6";
chr17	/dev/stdin	start_codon	39780546	39780548	.	-	0	gene_id "a339e39b-6239-4331-9100-f8c5b07d0c56_ENSG00000173801.12"; transcript_id "a339e39b-6239-4331-9100-f8c5b07d0c56_ENSG00000173801.12"; exon_number "6"; exon_id "a339e39b-6239-4331-9100-f8c5b07d0c56_ENSG00000173801.12.6";
chr17	/dev/stdin	stop_codon	39775690	39775692	.	-	0	gene_id "a339e39b-6239-4331-9100-f8c5b07d0c56_ENSG00000173801.12"; transcript_id "a339e39b-6239-4331-9100-f8c5b07d0c56_ENSG00000173801.12"; exon_number "1"; exon_id "a339e39b-6239-4331-9100-f8c5b07d0c56_ENSG00000173801.12.1";
chr17	/dev/stdin	transcript	39775690	39780716	.	-	.	gene_id "7387d1c2-09e4-4343-a586-75e967f924ee_ENSG00000173801.12"; transcript_id "7387d1c2-09e4-4343-a586-75e967f924ee_ENSG00000173801.12";
chr17	/dev/stdin	exon	39775690	39775940	.	-	.	gene_id "7387d1c2-09e4-4343-a586-75e967f924ee_ENSG00000173801.12"; transcript_id "7387d1c2-09e4-4343-a586-75e967f924ee_ENSG00000173801.12"; exon_number "1"; exon_id "7387d1c2-09e4-4343-a586-75e967f924ee_ENSG00000173801.12.1";
chr17	/dev/stdin	CDS	39775690	39775940	.	-	1	gene_id "7387d1c2-09e4-4343-a586-75e967f924ee_ENSG00000173801.12"; transcript_id "7387d1c2-09e4-4343-a586-75e967f924ee_ENSG00000173801.12"; exon_number "1"; exon_id "7387d1c2-09e4-4343-a586-75e967f924ee_ENSG00000173801.12.1";
chr17	/dev/stdin	exon	39776911	39777131	.	-	.	gene_id "7387d1c2-09e4-4343-a586-75e967f924ee_ENSG00000173801.12"; transcript_id "7387d1c2-09e4-4343-a586-75e967f924ee_ENSG00000173801.12"; exon_number "2"; exon_id "7387d1c2-09e4-4343-a586-75e967f924ee_ENSG00000173801.12.2";
chr17	/dev/stdin	CDS	39776911	39777131	.	-	0	gene_id "7387d1c2-09e4-4343-a586-75e967f924ee_ENSG00000173801.12"; transcript_id "7387d1c2-09e4-4343-a586-75e967f924ee_ENSG00000173801.12"; exon_number "2"; exon_id "7387d1c2-09e4-4343-a586-75e967f924ee_ENSG00000173801.12.2";
chr17	/dev/stdin	exon	39777218	39777343	.	-	.	gene_id "7387d1c2-09e4-4343-a586-75e967f924ee_ENSG00000173801.12"; transcript_id "7387d1c2-09e4-4343-a586-75e967f924ee_ENSG00000173801.12"; exon_number "3"; exon_id "7387d1c2-09e4-4343-a586-75e967f924ee_ENSG00000173801.12.3";
chr17	/dev/stdin	CDS	39777218	39777343	.	-	0	gene_id "7387d1c2-09e4-4343-a586-75e967f924ee_ENSG00000173801.12"; transcript_id "7387d1c2-09e4-4343-a586-75e967f924ee_ENSG00000173801.12"; exon_number "3"; exon_id "7387d1c2-09e4-4343-a586-75e967f924ee_ENSG00000173801.12.3";
chr17	/dev/stdin	exon	39780330	39780716	.	-	.	gene_id "7387d1c2-09e4-4343-a586-75e967f924ee_ENSG00000173801.12"; transcript_id "7387d1c2-09e4-4343-a586-75e967f924ee_ENSG00000173801.12"; exon_number "4"; exon_id "7387d1c2-09e4-4343-a586-75e967f924ee_ENSG00000173801.12.4";
chr17	/dev/stdin	CDS	39780330	39780716	.	-	0	gene_id "7387d1c2-09e4-4343-a586-75e967f924ee_ENSG00000173801.12"; transcript_id "7387d1c2-09e4-4343-a586-75e967f924ee_ENSG00000173801.12"; exon_number "4"; exon_id "7387d1c2-09e4-4343-a586-75e967f924ee_ENSG00000173801.12.4";
chr17	/dev/stdin	start_codon	39780714	39780716	.	-	0	gene_id "7387d1c2-09e4-4343-a586-75e967f924ee_ENSG00000173801.12"; transcript_id "7387d1c2-09e4-4343-a586-75e967f924ee_ENSG00000173801.12"; exon_number "4"; exon_id "7387d1c2-09e4-4343-a586-75e967f924ee_ENSG00000173801.12.4";
chr17	/dev/stdin	transcript	39775690	39784710	.	-	.	gene_id "bb14b546-70ad-49b1-9c8d-476179540c76_chr17:39775000"; transcript_id "bb14b546-70ad-49b1-9c8d-476179540c76_chr17:39775000";
chr17	/dev/stdin	exon	39775690	39775940	.	-	.	gene_id "bb14b546-70ad-49b1-9c8d-476179540c76_chr17:39775000"; transcript_id "bb14b546-70ad-49b1-9c8d-476179540c76_chr17:39775000"; exon_number "1"; exon_id "bb14b546-70ad-49b1-9c8d-476179540c76_chr17:39775000.1";
chr17	/dev/stdin	CDS	39775693	39775940	.	-	2	gene_id "bb14b546-70ad-49b1-9c8d-476179540c76_chr17:39775000"; transcript_id "bb14b546-70ad-49b1-9c8d-476179540c76_chr17:39775000"; exon_number "1"; exon_id "bb14b546-70ad-49b1-9c8d-476179540c76_chr17:39775000.1";
chr17	/dev/stdin	exon	39776911	39777131	.	-	.	gene_id "bb14b546-70ad-49b1-9c8d-476179540c76_chr17:39775000"; transcript_id "bb14b546-70ad-49b1-9c8d-476179540c76_chr17:39775000"; exon_number "2"; exon_id "bb14b546-70ad-49b1-9c8d-476179540c76_chr17:39775000.2";
chr17	/dev/stdin	CDS	39776911	39777131	.	-	1	gene_id "bb14b546-70ad-49b1-9c8d-476179540c76_chr17:39775000"; transcript_id "bb14b546-70ad-49b1-9c8d-476179540c76_chr17:39775000"; exon_number "2"; exon_id "bb14b546-70ad-49b1-9c8d-476179540c76_chr17:39775000.2";
chr17	/dev/stdin	exon	39784607	39784710	.	-	.	gene_id "bb14b546-70ad-49b1-9c8d-476179540c76_chr17:39775000"; transcript_id "bb14b546-70ad-49b1-9c8d-476179540c76_chr17:39775000"; exon_number "3"; exon_id "bb14b546-70ad-49b1-9c8d-476179540c76_chr17:39775000.3";
chr17	/dev/stdin	CDS	39784607	39784710	.	-	0	gene_id "bb14b546-70ad-49b1-9c8d-476179540c76_chr17:39775000"; transcript_id "bb14b546-70ad-49b1-9c8d-476179540c76_chr17:39775000"; exon_number "3"; exon_id "bb14b546-70ad-49b1-9c8d-476179540c76_chr17:39775000.3";
chr17	/dev/stdin	start_codon	39784708	39784710	.	-	0	gene_id "bb14b546-70ad-49b1-9c8d-476179540c76_chr17:39775000"; transcript_id "bb14b546-70ad-49b1-9c8d-476179540c76_chr17:39775000"; exon_number "3"; exon_id "bb14b546-70ad-49b1-9c8d-476179540c76_chr17:39775000.3";
chr17	/dev/stdin	stop_codon	39775690	39775692	.	-	0	gene_id "bb14b546-70ad-49b1-9c8d-476179540c76_chr17:39775000"; transcript_id "bb14b546-70ad-49b1-9c8d-476179540c76_chr17:39775000"; exon_number "1"; exon_id "bb14b546-70ad-49b1-9c8d-476179540c76_chr17:39775000.1";
chr17	/dev/stdin	transcript	39775839	39780827	.	-	.	gene_id "b9c75edc-2945-4447-b05b-f9479df4cdd2_ENSG00000173801.12"; transcript_id "b9c75edc-2945-4447-b05b-f9479df4cdd2_ENSG00000173801.12";
chr17	/dev/stdin	exon	39775839	39775940	.	-	.	gene_id "b9c75edc-2945-4447-b05b-f9479df4cdd2_ENSG00000173801.12"; transcript_id "b9c75edc-2945-4447-b05b-f9479df4cdd2_ENSG00000173801.12"; exon_number "1"; exon_id "b9c75edc-2945-4447-b05b-f9479df4cdd2_ENSG00000173801.12.1";
chr17	/dev/stdin	CDS	39775842	39775940	.	-	0	gene_id "b9c75edc-2945-4447-b05b-f9479df4cdd2_ENSG00000173801.12"; transcript_id "b9c75edc-2945-4447-b05b-f9479df4cdd2_ENSG00000173801.12"; exon_number "1"; exon_id "b9c75edc-2945-4447-b05b-f9479df4cdd2_ENSG00000173801.12.1";
chr17	/dev/stdin	exon	39776788	39776810	.	-	.	gene_id "b9c75edc-2945-4447-b05b-f9479df4cdd2_ENSG00000173801.12"; transcript_id "b9c75edc-2945-4447-b05b-f9479df4cdd2_ENSG00000173801.12"; exon_number "2"; exon_id "b9c75edc-2945-4447-b05b-f9479df4cdd2_ENSG00000173801.12.2";
chr17	/dev/stdin	CDS	39776788	39776810	.	-	2	gene_id "b9c75edc-2945-4447-b05b-f9479df4cdd2_ENSG00000173801.12"; transcript_id "b9c75edc-2945-4447-b05b-f9479df4cdd2_ENSG00000173801.12"; exon_number "2"; exon_id "b9c75edc-2945-4447-b05b-f9479df4cdd2_ENSG00000173801.12.2";
chr17	/dev/stdin	exon	39776911	39777343	.	-	.	gene_id "b9c75edc-2945-4447-b05b-f9479df4cdd2_ENSG00000173801.12"; transcript_id "b9c75edc-2945-4447-b05b-f9479df4cdd2_ENSG00000173801.12"; exon_number "3"; exon_id "b9c75edc-2945-4447-b05b-f9479df4cdd2_ENSG00000173801.12.3";
chr17	/dev/stdin	CDS	39776911	39777343	.	-	0	gene_id "b9c75edc-2945-4447-b05b-f9479df4cdd2_ENSG00000173801.12"; transcript_id "b9c75edc-2945-4447-b05b-f9479df4cdd2_ENSG00000173801.12"; exon_number "3"; exon_id "b9c75edc-2945-4447-b05b-f9479df4cdd2_ENSG00000173801.12.3";
chr17	/dev/stdin	exon	39777845	39778003	.	-	.	gene_id "b9c75edc-2945-4447-b05b-f9479df4cdd2_ENSG00000173801.12"; transcript_id "b9c75edc-2945-4447-b05b-f9479df4cdd2_ENSG00000173801.12"; exon_number "4"; exon_id "b9c75edc-2945-4447-b05b-f9479df4cdd2_ENSG00000173801.12.4";
chr17	/dev/stdin	CDS	39777845	39778003	.	-	0	gene_id "b9c75edc-2945-4447-b05b-f9479df4cdd2_ENSG00000173801.12"; transcript_id "b9c75edc-2945-4447-b05b-f9479df4cdd2_ENSG00000173801.12"; exon_number "4"; exon_id "b9c75edc-2945-4447-b05b-f9479df4cdd2_ENSG00000173801.12.4";
chr17	/dev/stdin	exon	39778607	39778763	.	-	.	gene_id "b9c75edc-2945-4447-b05b-f9479df4cdd2_ENSG00000173801.12"; transcript_id "b9c75edc-2945-4447-b05b-f9479df4cdd2_ENSG00000173801.12"; exon_number "5"; exon_id "b9c75edc-2945-4447-b05b-f9479df4cdd2_ENSG00000173801.12.5";
chr17	/dev/stdin	CDS	39778607	39778763	.	-	1	gene_id "b9c75edc-2945-4447-b05b-f9479df4cdd2_ENSG00000173801.12"; transcript_id "b9c75edc-2945-4447-b05b-f9479df4cdd2_ENSG00000173801.12"; exon_number "5"; exon_id "b9c75edc-2945-4447-b05b-f9479df4cdd2_ENSG00000173801.12.5";
chr17	/dev/stdin	exon	39779202	39779284	.	-	.	gene_id "b9c75edc-2945-4447-b05b-f9479df4cdd2_ENSG00000173801.12"; transcript_id "b9c75edc-2945-4447-b05b-f9479df4cdd2_ENSG00000173801.12"; exon_number "6"; exon_id "b9c75edc-2945-4447-b05b-f9479df4cdd2_ENSG00000173801.12.6";
chr17	/dev/stdin	CDS	39779202	39779284	.	-	0	gene_id "b9c75edc-2945-4447-b05b-f9479df4cdd2_ENSG00000173801.12"; transcript_id "b9c75edc-2945-4447-b05b-f9479df4cdd2_ENSG00000173801.12"; exon_number "6"; exon_id "b9c75edc-2945-4447-b05b-f9479df4cdd2_ENSG00000173801.12.6";
chr17	/dev/stdin	exon	39780330	39780827	.	-	.	gene_id "b9c75edc-2945-4447-b05b-f9479df4cdd2_ENSG00000173801.12"; transcript_id "b9c75edc-2945-4447-b05b-f9479df4cdd2_ENSG00000173801.12"; exon_number "7"; exon_id "b9c75edc-2945-4447-b05b-f9479df4cdd2_ENSG00000173801.12.7";
chr17	/dev/stdin	CDS	39780330	39780827	.	-	0	gene_id "b9c75edc-2945-4447-b05b-f9479df4cdd2_ENSG00000173801.12"; transcript_id "b9c75edc-2945-4447-b05b-f9479df4cdd2_ENSG00000173801.12"; exon_number "7"; exon_id "b9c75edc-2945-4447-b05b-f9479df4cdd2_ENSG00000173801.12.7";
chr17	/dev/stdin	start_codon	39780825	39780827	.	-	0	gene_id "b9c75edc-2945-4447-b05b-f9479df4cdd2_ENSG00000173801.12"; transcript_id "b9c75edc-2945-4447-b05b-f9479df4cdd2_ENSG00000173801.12"; exon_number "7"; exon_id "b9c75edc-2945-4447-b05b-f9479df4cdd2_ENSG00000173801.12.7";
chr17	/dev/stdin	stop_codon	39775839	39775841	.	-	0	gene_id "b9c75edc-2945-4447-b05b-f9479df4cdd2_ENSG00000173801.12"; transcript_id "b9c75edc-2945-4447-b05b-f9479df4cdd2_ENSG00000173801.12"; exon_number "1"; exon_id "b9c75edc-2945-4447-b05b-f9479df4cdd2_ENSG00000173801.12.1";
chr17	/dev/stdin	transcript	39775818	39780827	.	-	.	gene_id "dc583841-32c1-4777-977b-908c34f2f639_ENSG00000173801.12"; transcript_id "dc583841-32c1-4777-977b-908c34f2f639_ENSG00000173801.12";
chr17	/dev/stdin	exon	39775818	39775940	.	-	.	gene_id "dc583841-32c1-4777-977b-908c34f2f639_ENSG00000173801.12"; transcript_id "dc583841-32c1-4777-977b-908c34f2f639_ENSG00000173801.12"; exon_number "1"; exon_id "dc583841-32c1-4777-977b-908c34f2f639_ENSG00000173801.12.1";
chr17	/dev/stdin	CDS	39775821	39775940	.	-	0	gene_id "dc583841-32c1-4777-977b-908c34f2f639_ENSG00000173801.12"; transcript_id "dc583841-32c1-4777-977b-908c34f2f639_ENSG00000173801.12"; exon_number "1"; exon_id "dc583841-32c1-4777-977b-908c34f2f639_ENSG00000173801.12.1";
chr17	/dev/stdin	exon	39776911	39777131	.	-	.	gene_id "dc583841-32c1-4777-977b-908c34f2f639_ENSG00000173801.12"; transcript_id "dc583841-32c1-4777-977b-908c34f2f639_ENSG00000173801.12"; exon_number "2"; exon_id "dc583841-32c1-4777-977b-908c34f2f639_ENSG00000173801.12.2";
chr17	/dev/stdin	CDS	39776911	39777131	.	-	2	gene_id "dc583841-32c1-4777-977b-908c34f2f639_ENSG00000173801.12"; transcript_id "dc583841-32c1-4777-977b-908c34f2f639_ENSG00000173801.12"; exon_number "2"; exon_id "dc583841-32c1-4777-977b-908c34f2f639_ENSG00000173801.12.2";
chr17	/dev/stdin	exon	39777218	39777343	.	-	.	gene_id "dc583841-32c1-4777-977b-908c34f2f639_ENSG00000173801.12"; transcript_id "dc583841-32c1-4777-977b-908c34f2f639_ENSG00000173801.12"; exon_number "3"; exon_id "dc583841-32c1-4777-977b-908c34f2f639_ENSG00000173801.12.3";
chr17	/dev/stdin	CDS	39777218	39777343	.	-	2	gene_id "dc583841-32c1-4777-977b-908c34f2f639_ENSG00000173801.12"; transcript_id "dc583841-32c1-4777-977b-908c34f2f639_ENSG00000173801.12"; exon_number "3"; exon_id "dc583841-32c1-4777-977b-908c34f2f639_ENSG00000173801.12.3";
chr17	/dev/stdin	exon	39777845	39777942	.	-	.	gene_id "dc583841-32c1-4777-977b-908c34f2f639_ENSG00000173801.12"; transcript_id "dc583841-32c1-4777-977b-908c34f2f639_ENSG00000173801.12"; exon_number "4"; exon_id "dc583841-32c1-4777-977b-908c34f2f639_ENSG00000173801.12.4";
chr17	/dev/stdin	CDS	39777845	39777942	.	-	1	gene_id "dc583841-32c1-4777-977b-908c34f2f639_ENSG00000173801.12"; transcript_id "dc583841-32c1-4777-977b-908c34f2f639_ENSG00000173801.12"; exon_number "4"; exon_id "dc583841-32c1-4777-977b-908c34f2f639_ENSG00000173801.12.4";
chr17	/dev/stdin	exon	39779202	39779284	.	-	.	gene_id "dc583841-32c1-4777-977b-908c34f2f639_ENSG00000173801.12"; transcript_id "dc583841-32c1-4777-977b-908c34f2f639_ENSG00000173801.12"; exon_number "5"; exon_id "dc583841-32c1-4777-977b-908c34f2f639_ENSG00000173801.12.5";
chr17	/dev/stdin	CDS	39779202	39779284	.	-	0	gene_id "dc583841-32c1-4777-977b-908c34f2f639_ENSG00000173801.12"; transcript_id "dc583841-32c1-4777-977b-908c34f2f639_ENSG00000173801.12"; exon_number "5"; exon_id "dc583841-32c1-4777-977b-908c34f2f639_ENSG00000173801.12.5";
chr17	/dev/stdin	exon	39780330	39780827	.	-	.	gene_id "dc583841-32c1-4777-977b-908c34f2f639_ENSG00000173801.12"; transcript_id "dc583841-32c1-4777-977b-908c34f2f639_ENSG00000173801.12"; exon_number "6"; exon_id "dc583841-32c1-4777-977b-908c34f2f639_ENSG00000173801.12.6";
chr17	/dev/stdin	CDS	39780330	39780827	.	-	0	gene_id "dc583841-32c1-4777-977b-908c34f2f639_ENSG00000173801.12"; transcript_id "dc583841-32c1-4777-977b-908c34f2f639_ENSG00000173801.12"; exon_number "6"; exon_id "dc583841-32c1-4777-977b-908c34f2f639_ENSG00000173801.12.6";
chr17	/dev/stdin	start_codon	39780825	39780827	.	-	0	gene_id "dc583841-32c1-4777-977b-908c34f2f639_ENSG00000173801.12"; transcript_id "dc583841-32c1-4777-977b-908c34f2f639_ENSG00000173801.12"; exon_number "6"; exon_id "dc583841-32c1-4777-977b-908c34f2f639_ENSG00000173801.12.6";
chr17	/dev/stdin	stop_codon	39775818	39775820	.	-	0	gene_id "dc583841-32c1-4777-977b-908c34f2f639_ENSG00000173801.12"; transcript_id "dc583841-32c1-4777-977b-908c34f2f639_ENSG00000173801.12"; exon_number "1"; exon_id "dc583841-32c1-4777-977b-908c34f2f639_ENSG00000173801.12.1";
chr17	/dev/stdin	transcript	39845138	39847251	.	+	.	gene_id "ENST00000469257.1_ENSG00000173812.6"; transcript_id "ENST00000469257.1_ENSG00000173812.6";
chr17	/dev/stdin	exon	39845138	39845321	.	+	.	gene_id "ENST00000469257.1_ENSG00000173812.6"; transcript_id "ENST00000469257.1_ENSG00000173812.6"; exon_number "1"; exon_id "ENST00000469257.1_ENSG00000173812.6.1";
chr17	/dev/stdin	CDS	39845138	39845321	.	+	0	gene_id "ENST00000469257.1_ENSG00000173812.6"; transcript_id "ENST00000469257.1_ENSG00000173812.6"; exon_number "1"; exon_id "ENST00000469257.1_ENSG00000173812.6.1";
chr17	/dev/stdin	exon	39846030	39846193	.	+	.	gene_id "ENST00000469257.1_ENSG00000173812.6"; transcript_id "ENST00000469257.1_ENSG00000173812.6"; exon_number "2"; exon_id "ENST00000469257.1_ENSG00000173812.6.2";
chr17	/dev/stdin	CDS	39846030	39846193	.	+	2	gene_id "ENST00000469257.1_ENSG00000173812.6"; transcript_id "ENST00000469257.1_ENSG00000173812.6"; exon_number "2"; exon_id "ENST00000469257.1_ENSG00000173812.6.2";
chr17	/dev/stdin	exon	39846340	39846441	.	+	.	gene_id "ENST00000469257.1_ENSG00000173812.6"; transcript_id "ENST00000469257.1_ENSG00000173812.6"; exon_number "3"; exon_id "ENST00000469257.1_ENSG00000173812.6.3";
chr17	/dev/stdin	CDS	39846340	39846441	.	+	0	gene_id "ENST00000469257.1_ENSG00000173812.6"; transcript_id "ENST00000469257.1_ENSG00000173812.6"; exon_number "3"; exon_id "ENST00000469257.1_ENSG00000173812.6.3";
chr17	/dev/stdin	exon	39847034	39847251	.	+	.	gene_id "ENST00000469257.1_ENSG00000173812.6"; transcript_id "ENST00000469257.1_ENSG00000173812.6"; exon_number "4"; exon_id "ENST00000469257.1_ENSG00000173812.6.4";
chr17	/dev/stdin	CDS	39847034	39847251	.	+	0	gene_id "ENST00000469257.1_ENSG00000173812.6"; transcript_id "ENST00000469257.1_ENSG00000173812.6"; exon_number "4"; exon_id "ENST00000469257.1_ENSG00000173812.6.4";
chr17	/dev/stdin	start_codon	39845138	39845140	.	+	0	gene_id "ENST00000469257.1_ENSG00000173812.6"; transcript_id "ENST00000469257.1_ENSG00000173812.6"; exon_number "1"; exon_id "ENST00000469257.1_ENSG00000173812.6.1";
chr17	/dev/stdin	transcript	39845138	39847874	.	+	.	gene_id "ENST00000469257.1-1_ENSG00000173812.6"; transcript_id "ENST00000469257.1-1_ENSG00000173812.6";
chr17	/dev/stdin	exon	39845138	39845321	.	+	.	gene_id "ENST00000469257.1-1_ENSG00000173812.6"; transcript_id "ENST00000469257.1-1_ENSG00000173812.6"; exon_number "1"; exon_id "ENST00000469257.1-1_ENSG00000173812.6.1";
chr17	/dev/stdin	CDS	39845138	39845321	.	+	0	gene_id "ENST00000469257.1-1_ENSG00000173812.6"; transcript_id "ENST00000469257.1-1_ENSG00000173812.6"; exon_number "1"; exon_id "ENST00000469257.1-1_ENSG00000173812.6.1";
chr17	/dev/stdin	exon	39846030	39846193	.	+	.	gene_id "ENST00000469257.1-1_ENSG00000173812.6"; transcript_id "ENST00000469257.1-1_ENSG00000173812.6"; exon_number "2"; exon_id "ENST00000469257.1-1_ENSG00000173812.6.2";
chr17	/dev/stdin	CDS	39846030	39846193	.	+	2	gene_id "ENST00000469257.1-1_ENSG00000173812.6"; transcript_id "ENST00000469257.1-1_ENSG00000173812.6"; exon_number "2"; exon_id "ENST00000469257.1-1_ENSG00000173812.6.2";
chr17	/dev/stdin	exon	39846340	39846441	.	+	.	gene_id "ENST00000469257.1-1_ENSG00000173812.6"; transcript_id "ENST00000469257.1-1_ENSG00000173812.6"; exon_number "3"; exon_id "ENST00000469257.1-1_ENSG00000173812.6.3";
chr17	/dev/stdin	CDS	39846340	39846441	.	+	0	gene_id "ENST00000469257.1-1_ENSG00000173812.6"; transcript_id "ENST00000469257.1-1_ENSG00000173812.6"; exon_number "3"; exon_id "ENST00000469257.1-1_ENSG00000173812.6.3";
chr17	/dev/stdin	exon	39847034	39847874	.	+	.	gene_id "ENST00000469257.1-1_ENSG00000173812.6"; transcript_id "ENST00000469257.1-1_ENSG00000173812.6"; exon_number "4"; exon_id "ENST00000469257.1-1_ENSG00000173812.6.4";
chr17	/dev/stdin	CDS	39847034	39847874	.	+	0	gene_id "ENST00000469257.1-1_ENSG00000173812.6"; transcript_id "ENST00000469257.1-1_ENSG00000173812.6"; exon_number "4"; exon_id "ENST00000469257.1-1_ENSG00000173812.6.4";
chr17	/dev/stdin	start_codon	39845138	39845140	.	+	0	gene_id "ENST00000469257.1-1_ENSG00000173812.6"; transcript_id "ENST00000469257.1-1_ENSG00000173812.6"; exon_number "1"; exon_id "ENST00000469257.1-1_ENSG00000173812.6.1";
chr17	/dev/stdin	transcript	39845138	39847874	.	+	.	gene_id "ENST00000310837.4-1_ENSG00000173812.6"; transcript_id "ENST00000310837.4-1_ENSG00000173812.6";
chr17	/dev/stdin	exon	39845138	39845321	.	+	.	gene_id "ENST00000310837.4-1_ENSG00000173812.6"; transcript_id "ENST00000310837.4-1_ENSG00000173812.6"; exon_number "1"; exon_id "ENST00000310837.4-1_ENSG00000173812.6.1";
chr17	/dev/stdin	CDS	39845138	39845321	.	+	0	gene_id "ENST00000310837.4-1_ENSG00000173812.6"; transcript_id "ENST00000310837.4-1_ENSG00000173812.6"; exon_number "1"; exon_id "ENST00000310837.4-1_ENSG00000173812.6.1";
chr17	/dev/stdin	exon	39846340	39846441	.	+	.	gene_id "ENST00000310837.4-1_ENSG00000173812.6"; transcript_id "ENST00000310837.4-1_ENSG00000173812.6"; exon_number "2"; exon_id "ENST00000310837.4-1_ENSG00000173812.6.2";
chr17	/dev/stdin	CDS	39846340	39846441	.	+	2	gene_id "ENST00000310837.4-1_ENSG00000173812.6"; transcript_id "ENST00000310837.4-1_ENSG00000173812.6"; exon_number "2"; exon_id "ENST00000310837.4-1_ENSG00000173812.6.2";
chr17	/dev/stdin	exon	39847034	39847874	.	+	.	gene_id "ENST00000310837.4-1_ENSG00000173812.6"; transcript_id "ENST00000310837.4-1_ENSG00000173812.6"; exon_number "3"; exon_id "ENST00000310837.4-1_ENSG00000173812.6.3";
chr17	/dev/stdin	CDS	39847034	39847874	.	+	2	gene_id "ENST00000310837.4-1_ENSG00000173812.6"; transcript_id "ENST00000310837.4-1_ENSG00000173812.6"; exon_number "3"; exon_id "ENST00000310837.4-1_ENSG00000173812.6.3";
chr17	/dev/stdin	start_codon	39845138	39845140	.	+	0	gene_id "ENST00000310837.4-1_ENSG00000173812.6"; transcript_id "ENST00000310837.4-1_ENSG00000173812.6"; exon_number "1"; exon_id "ENST00000310837.4-1_ENSG00000173812.6.1";
chr17	/dev/stdin	transcript	39845138	39847251	.	+	.	gene_id "4d5f1791-f0b5-4403-8a0a-2e50fa1c0cf7_ENSG00000173812.6"; transcript_id "4d5f1791-f0b5-4403-8a0a-2e50fa1c0cf7_ENSG00000173812.6";
chr17	/dev/stdin	exon	39845138	39845321	.	+	.	gene_id "4d5f1791-f0b5-4403-8a0a-2e50fa1c0cf7_ENSG00000173812.6"; transcript_id "4d5f1791-f0b5-4403-8a0a-2e50fa1c0cf7_ENSG00000173812.6"; exon_number "1"; exon_id "4d5f1791-f0b5-4403-8a0a-2e50fa1c0cf7_ENSG00000173812.6.1";
chr17	/dev/stdin	CDS	39845138	39845321	.	+	0	gene_id "4d5f1791-f0b5-4403-8a0a-2e50fa1c0cf7_ENSG00000173812.6"; transcript_id "4d5f1791-f0b5-4403-8a0a-2e50fa1c0cf7_ENSG00000173812.6"; exon_number "1"; exon_id "4d5f1791-f0b5-4403-8a0a-2e50fa1c0cf7_ENSG00000173812.6.1";
chr17	/dev/stdin	exon	39846030	39846193	.	+	.	gene_id "4d5f1791-f0b5-4403-8a0a-2e50fa1c0cf7_ENSG00000173812.6"; transcript_id "4d5f1791-f0b5-4403-8a0a-2e50fa1c0cf7_ENSG00000173812.6"; exon_number "2"; exon_id "4d5f1791-f0b5-4403-8a0a-2e50fa1c0cf7_ENSG00000173812.6.2";
chr17	/dev/stdin	CDS	39846030	39846193	.	+	2	gene_id "4d5f1791-f0b5-4403-8a0a-2e50fa1c0cf7_ENSG00000173812.6"; transcript_id "4d5f1791-f0b5-4403-8a0a-2e50fa1c0cf7_ENSG00000173812.6"; exon_number "2"; exon_id "4d5f1791-f0b5-4403-8a0a-2e50fa1c0cf7_ENSG00000173812.6.2";
chr17	/dev/stdin	exon	39846343	39846441	.	+	.	gene_id "4d5f1791-f0b5-4403-8a0a-2e50fa1c0cf7_ENSG00000173812.6"; transcript_id "4d5f1791-f0b5-4403-8a0a-2e50fa1c0cf7_ENSG00000173812.6"; exon_number "3"; exon_id "4d5f1791-f0b5-4403-8a0a-2e50fa1c0cf7_ENSG00000173812.6.3";
chr17	/dev/stdin	CDS	39846343	39846441	.	+	0	gene_id "4d5f1791-f0b5-4403-8a0a-2e50fa1c0cf7_ENSG00000173812.6"; transcript_id "4d5f1791-f0b5-4403-8a0a-2e50fa1c0cf7_ENSG00000173812.6"; exon_number "3"; exon_id "4d5f1791-f0b5-4403-8a0a-2e50fa1c0cf7_ENSG00000173812.6.3";
chr17	/dev/stdin	exon	39847034	39847251	.	+	.	gene_id "4d5f1791-f0b5-4403-8a0a-2e50fa1c0cf7_ENSG00000173812.6"; transcript_id "4d5f1791-f0b5-4403-8a0a-2e50fa1c0cf7_ENSG00000173812.6"; exon_number "4"; exon_id "4d5f1791-f0b5-4403-8a0a-2e50fa1c0cf7_ENSG00000173812.6.4";
chr17	/dev/stdin	CDS	39847034	39847251	.	+	0	gene_id "4d5f1791-f0b5-4403-8a0a-2e50fa1c0cf7_ENSG00000173812.6"; transcript_id "4d5f1791-f0b5-4403-8a0a-2e50fa1c0cf7_ENSG00000173812.6"; exon_number "4"; exon_id "4d5f1791-f0b5-4403-8a0a-2e50fa1c0cf7_ENSG00000173812.6.4";
chr17	/dev/stdin	start_codon	39845138	39845140	.	+	0	gene_id "4d5f1791-f0b5-4403-8a0a-2e50fa1c0cf7_ENSG00000173812.6"; transcript_id "4d5f1791-f0b5-4403-8a0a-2e50fa1c0cf7_ENSG00000173812.6"; exon_number "1"; exon_id "4d5f1791-f0b5-4403-8a0a-2e50fa1c0cf7_ENSG00000173812.6.1";
chr17	/dev/stdin	transcript	39845138	39847874	.	+	.	gene_id "4d5f1791-f0b5-4403-8a0a-2e50fa1c0cf7-1_ENSG00000173812.6"; transcript_id "4d5f1791-f0b5-4403-8a0a-2e50fa1c0cf7-1_ENSG00000173812.6";
chr17	/dev/stdin	exon	39845138	39845321	.	+	.	gene_id "4d5f1791-f0b5-4403-8a0a-2e50fa1c0cf7-1_ENSG00000173812.6"; transcript_id "4d5f1791-f0b5-4403-8a0a-2e50fa1c0cf7-1_ENSG00000173812.6"; exon_number "1"; exon_id "4d5f1791-f0b5-4403-8a0a-2e50fa1c0cf7-1_ENSG00000173812.6.1";
chr17	/dev/stdin	CDS	39845138	39845321	.	+	0	gene_id "4d5f1791-f0b5-4403-8a0a-2e50fa1c0cf7-1_ENSG00000173812.6"; transcript_id "4d5f1791-f0b5-4403-8a0a-2e50fa1c0cf7-1_ENSG00000173812.6"; exon_number "1"; exon_id "4d5f1791-f0b5-4403-8a0a-2e50fa1c0cf7-1_ENSG00000173812.6.1";
chr17	/dev/stdin	exon	39846030	39846193	.	+	.	gene_id "4d5f1791-f0b5-4403-8a0a-2e50fa1c0cf7-1_ENSG00000173812.6"; transcript_id "4d5f1791-f0b5-4403-8a0a-2e50fa1c0cf7-1_ENSG00000173812.6"; exon_number "2"; exon_id "4d5f1791-f0b5-4403-8a0a-2e50fa1c0cf7-1_ENSG00000173812.6.2";
chr17	/dev/stdin	CDS	39846030	39846193	.	+	2	gene_id "4d5f1791-f0b5-4403-8a0a-2e50fa1c0cf7-1_ENSG00000173812.6"; transcript_id "4d5f1791-f0b5-4403-8a0a-2e50fa1c0cf7-1_ENSG00000173812.6"; exon_number "2"; exon_id "4d5f1791-f0b5-4403-8a0a-2e50fa1c0cf7-1_ENSG00000173812.6.2";
chr17	/dev/stdin	exon	39846343	39846441	.	+	.	gene_id "4d5f1791-f0b5-4403-8a0a-2e50fa1c0cf7-1_ENSG00000173812.6"; transcript_id "4d5f1791-f0b5-4403-8a0a-2e50fa1c0cf7-1_ENSG00000173812.6"; exon_number "3"; exon_id "4d5f1791-f0b5-4403-8a0a-2e50fa1c0cf7-1_ENSG00000173812.6.3";
chr17	/dev/stdin	CDS	39846343	39846441	.	+	0	gene_id "4d5f1791-f0b5-4403-8a0a-2e50fa1c0cf7-1_ENSG00000173812.6"; transcript_id "4d5f1791-f0b5-4403-8a0a-2e50fa1c0cf7-1_ENSG00000173812.6"; exon_number "3"; exon_id "4d5f1791-f0b5-4403-8a0a-2e50fa1c0cf7-1_ENSG00000173812.6.3";
chr17	/dev/stdin	exon	39847034	39847874	.	+	.	gene_id "4d5f1791-f0b5-4403-8a0a-2e50fa1c0cf7-1_ENSG00000173812.6"; transcript_id "4d5f1791-f0b5-4403-8a0a-2e50fa1c0cf7-1_ENSG00000173812.6"; exon_number "4"; exon_id "4d5f1791-f0b5-4403-8a0a-2e50fa1c0cf7-1_ENSG00000173812.6.4";
chr17	/dev/stdin	CDS	39847034	39847874	.	+	0	gene_id "4d5f1791-f0b5-4403-8a0a-2e50fa1c0cf7-1_ENSG00000173812.6"; transcript_id "4d5f1791-f0b5-4403-8a0a-2e50fa1c0cf7-1_ENSG00000173812.6"; exon_number "4"; exon_id "4d5f1791-f0b5-4403-8a0a-2e50fa1c0cf7-1_ENSG00000173812.6.4";
chr17	/dev/stdin	start_codon	39845138	39845140	.	+	0	gene_id "4d5f1791-f0b5-4403-8a0a-2e50fa1c0cf7-1_ENSG00000173812.6"; transcript_id "4d5f1791-f0b5-4403-8a0a-2e50fa1c0cf7-1_ENSG00000173812.6"; exon_number "1"; exon_id "4d5f1791-f0b5-4403-8a0a-2e50fa1c0cf7-1_ENSG00000173812.6.1";
chr17	/dev/stdin	transcript	39845793	39847251	.	+	.	gene_id "c769ac3f-3ae5-44f9-9619-33456f5875d8_ENSG00000173812.6"; transcript_id "c769ac3f-3ae5-44f9-9619-33456f5875d8_ENSG00000173812.6";
chr17	/dev/stdin	exon	39845793	39846193	.	+	.	gene_id "c769ac3f-3ae5-44f9-9619-33456f5875d8_ENSG00000173812.6"; transcript_id "c769ac3f-3ae5-44f9-9619-33456f5875d8_ENSG00000173812.6"; exon_number "1"; exon_id "c769ac3f-3ae5-44f9-9619-33456f5875d8_ENSG00000173812.6.1";
chr17	/dev/stdin	CDS	39845793	39846193	.	+	0	gene_id "c769ac3f-3ae5-44f9-9619-33456f5875d8_ENSG00000173812.6"; transcript_id "c769ac3f-3ae5-44f9-9619-33456f5875d8_ENSG00000173812.6"; exon_number "1"; exon_id "c769ac3f-3ae5-44f9-9619-33456f5875d8_ENSG00000173812.6.1";
chr17	/dev/stdin	exon	39846340	39846441	.	+	.	gene_id "c769ac3f-3ae5-44f9-9619-33456f5875d8_ENSG00000173812.6"; transcript_id "c769ac3f-3ae5-44f9-9619-33456f5875d8_ENSG00000173812.6"; exon_number "2"; exon_id "c769ac3f-3ae5-44f9-9619-33456f5875d8_ENSG00000173812.6.2";
chr17	/dev/stdin	CDS	39846340	39846441	.	+	1	gene_id "c769ac3f-3ae5-44f9-9619-33456f5875d8_ENSG00000173812.6"; transcript_id "c769ac3f-3ae5-44f9-9619-33456f5875d8_ENSG00000173812.6"; exon_number "2"; exon_id "c769ac3f-3ae5-44f9-9619-33456f5875d8_ENSG00000173812.6.2";
chr17	/dev/stdin	exon	39847034	39847251	.	+	.	gene_id "c769ac3f-3ae5-44f9-9619-33456f5875d8_ENSG00000173812.6"; transcript_id "c769ac3f-3ae5-44f9-9619-33456f5875d8_ENSG00000173812.6"; exon_number "3"; exon_id "c769ac3f-3ae5-44f9-9619-33456f5875d8_ENSG00000173812.6.3";
chr17	/dev/stdin	CDS	39847034	39847251	.	+	1	gene_id "c769ac3f-3ae5-44f9-9619-33456f5875d8_ENSG00000173812.6"; transcript_id "c769ac3f-3ae5-44f9-9619-33456f5875d8_ENSG00000173812.6"; exon_number "3"; exon_id "c769ac3f-3ae5-44f9-9619-33456f5875d8_ENSG00000173812.6.3";
chr17	/dev/stdin	start_codon	39845793	39845795	.	+	0	gene_id "c769ac3f-3ae5-44f9-9619-33456f5875d8_ENSG00000173812.6"; transcript_id "c769ac3f-3ae5-44f9-9619-33456f5875d8_ENSG00000173812.6"; exon_number "1"; exon_id "c769ac3f-3ae5-44f9-9619-33456f5875d8_ENSG00000173812.6.1";
chr17	/dev/stdin	transcript	39845793	39847874	.	+	.	gene_id "c769ac3f-3ae5-44f9-9619-33456f5875d8-1_ENSG00000173812.6"; transcript_id "c769ac3f-3ae5-44f9-9619-33456f5875d8-1_ENSG00000173812.6";
chr17	/dev/stdin	exon	39845793	39846193	.	+	.	gene_id "c769ac3f-3ae5-44f9-9619-33456f5875d8-1_ENSG00000173812.6"; transcript_id "c769ac3f-3ae5-44f9-9619-33456f5875d8-1_ENSG00000173812.6"; exon_number "1"; exon_id "c769ac3f-3ae5-44f9-9619-33456f5875d8-1_ENSG00000173812.6.1";
chr17	/dev/stdin	CDS	39845793	39846193	.	+	0	gene_id "c769ac3f-3ae5-44f9-9619-33456f5875d8-1_ENSG00000173812.6"; transcript_id "c769ac3f-3ae5-44f9-9619-33456f5875d8-1_ENSG00000173812.6"; exon_number "1"; exon_id "c769ac3f-3ae5-44f9-9619-33456f5875d8-1_ENSG00000173812.6.1";
chr17	/dev/stdin	exon	39846340	39846441	.	+	.	gene_id "c769ac3f-3ae5-44f9-9619-33456f5875d8-1_ENSG00000173812.6"; transcript_id "c769ac3f-3ae5-44f9-9619-33456f5875d8-1_ENSG00000173812.6"; exon_number "2"; exon_id "c769ac3f-3ae5-44f9-9619-33456f5875d8-1_ENSG00000173812.6.2";
chr17	/dev/stdin	CDS	39846340	39846441	.	+	1	gene_id "c769ac3f-3ae5-44f9-9619-33456f5875d8-1_ENSG00000173812.6"; transcript_id "c769ac3f-3ae5-44f9-9619-33456f5875d8-1_ENSG00000173812.6"; exon_number "2"; exon_id "c769ac3f-3ae5-44f9-9619-33456f5875d8-1_ENSG00000173812.6.2";
chr17	/dev/stdin	exon	39847034	39847874	.	+	.	gene_id "c769ac3f-3ae5-44f9-9619-33456f5875d8-1_ENSG00000173812.6"; transcript_id "c769ac3f-3ae5-44f9-9619-33456f5875d8-1_ENSG00000173812.6"; exon_number "3"; exon_id "c769ac3f-3ae5-44f9-9619-33456f5875d8-1_ENSG00000173812.6.3";
chr17	/dev/stdin	CDS	39847034	39847871	.	+	1	gene_id "c769ac3f-3ae5-44f9-9619-33456f5875d8-1_ENSG00000173812.6"; transcript_id "c769ac3f-3ae5-44f9-9619-33456f5875d8-1_ENSG00000173812.6"; exon_number "3"; exon_id "c769ac3f-3ae5-44f9-9619-33456f5875d8-1_ENSG00000173812.6.3";
chr17	/dev/stdin	start_codon	39845793	39845795	.	+	0	gene_id "c769ac3f-3ae5-44f9-9619-33456f5875d8-1_ENSG00000173812.6"; transcript_id "c769ac3f-3ae5-44f9-9619-33456f5875d8-1_ENSG00000173812.6"; exon_number "1"; exon_id "c769ac3f-3ae5-44f9-9619-33456f5875d8-1_ENSG00000173812.6.1";
chr17	/dev/stdin	stop_codon	39847872	39847874	.	+	0	gene_id "c769ac3f-3ae5-44f9-9619-33456f5875d8-1_ENSG00000173812.6"; transcript_id "c769ac3f-3ae5-44f9-9619-33456f5875d8-1_ENSG00000173812.6"; exon_number "3"; exon_id "c769ac3f-3ae5-44f9-9619-33456f5875d8-1_ENSG00000173812.6.3";
chr17	/dev/stdin	transcript	39845138	39847874	.	+	.	gene_id "f81c1b02-5fb5-4ea8-ba98-8e8cdf5aaab2_ENSG00000173812.6"; transcript_id "f81c1b02-5fb5-4ea8-ba98-8e8cdf5aaab2_ENSG00000173812.6";
chr17	/dev/stdin	exon	39845138	39845321	.	+	.	gene_id "f81c1b02-5fb5-4ea8-ba98-8e8cdf5aaab2_ENSG00000173812.6"; transcript_id "f81c1b02-5fb5-4ea8-ba98-8e8cdf5aaab2_ENSG00000173812.6"; exon_number "1"; exon_id "f81c1b02-5fb5-4ea8-ba98-8e8cdf5aaab2_ENSG00000173812.6.1";
chr17	/dev/stdin	CDS	39845138	39845321	.	+	0	gene_id "f81c1b02-5fb5-4ea8-ba98-8e8cdf5aaab2_ENSG00000173812.6"; transcript_id "f81c1b02-5fb5-4ea8-ba98-8e8cdf5aaab2_ENSG00000173812.6"; exon_number "1"; exon_id "f81c1b02-5fb5-4ea8-ba98-8e8cdf5aaab2_ENSG00000173812.6.1";
chr17	/dev/stdin	exon	39846030	39846193	.	+	.	gene_id "f81c1b02-5fb5-4ea8-ba98-8e8cdf5aaab2_ENSG00000173812.6"; transcript_id "f81c1b02-5fb5-4ea8-ba98-8e8cdf5aaab2_ENSG00000173812.6"; exon_number "2"; exon_id "f81c1b02-5fb5-4ea8-ba98-8e8cdf5aaab2_ENSG00000173812.6.2";
chr17	/dev/stdin	CDS	39846030	39846193	.	+	2	gene_id "f81c1b02-5fb5-4ea8-ba98-8e8cdf5aaab2_ENSG00000173812.6"; transcript_id "f81c1b02-5fb5-4ea8-ba98-8e8cdf5aaab2_ENSG00000173812.6"; exon_number "2"; exon_id "f81c1b02-5fb5-4ea8-ba98-8e8cdf5aaab2_ENSG00000173812.6.2";
chr17	/dev/stdin	exon	39847155	39847874	.	+	.	gene_id "f81c1b02-5fb5-4ea8-ba98-8e8cdf5aaab2_ENSG00000173812.6"; transcript_id "f81c1b02-5fb5-4ea8-ba98-8e8cdf5aaab2_ENSG00000173812.6"; exon_number "3"; exon_id "f81c1b02-5fb5-4ea8-ba98-8e8cdf5aaab2_ENSG00000173812.6.3";
chr17	/dev/stdin	CDS	39847155	39847871	.	+	0	gene_id "f81c1b02-5fb5-4ea8-ba98-8e8cdf5aaab2_ENSG00000173812.6"; transcript_id "f81c1b02-5fb5-4ea8-ba98-8e8cdf5aaab2_ENSG00000173812.6"; exon_number "3"; exon_id "f81c1b02-5fb5-4ea8-ba98-8e8cdf5aaab2_ENSG00000173812.6.3";
chr17	/dev/stdin	start_codon	39845138	39845140	.	+	0	gene_id "f81c1b02-5fb5-4ea8-ba98-8e8cdf5aaab2_ENSG00000173812.6"; transcript_id "f81c1b02-5fb5-4ea8-ba98-8e8cdf5aaab2_ENSG00000173812.6"; exon_number "1"; exon_id "f81c1b02-5fb5-4ea8-ba98-8e8cdf5aaab2_ENSG00000173812.6.1";
chr17	/dev/stdin	stop_codon	39847872	39847874	.	+	0	gene_id "f81c1b02-5fb5-4ea8-ba98-8e8cdf5aaab2_ENSG00000173812.6"; transcript_id "f81c1b02-5fb5-4ea8-ba98-8e8cdf5aaab2_ENSG00000173812.6"; exon_number "3"; exon_id "f81c1b02-5fb5-4ea8-ba98-8e8cdf5aaab2_ENSG00000173812.6.3";
chr17	/dev/stdin	transcript	39845138	39847874	.	+	.	gene_id "ENST00000482111.1_ENSG00000173812.6"; transcript_id "ENST00000482111.1_ENSG00000173812.6";
chr17	/dev/stdin	exon	39845138	39845321	.	+	.	gene_id "ENST00000482111.1_ENSG00000173812.6"; transcript_id "ENST00000482111.1_ENSG00000173812.6"; exon_number "1"; exon_id "ENST00000482111.1_ENSG00000173812.6.1";
chr17	/dev/stdin	CDS	39845138	39845321	.	+	0	gene_id "ENST00000482111.1_ENSG00000173812.6"; transcript_id "ENST00000482111.1_ENSG00000173812.6"; exon_number "1"; exon_id "ENST00000482111.1_ENSG00000173812.6.1";
chr17	/dev/stdin	exon	39846030	39846441	.	+	.	gene_id "ENST00000482111.1_ENSG00000173812.6"; transcript_id "ENST00000482111.1_ENSG00000173812.6"; exon_number "2"; exon_id "ENST00000482111.1_ENSG00000173812.6.2";
chr17	/dev/stdin	CDS	39846030	39846441	.	+	2	gene_id "ENST00000482111.1_ENSG00000173812.6"; transcript_id "ENST00000482111.1_ENSG00000173812.6"; exon_number "2"; exon_id "ENST00000482111.1_ENSG00000173812.6.2";
chr17	/dev/stdin	exon	39847034	39847874	.	+	.	gene_id "ENST00000482111.1_ENSG00000173812.6"; transcript_id "ENST00000482111.1_ENSG00000173812.6"; exon_number "3"; exon_id "ENST00000482111.1_ENSG00000173812.6.3";
chr17	/dev/stdin	CDS	39847034	39847871	.	+	1	gene_id "ENST00000482111.1_ENSG00000173812.6"; transcript_id "ENST00000482111.1_ENSG00000173812.6"; exon_number "3"; exon_id "ENST00000482111.1_ENSG00000173812.6.3";
chr17	/dev/stdin	start_codon	39845138	39845140	.	+	0	gene_id "ENST00000482111.1_ENSG00000173812.6"; transcript_id "ENST00000482111.1_ENSG00000173812.6"; exon_number "1"; exon_id "ENST00000482111.1_ENSG00000173812.6.1";
chr17	/dev/stdin	stop_codon	39847872	39847874	.	+	0	gene_id "ENST00000482111.1_ENSG00000173812.6"; transcript_id "ENST00000482111.1_ENSG00000173812.6"; exon_number "3"; exon_id "ENST00000482111.1_ENSG00000173812.6.3";
chr17	/dev/stdin	transcript	39845138	39847251	.	+	.	gene_id "ENST00000482111.1-1_ENSG00000173812.6"; transcript_id "ENST00000482111.1-1_ENSG00000173812.6";
chr17	/dev/stdin	exon	39845138	39845321	.	+	.	gene_id "ENST00000482111.1-1_ENSG00000173812.6"; transcript_id "ENST00000482111.1-1_ENSG00000173812.6"; exon_number "1"; exon_id "ENST00000482111.1-1_ENSG00000173812.6.1";
chr17	/dev/stdin	CDS	39845138	39845321	.	+	0	gene_id "ENST00000482111.1-1_ENSG00000173812.6"; transcript_id "ENST00000482111.1-1_ENSG00000173812.6"; exon_number "1"; exon_id "ENST00000482111.1-1_ENSG00000173812.6.1";
chr17	/dev/stdin	exon	39846030	39846441	.	+	.	gene_id "ENST00000482111.1-1_ENSG00000173812.6"; transcript_id "ENST00000482111.1-1_ENSG00000173812.6"; exon_number "2"; exon_id "ENST00000482111.1-1_ENSG00000173812.6.2";
chr17	/dev/stdin	CDS	39846030	39846441	.	+	2	gene_id "ENST00000482111.1-1_ENSG00000173812.6"; transcript_id "ENST00000482111.1-1_ENSG00000173812.6"; exon_number "2"; exon_id "ENST00000482111.1-1_ENSG00000173812.6.2";
chr17	/dev/stdin	exon	39847034	39847251	.	+	.	gene_id "ENST00000482111.1-1_ENSG00000173812.6"; transcript_id "ENST00000482111.1-1_ENSG00000173812.6"; exon_number "3"; exon_id "ENST00000482111.1-1_ENSG00000173812.6.3";
chr17	/dev/stdin	CDS	39847034	39847251	.	+	1	gene_id "ENST00000482111.1-1_ENSG00000173812.6"; transcript_id "ENST00000482111.1-1_ENSG00000173812.6"; exon_number "3"; exon_id "ENST00000482111.1-1_ENSG00000173812.6.3";
chr17	/dev/stdin	start_codon	39845138	39845140	.	+	0	gene_id "ENST00000482111.1-1_ENSG00000173812.6"; transcript_id "ENST00000482111.1-1_ENSG00000173812.6"; exon_number "1"; exon_id "ENST00000482111.1-1_ENSG00000173812.6.1";
chr17	/dev/stdin	transcript	39845783	39847874	.	+	.	gene_id "ENST00000462917.1_ENSG00000173812.6"; transcript_id "ENST00000462917.1_ENSG00000173812.6";
chr17	/dev/stdin	exon	39845783	39846441	.	+	.	gene_id "ENST00000462917.1_ENSG00000173812.6"; transcript_id "ENST00000462917.1_ENSG00000173812.6"; exon_number "1"; exon_id "ENST00000462917.1_ENSG00000173812.6.1";
chr17	/dev/stdin	CDS	39845783	39846441	.	+	0	gene_id "ENST00000462917.1_ENSG00000173812.6"; transcript_id "ENST00000462917.1_ENSG00000173812.6"; exon_number "1"; exon_id "ENST00000462917.1_ENSG00000173812.6.1";
chr17	/dev/stdin	exon	39847034	39847874	.	+	.	gene_id "ENST00000462917.1_ENSG00000173812.6"; transcript_id "ENST00000462917.1_ENSG00000173812.6"; exon_number "2"; exon_id "ENST00000462917.1_ENSG00000173812.6.2";
chr17	/dev/stdin	CDS	39847034	39847871	.	+	1	gene_id "ENST00000462917.1_ENSG00000173812.6"; transcript_id "ENST00000462917.1_ENSG00000173812.6"; exon_number "2"; exon_id "ENST00000462917.1_ENSG00000173812.6.2";
chr17	/dev/stdin	start_codon	39845783	39845785	.	+	0	gene_id "ENST00000462917.1_ENSG00000173812.6"; transcript_id "ENST00000462917.1_ENSG00000173812.6"; exon_number "1"; exon_id "ENST00000462917.1_ENSG00000173812.6.1";
chr17	/dev/stdin	stop_codon	39847872	39847874	.	+	0	gene_id "ENST00000462917.1_ENSG00000173812.6"; transcript_id "ENST00000462917.1_ENSG00000173812.6"; exon_number "2"; exon_id "ENST00000462917.1_ENSG00000173812.6.2";
chr17	/dev/stdin	transcript	39845138	39847874	.	+	.	gene_id "14b5ff26-030e-48e8-ba10-200ef33a2325_ENSG00000173812.6"; transcript_id "14b5ff26-030e-48e8-ba10-200ef33a2325_ENSG00000173812.6";
chr17	/dev/stdin	exon	39845138	39845321	.	+	.	gene_id "14b5ff26-030e-48e8-ba10-200ef33a2325_ENSG00000173812.6"; transcript_id "14b5ff26-030e-48e8-ba10-200ef33a2325_ENSG00000173812.6"; exon_number "1"; exon_id "14b5ff26-030e-48e8-ba10-200ef33a2325_ENSG00000173812.6.1";
chr17	/dev/stdin	CDS	39845138	39845321	.	+	0	gene_id "14b5ff26-030e-48e8-ba10-200ef33a2325_ENSG00000173812.6"; transcript_id "14b5ff26-030e-48e8-ba10-200ef33a2325_ENSG00000173812.6"; exon_number "1"; exon_id "14b5ff26-030e-48e8-ba10-200ef33a2325_ENSG00000173812.6.1";
chr17	/dev/stdin	exon	39846030	39846193	.	+	.	gene_id "14b5ff26-030e-48e8-ba10-200ef33a2325_ENSG00000173812.6"; transcript_id "14b5ff26-030e-48e8-ba10-200ef33a2325_ENSG00000173812.6"; exon_number "2"; exon_id "14b5ff26-030e-48e8-ba10-200ef33a2325_ENSG00000173812.6.2";
chr17	/dev/stdin	CDS	39846030	39846193	.	+	2	gene_id "14b5ff26-030e-48e8-ba10-200ef33a2325_ENSG00000173812.6"; transcript_id "14b5ff26-030e-48e8-ba10-200ef33a2325_ENSG00000173812.6"; exon_number "2"; exon_id "14b5ff26-030e-48e8-ba10-200ef33a2325_ENSG00000173812.6.2";
chr17	/dev/stdin	exon	39847034	39847874	.	+	.	gene_id "14b5ff26-030e-48e8-ba10-200ef33a2325_ENSG00000173812.6"; transcript_id "14b5ff26-030e-48e8-ba10-200ef33a2325_ENSG00000173812.6"; exon_number "3"; exon_id "14b5ff26-030e-48e8-ba10-200ef33a2325_ENSG00000173812.6.3";
chr17	/dev/stdin	CDS	39847034	39847874	.	+	0	gene_id "14b5ff26-030e-48e8-ba10-200ef33a2325_ENSG00000173812.6"; transcript_id "14b5ff26-030e-48e8-ba10-200ef33a2325_ENSG00000173812.6"; exon_number "3"; exon_id "14b5ff26-030e-48e8-ba10-200ef33a2325_ENSG00000173812.6.3";
chr17	/dev/stdin	start_codon	39845138	39845140	.	+	0	gene_id "14b5ff26-030e-48e8-ba10-200ef33a2325_ENSG00000173812.6"; transcript_id "14b5ff26-030e-48e8-ba10-200ef33a2325_ENSG00000173812.6"; exon_number "1"; exon_id "14b5ff26-030e-48e8-ba10-200ef33a2325_ENSG00000173812.6.1";
chr17	/dev/stdin	transcript	39845138	39847754	.	+	.	gene_id "ea35cbce-5f3b-4872-8113-c3f91c6cbbd0_ENSG00000173812.6"; transcript_id "ea35cbce-5f3b-4872-8113-c3f91c6cbbd0_ENSG00000173812.6";
chr17	/dev/stdin	exon	39845138	39845321	.	+	.	gene_id "ea35cbce-5f3b-4872-8113-c3f91c6cbbd0_ENSG00000173812.6"; transcript_id "ea35cbce-5f3b-4872-8113-c3f91c6cbbd0_ENSG00000173812.6"; exon_number "1"; exon_id "ea35cbce-5f3b-4872-8113-c3f91c6cbbd0_ENSG00000173812.6.1";
chr17	/dev/stdin	CDS	39845138	39845321	.	+	0	gene_id "ea35cbce-5f3b-4872-8113-c3f91c6cbbd0_ENSG00000173812.6"; transcript_id "ea35cbce-5f3b-4872-8113-c3f91c6cbbd0_ENSG00000173812.6"; exon_number "1"; exon_id "ea35cbce-5f3b-4872-8113-c3f91c6cbbd0_ENSG00000173812.6.1";
chr17	/dev/stdin	exon	39846030	39846193	.	+	.	gene_id "ea35cbce-5f3b-4872-8113-c3f91c6cbbd0_ENSG00000173812.6"; transcript_id "ea35cbce-5f3b-4872-8113-c3f91c6cbbd0_ENSG00000173812.6"; exon_number "2"; exon_id "ea35cbce-5f3b-4872-8113-c3f91c6cbbd0_ENSG00000173812.6.2";
chr17	/dev/stdin	CDS	39846030	39846193	.	+	2	gene_id "ea35cbce-5f3b-4872-8113-c3f91c6cbbd0_ENSG00000173812.6"; transcript_id "ea35cbce-5f3b-4872-8113-c3f91c6cbbd0_ENSG00000173812.6"; exon_number "2"; exon_id "ea35cbce-5f3b-4872-8113-c3f91c6cbbd0_ENSG00000173812.6.2";
chr17	/dev/stdin	exon	39846340	39846441	.	+	.	gene_id "ea35cbce-5f3b-4872-8113-c3f91c6cbbd0_ENSG00000173812.6"; transcript_id "ea35cbce-5f3b-4872-8113-c3f91c6cbbd0_ENSG00000173812.6"; exon_number "3"; exon_id "ea35cbce-5f3b-4872-8113-c3f91c6cbbd0_ENSG00000173812.6.3";
chr17	/dev/stdin	CDS	39846340	39846441	.	+	0	gene_id "ea35cbce-5f3b-4872-8113-c3f91c6cbbd0_ENSG00000173812.6"; transcript_id "ea35cbce-5f3b-4872-8113-c3f91c6cbbd0_ENSG00000173812.6"; exon_number "3"; exon_id "ea35cbce-5f3b-4872-8113-c3f91c6cbbd0_ENSG00000173812.6.3";
chr17	/dev/stdin	exon	39847155	39847754	.	+	.	gene_id "ea35cbce-5f3b-4872-8113-c3f91c6cbbd0_ENSG00000173812.6"; transcript_id "ea35cbce-5f3b-4872-8113-c3f91c6cbbd0_ENSG00000173812.6"; exon_number "4"; exon_id "ea35cbce-5f3b-4872-8113-c3f91c6cbbd0_ENSG00000173812.6.4";
chr17	/dev/stdin	CDS	39847155	39847751	.	+	0	gene_id "ea35cbce-5f3b-4872-8113-c3f91c6cbbd0_ENSG00000173812.6"; transcript_id "ea35cbce-5f3b-4872-8113-c3f91c6cbbd0_ENSG00000173812.6"; exon_number "4"; exon_id "ea35cbce-5f3b-4872-8113-c3f91c6cbbd0_ENSG00000173812.6.4";
chr17	/dev/stdin	start_codon	39845138	39845140	.	+	0	gene_id "ea35cbce-5f3b-4872-8113-c3f91c6cbbd0_ENSG00000173812.6"; transcript_id "ea35cbce-5f3b-4872-8113-c3f91c6cbbd0_ENSG00000173812.6"; exon_number "1"; exon_id "ea35cbce-5f3b-4872-8113-c3f91c6cbbd0_ENSG00000173812.6.1";
chr17	/dev/stdin	stop_codon	39847752	39847754	.	+	0	gene_id "ea35cbce-5f3b-4872-8113-c3f91c6cbbd0_ENSG00000173812.6"; transcript_id "ea35cbce-5f3b-4872-8113-c3f91c6cbbd0_ENSG00000173812.6"; exon_number "4"; exon_id "ea35cbce-5f3b-4872-8113-c3f91c6cbbd0_ENSG00000173812.6.4";
chr17	/dev/stdin	transcript	39845783	39847251	.	+	.	gene_id "c722ac40-e566-42cb-aff9-a0639da38d3f_ENSG00000173812.6"; transcript_id "c722ac40-e566-42cb-aff9-a0639da38d3f_ENSG00000173812.6";
chr17	/dev/stdin	exon	39845783	39846193	.	+	.	gene_id "c722ac40-e566-42cb-aff9-a0639da38d3f_ENSG00000173812.6"; transcript_id "c722ac40-e566-42cb-aff9-a0639da38d3f_ENSG00000173812.6"; exon_number "1"; exon_id "c722ac40-e566-42cb-aff9-a0639da38d3f_ENSG00000173812.6.1";
chr17	/dev/stdin	CDS	39845783	39846193	.	+	0	gene_id "c722ac40-e566-42cb-aff9-a0639da38d3f_ENSG00000173812.6"; transcript_id "c722ac40-e566-42cb-aff9-a0639da38d3f_ENSG00000173812.6"; exon_number "1"; exon_id "c722ac40-e566-42cb-aff9-a0639da38d3f_ENSG00000173812.6.1";
chr17	/dev/stdin	exon	39846343	39846441	.	+	.	gene_id "c722ac40-e566-42cb-aff9-a0639da38d3f_ENSG00000173812.6"; transcript_id "c722ac40-e566-42cb-aff9-a0639da38d3f_ENSG00000173812.6"; exon_number "2"; exon_id "c722ac40-e566-42cb-aff9-a0639da38d3f_ENSG00000173812.6.2";
chr17	/dev/stdin	CDS	39846343	39846441	.	+	0	gene_id "c722ac40-e566-42cb-aff9-a0639da38d3f_ENSG00000173812.6"; transcript_id "c722ac40-e566-42cb-aff9-a0639da38d3f_ENSG00000173812.6"; exon_number "2"; exon_id "c722ac40-e566-42cb-aff9-a0639da38d3f_ENSG00000173812.6.2";
chr17	/dev/stdin	exon	39847034	39847251	.	+	.	gene_id "c722ac40-e566-42cb-aff9-a0639da38d3f_ENSG00000173812.6"; transcript_id "c722ac40-e566-42cb-aff9-a0639da38d3f_ENSG00000173812.6"; exon_number "3"; exon_id "c722ac40-e566-42cb-aff9-a0639da38d3f_ENSG00000173812.6.3";
chr17	/dev/stdin	CDS	39847034	39847251	.	+	0	gene_id "c722ac40-e566-42cb-aff9-a0639da38d3f_ENSG00000173812.6"; transcript_id "c722ac40-e566-42cb-aff9-a0639da38d3f_ENSG00000173812.6"; exon_number "3"; exon_id "c722ac40-e566-42cb-aff9-a0639da38d3f_ENSG00000173812.6.3";
chr17	/dev/stdin	start_codon	39845783	39845785	.	+	0	gene_id "c722ac40-e566-42cb-aff9-a0639da38d3f_ENSG00000173812.6"; transcript_id "c722ac40-e566-42cb-aff9-a0639da38d3f_ENSG00000173812.6"; exon_number "1"; exon_id "c722ac40-e566-42cb-aff9-a0639da38d3f_ENSG00000173812.6.1";
chr17	/dev/stdin	transcript	39845783	39847874	.	+	.	gene_id "c722ac40-e566-42cb-aff9-a0639da38d3f-1_ENSG00000173812.6"; transcript_id "c722ac40-e566-42cb-aff9-a0639da38d3f-1_ENSG00000173812.6";
chr17	/dev/stdin	exon	39845783	39846193	.	+	.	gene_id "c722ac40-e566-42cb-aff9-a0639da38d3f-1_ENSG00000173812.6"; transcript_id "c722ac40-e566-42cb-aff9-a0639da38d3f-1_ENSG00000173812.6"; exon_number "1"; exon_id "c722ac40-e566-42cb-aff9-a0639da38d3f-1_ENSG00000173812.6.1";
chr17	/dev/stdin	CDS	39845783	39846193	.	+	0	gene_id "c722ac40-e566-42cb-aff9-a0639da38d3f-1_ENSG00000173812.6"; transcript_id "c722ac40-e566-42cb-aff9-a0639da38d3f-1_ENSG00000173812.6"; exon_number "1"; exon_id "c722ac40-e566-42cb-aff9-a0639da38d3f-1_ENSG00000173812.6.1";
chr17	/dev/stdin	exon	39846343	39846441	.	+	.	gene_id "c722ac40-e566-42cb-aff9-a0639da38d3f-1_ENSG00000173812.6"; transcript_id "c722ac40-e566-42cb-aff9-a0639da38d3f-1_ENSG00000173812.6"; exon_number "2"; exon_id "c722ac40-e566-42cb-aff9-a0639da38d3f-1_ENSG00000173812.6.2";
chr17	/dev/stdin	CDS	39846343	39846441	.	+	0	gene_id "c722ac40-e566-42cb-aff9-a0639da38d3f-1_ENSG00000173812.6"; transcript_id "c722ac40-e566-42cb-aff9-a0639da38d3f-1_ENSG00000173812.6"; exon_number "2"; exon_id "c722ac40-e566-42cb-aff9-a0639da38d3f-1_ENSG00000173812.6.2";
chr17	/dev/stdin	exon	39847034	39847874	.	+	.	gene_id "c722ac40-e566-42cb-aff9-a0639da38d3f-1_ENSG00000173812.6"; transcript_id "c722ac40-e566-42cb-aff9-a0639da38d3f-1_ENSG00000173812.6"; exon_number "3"; exon_id "c722ac40-e566-42cb-aff9-a0639da38d3f-1_ENSG00000173812.6.3";
chr17	/dev/stdin	CDS	39847034	39847874	.	+	0	gene_id "c722ac40-e566-42cb-aff9-a0639da38d3f-1_ENSG00000173812.6"; transcript_id "c722ac40-e566-42cb-aff9-a0639da38d3f-1_ENSG00000173812.6"; exon_number "3"; exon_id "c722ac40-e566-42cb-aff9-a0639da38d3f-1_ENSG00000173812.6.3";
chr17	/dev/stdin	start_codon	39845783	39845785	.	+	0	gene_id "c722ac40-e566-42cb-aff9-a0639da38d3f-1_ENSG00000173812.6"; transcript_id "c722ac40-e566-42cb-aff9-a0639da38d3f-1_ENSG00000173812.6"; exon_number "1"; exon_id "c722ac40-e566-42cb-aff9-a0639da38d3f-1_ENSG00000173812.6.1";
chr17	/dev/stdin	transcript	39868579	39872221	.	+	.	gene_id "ENST00000329402.3_ENSG00000184502.3"; transcript_id "ENST00000329402.3_ENSG00000184502.3";
chr17	/dev/stdin	exon	39868579	39868639	.	+	.	gene_id "ENST00000329402.3_ENSG00000184502.3"; transcript_id "ENST00000329402.3_ENSG00000184502.3"; exon_number "1"; exon_id "ENST00000329402.3_ENSG00000184502.3.1";
chr17	/dev/stdin	CDS	39868579	39868639	.	+	0	gene_id "ENST00000329402.3_ENSG00000184502.3"; transcript_id "ENST00000329402.3_ENSG00000184502.3"; exon_number "1"; exon_id "ENST00000329402.3_ENSG00000184502.3.1";
chr17	/dev/stdin	exon	39871684	39871899	.	+	.	gene_id "ENST00000329402.3_ENSG00000184502.3"; transcript_id "ENST00000329402.3_ENSG00000184502.3"; exon_number "2"; exon_id "ENST00000329402.3_ENSG00000184502.3.2";
chr17	/dev/stdin	CDS	39871684	39871899	.	+	2	gene_id "ENST00000329402.3_ENSG00000184502.3"; transcript_id "ENST00000329402.3_ENSG00000184502.3"; exon_number "2"; exon_id "ENST00000329402.3_ENSG00000184502.3.2";
chr17	/dev/stdin	exon	39872030	39872221	.	+	.	gene_id "ENST00000329402.3_ENSG00000184502.3"; transcript_id "ENST00000329402.3_ENSG00000184502.3"; exon_number "3"; exon_id "ENST00000329402.3_ENSG00000184502.3.3";
chr17	/dev/stdin	CDS	39872030	39872221	.	+	2	gene_id "ENST00000329402.3_ENSG00000184502.3"; transcript_id "ENST00000329402.3_ENSG00000184502.3"; exon_number "3"; exon_id "ENST00000329402.3_ENSG00000184502.3.3";
chr17	/dev/stdin	start_codon	39868579	39868581	.	+	0	gene_id "ENST00000329402.3_ENSG00000184502.3"; transcript_id "ENST00000329402.3_ENSG00000184502.3"; exon_number "1"; exon_id "ENST00000329402.3_ENSG00000184502.3.1";
chr17	/dev/stdin	transcript	39910857	39942950	.	-	.	gene_id "ENST00000310706.5_ENSG00000173801.12"; transcript_id "ENST00000310706.5_ENSG00000173801.12";
chr17	/dev/stdin	exon	39910857	39911684	.	-	.	gene_id "ENST00000310706.5_ENSG00000173801.12"; transcript_id "ENST00000310706.5_ENSG00000173801.12"; exon_number "1"; exon_id "ENST00000310706.5_ENSG00000173801.12.1";
chr17	/dev/stdin	CDS	39910857	39911684	.	-	2	gene_id "ENST00000310706.5_ENSG00000173801.12"; transcript_id "ENST00000310706.5_ENSG00000173801.12"; exon_number "1"; exon_id "ENST00000310706.5_ENSG00000173801.12.1";
chr17	/dev/stdin	exon	39911982	39912147	.	-	.	gene_id "ENST00000310706.5_ENSG00000173801.12"; transcript_id "ENST00000310706.5_ENSG00000173801.12"; exon_number "2"; exon_id "ENST00000310706.5_ENSG00000173801.12.2";
chr17	/dev/stdin	CDS	39911982	39912147	.	-	0	gene_id "ENST00000310706.5_ENSG00000173801.12"; transcript_id "ENST00000310706.5_ENSG00000173801.12"; exon_number "2"; exon_id "ENST00000310706.5_ENSG00000173801.12.2";
chr17	/dev/stdin	exon	39912427	39912466	.	-	.	gene_id "ENST00000310706.5_ENSG00000173801.12"; transcript_id "ENST00000310706.5_ENSG00000173801.12"; exon_number "3"; exon_id "ENST00000310706.5_ENSG00000173801.12.3";
chr17	/dev/stdin	CDS	39912427	39912466	.	-	1	gene_id "ENST00000310706.5_ENSG00000173801.12"; transcript_id "ENST00000310706.5_ENSG00000173801.12"; exon_number "3"; exon_id "ENST00000310706.5_ENSG00000173801.12.3";
chr17	/dev/stdin	exon	39913667	39913788	.	-	.	gene_id "ENST00000310706.5_ENSG00000173801.12"; transcript_id "ENST00000310706.5_ENSG00000173801.12"; exon_number "4"; exon_id "ENST00000310706.5_ENSG00000173801.12.4";
chr17	/dev/stdin	CDS	39913667	39913788	.	-	0	gene_id "ENST00000310706.5_ENSG00000173801.12"; transcript_id "ENST00000310706.5_ENSG00000173801.12"; exon_number "4"; exon_id "ENST00000310706.5_ENSG00000173801.12.4";
chr17	/dev/stdin	exon	39913886	39914036	.	-	.	gene_id "ENST00000310706.5_ENSG00000173801.12"; transcript_id "ENST00000310706.5_ENSG00000173801.12"; exon_number "5"; exon_id "ENST00000310706.5_ENSG00000173801.12.5";
chr17	/dev/stdin	CDS	39913886	39914036	.	-	1	gene_id "ENST00000310706.5_ENSG00000173801.12"; transcript_id "ENST00000310706.5_ENSG00000173801.12"; exon_number "5"; exon_id "ENST00000310706.5_ENSG00000173801.12.5";
chr17	/dev/stdin	exon	39914651	39914770	.	-	.	gene_id "ENST00000310706.5_ENSG00000173801.12"; transcript_id "ENST00000310706.5_ENSG00000173801.12"; exon_number "6"; exon_id "ENST00000310706.5_ENSG00000173801.12.6";
chr17	/dev/stdin	CDS	39914651	39914770	.	-	1	gene_id "ENST00000310706.5_ENSG00000173801.12"; transcript_id "ENST00000310706.5_ENSG00000173801.12"; exon_number "6"; exon_id "ENST00000310706.5_ENSG00000173801.12.6";
chr17	/dev/stdin	exon	39914967	39915122	.	-	.	gene_id "ENST00000310706.5_ENSG00000173801.12"; transcript_id "ENST00000310706.5_ENSG00000173801.12"; exon_number "7"; exon_id "ENST00000310706.5_ENSG00000173801.12.7";
chr17	/dev/stdin	CDS	39914967	39915122	.	-	1	gene_id "ENST00000310706.5_ENSG00000173801.12"; transcript_id "ENST00000310706.5_ENSG00000173801.12"; exon_number "7"; exon_id "ENST00000310706.5_ENSG00000173801.12.7";
chr17	/dev/stdin	exon	39919235	39919573	.	-	.	gene_id "ENST00000310706.5_ENSG00000173801.12"; transcript_id "ENST00000310706.5_ENSG00000173801.12"; exon_number "8"; exon_id "ENST00000310706.5_ENSG00000173801.12.8";
chr17	/dev/stdin	CDS	39919235	39919573	.	-	1	gene_id "ENST00000310706.5_ENSG00000173801.12"; transcript_id "ENST00000310706.5_ENSG00000173801.12"; exon_number "8"; exon_id "ENST00000310706.5_ENSG00000173801.12.8";
chr17	/dev/stdin	exon	39920965	39921068	.	-	.	gene_id "ENST00000310706.5_ENSG00000173801.12"; transcript_id "ENST00000310706.5_ENSG00000173801.12"; exon_number "9"; exon_id "ENST00000310706.5_ENSG00000173801.12.9";
chr17	/dev/stdin	CDS	39920965	39921068	.	-	0	gene_id "ENST00000310706.5_ENSG00000173801.12"; transcript_id "ENST00000310706.5_ENSG00000173801.12"; exon_number "9"; exon_id "ENST00000310706.5_ENSG00000173801.12.9";
chr17	/dev/stdin	exon	39921175	39921319	.	-	.	gene_id "ENST00000310706.5_ENSG00000173801.12"; transcript_id "ENST00000310706.5_ENSG00000173801.12"; exon_number "10"; exon_id "ENST00000310706.5_ENSG00000173801.12.10";
chr17	/dev/stdin	CDS	39921175	39921319	.	-	1	gene_id "ENST00000310706.5_ENSG00000173801.12"; transcript_id "ENST00000310706.5_ENSG00000173801.12"; exon_number "10"; exon_id "ENST00000310706.5_ENSG00000173801.12.10";
chr17	/dev/stdin	exon	39923631	39923832	.	-	.	gene_id "ENST00000310706.5_ENSG00000173801.12"; transcript_id "ENST00000310706.5_ENSG00000173801.12"; exon_number "11"; exon_id "ENST00000310706.5_ENSG00000173801.12.11";
chr17	/dev/stdin	CDS	39923631	39923832	.	-	2	gene_id "ENST00000310706.5_ENSG00000173801.12"; transcript_id "ENST00000310706.5_ENSG00000173801.12"; exon_number "11"; exon_id "ENST00000310706.5_ENSG00000173801.12.11";
chr17	/dev/stdin	exon	39925221	39925459	.	-	.	gene_id "ENST00000310706.5_ENSG00000173801.12"; transcript_id "ENST00000310706.5_ENSG00000173801.12"; exon_number "12"; exon_id "ENST00000310706.5_ENSG00000173801.12.12";
chr17	/dev/stdin	CDS	39925221	39925459	.	-	1	gene_id "ENST00000310706.5_ENSG00000173801.12"; transcript_id "ENST00000310706.5_ENSG00000173801.12"; exon_number "12"; exon_id "ENST00000310706.5_ENSG00000173801.12.12";
chr17	/dev/stdin	exon	39925670	39925929	.	-	.	gene_id "ENST00000310706.5_ENSG00000173801.12"; transcript_id "ENST00000310706.5_ENSG00000173801.12"; exon_number "13"; exon_id "ENST00000310706.5_ENSG00000173801.12.13";
chr17	/dev/stdin	CDS	39925670	39925929	.	-	0	gene_id "ENST00000310706.5_ENSG00000173801.12"; transcript_id "ENST00000310706.5_ENSG00000173801.12"; exon_number "13"; exon_id "ENST00000310706.5_ENSG00000173801.12.13";
chr17	/dev/stdin	exon	39927899	39928114	.	-	.	gene_id "ENST00000310706.5_ENSG00000173801.12"; transcript_id "ENST00000310706.5_ENSG00000173801.12"; exon_number "14"; exon_id "ENST00000310706.5_ENSG00000173801.12.14";
chr17	/dev/stdin	CDS	39927899	39928114	.	-	0	gene_id "ENST00000310706.5_ENSG00000173801.12"; transcript_id "ENST00000310706.5_ENSG00000173801.12"; exon_number "14"; exon_id "ENST00000310706.5_ENSG00000173801.12.14";
chr17	/dev/stdin	exon	39942840	39942950	.	-	.	gene_id "ENST00000310706.5_ENSG00000173801.12"; transcript_id "ENST00000310706.5_ENSG00000173801.12"; exon_number "15"; exon_id "ENST00000310706.5_ENSG00000173801.12.15";
chr17	/dev/stdin	CDS	39942840	39942950	.	-	0	gene_id "ENST00000310706.5_ENSG00000173801.12"; transcript_id "ENST00000310706.5_ENSG00000173801.12"; exon_number "15"; exon_id "ENST00000310706.5_ENSG00000173801.12.15";
chr17	/dev/stdin	start_codon	39942948	39942950	.	-	0	gene_id "ENST00000310706.5_ENSG00000173801.12"; transcript_id "ENST00000310706.5_ENSG00000173801.12"; exon_number "15"; exon_id "ENST00000310706.5_ENSG00000173801.12.15";
chr17	/dev/stdin	transcript	39910857	39942950	.	-	.	gene_id "683463cc-43ca-4d03-b9d5-8cee73222226_ENSG00000173801.12"; transcript_id "683463cc-43ca-4d03-b9d5-8cee73222226_ENSG00000173801.12";
chr17	/dev/stdin	exon	39910857	39911684	.	-	.	gene_id "683463cc-43ca-4d03-b9d5-8cee73222226_ENSG00000173801.12"; transcript_id "683463cc-43ca-4d03-b9d5-8cee73222226_ENSG00000173801.12"; exon_number "1"; exon_id "683463cc-43ca-4d03-b9d5-8cee73222226_ENSG00000173801.12.1";
chr17	/dev/stdin	CDS	39910857	39911684	.	-	2	gene_id "683463cc-43ca-4d03-b9d5-8cee73222226_ENSG00000173801.12"; transcript_id "683463cc-43ca-4d03-b9d5-8cee73222226_ENSG00000173801.12"; exon_number "1"; exon_id "683463cc-43ca-4d03-b9d5-8cee73222226_ENSG00000173801.12.1";
chr17	/dev/stdin	exon	39911982	39912147	.	-	.	gene_id "683463cc-43ca-4d03-b9d5-8cee73222226_ENSG00000173801.12"; transcript_id "683463cc-43ca-4d03-b9d5-8cee73222226_ENSG00000173801.12"; exon_number "2"; exon_id "683463cc-43ca-4d03-b9d5-8cee73222226_ENSG00000173801.12.2";
chr17	/dev/stdin	CDS	39911982	39912147	.	-	0	gene_id "683463cc-43ca-4d03-b9d5-8cee73222226_ENSG00000173801.12"; transcript_id "683463cc-43ca-4d03-b9d5-8cee73222226_ENSG00000173801.12"; exon_number "2"; exon_id "683463cc-43ca-4d03-b9d5-8cee73222226_ENSG00000173801.12.2";
chr17	/dev/stdin	exon	39912427	39912466	.	-	.	gene_id "683463cc-43ca-4d03-b9d5-8cee73222226_ENSG00000173801.12"; transcript_id "683463cc-43ca-4d03-b9d5-8cee73222226_ENSG00000173801.12"; exon_number "3"; exon_id "683463cc-43ca-4d03-b9d5-8cee73222226_ENSG00000173801.12.3";
chr17	/dev/stdin	CDS	39912427	39912466	.	-	1	gene_id "683463cc-43ca-4d03-b9d5-8cee73222226_ENSG00000173801.12"; transcript_id "683463cc-43ca-4d03-b9d5-8cee73222226_ENSG00000173801.12"; exon_number "3"; exon_id "683463cc-43ca-4d03-b9d5-8cee73222226_ENSG00000173801.12.3";
chr17	/dev/stdin	exon	39913667	39913788	.	-	.	gene_id "683463cc-43ca-4d03-b9d5-8cee73222226_ENSG00000173801.12"; transcript_id "683463cc-43ca-4d03-b9d5-8cee73222226_ENSG00000173801.12"; exon_number "4"; exon_id "683463cc-43ca-4d03-b9d5-8cee73222226_ENSG00000173801.12.4";
chr17	/dev/stdin	CDS	39913667	39913788	.	-	0	gene_id "683463cc-43ca-4d03-b9d5-8cee73222226_ENSG00000173801.12"; transcript_id "683463cc-43ca-4d03-b9d5-8cee73222226_ENSG00000173801.12"; exon_number "4"; exon_id "683463cc-43ca-4d03-b9d5-8cee73222226_ENSG00000173801.12.4";
chr17	/dev/stdin	exon	39913886	39914036	.	-	.	gene_id "683463cc-43ca-4d03-b9d5-8cee73222226_ENSG00000173801.12"; transcript_id "683463cc-43ca-4d03-b9d5-8cee73222226_ENSG00000173801.12"; exon_number "5"; exon_id "683463cc-43ca-4d03-b9d5-8cee73222226_ENSG00000173801.12.5";
chr17	/dev/stdin	CDS	39913886	39914036	.	-	1	gene_id "683463cc-43ca-4d03-b9d5-8cee73222226_ENSG00000173801.12"; transcript_id "683463cc-43ca-4d03-b9d5-8cee73222226_ENSG00000173801.12"; exon_number "5"; exon_id "683463cc-43ca-4d03-b9d5-8cee73222226_ENSG00000173801.12.5";
chr17	/dev/stdin	exon	39914651	39914770	.	-	.	gene_id "683463cc-43ca-4d03-b9d5-8cee73222226_ENSG00000173801.12"; transcript_id "683463cc-43ca-4d03-b9d5-8cee73222226_ENSG00000173801.12"; exon_number "6"; exon_id "683463cc-43ca-4d03-b9d5-8cee73222226_ENSG00000173801.12.6";
chr17	/dev/stdin	CDS	39914651	39914770	.	-	1	gene_id "683463cc-43ca-4d03-b9d5-8cee73222226_ENSG00000173801.12"; transcript_id "683463cc-43ca-4d03-b9d5-8cee73222226_ENSG00000173801.12"; exon_number "6"; exon_id "683463cc-43ca-4d03-b9d5-8cee73222226_ENSG00000173801.12.6";
chr17	/dev/stdin	exon	39914967	39915122	.	-	.	gene_id "683463cc-43ca-4d03-b9d5-8cee73222226_ENSG00000173801.12"; transcript_id "683463cc-43ca-4d03-b9d5-8cee73222226_ENSG00000173801.12"; exon_number "7"; exon_id "683463cc-43ca-4d03-b9d5-8cee73222226_ENSG00000173801.12.7";
chr17	/dev/stdin	CDS	39914967	39915122	.	-	1	gene_id "683463cc-43ca-4d03-b9d5-8cee73222226_ENSG00000173801.12"; transcript_id "683463cc-43ca-4d03-b9d5-8cee73222226_ENSG00000173801.12"; exon_number "7"; exon_id "683463cc-43ca-4d03-b9d5-8cee73222226_ENSG00000173801.12.7";
chr17	/dev/stdin	exon	39919235	39919573	.	-	.	gene_id "683463cc-43ca-4d03-b9d5-8cee73222226_ENSG00000173801.12"; transcript_id "683463cc-43ca-4d03-b9d5-8cee73222226_ENSG00000173801.12"; exon_number "8"; exon_id "683463cc-43ca-4d03-b9d5-8cee73222226_ENSG00000173801.12.8";
chr17	/dev/stdin	CDS	39919235	39919573	.	-	1	gene_id "683463cc-43ca-4d03-b9d5-8cee73222226_ENSG00000173801.12"; transcript_id "683463cc-43ca-4d03-b9d5-8cee73222226_ENSG00000173801.12"; exon_number "8"; exon_id "683463cc-43ca-4d03-b9d5-8cee73222226_ENSG00000173801.12.8";
chr17	/dev/stdin	exon	39920965	39921068	.	-	.	gene_id "683463cc-43ca-4d03-b9d5-8cee73222226_ENSG00000173801.12"; transcript_id "683463cc-43ca-4d03-b9d5-8cee73222226_ENSG00000173801.12"; exon_number "9"; exon_id "683463cc-43ca-4d03-b9d5-8cee73222226_ENSG00000173801.12.9";
chr17	/dev/stdin	CDS	39920965	39921068	.	-	0	gene_id "683463cc-43ca-4d03-b9d5-8cee73222226_ENSG00000173801.12"; transcript_id "683463cc-43ca-4d03-b9d5-8cee73222226_ENSG00000173801.12"; exon_number "9"; exon_id "683463cc-43ca-4d03-b9d5-8cee73222226_ENSG00000173801.12.9";
chr17	/dev/stdin	exon	39921175	39921319	.	-	.	gene_id "683463cc-43ca-4d03-b9d5-8cee73222226_ENSG00000173801.12"; transcript_id "683463cc-43ca-4d03-b9d5-8cee73222226_ENSG00000173801.12"; exon_number "10"; exon_id "683463cc-43ca-4d03-b9d5-8cee73222226_ENSG00000173801.12.10";
chr17	/dev/stdin	CDS	39921175	39921319	.	-	1	gene_id "683463cc-43ca-4d03-b9d5-8cee73222226_ENSG00000173801.12"; transcript_id "683463cc-43ca-4d03-b9d5-8cee73222226_ENSG00000173801.12"; exon_number "10"; exon_id "683463cc-43ca-4d03-b9d5-8cee73222226_ENSG00000173801.12.10";
chr17	/dev/stdin	exon	39923631	39923832	.	-	.	gene_id "683463cc-43ca-4d03-b9d5-8cee73222226_ENSG00000173801.12"; transcript_id "683463cc-43ca-4d03-b9d5-8cee73222226_ENSG00000173801.12"; exon_number "11"; exon_id "683463cc-43ca-4d03-b9d5-8cee73222226_ENSG00000173801.12.11";
chr17	/dev/stdin	CDS	39923631	39923832	.	-	2	gene_id "683463cc-43ca-4d03-b9d5-8cee73222226_ENSG00000173801.12"; transcript_id "683463cc-43ca-4d03-b9d5-8cee73222226_ENSG00000173801.12"; exon_number "11"; exon_id "683463cc-43ca-4d03-b9d5-8cee73222226_ENSG00000173801.12.11";
chr17	/dev/stdin	exon	39925221	39925459	.	-	.	gene_id "683463cc-43ca-4d03-b9d5-8cee73222226_ENSG00000173801.12"; transcript_id "683463cc-43ca-4d03-b9d5-8cee73222226_ENSG00000173801.12"; exon_number "12"; exon_id "683463cc-43ca-4d03-b9d5-8cee73222226_ENSG00000173801.12.12";
chr17	/dev/stdin	CDS	39925221	39925459	.	-	1	gene_id "683463cc-43ca-4d03-b9d5-8cee73222226_ENSG00000173801.12"; transcript_id "683463cc-43ca-4d03-b9d5-8cee73222226_ENSG00000173801.12"; exon_number "12"; exon_id "683463cc-43ca-4d03-b9d5-8cee73222226_ENSG00000173801.12.12";
chr17	/dev/stdin	exon	39925670	39925929	.	-	.	gene_id "683463cc-43ca-4d03-b9d5-8cee73222226_ENSG00000173801.12"; transcript_id "683463cc-43ca-4d03-b9d5-8cee73222226_ENSG00000173801.12"; exon_number "13"; exon_id "683463cc-43ca-4d03-b9d5-8cee73222226_ENSG00000173801.12.13";
chr17	/dev/stdin	CDS	39925670	39925929	.	-	0	gene_id "683463cc-43ca-4d03-b9d5-8cee73222226_ENSG00000173801.12"; transcript_id "683463cc-43ca-4d03-b9d5-8cee73222226_ENSG00000173801.12"; exon_number "13"; exon_id "683463cc-43ca-4d03-b9d5-8cee73222226_ENSG00000173801.12.13";
chr17	/dev/stdin	exon	39927899	39928114	.	-	.	gene_id "683463cc-43ca-4d03-b9d5-8cee73222226_ENSG00000173801.12"; transcript_id "683463cc-43ca-4d03-b9d5-8cee73222226_ENSG00000173801.12"; exon_number "14"; exon_id "683463cc-43ca-4d03-b9d5-8cee73222226_ENSG00000173801.12.14";
chr17	/dev/stdin	CDS	39927899	39928114	.	-	0	gene_id "683463cc-43ca-4d03-b9d5-8cee73222226_ENSG00000173801.12"; transcript_id "683463cc-43ca-4d03-b9d5-8cee73222226_ENSG00000173801.12"; exon_number "14"; exon_id "683463cc-43ca-4d03-b9d5-8cee73222226_ENSG00000173801.12.14";
chr17	/dev/stdin	exon	39942858	39942950	.	-	.	gene_id "683463cc-43ca-4d03-b9d5-8cee73222226_ENSG00000173801.12"; transcript_id "683463cc-43ca-4d03-b9d5-8cee73222226_ENSG00000173801.12"; exon_number "15"; exon_id "683463cc-43ca-4d03-b9d5-8cee73222226_ENSG00000173801.12.15";
chr17	/dev/stdin	CDS	39942858	39942950	.	-	0	gene_id "683463cc-43ca-4d03-b9d5-8cee73222226_ENSG00000173801.12"; transcript_id "683463cc-43ca-4d03-b9d5-8cee73222226_ENSG00000173801.12"; exon_number "15"; exon_id "683463cc-43ca-4d03-b9d5-8cee73222226_ENSG00000173801.12.15";
chr17	/dev/stdin	start_codon	39942948	39942950	.	-	0	gene_id "683463cc-43ca-4d03-b9d5-8cee73222226_ENSG00000173801.12"; transcript_id "683463cc-43ca-4d03-b9d5-8cee73222226_ENSG00000173801.12"; exon_number "15"; exon_id "683463cc-43ca-4d03-b9d5-8cee73222226_ENSG00000173801.12.15";
chr17	/dev/stdin	transcript	39910857	39942950	.	-	.	gene_id "0cfa7093-499a-49d1-9d43-6d5a18648aed_ENSG00000173801.12"; transcript_id "0cfa7093-499a-49d1-9d43-6d5a18648aed_ENSG00000173801.12";
chr17	/dev/stdin	exon	39910857	39911684	.	-	.	gene_id "0cfa7093-499a-49d1-9d43-6d5a18648aed_ENSG00000173801.12"; transcript_id "0cfa7093-499a-49d1-9d43-6d5a18648aed_ENSG00000173801.12"; exon_number "1"; exon_id "0cfa7093-499a-49d1-9d43-6d5a18648aed_ENSG00000173801.12.1";
chr17	/dev/stdin	CDS	39910857	39911684	.	-	2	gene_id "0cfa7093-499a-49d1-9d43-6d5a18648aed_ENSG00000173801.12"; transcript_id "0cfa7093-499a-49d1-9d43-6d5a18648aed_ENSG00000173801.12"; exon_number "1"; exon_id "0cfa7093-499a-49d1-9d43-6d5a18648aed_ENSG00000173801.12.1";
chr17	/dev/stdin	exon	39911982	39912147	.	-	.	gene_id "0cfa7093-499a-49d1-9d43-6d5a18648aed_ENSG00000173801.12"; transcript_id "0cfa7093-499a-49d1-9d43-6d5a18648aed_ENSG00000173801.12"; exon_number "2"; exon_id "0cfa7093-499a-49d1-9d43-6d5a18648aed_ENSG00000173801.12.2";
chr17	/dev/stdin	CDS	39911982	39912147	.	-	0	gene_id "0cfa7093-499a-49d1-9d43-6d5a18648aed_ENSG00000173801.12"; transcript_id "0cfa7093-499a-49d1-9d43-6d5a18648aed_ENSG00000173801.12"; exon_number "2"; exon_id "0cfa7093-499a-49d1-9d43-6d5a18648aed_ENSG00000173801.12.2";
chr17	/dev/stdin	exon	39912427	39912466	.	-	.	gene_id "0cfa7093-499a-49d1-9d43-6d5a18648aed_ENSG00000173801.12"; transcript_id "0cfa7093-499a-49d1-9d43-6d5a18648aed_ENSG00000173801.12"; exon_number "3"; exon_id "0cfa7093-499a-49d1-9d43-6d5a18648aed_ENSG00000173801.12.3";
chr17	/dev/stdin	CDS	39912427	39912466	.	-	1	gene_id "0cfa7093-499a-49d1-9d43-6d5a18648aed_ENSG00000173801.12"; transcript_id "0cfa7093-499a-49d1-9d43-6d5a18648aed_ENSG00000173801.12"; exon_number "3"; exon_id "0cfa7093-499a-49d1-9d43-6d5a18648aed_ENSG00000173801.12.3";
chr17	/dev/stdin	exon	39913667	39913788	.	-	.	gene_id "0cfa7093-499a-49d1-9d43-6d5a18648aed_ENSG00000173801.12"; transcript_id "0cfa7093-499a-49d1-9d43-6d5a18648aed_ENSG00000173801.12"; exon_number "4"; exon_id "0cfa7093-499a-49d1-9d43-6d5a18648aed_ENSG00000173801.12.4";
chr17	/dev/stdin	CDS	39913667	39913788	.	-	0	gene_id "0cfa7093-499a-49d1-9d43-6d5a18648aed_ENSG00000173801.12"; transcript_id "0cfa7093-499a-49d1-9d43-6d5a18648aed_ENSG00000173801.12"; exon_number "4"; exon_id "0cfa7093-499a-49d1-9d43-6d5a18648aed_ENSG00000173801.12.4";
chr17	/dev/stdin	exon	39913886	39914036	.	-	.	gene_id "0cfa7093-499a-49d1-9d43-6d5a18648aed_ENSG00000173801.12"; transcript_id "0cfa7093-499a-49d1-9d43-6d5a18648aed_ENSG00000173801.12"; exon_number "5"; exon_id "0cfa7093-499a-49d1-9d43-6d5a18648aed_ENSG00000173801.12.5";
chr17	/dev/stdin	CDS	39913886	39914036	.	-	1	gene_id "0cfa7093-499a-49d1-9d43-6d5a18648aed_ENSG00000173801.12"; transcript_id "0cfa7093-499a-49d1-9d43-6d5a18648aed_ENSG00000173801.12"; exon_number "5"; exon_id "0cfa7093-499a-49d1-9d43-6d5a18648aed_ENSG00000173801.12.5";
chr17	/dev/stdin	exon	39914651	39914770	.	-	.	gene_id "0cfa7093-499a-49d1-9d43-6d5a18648aed_ENSG00000173801.12"; transcript_id "0cfa7093-499a-49d1-9d43-6d5a18648aed_ENSG00000173801.12"; exon_number "6"; exon_id "0cfa7093-499a-49d1-9d43-6d5a18648aed_ENSG00000173801.12.6";
chr17	/dev/stdin	CDS	39914651	39914770	.	-	1	gene_id "0cfa7093-499a-49d1-9d43-6d5a18648aed_ENSG00000173801.12"; transcript_id "0cfa7093-499a-49d1-9d43-6d5a18648aed_ENSG00000173801.12"; exon_number "6"; exon_id "0cfa7093-499a-49d1-9d43-6d5a18648aed_ENSG00000173801.12.6";
chr17	/dev/stdin	exon	39914967	39915122	.	-	.	gene_id "0cfa7093-499a-49d1-9d43-6d5a18648aed_ENSG00000173801.12"; transcript_id "0cfa7093-499a-49d1-9d43-6d5a18648aed_ENSG00000173801.12"; exon_number "7"; exon_id "0cfa7093-499a-49d1-9d43-6d5a18648aed_ENSG00000173801.12.7";
chr17	/dev/stdin	CDS	39914967	39915122	.	-	1	gene_id "0cfa7093-499a-49d1-9d43-6d5a18648aed_ENSG00000173801.12"; transcript_id "0cfa7093-499a-49d1-9d43-6d5a18648aed_ENSG00000173801.12"; exon_number "7"; exon_id "0cfa7093-499a-49d1-9d43-6d5a18648aed_ENSG00000173801.12.7";
chr17	/dev/stdin	exon	39919235	39919573	.	-	.	gene_id "0cfa7093-499a-49d1-9d43-6d5a18648aed_ENSG00000173801.12"; transcript_id "0cfa7093-499a-49d1-9d43-6d5a18648aed_ENSG00000173801.12"; exon_number "8"; exon_id "0cfa7093-499a-49d1-9d43-6d5a18648aed_ENSG00000173801.12.8";
chr17	/dev/stdin	CDS	39919235	39919573	.	-	1	gene_id "0cfa7093-499a-49d1-9d43-6d5a18648aed_ENSG00000173801.12"; transcript_id "0cfa7093-499a-49d1-9d43-6d5a18648aed_ENSG00000173801.12"; exon_number "8"; exon_id "0cfa7093-499a-49d1-9d43-6d5a18648aed_ENSG00000173801.12.8";
chr17	/dev/stdin	exon	39920965	39921068	.	-	.	gene_id "0cfa7093-499a-49d1-9d43-6d5a18648aed_ENSG00000173801.12"; transcript_id "0cfa7093-499a-49d1-9d43-6d5a18648aed_ENSG00000173801.12"; exon_number "9"; exon_id "0cfa7093-499a-49d1-9d43-6d5a18648aed_ENSG00000173801.12.9";
chr17	/dev/stdin	CDS	39920965	39921068	.	-	0	gene_id "0cfa7093-499a-49d1-9d43-6d5a18648aed_ENSG00000173801.12"; transcript_id "0cfa7093-499a-49d1-9d43-6d5a18648aed_ENSG00000173801.12"; exon_number "9"; exon_id "0cfa7093-499a-49d1-9d43-6d5a18648aed_ENSG00000173801.12.9";
chr17	/dev/stdin	exon	39921175	39921319	.	-	.	gene_id "0cfa7093-499a-49d1-9d43-6d5a18648aed_ENSG00000173801.12"; transcript_id "0cfa7093-499a-49d1-9d43-6d5a18648aed_ENSG00000173801.12"; exon_number "10"; exon_id "0cfa7093-499a-49d1-9d43-6d5a18648aed_ENSG00000173801.12.10";
chr17	/dev/stdin	CDS	39921175	39921319	.	-	1	gene_id "0cfa7093-499a-49d1-9d43-6d5a18648aed_ENSG00000173801.12"; transcript_id "0cfa7093-499a-49d1-9d43-6d5a18648aed_ENSG00000173801.12"; exon_number "10"; exon_id "0cfa7093-499a-49d1-9d43-6d5a18648aed_ENSG00000173801.12.10";
chr17	/dev/stdin	exon	39923631	39923832	.	-	.	gene_id "0cfa7093-499a-49d1-9d43-6d5a18648aed_ENSG00000173801.12"; transcript_id "0cfa7093-499a-49d1-9d43-6d5a18648aed_ENSG00000173801.12"; exon_number "11"; exon_id "0cfa7093-499a-49d1-9d43-6d5a18648aed_ENSG00000173801.12.11";
chr17	/dev/stdin	CDS	39923631	39923832	.	-	2	gene_id "0cfa7093-499a-49d1-9d43-6d5a18648aed_ENSG00000173801.12"; transcript_id "0cfa7093-499a-49d1-9d43-6d5a18648aed_ENSG00000173801.12"; exon_number "11"; exon_id "0cfa7093-499a-49d1-9d43-6d5a18648aed_ENSG00000173801.12.11";
chr17	/dev/stdin	exon	39925221	39925459	.	-	.	gene_id "0cfa7093-499a-49d1-9d43-6d5a18648aed_ENSG00000173801.12"; transcript_id "0cfa7093-499a-49d1-9d43-6d5a18648aed_ENSG00000173801.12"; exon_number "12"; exon_id "0cfa7093-499a-49d1-9d43-6d5a18648aed_ENSG00000173801.12.12";
chr17	/dev/stdin	CDS	39925221	39925459	.	-	1	gene_id "0cfa7093-499a-49d1-9d43-6d5a18648aed_ENSG00000173801.12"; transcript_id "0cfa7093-499a-49d1-9d43-6d5a18648aed_ENSG00000173801.12"; exon_number "12"; exon_id "0cfa7093-499a-49d1-9d43-6d5a18648aed_ENSG00000173801.12.12";
chr17	/dev/stdin	exon	39925670	39925929	.	-	.	gene_id "0cfa7093-499a-49d1-9d43-6d5a18648aed_ENSG00000173801.12"; transcript_id "0cfa7093-499a-49d1-9d43-6d5a18648aed_ENSG00000173801.12"; exon_number "13"; exon_id "0cfa7093-499a-49d1-9d43-6d5a18648aed_ENSG00000173801.12.13";
chr17	/dev/stdin	CDS	39925670	39925929	.	-	0	gene_id "0cfa7093-499a-49d1-9d43-6d5a18648aed_ENSG00000173801.12"; transcript_id "0cfa7093-499a-49d1-9d43-6d5a18648aed_ENSG00000173801.12"; exon_number "13"; exon_id "0cfa7093-499a-49d1-9d43-6d5a18648aed_ENSG00000173801.12.13";
chr17	/dev/stdin	exon	39927899	39928111	.	-	.	gene_id "0cfa7093-499a-49d1-9d43-6d5a18648aed_ENSG00000173801.12"; transcript_id "0cfa7093-499a-49d1-9d43-6d5a18648aed_ENSG00000173801.12"; exon_number "14"; exon_id "0cfa7093-499a-49d1-9d43-6d5a18648aed_ENSG00000173801.12.14";
chr17	/dev/stdin	CDS	39927899	39928111	.	-	0	gene_id "0cfa7093-499a-49d1-9d43-6d5a18648aed_ENSG00000173801.12"; transcript_id "0cfa7093-499a-49d1-9d43-6d5a18648aed_ENSG00000173801.12"; exon_number "14"; exon_id "0cfa7093-499a-49d1-9d43-6d5a18648aed_ENSG00000173801.12.14";
chr17	/dev/stdin	exon	39942840	39942950	.	-	.	gene_id "0cfa7093-499a-49d1-9d43-6d5a18648aed_ENSG00000173801.12"; transcript_id "0cfa7093-499a-49d1-9d43-6d5a18648aed_ENSG00000173801.12"; exon_number "15"; exon_id "0cfa7093-499a-49d1-9d43-6d5a18648aed_ENSG00000173801.12.15";
chr17	/dev/stdin	CDS	39942840	39942950	.	-	0	gene_id "0cfa7093-499a-49d1-9d43-6d5a18648aed_ENSG00000173801.12"; transcript_id "0cfa7093-499a-49d1-9d43-6d5a18648aed_ENSG00000173801.12"; exon_number "15"; exon_id "0cfa7093-499a-49d1-9d43-6d5a18648aed_ENSG00000173801.12.15";
chr17	/dev/stdin	start_codon	39942948	39942950	.	-	0	gene_id "0cfa7093-499a-49d1-9d43-6d5a18648aed_ENSG00000173801.12"; transcript_id "0cfa7093-499a-49d1-9d43-6d5a18648aed_ENSG00000173801.12"; exon_number "15"; exon_id "0cfa7093-499a-49d1-9d43-6d5a18648aed_ENSG00000173801.12.15";
chr17	/dev/stdin	transcript	39910857	39913727	.	-	.	gene_id "a13b99c7-ad61-4a2e-81fa-47f8c67d0534_chr17:39910000"; transcript_id "a13b99c7-ad61-4a2e-81fa-47f8c67d0534_chr17:39910000";
chr17	/dev/stdin	exon	39910857	39912147	.	-	.	gene_id "a13b99c7-ad61-4a2e-81fa-47f8c67d0534_chr17:39910000"; transcript_id "a13b99c7-ad61-4a2e-81fa-47f8c67d0534_chr17:39910000"; exon_number "1"; exon_id "a13b99c7-ad61-4a2e-81fa-47f8c67d0534_chr17:39910000.1";
chr17	/dev/stdin	CDS	39910857	39912147	.	-	2	gene_id "a13b99c7-ad61-4a2e-81fa-47f8c67d0534_chr17:39910000"; transcript_id "a13b99c7-ad61-4a2e-81fa-47f8c67d0534_chr17:39910000"; exon_number "1"; exon_id "a13b99c7-ad61-4a2e-81fa-47f8c67d0534_chr17:39910000.1";
chr17	/dev/stdin	exon	39913667	39913727	.	-	.	gene_id "a13b99c7-ad61-4a2e-81fa-47f8c67d0534_chr17:39910000"; transcript_id "a13b99c7-ad61-4a2e-81fa-47f8c67d0534_chr17:39910000"; exon_number "2"; exon_id "a13b99c7-ad61-4a2e-81fa-47f8c67d0534_chr17:39910000.2";
chr17	/dev/stdin	CDS	39913667	39913727	.	-	0	gene_id "a13b99c7-ad61-4a2e-81fa-47f8c67d0534_chr17:39910000"; transcript_id "a13b99c7-ad61-4a2e-81fa-47f8c67d0534_chr17:39910000"; exon_number "2"; exon_id "a13b99c7-ad61-4a2e-81fa-47f8c67d0534_chr17:39910000.2";
chr17	/dev/stdin	start_codon	39913725	39913727	.	-	0	gene_id "a13b99c7-ad61-4a2e-81fa-47f8c67d0534_chr17:39910000"; transcript_id "a13b99c7-ad61-4a2e-81fa-47f8c67d0534_chr17:39910000"; exon_number "2"; exon_id "a13b99c7-ad61-4a2e-81fa-47f8c67d0534_chr17:39910000.2";
chr17	/dev/stdin	transcript	39910857	39942322	.	-	.	gene_id "3357ab6c-944d-4237-881f-fdebc2af3663_ENSG00000173801.12"; transcript_id "3357ab6c-944d-4237-881f-fdebc2af3663_ENSG00000173801.12";
chr17	/dev/stdin	exon	39910857	39911684	.	-	.	gene_id "3357ab6c-944d-4237-881f-fdebc2af3663_ENSG00000173801.12"; transcript_id "3357ab6c-944d-4237-881f-fdebc2af3663_ENSG00000173801.12"; exon_number "1"; exon_id "3357ab6c-944d-4237-881f-fdebc2af3663_ENSG00000173801.12.1";
chr17	/dev/stdin	CDS	39910857	39911684	.	-	2	gene_id "3357ab6c-944d-4237-881f-fdebc2af3663_ENSG00000173801.12"; transcript_id "3357ab6c-944d-4237-881f-fdebc2af3663_ENSG00000173801.12"; exon_number "1"; exon_id "3357ab6c-944d-4237-881f-fdebc2af3663_ENSG00000173801.12.1";
chr17	/dev/stdin	exon	39911982	39912147	.	-	.	gene_id "3357ab6c-944d-4237-881f-fdebc2af3663_ENSG00000173801.12"; transcript_id "3357ab6c-944d-4237-881f-fdebc2af3663_ENSG00000173801.12"; exon_number "2"; exon_id "3357ab6c-944d-4237-881f-fdebc2af3663_ENSG00000173801.12.2";
chr17	/dev/stdin	CDS	39911982	39912147	.	-	0	gene_id "3357ab6c-944d-4237-881f-fdebc2af3663_ENSG00000173801.12"; transcript_id "3357ab6c-944d-4237-881f-fdebc2af3663_ENSG00000173801.12"; exon_number "2"; exon_id "3357ab6c-944d-4237-881f-fdebc2af3663_ENSG00000173801.12.2";
chr17	/dev/stdin	exon	39912427	39912466	.	-	.	gene_id "3357ab6c-944d-4237-881f-fdebc2af3663_ENSG00000173801.12"; transcript_id "3357ab6c-944d-4237-881f-fdebc2af3663_ENSG00000173801.12"; exon_number "3"; exon_id "3357ab6c-944d-4237-881f-fdebc2af3663_ENSG00000173801.12.3";
chr17	/dev/stdin	CDS	39912427	39912466	.	-	1	gene_id "3357ab6c-944d-4237-881f-fdebc2af3663_ENSG00000173801.12"; transcript_id "3357ab6c-944d-4237-881f-fdebc2af3663_ENSG00000173801.12"; exon_number "3"; exon_id "3357ab6c-944d-4237-881f-fdebc2af3663_ENSG00000173801.12.3";
chr17	/dev/stdin	exon	39913667	39913788	.	-	.	gene_id "3357ab6c-944d-4237-881f-fdebc2af3663_ENSG00000173801.12"; transcript_id "3357ab6c-944d-4237-881f-fdebc2af3663_ENSG00000173801.12"; exon_number "4"; exon_id "3357ab6c-944d-4237-881f-fdebc2af3663_ENSG00000173801.12.4";
chr17	/dev/stdin	CDS	39913667	39913788	.	-	0	gene_id "3357ab6c-944d-4237-881f-fdebc2af3663_ENSG00000173801.12"; transcript_id "3357ab6c-944d-4237-881f-fdebc2af3663_ENSG00000173801.12"; exon_number "4"; exon_id "3357ab6c-944d-4237-881f-fdebc2af3663_ENSG00000173801.12.4";
chr17	/dev/stdin	exon	39913886	39914036	.	-	.	gene_id "3357ab6c-944d-4237-881f-fdebc2af3663_ENSG00000173801.12"; transcript_id "3357ab6c-944d-4237-881f-fdebc2af3663_ENSG00000173801.12"; exon_number "5"; exon_id "3357ab6c-944d-4237-881f-fdebc2af3663_ENSG00000173801.12.5";
chr17	/dev/stdin	CDS	39913886	39914036	.	-	1	gene_id "3357ab6c-944d-4237-881f-fdebc2af3663_ENSG00000173801.12"; transcript_id "3357ab6c-944d-4237-881f-fdebc2af3663_ENSG00000173801.12"; exon_number "5"; exon_id "3357ab6c-944d-4237-881f-fdebc2af3663_ENSG00000173801.12.5";
chr17	/dev/stdin	exon	39914651	39914770	.	-	.	gene_id "3357ab6c-944d-4237-881f-fdebc2af3663_ENSG00000173801.12"; transcript_id "3357ab6c-944d-4237-881f-fdebc2af3663_ENSG00000173801.12"; exon_number "6"; exon_id "3357ab6c-944d-4237-881f-fdebc2af3663_ENSG00000173801.12.6";
chr17	/dev/stdin	CDS	39914651	39914770	.	-	1	gene_id "3357ab6c-944d-4237-881f-fdebc2af3663_ENSG00000173801.12"; transcript_id "3357ab6c-944d-4237-881f-fdebc2af3663_ENSG00000173801.12"; exon_number "6"; exon_id "3357ab6c-944d-4237-881f-fdebc2af3663_ENSG00000173801.12.6";
chr17	/dev/stdin	exon	39914967	39915122	.	-	.	gene_id "3357ab6c-944d-4237-881f-fdebc2af3663_ENSG00000173801.12"; transcript_id "3357ab6c-944d-4237-881f-fdebc2af3663_ENSG00000173801.12"; exon_number "7"; exon_id "3357ab6c-944d-4237-881f-fdebc2af3663_ENSG00000173801.12.7";
chr17	/dev/stdin	CDS	39914967	39915122	.	-	1	gene_id "3357ab6c-944d-4237-881f-fdebc2af3663_ENSG00000173801.12"; transcript_id "3357ab6c-944d-4237-881f-fdebc2af3663_ENSG00000173801.12"; exon_number "7"; exon_id "3357ab6c-944d-4237-881f-fdebc2af3663_ENSG00000173801.12.7";
chr17	/dev/stdin	exon	39919235	39919573	.	-	.	gene_id "3357ab6c-944d-4237-881f-fdebc2af3663_ENSG00000173801.12"; transcript_id "3357ab6c-944d-4237-881f-fdebc2af3663_ENSG00000173801.12"; exon_number "8"; exon_id "3357ab6c-944d-4237-881f-fdebc2af3663_ENSG00000173801.12.8";
chr17	/dev/stdin	CDS	39919235	39919573	.	-	1	gene_id "3357ab6c-944d-4237-881f-fdebc2af3663_ENSG00000173801.12"; transcript_id "3357ab6c-944d-4237-881f-fdebc2af3663_ENSG00000173801.12"; exon_number "8"; exon_id "3357ab6c-944d-4237-881f-fdebc2af3663_ENSG00000173801.12.8";
chr17	/dev/stdin	exon	39920965	39921068	.	-	.	gene_id "3357ab6c-944d-4237-881f-fdebc2af3663_ENSG00000173801.12"; transcript_id "3357ab6c-944d-4237-881f-fdebc2af3663_ENSG00000173801.12"; exon_number "9"; exon_id "3357ab6c-944d-4237-881f-fdebc2af3663_ENSG00000173801.12.9";
chr17	/dev/stdin	CDS	39920965	39921068	.	-	0	gene_id "3357ab6c-944d-4237-881f-fdebc2af3663_ENSG00000173801.12"; transcript_id "3357ab6c-944d-4237-881f-fdebc2af3663_ENSG00000173801.12"; exon_number "9"; exon_id "3357ab6c-944d-4237-881f-fdebc2af3663_ENSG00000173801.12.9";
chr17	/dev/stdin	exon	39921175	39921319	.	-	.	gene_id "3357ab6c-944d-4237-881f-fdebc2af3663_ENSG00000173801.12"; transcript_id "3357ab6c-944d-4237-881f-fdebc2af3663_ENSG00000173801.12"; exon_number "10"; exon_id "3357ab6c-944d-4237-881f-fdebc2af3663_ENSG00000173801.12.10";
chr17	/dev/stdin	CDS	39921175	39921319	.	-	1	gene_id "3357ab6c-944d-4237-881f-fdebc2af3663_ENSG00000173801.12"; transcript_id "3357ab6c-944d-4237-881f-fdebc2af3663_ENSG00000173801.12"; exon_number "10"; exon_id "3357ab6c-944d-4237-881f-fdebc2af3663_ENSG00000173801.12.10";
chr17	/dev/stdin	exon	39923631	39923832	.	-	.	gene_id "3357ab6c-944d-4237-881f-fdebc2af3663_ENSG00000173801.12"; transcript_id "3357ab6c-944d-4237-881f-fdebc2af3663_ENSG00000173801.12"; exon_number "11"; exon_id "3357ab6c-944d-4237-881f-fdebc2af3663_ENSG00000173801.12.11";
chr17	/dev/stdin	CDS	39923631	39923832	.	-	2	gene_id "3357ab6c-944d-4237-881f-fdebc2af3663_ENSG00000173801.12"; transcript_id "3357ab6c-944d-4237-881f-fdebc2af3663_ENSG00000173801.12"; exon_number "11"; exon_id "3357ab6c-944d-4237-881f-fdebc2af3663_ENSG00000173801.12.11";
chr17	/dev/stdin	exon	39925221	39925459	.	-	.	gene_id "3357ab6c-944d-4237-881f-fdebc2af3663_ENSG00000173801.12"; transcript_id "3357ab6c-944d-4237-881f-fdebc2af3663_ENSG00000173801.12"; exon_number "12"; exon_id "3357ab6c-944d-4237-881f-fdebc2af3663_ENSG00000173801.12.12";
chr17	/dev/stdin	CDS	39925221	39925459	.	-	1	gene_id "3357ab6c-944d-4237-881f-fdebc2af3663_ENSG00000173801.12"; transcript_id "3357ab6c-944d-4237-881f-fdebc2af3663_ENSG00000173801.12"; exon_number "12"; exon_id "3357ab6c-944d-4237-881f-fdebc2af3663_ENSG00000173801.12.12";
chr17	/dev/stdin	exon	39925670	39925929	.	-	.	gene_id "3357ab6c-944d-4237-881f-fdebc2af3663_ENSG00000173801.12"; transcript_id "3357ab6c-944d-4237-881f-fdebc2af3663_ENSG00000173801.12"; exon_number "13"; exon_id "3357ab6c-944d-4237-881f-fdebc2af3663_ENSG00000173801.12.13";
chr17	/dev/stdin	CDS	39925670	39925929	.	-	0	gene_id "3357ab6c-944d-4237-881f-fdebc2af3663_ENSG00000173801.12"; transcript_id "3357ab6c-944d-4237-881f-fdebc2af3663_ENSG00000173801.12"; exon_number "13"; exon_id "3357ab6c-944d-4237-881f-fdebc2af3663_ENSG00000173801.12.13";
chr17	/dev/stdin	exon	39927899	39928114	.	-	.	gene_id "3357ab6c-944d-4237-881f-fdebc2af3663_ENSG00000173801.12"; transcript_id "3357ab6c-944d-4237-881f-fdebc2af3663_ENSG00000173801.12"; exon_number "14"; exon_id "3357ab6c-944d-4237-881f-fdebc2af3663_ENSG00000173801.12.14";
chr17	/dev/stdin	CDS	39927899	39928114	.	-	0	gene_id "3357ab6c-944d-4237-881f-fdebc2af3663_ENSG00000173801.12"; transcript_id "3357ab6c-944d-4237-881f-fdebc2af3663_ENSG00000173801.12"; exon_number "14"; exon_id "3357ab6c-944d-4237-881f-fdebc2af3663_ENSG00000173801.12.14";
chr17	/dev/stdin	exon	39942155	39942322	.	-	.	gene_id "3357ab6c-944d-4237-881f-fdebc2af3663_ENSG00000173801.12"; transcript_id "3357ab6c-944d-4237-881f-fdebc2af3663_ENSG00000173801.12"; exon_number "15"; exon_id "3357ab6c-944d-4237-881f-fdebc2af3663_ENSG00000173801.12.15";
chr17	/dev/stdin	CDS	39942155	39942322	.	-	0	gene_id "3357ab6c-944d-4237-881f-fdebc2af3663_ENSG00000173801.12"; transcript_id "3357ab6c-944d-4237-881f-fdebc2af3663_ENSG00000173801.12"; exon_number "15"; exon_id "3357ab6c-944d-4237-881f-fdebc2af3663_ENSG00000173801.12.15";
chr17	/dev/stdin	start_codon	39942320	39942322	.	-	0	gene_id "3357ab6c-944d-4237-881f-fdebc2af3663_ENSG00000173801.12"; transcript_id "3357ab6c-944d-4237-881f-fdebc2af3663_ENSG00000173801.12"; exon_number "15"; exon_id "3357ab6c-944d-4237-881f-fdebc2af3663_ENSG00000173801.12.15";
chr17	/dev/stdin	transcript	39910857	39942950	.	-	.	gene_id "ENST00000393931.3_ENSG00000173801.12"; transcript_id "ENST00000393931.3_ENSG00000173801.12";
chr17	/dev/stdin	exon	39910857	39912147	.	-	.	gene_id "ENST00000393931.3_ENSG00000173801.12"; transcript_id "ENST00000393931.3_ENSG00000173801.12"; exon_number "1"; exon_id "ENST00000393931.3_ENSG00000173801.12.1";
chr17	/dev/stdin	CDS	39910857	39912147	.	-	0	gene_id "ENST00000393931.3_ENSG00000173801.12"; transcript_id "ENST00000393931.3_ENSG00000173801.12"; exon_number "1"; exon_id "ENST00000393931.3_ENSG00000173801.12.1";
chr17	/dev/stdin	exon	39912427	39912466	.	-	.	gene_id "ENST00000393931.3_ENSG00000173801.12"; transcript_id "ENST00000393931.3_ENSG00000173801.12"; exon_number "2"; exon_id "ENST00000393931.3_ENSG00000173801.12.2";
chr17	/dev/stdin	CDS	39912427	39912466	.	-	1	gene_id "ENST00000393931.3_ENSG00000173801.12"; transcript_id "ENST00000393931.3_ENSG00000173801.12"; exon_number "2"; exon_id "ENST00000393931.3_ENSG00000173801.12.2";
chr17	/dev/stdin	exon	39913667	39913788	.	-	.	gene_id "ENST00000393931.3_ENSG00000173801.12"; transcript_id "ENST00000393931.3_ENSG00000173801.12"; exon_number "3"; exon_id "ENST00000393931.3_ENSG00000173801.12.3";
chr17	/dev/stdin	CDS	39913667	39913788	.	-	0	gene_id "ENST00000393931.3_ENSG00000173801.12"; transcript_id "ENST00000393931.3_ENSG00000173801.12"; exon_number "3"; exon_id "ENST00000393931.3_ENSG00000173801.12.3";
chr17	/dev/stdin	exon	39913886	39914036	.	-	.	gene_id "ENST00000393931.3_ENSG00000173801.12"; transcript_id "ENST00000393931.3_ENSG00000173801.12"; exon_number "4"; exon_id "ENST00000393931.3_ENSG00000173801.12.4";
chr17	/dev/stdin	CDS	39913886	39914036	.	-	1	gene_id "ENST00000393931.3_ENSG00000173801.12"; transcript_id "ENST00000393931.3_ENSG00000173801.12"; exon_number "4"; exon_id "ENST00000393931.3_ENSG00000173801.12.4";
chr17	/dev/stdin	exon	39914651	39914770	.	-	.	gene_id "ENST00000393931.3_ENSG00000173801.12"; transcript_id "ENST00000393931.3_ENSG00000173801.12"; exon_number "5"; exon_id "ENST00000393931.3_ENSG00000173801.12.5";
chr17	/dev/stdin	CDS	39914651	39914770	.	-	1	gene_id "ENST00000393931.3_ENSG00000173801.12"; transcript_id "ENST00000393931.3_ENSG00000173801.12"; exon_number "5"; exon_id "ENST00000393931.3_ENSG00000173801.12.5";
chr17	/dev/stdin	exon	39914967	39915122	.	-	.	gene_id "ENST00000393931.3_ENSG00000173801.12"; transcript_id "ENST00000393931.3_ENSG00000173801.12"; exon_number "6"; exon_id "ENST00000393931.3_ENSG00000173801.12.6";
chr17	/dev/stdin	CDS	39914967	39915122	.	-	1	gene_id "ENST00000393931.3_ENSG00000173801.12"; transcript_id "ENST00000393931.3_ENSG00000173801.12"; exon_number "6"; exon_id "ENST00000393931.3_ENSG00000173801.12.6";
chr17	/dev/stdin	exon	39919235	39919573	.	-	.	gene_id "ENST00000393931.3_ENSG00000173801.12"; transcript_id "ENST00000393931.3_ENSG00000173801.12"; exon_number "7"; exon_id "ENST00000393931.3_ENSG00000173801.12.7";
chr17	/dev/stdin	CDS	39919235	39919573	.	-	1	gene_id "ENST00000393931.3_ENSG00000173801.12"; transcript_id "ENST00000393931.3_ENSG00000173801.12"; exon_number "7"; exon_id "ENST00000393931.3_ENSG00000173801.12.7";
chr17	/dev/stdin	exon	39920965	39921068	.	-	.	gene_id "ENST00000393931.3_ENSG00000173801.12"; transcript_id "ENST00000393931.3_ENSG00000173801.12"; exon_number "8"; exon_id "ENST00000393931.3_ENSG00000173801.12.8";
chr17	/dev/stdin	CDS	39920965	39921068	.	-	0	gene_id "ENST00000393931.3_ENSG00000173801.12"; transcript_id "ENST00000393931.3_ENSG00000173801.12"; exon_number "8"; exon_id "ENST00000393931.3_ENSG00000173801.12.8";
chr17	/dev/stdin	exon	39921175	39921319	.	-	.	gene_id "ENST00000393931.3_ENSG00000173801.12"; transcript_id "ENST00000393931.3_ENSG00000173801.12"; exon_number "9"; exon_id "ENST00000393931.3_ENSG00000173801.12.9";
chr17	/dev/stdin	CDS	39921175	39921319	.	-	1	gene_id "ENST00000393931.3_ENSG00000173801.12"; transcript_id "ENST00000393931.3_ENSG00000173801.12"; exon_number "9"; exon_id "ENST00000393931.3_ENSG00000173801.12.9";
chr17	/dev/stdin	exon	39923631	39923832	.	-	.	gene_id "ENST00000393931.3_ENSG00000173801.12"; transcript_id "ENST00000393931.3_ENSG00000173801.12"; exon_number "10"; exon_id "ENST00000393931.3_ENSG00000173801.12.10";
chr17	/dev/stdin	CDS	39923631	39923832	.	-	2	gene_id "ENST00000393931.3_ENSG00000173801.12"; transcript_id "ENST00000393931.3_ENSG00000173801.12"; exon_number "10"; exon_id "ENST00000393931.3_ENSG00000173801.12.10";
chr17	/dev/stdin	exon	39925221	39925459	.	-	.	gene_id "ENST00000393931.3_ENSG00000173801.12"; transcript_id "ENST00000393931.3_ENSG00000173801.12"; exon_number "11"; exon_id "ENST00000393931.3_ENSG00000173801.12.11";
chr17	/dev/stdin	CDS	39925221	39925459	.	-	1	gene_id "ENST00000393931.3_ENSG00000173801.12"; transcript_id "ENST00000393931.3_ENSG00000173801.12"; exon_number "11"; exon_id "ENST00000393931.3_ENSG00000173801.12.11";
chr17	/dev/stdin	exon	39925670	39925929	.	-	.	gene_id "ENST00000393931.3_ENSG00000173801.12"; transcript_id "ENST00000393931.3_ENSG00000173801.12"; exon_number "12"; exon_id "ENST00000393931.3_ENSG00000173801.12.12";
chr17	/dev/stdin	CDS	39925670	39925929	.	-	0	gene_id "ENST00000393931.3_ENSG00000173801.12"; transcript_id "ENST00000393931.3_ENSG00000173801.12"; exon_number "12"; exon_id "ENST00000393931.3_ENSG00000173801.12.12";
chr17	/dev/stdin	exon	39927899	39928114	.	-	.	gene_id "ENST00000393931.3_ENSG00000173801.12"; transcript_id "ENST00000393931.3_ENSG00000173801.12"; exon_number "13"; exon_id "ENST00000393931.3_ENSG00000173801.12.13";
chr17	/dev/stdin	CDS	39927899	39928114	.	-	0	gene_id "ENST00000393931.3_ENSG00000173801.12"; transcript_id "ENST00000393931.3_ENSG00000173801.12"; exon_number "13"; exon_id "ENST00000393931.3_ENSG00000173801.12.13";
chr17	/dev/stdin	exon	39942840	39942950	.	-	.	gene_id "ENST00000393931.3_ENSG00000173801.12"; transcript_id "ENST00000393931.3_ENSG00000173801.12"; exon_number "14"; exon_id "ENST00000393931.3_ENSG00000173801.12.14";
chr17	/dev/stdin	CDS	39942840	39942950	.	-	0	gene_id "ENST00000393931.3_ENSG00000173801.12"; transcript_id "ENST00000393931.3_ENSG00000173801.12"; exon_number "14"; exon_id "ENST00000393931.3_ENSG00000173801.12.14";
chr17	/dev/stdin	start_codon	39942948	39942950	.	-	0	gene_id "ENST00000393931.3_ENSG00000173801.12"; transcript_id "ENST00000393931.3_ENSG00000173801.12"; exon_number "14"; exon_id "ENST00000393931.3_ENSG00000173801.12.14";
chr17	/dev/stdin	transcript	39910857	39942950	.	-	.	gene_id "d3c7a741-f96a-4c7d-9294-b3094d3963a3_ENSG00000173801.12"; transcript_id "d3c7a741-f96a-4c7d-9294-b3094d3963a3_ENSG00000173801.12";
chr17	/dev/stdin	exon	39910857	39911684	.	-	.	gene_id "d3c7a741-f96a-4c7d-9294-b3094d3963a3_ENSG00000173801.12"; transcript_id "d3c7a741-f96a-4c7d-9294-b3094d3963a3_ENSG00000173801.12"; exon_number "1"; exon_id "d3c7a741-f96a-4c7d-9294-b3094d3963a3_ENSG00000173801.12.1";
chr17	/dev/stdin	CDS	39910857	39911684	.	-	1	gene_id "d3c7a741-f96a-4c7d-9294-b3094d3963a3_ENSG00000173801.12"; transcript_id "d3c7a741-f96a-4c7d-9294-b3094d3963a3_ENSG00000173801.12"; exon_number "1"; exon_id "d3c7a741-f96a-4c7d-9294-b3094d3963a3_ENSG00000173801.12.1";
chr17	/dev/stdin	exon	39911982	39912147	.	-	.	gene_id "d3c7a741-f96a-4c7d-9294-b3094d3963a3_ENSG00000173801.12"; transcript_id "d3c7a741-f96a-4c7d-9294-b3094d3963a3_ENSG00000173801.12"; exon_number "2"; exon_id "d3c7a741-f96a-4c7d-9294-b3094d3963a3_ENSG00000173801.12.2";
chr17	/dev/stdin	CDS	39911982	39912147	.	-	2	gene_id "d3c7a741-f96a-4c7d-9294-b3094d3963a3_ENSG00000173801.12"; transcript_id "d3c7a741-f96a-4c7d-9294-b3094d3963a3_ENSG00000173801.12"; exon_number "2"; exon_id "d3c7a741-f96a-4c7d-9294-b3094d3963a3_ENSG00000173801.12.2";
chr17	/dev/stdin	exon	39912427	39912466	.	-	.	gene_id "d3c7a741-f96a-4c7d-9294-b3094d3963a3_ENSG00000173801.12"; transcript_id "d3c7a741-f96a-4c7d-9294-b3094d3963a3_ENSG00000173801.12"; exon_number "3"; exon_id "d3c7a741-f96a-4c7d-9294-b3094d3963a3_ENSG00000173801.12.3";
chr17	/dev/stdin	CDS	39912427	39912466	.	-	0	gene_id "d3c7a741-f96a-4c7d-9294-b3094d3963a3_ENSG00000173801.12"; transcript_id "d3c7a741-f96a-4c7d-9294-b3094d3963a3_ENSG00000173801.12"; exon_number "3"; exon_id "d3c7a741-f96a-4c7d-9294-b3094d3963a3_ENSG00000173801.12.3";
chr17	/dev/stdin	exon	39913667	39913788	.	-	.	gene_id "d3c7a741-f96a-4c7d-9294-b3094d3963a3_ENSG00000173801.12"; transcript_id "d3c7a741-f96a-4c7d-9294-b3094d3963a3_ENSG00000173801.12"; exon_number "4"; exon_id "d3c7a741-f96a-4c7d-9294-b3094d3963a3_ENSG00000173801.12.4";
chr17	/dev/stdin	CDS	39913667	39913788	.	-	2	gene_id "d3c7a741-f96a-4c7d-9294-b3094d3963a3_ENSG00000173801.12"; transcript_id "d3c7a741-f96a-4c7d-9294-b3094d3963a3_ENSG00000173801.12"; exon_number "4"; exon_id "d3c7a741-f96a-4c7d-9294-b3094d3963a3_ENSG00000173801.12.4";
chr17	/dev/stdin	exon	39913886	39914036	.	-	.	gene_id "d3c7a741-f96a-4c7d-9294-b3094d3963a3_ENSG00000173801.12"; transcript_id "d3c7a741-f96a-4c7d-9294-b3094d3963a3_ENSG00000173801.12"; exon_number "5"; exon_id "d3c7a741-f96a-4c7d-9294-b3094d3963a3_ENSG00000173801.12.5";
chr17	/dev/stdin	CDS	39913886	39914036	.	-	0	gene_id "d3c7a741-f96a-4c7d-9294-b3094d3963a3_ENSG00000173801.12"; transcript_id "d3c7a741-f96a-4c7d-9294-b3094d3963a3_ENSG00000173801.12"; exon_number "5"; exon_id "d3c7a741-f96a-4c7d-9294-b3094d3963a3_ENSG00000173801.12.5";
chr17	/dev/stdin	exon	39914651	39914770	.	-	.	gene_id "d3c7a741-f96a-4c7d-9294-b3094d3963a3_ENSG00000173801.12"; transcript_id "d3c7a741-f96a-4c7d-9294-b3094d3963a3_ENSG00000173801.12"; exon_number "6"; exon_id "d3c7a741-f96a-4c7d-9294-b3094d3963a3_ENSG00000173801.12.6";
chr17	/dev/stdin	CDS	39914651	39914770	.	-	0	gene_id "d3c7a741-f96a-4c7d-9294-b3094d3963a3_ENSG00000173801.12"; transcript_id "d3c7a741-f96a-4c7d-9294-b3094d3963a3_ENSG00000173801.12"; exon_number "6"; exon_id "d3c7a741-f96a-4c7d-9294-b3094d3963a3_ENSG00000173801.12.6";
chr17	/dev/stdin	exon	39914967	39915122	.	-	.	gene_id "d3c7a741-f96a-4c7d-9294-b3094d3963a3_ENSG00000173801.12"; transcript_id "d3c7a741-f96a-4c7d-9294-b3094d3963a3_ENSG00000173801.12"; exon_number "7"; exon_id "d3c7a741-f96a-4c7d-9294-b3094d3963a3_ENSG00000173801.12.7";
chr17	/dev/stdin	CDS	39914967	39915122	.	-	0	gene_id "d3c7a741-f96a-4c7d-9294-b3094d3963a3_ENSG00000173801.12"; transcript_id "d3c7a741-f96a-4c7d-9294-b3094d3963a3_ENSG00000173801.12"; exon_number "7"; exon_id "d3c7a741-f96a-4c7d-9294-b3094d3963a3_ENSG00000173801.12.7";
chr17	/dev/stdin	exon	39919235	39919573	.	-	.	gene_id "d3c7a741-f96a-4c7d-9294-b3094d3963a3_ENSG00000173801.12"; transcript_id "d3c7a741-f96a-4c7d-9294-b3094d3963a3_ENSG00000173801.12"; exon_number "8"; exon_id "d3c7a741-f96a-4c7d-9294-b3094d3963a3_ENSG00000173801.12.8";
chr17	/dev/stdin	CDS	39919235	39919573	.	-	0	gene_id "d3c7a741-f96a-4c7d-9294-b3094d3963a3_ENSG00000173801.12"; transcript_id "d3c7a741-f96a-4c7d-9294-b3094d3963a3_ENSG00000173801.12"; exon_number "8"; exon_id "d3c7a741-f96a-4c7d-9294-b3094d3963a3_ENSG00000173801.12.8";
chr17	/dev/stdin	exon	39920965	39921068	.	-	.	gene_id "d3c7a741-f96a-4c7d-9294-b3094d3963a3_ENSG00000173801.12"; transcript_id "d3c7a741-f96a-4c7d-9294-b3094d3963a3_ENSG00000173801.12"; exon_number "9"; exon_id "d3c7a741-f96a-4c7d-9294-b3094d3963a3_ENSG00000173801.12.9";
chr17	/dev/stdin	CDS	39920965	39921068	.	-	2	gene_id "d3c7a741-f96a-4c7d-9294-b3094d3963a3_ENSG00000173801.12"; transcript_id "d3c7a741-f96a-4c7d-9294-b3094d3963a3_ENSG00000173801.12"; exon_number "9"; exon_id "d3c7a741-f96a-4c7d-9294-b3094d3963a3_ENSG00000173801.12.9";
chr17	/dev/stdin	exon	39921175	39921319	.	-	.	gene_id "d3c7a741-f96a-4c7d-9294-b3094d3963a3_ENSG00000173801.12"; transcript_id "d3c7a741-f96a-4c7d-9294-b3094d3963a3_ENSG00000173801.12"; exon_number "10"; exon_id "d3c7a741-f96a-4c7d-9294-b3094d3963a3_ENSG00000173801.12.10";
chr17	/dev/stdin	CDS	39921175	39921319	.	-	0	gene_id "d3c7a741-f96a-4c7d-9294-b3094d3963a3_ENSG00000173801.12"; transcript_id "d3c7a741-f96a-4c7d-9294-b3094d3963a3_ENSG00000173801.12"; exon_number "10"; exon_id "d3c7a741-f96a-4c7d-9294-b3094d3963a3_ENSG00000173801.12.10";
chr17	/dev/stdin	exon	39923631	39923832	.	-	.	gene_id "d3c7a741-f96a-4c7d-9294-b3094d3963a3_ENSG00000173801.12"; transcript_id "d3c7a741-f96a-4c7d-9294-b3094d3963a3_ENSG00000173801.12"; exon_number "11"; exon_id "d3c7a741-f96a-4c7d-9294-b3094d3963a3_ENSG00000173801.12.11";
chr17	/dev/stdin	CDS	39923631	39923832	.	-	1	gene_id "d3c7a741-f96a-4c7d-9294-b3094d3963a3_ENSG00000173801.12"; transcript_id "d3c7a741-f96a-4c7d-9294-b3094d3963a3_ENSG00000173801.12"; exon_number "11"; exon_id "d3c7a741-f96a-4c7d-9294-b3094d3963a3_ENSG00000173801.12.11";
chr17	/dev/stdin	exon	39925221	39925459	.	-	.	gene_id "d3c7a741-f96a-4c7d-9294-b3094d3963a3_ENSG00000173801.12"; transcript_id "d3c7a741-f96a-4c7d-9294-b3094d3963a3_ENSG00000173801.12"; exon_number "12"; exon_id "d3c7a741-f96a-4c7d-9294-b3094d3963a3_ENSG00000173801.12.12";
chr17	/dev/stdin	CDS	39925221	39925459	.	-	0	gene_id "d3c7a741-f96a-4c7d-9294-b3094d3963a3_ENSG00000173801.12"; transcript_id "d3c7a741-f96a-4c7d-9294-b3094d3963a3_ENSG00000173801.12"; exon_number "12"; exon_id "d3c7a741-f96a-4c7d-9294-b3094d3963a3_ENSG00000173801.12.12";
chr17	/dev/stdin	exon	39925670	39925929	.	-	.	gene_id "d3c7a741-f96a-4c7d-9294-b3094d3963a3_ENSG00000173801.12"; transcript_id "d3c7a741-f96a-4c7d-9294-b3094d3963a3_ENSG00000173801.12"; exon_number "13"; exon_id "d3c7a741-f96a-4c7d-9294-b3094d3963a3_ENSG00000173801.12.13";
chr17	/dev/stdin	CDS	39925670	39925929	.	-	2	gene_id "d3c7a741-f96a-4c7d-9294-b3094d3963a3_ENSG00000173801.12"; transcript_id "d3c7a741-f96a-4c7d-9294-b3094d3963a3_ENSG00000173801.12"; exon_number "13"; exon_id "d3c7a741-f96a-4c7d-9294-b3094d3963a3_ENSG00000173801.12.13";
chr17	/dev/stdin	exon	39927899	39928114	.	-	.	gene_id "d3c7a741-f96a-4c7d-9294-b3094d3963a3_ENSG00000173801.12"; transcript_id "d3c7a741-f96a-4c7d-9294-b3094d3963a3_ENSG00000173801.12"; exon_number "14"; exon_id "d3c7a741-f96a-4c7d-9294-b3094d3963a3_ENSG00000173801.12.14";
chr17	/dev/stdin	CDS	39927899	39928114	.	-	2	gene_id "d3c7a741-f96a-4c7d-9294-b3094d3963a3_ENSG00000173801.12"; transcript_id "d3c7a741-f96a-4c7d-9294-b3094d3963a3_ENSG00000173801.12"; exon_number "14"; exon_id "d3c7a741-f96a-4c7d-9294-b3094d3963a3_ENSG00000173801.12.14";
chr17	/dev/stdin	exon	39929070	39929178	.	-	.	gene_id "d3c7a741-f96a-4c7d-9294-b3094d3963a3_ENSG00000173801.12"; transcript_id "d3c7a741-f96a-4c7d-9294-b3094d3963a3_ENSG00000173801.12"; exon_number "15"; exon_id "d3c7a741-f96a-4c7d-9294-b3094d3963a3_ENSG00000173801.12.15";
chr17	/dev/stdin	CDS	39929070	39929178	.	-	0	gene_id "d3c7a741-f96a-4c7d-9294-b3094d3963a3_ENSG00000173801.12"; transcript_id "d3c7a741-f96a-4c7d-9294-b3094d3963a3_ENSG00000173801.12"; exon_number "15"; exon_id "d3c7a741-f96a-4c7d-9294-b3094d3963a3_ENSG00000173801.12.15";
chr17	/dev/stdin	exon	39942840	39942950	.	-	.	gene_id "d3c7a741-f96a-4c7d-9294-b3094d3963a3_ENSG00000173801.12"; transcript_id "d3c7a741-f96a-4c7d-9294-b3094d3963a3_ENSG00000173801.12"; exon_number "16"; exon_id "d3c7a741-f96a-4c7d-9294-b3094d3963a3_ENSG00000173801.12.16";
chr17	/dev/stdin	CDS	39942840	39942950	.	-	0	gene_id "d3c7a741-f96a-4c7d-9294-b3094d3963a3_ENSG00000173801.12"; transcript_id "d3c7a741-f96a-4c7d-9294-b3094d3963a3_ENSG00000173801.12"; exon_number "16"; exon_id "d3c7a741-f96a-4c7d-9294-b3094d3963a3_ENSG00000173801.12.16";
chr17	/dev/stdin	start_codon	39942948	39942950	.	-	0	gene_id "d3c7a741-f96a-4c7d-9294-b3094d3963a3_ENSG00000173801.12"; transcript_id "d3c7a741-f96a-4c7d-9294-b3094d3963a3_ENSG00000173801.12"; exon_number "16"; exon_id "d3c7a741-f96a-4c7d-9294-b3094d3963a3_ENSG00000173801.12.16";
chr17	/dev/stdin	transcript	39910857	39914776	.	-	.	gene_id "9b8bc355-f892-4867-9057-71924f754308_ENSG00000173801.12"; transcript_id "9b8bc355-f892-4867-9057-71924f754308_ENSG00000173801.12";
chr17	/dev/stdin	exon	39910857	39911684	.	-	.	gene_id "9b8bc355-f892-4867-9057-71924f754308_ENSG00000173801.12"; transcript_id "9b8bc355-f892-4867-9057-71924f754308_ENSG00000173801.12"; exon_number "1"; exon_id "9b8bc355-f892-4867-9057-71924f754308_ENSG00000173801.12.1";
chr17	/dev/stdin	CDS	39910857	39911684	.	-	2	gene_id "9b8bc355-f892-4867-9057-71924f754308_ENSG00000173801.12"; transcript_id "9b8bc355-f892-4867-9057-71924f754308_ENSG00000173801.12"; exon_number "1"; exon_id "9b8bc355-f892-4867-9057-71924f754308_ENSG00000173801.12.1";
chr17	/dev/stdin	exon	39911982	39912147	.	-	.	gene_id "9b8bc355-f892-4867-9057-71924f754308_ENSG00000173801.12"; transcript_id "9b8bc355-f892-4867-9057-71924f754308_ENSG00000173801.12"; exon_number "2"; exon_id "9b8bc355-f892-4867-9057-71924f754308_ENSG00000173801.12.2";
chr17	/dev/stdin	CDS	39911982	39912147	.	-	0	gene_id "9b8bc355-f892-4867-9057-71924f754308_ENSG00000173801.12"; transcript_id "9b8bc355-f892-4867-9057-71924f754308_ENSG00000173801.12"; exon_number "2"; exon_id "9b8bc355-f892-4867-9057-71924f754308_ENSG00000173801.12.2";
chr17	/dev/stdin	exon	39913667	39913788	.	-	.	gene_id "9b8bc355-f892-4867-9057-71924f754308_ENSG00000173801.12"; transcript_id "9b8bc355-f892-4867-9057-71924f754308_ENSG00000173801.12"; exon_number "3"; exon_id "9b8bc355-f892-4867-9057-71924f754308_ENSG00000173801.12.3";
chr17	/dev/stdin	CDS	39913667	39913788	.	-	2	gene_id "9b8bc355-f892-4867-9057-71924f754308_ENSG00000173801.12"; transcript_id "9b8bc355-f892-4867-9057-71924f754308_ENSG00000173801.12"; exon_number "3"; exon_id "9b8bc355-f892-4867-9057-71924f754308_ENSG00000173801.12.3";
chr17	/dev/stdin	exon	39913886	39914036	.	-	.	gene_id "9b8bc355-f892-4867-9057-71924f754308_ENSG00000173801.12"; transcript_id "9b8bc355-f892-4867-9057-71924f754308_ENSG00000173801.12"; exon_number "4"; exon_id "9b8bc355-f892-4867-9057-71924f754308_ENSG00000173801.12.4";
chr17	/dev/stdin	CDS	39913886	39914036	.	-	0	gene_id "9b8bc355-f892-4867-9057-71924f754308_ENSG00000173801.12"; transcript_id "9b8bc355-f892-4867-9057-71924f754308_ENSG00000173801.12"; exon_number "4"; exon_id "9b8bc355-f892-4867-9057-71924f754308_ENSG00000173801.12.4";
chr17	/dev/stdin	exon	39914651	39914776	.	-	.	gene_id "9b8bc355-f892-4867-9057-71924f754308_ENSG00000173801.12"; transcript_id "9b8bc355-f892-4867-9057-71924f754308_ENSG00000173801.12"; exon_number "5"; exon_id "9b8bc355-f892-4867-9057-71924f754308_ENSG00000173801.12.5";
chr17	/dev/stdin	CDS	39914651	39914776	.	-	0	gene_id "9b8bc355-f892-4867-9057-71924f754308_ENSG00000173801.12"; transcript_id "9b8bc355-f892-4867-9057-71924f754308_ENSG00000173801.12"; exon_number "5"; exon_id "9b8bc355-f892-4867-9057-71924f754308_ENSG00000173801.12.5";
chr17	/dev/stdin	start_codon	39914774	39914776	.	-	0	gene_id "9b8bc355-f892-4867-9057-71924f754308_ENSG00000173801.12"; transcript_id "9b8bc355-f892-4867-9057-71924f754308_ENSG00000173801.12"; exon_number "5"; exon_id "9b8bc355-f892-4867-9057-71924f754308_ENSG00000173801.12.5";
chr17	/dev/stdin	transcript	39958200	39968216	.	-	.	gene_id "ENST00000393928.1-2_ENSG00000141696.8"; transcript_id "ENST00000393928.1-2_ENSG00000141696.8";
chr17	/dev/stdin	exon	39958200	39959231	.	-	.	gene_id "ENST00000393928.1-2_ENSG00000141696.8"; transcript_id "ENST00000393928.1-2_ENSG00000141696.8"; exon_number "1"; exon_id "ENST00000393928.1-2_ENSG00000141696.8.1";
chr17	/dev/stdin	CDS	39958200	39959231	.	-	1	gene_id "ENST00000393928.1-2_ENSG00000141696.8"; transcript_id "ENST00000393928.1-2_ENSG00000141696.8"; exon_number "1"; exon_id "ENST00000393928.1-2_ENSG00000141696.8.1";
chr17	/dev/stdin	exon	39959539	39959683	.	-	.	gene_id "ENST00000393928.1-2_ENSG00000141696.8"; transcript_id "ENST00000393928.1-2_ENSG00000141696.8"; exon_number "2"; exon_id "ENST00000393928.1-2_ENSG00000141696.8.2";
chr17	/dev/stdin	CDS	39959539	39959683	.	-	2	gene_id "ENST00000393928.1-2_ENSG00000141696.8"; transcript_id "ENST00000393928.1-2_ENSG00000141696.8"; exon_number "2"; exon_id "ENST00000393928.1-2_ENSG00000141696.8.2";
chr17	/dev/stdin	exon	39963048	39963131	.	-	.	gene_id "ENST00000393928.1-2_ENSG00000141696.8"; transcript_id "ENST00000393928.1-2_ENSG00000141696.8"; exon_number "3"; exon_id "ENST00000393928.1-2_ENSG00000141696.8.3";
chr17	/dev/stdin	CDS	39963048	39963131	.	-	2	gene_id "ENST00000393928.1-2_ENSG00000141696.8"; transcript_id "ENST00000393928.1-2_ENSG00000141696.8"; exon_number "3"; exon_id "ENST00000393928.1-2_ENSG00000141696.8.3";
chr17	/dev/stdin	exon	39964111	39964256	.	-	.	gene_id "ENST00000393928.1-2_ENSG00000141696.8"; transcript_id "ENST00000393928.1-2_ENSG00000141696.8"; exon_number "4"; exon_id "ENST00000393928.1-2_ENSG00000141696.8.4";
chr17	/dev/stdin	CDS	39964111	39964256	.	-	1	gene_id "ENST00000393928.1-2_ENSG00000141696.8"; transcript_id "ENST00000393928.1-2_ENSG00000141696.8"; exon_number "4"; exon_id "ENST00000393928.1-2_ENSG00000141696.8.4";
chr17	/dev/stdin	exon	39965958	39966086	.	-	.	gene_id "ENST00000393928.1-2_ENSG00000141696.8"; transcript_id "ENST00000393928.1-2_ENSG00000141696.8"; exon_number "5"; exon_id "ENST00000393928.1-2_ENSG00000141696.8.5";
chr17	/dev/stdin	CDS	39965958	39966086	.	-	1	gene_id "ENST00000393928.1-2_ENSG00000141696.8"; transcript_id "ENST00000393928.1-2_ENSG00000141696.8"; exon_number "5"; exon_id "ENST00000393928.1-2_ENSG00000141696.8.5";
chr17	/dev/stdin	exon	39967115	39967286	.	-	.	gene_id "ENST00000393928.1-2_ENSG00000141696.8"; transcript_id "ENST00000393928.1-2_ENSG00000141696.8"; exon_number "6"; exon_id "ENST00000393928.1-2_ENSG00000141696.8.6";
chr17	/dev/stdin	CDS	39967115	39967286	.	-	2	gene_id "ENST00000393928.1-2_ENSG00000141696.8"; transcript_id "ENST00000393928.1-2_ENSG00000141696.8"; exon_number "6"; exon_id "ENST00000393928.1-2_ENSG00000141696.8.6";
chr17	/dev/stdin	exon	39967384	39967536	.	-	.	gene_id "ENST00000393928.1-2_ENSG00000141696.8"; transcript_id "ENST00000393928.1-2_ENSG00000141696.8"; exon_number "7"; exon_id "ENST00000393928.1-2_ENSG00000141696.8.7";
chr17	/dev/stdin	CDS	39967384	39967536	.	-	2	gene_id "ENST00000393928.1-2_ENSG00000141696.8"; transcript_id "ENST00000393928.1-2_ENSG00000141696.8"; exon_number "7"; exon_id "ENST00000393928.1-2_ENSG00000141696.8.7";
chr17	/dev/stdin	exon	39967706	39968216	.	-	.	gene_id "ENST00000393928.1-2_ENSG00000141696.8"; transcript_id "ENST00000393928.1-2_ENSG00000141696.8"; exon_number "8"; exon_id "ENST00000393928.1-2_ENSG00000141696.8.8";
chr17	/dev/stdin	CDS	39967706	39968216	.	-	0	gene_id "ENST00000393928.1-2_ENSG00000141696.8"; transcript_id "ENST00000393928.1-2_ENSG00000141696.8"; exon_number "8"; exon_id "ENST00000393928.1-2_ENSG00000141696.8.8";
chr17	/dev/stdin	start_codon	39968214	39968216	.	-	0	gene_id "ENST00000393928.1-2_ENSG00000141696.8"; transcript_id "ENST00000393928.1-2_ENSG00000141696.8"; exon_number "8"; exon_id "ENST00000393928.1-2_ENSG00000141696.8.8";
chr17	/dev/stdin	transcript	39958200	39967921	.	-	.	gene_id "af70c9fb-8f4b-46f5-957a-6a6517509814-1_ENSG00000141696.8"; transcript_id "af70c9fb-8f4b-46f5-957a-6a6517509814-1_ENSG00000141696.8";
chr17	/dev/stdin	exon	39958200	39959231	.	-	.	gene_id "af70c9fb-8f4b-46f5-957a-6a6517509814-1_ENSG00000141696.8"; transcript_id "af70c9fb-8f4b-46f5-957a-6a6517509814-1_ENSG00000141696.8"; exon_number "1"; exon_id "af70c9fb-8f4b-46f5-957a-6a6517509814-1_ENSG00000141696.8.1";
chr17	/dev/stdin	CDS	39958200	39959231	.	-	1	gene_id "af70c9fb-8f4b-46f5-957a-6a6517509814-1_ENSG00000141696.8"; transcript_id "af70c9fb-8f4b-46f5-957a-6a6517509814-1_ENSG00000141696.8"; exon_number "1"; exon_id "af70c9fb-8f4b-46f5-957a-6a6517509814-1_ENSG00000141696.8.1";
chr17	/dev/stdin	exon	39959539	39959683	.	-	.	gene_id "af70c9fb-8f4b-46f5-957a-6a6517509814-1_ENSG00000141696.8"; transcript_id "af70c9fb-8f4b-46f5-957a-6a6517509814-1_ENSG00000141696.8"; exon_number "2"; exon_id "af70c9fb-8f4b-46f5-957a-6a6517509814-1_ENSG00000141696.8.2";
chr17	/dev/stdin	CDS	39959539	39959683	.	-	2	gene_id "af70c9fb-8f4b-46f5-957a-6a6517509814-1_ENSG00000141696.8"; transcript_id "af70c9fb-8f4b-46f5-957a-6a6517509814-1_ENSG00000141696.8"; exon_number "2"; exon_id "af70c9fb-8f4b-46f5-957a-6a6517509814-1_ENSG00000141696.8.2";
chr17	/dev/stdin	exon	39963048	39963131	.	-	.	gene_id "af70c9fb-8f4b-46f5-957a-6a6517509814-1_ENSG00000141696.8"; transcript_id "af70c9fb-8f4b-46f5-957a-6a6517509814-1_ENSG00000141696.8"; exon_number "3"; exon_id "af70c9fb-8f4b-46f5-957a-6a6517509814-1_ENSG00000141696.8.3";
chr17	/dev/stdin	CDS	39963048	39963131	.	-	2	gene_id "af70c9fb-8f4b-46f5-957a-6a6517509814-1_ENSG00000141696.8"; transcript_id "af70c9fb-8f4b-46f5-957a-6a6517509814-1_ENSG00000141696.8"; exon_number "3"; exon_id "af70c9fb-8f4b-46f5-957a-6a6517509814-1_ENSG00000141696.8.3";
chr17	/dev/stdin	exon	39964111	39964256	.	-	.	gene_id "af70c9fb-8f4b-46f5-957a-6a6517509814-1_ENSG00000141696.8"; transcript_id "af70c9fb-8f4b-46f5-957a-6a6517509814-1_ENSG00000141696.8"; exon_number "4"; exon_id "af70c9fb-8f4b-46f5-957a-6a6517509814-1_ENSG00000141696.8.4";
chr17	/dev/stdin	CDS	39964111	39964256	.	-	1	gene_id "af70c9fb-8f4b-46f5-957a-6a6517509814-1_ENSG00000141696.8"; transcript_id "af70c9fb-8f4b-46f5-957a-6a6517509814-1_ENSG00000141696.8"; exon_number "4"; exon_id "af70c9fb-8f4b-46f5-957a-6a6517509814-1_ENSG00000141696.8.4";
chr17	/dev/stdin	exon	39965958	39966086	.	-	.	gene_id "af70c9fb-8f4b-46f5-957a-6a6517509814-1_ENSG00000141696.8"; transcript_id "af70c9fb-8f4b-46f5-957a-6a6517509814-1_ENSG00000141696.8"; exon_number "5"; exon_id "af70c9fb-8f4b-46f5-957a-6a6517509814-1_ENSG00000141696.8.5";
chr17	/dev/stdin	CDS	39965958	39966086	.	-	1	gene_id "af70c9fb-8f4b-46f5-957a-6a6517509814-1_ENSG00000141696.8"; transcript_id "af70c9fb-8f4b-46f5-957a-6a6517509814-1_ENSG00000141696.8"; exon_number "5"; exon_id "af70c9fb-8f4b-46f5-957a-6a6517509814-1_ENSG00000141696.8.5";
chr17	/dev/stdin	exon	39967115	39967286	.	-	.	gene_id "af70c9fb-8f4b-46f5-957a-6a6517509814-1_ENSG00000141696.8"; transcript_id "af70c9fb-8f4b-46f5-957a-6a6517509814-1_ENSG00000141696.8"; exon_number "6"; exon_id "af70c9fb-8f4b-46f5-957a-6a6517509814-1_ENSG00000141696.8.6";
chr17	/dev/stdin	CDS	39967115	39967286	.	-	2	gene_id "af70c9fb-8f4b-46f5-957a-6a6517509814-1_ENSG00000141696.8"; transcript_id "af70c9fb-8f4b-46f5-957a-6a6517509814-1_ENSG00000141696.8"; exon_number "6"; exon_id "af70c9fb-8f4b-46f5-957a-6a6517509814-1_ENSG00000141696.8.6";
chr17	/dev/stdin	exon	39967384	39967921	.	-	.	gene_id "af70c9fb-8f4b-46f5-957a-6a6517509814-1_ENSG00000141696.8"; transcript_id "af70c9fb-8f4b-46f5-957a-6a6517509814-1_ENSG00000141696.8"; exon_number "7"; exon_id "af70c9fb-8f4b-46f5-957a-6a6517509814-1_ENSG00000141696.8.7";
chr17	/dev/stdin	CDS	39967384	39967921	.	-	0	gene_id "af70c9fb-8f4b-46f5-957a-6a6517509814-1_ENSG00000141696.8"; transcript_id "af70c9fb-8f4b-46f5-957a-6a6517509814-1_ENSG00000141696.8"; exon_number "7"; exon_id "af70c9fb-8f4b-46f5-957a-6a6517509814-1_ENSG00000141696.8.7";
chr17	/dev/stdin	start_codon	39967919	39967921	.	-	0	gene_id "af70c9fb-8f4b-46f5-957a-6a6517509814-1_ENSG00000141696.8"; transcript_id "af70c9fb-8f4b-46f5-957a-6a6517509814-1_ENSG00000141696.8"; exon_number "7"; exon_id "af70c9fb-8f4b-46f5-957a-6a6517509814-1_ENSG00000141696.8.7";
chr17	/dev/stdin	transcript	39958200	39968057	.	-	.	gene_id "ad00c1c4-efa5-412f-be58-2a2aa9fad26d_ENSG00000141696.8"; transcript_id "ad00c1c4-efa5-412f-be58-2a2aa9fad26d_ENSG00000141696.8";
chr17	/dev/stdin	exon	39958200	39959231	.	-	.	gene_id "ad00c1c4-efa5-412f-be58-2a2aa9fad26d_ENSG00000141696.8"; transcript_id "ad00c1c4-efa5-412f-be58-2a2aa9fad26d_ENSG00000141696.8"; exon_number "1"; exon_id "ad00c1c4-efa5-412f-be58-2a2aa9fad26d_ENSG00000141696.8.1";
chr17	/dev/stdin	CDS	39958200	39959231	.	-	1	gene_id "ad00c1c4-efa5-412f-be58-2a2aa9fad26d_ENSG00000141696.8"; transcript_id "ad00c1c4-efa5-412f-be58-2a2aa9fad26d_ENSG00000141696.8"; exon_number "1"; exon_id "ad00c1c4-efa5-412f-be58-2a2aa9fad26d_ENSG00000141696.8.1";
chr17	/dev/stdin	exon	39959539	39959683	.	-	.	gene_id "ad00c1c4-efa5-412f-be58-2a2aa9fad26d_ENSG00000141696.8"; transcript_id "ad00c1c4-efa5-412f-be58-2a2aa9fad26d_ENSG00000141696.8"; exon_number "2"; exon_id "ad00c1c4-efa5-412f-be58-2a2aa9fad26d_ENSG00000141696.8.2";
chr17	/dev/stdin	CDS	39959539	39959683	.	-	2	gene_id "ad00c1c4-efa5-412f-be58-2a2aa9fad26d_ENSG00000141696.8"; transcript_id "ad00c1c4-efa5-412f-be58-2a2aa9fad26d_ENSG00000141696.8"; exon_number "2"; exon_id "ad00c1c4-efa5-412f-be58-2a2aa9fad26d_ENSG00000141696.8.2";
chr17	/dev/stdin	exon	39963048	39963131	.	-	.	gene_id "ad00c1c4-efa5-412f-be58-2a2aa9fad26d_ENSG00000141696.8"; transcript_id "ad00c1c4-efa5-412f-be58-2a2aa9fad26d_ENSG00000141696.8"; exon_number "3"; exon_id "ad00c1c4-efa5-412f-be58-2a2aa9fad26d_ENSG00000141696.8.3";
chr17	/dev/stdin	CDS	39963048	39963131	.	-	2	gene_id "ad00c1c4-efa5-412f-be58-2a2aa9fad26d_ENSG00000141696.8"; transcript_id "ad00c1c4-efa5-412f-be58-2a2aa9fad26d_ENSG00000141696.8"; exon_number "3"; exon_id "ad00c1c4-efa5-412f-be58-2a2aa9fad26d_ENSG00000141696.8.3";
chr17	/dev/stdin	exon	39964111	39964256	.	-	.	gene_id "ad00c1c4-efa5-412f-be58-2a2aa9fad26d_ENSG00000141696.8"; transcript_id "ad00c1c4-efa5-412f-be58-2a2aa9fad26d_ENSG00000141696.8"; exon_number "4"; exon_id "ad00c1c4-efa5-412f-be58-2a2aa9fad26d_ENSG00000141696.8.4";
chr17	/dev/stdin	CDS	39964111	39964256	.	-	1	gene_id "ad00c1c4-efa5-412f-be58-2a2aa9fad26d_ENSG00000141696.8"; transcript_id "ad00c1c4-efa5-412f-be58-2a2aa9fad26d_ENSG00000141696.8"; exon_number "4"; exon_id "ad00c1c4-efa5-412f-be58-2a2aa9fad26d_ENSG00000141696.8.4";
chr17	/dev/stdin	exon	39965958	39966086	.	-	.	gene_id "ad00c1c4-efa5-412f-be58-2a2aa9fad26d_ENSG00000141696.8"; transcript_id "ad00c1c4-efa5-412f-be58-2a2aa9fad26d_ENSG00000141696.8"; exon_number "5"; exon_id "ad00c1c4-efa5-412f-be58-2a2aa9fad26d_ENSG00000141696.8.5";
chr17	/dev/stdin	CDS	39965958	39966086	.	-	1	gene_id "ad00c1c4-efa5-412f-be58-2a2aa9fad26d_ENSG00000141696.8"; transcript_id "ad00c1c4-efa5-412f-be58-2a2aa9fad26d_ENSG00000141696.8"; exon_number "5"; exon_id "ad00c1c4-efa5-412f-be58-2a2aa9fad26d_ENSG00000141696.8.5";
chr17	/dev/stdin	exon	39966932	39967286	.	-	.	gene_id "ad00c1c4-efa5-412f-be58-2a2aa9fad26d_ENSG00000141696.8"; transcript_id "ad00c1c4-efa5-412f-be58-2a2aa9fad26d_ENSG00000141696.8"; exon_number "6"; exon_id "ad00c1c4-efa5-412f-be58-2a2aa9fad26d_ENSG00000141696.8.6";
chr17	/dev/stdin	CDS	39966932	39967286	.	-	2	gene_id "ad00c1c4-efa5-412f-be58-2a2aa9fad26d_ENSG00000141696.8"; transcript_id "ad00c1c4-efa5-412f-be58-2a2aa9fad26d_ENSG00000141696.8"; exon_number "6"; exon_id "ad00c1c4-efa5-412f-be58-2a2aa9fad26d_ENSG00000141696.8.6";
chr17	/dev/stdin	exon	39967384	39967536	.	-	.	gene_id "ad00c1c4-efa5-412f-be58-2a2aa9fad26d_ENSG00000141696.8"; transcript_id "ad00c1c4-efa5-412f-be58-2a2aa9fad26d_ENSG00000141696.8"; exon_number "7"; exon_id "ad00c1c4-efa5-412f-be58-2a2aa9fad26d_ENSG00000141696.8.7";
chr17	/dev/stdin	CDS	39967384	39967536	.	-	2	gene_id "ad00c1c4-efa5-412f-be58-2a2aa9fad26d_ENSG00000141696.8"; transcript_id "ad00c1c4-efa5-412f-be58-2a2aa9fad26d_ENSG00000141696.8"; exon_number "7"; exon_id "ad00c1c4-efa5-412f-be58-2a2aa9fad26d_ENSG00000141696.8.7";
chr17	/dev/stdin	exon	39967706	39968057	.	-	.	gene_id "ad00c1c4-efa5-412f-be58-2a2aa9fad26d_ENSG00000141696.8"; transcript_id "ad00c1c4-efa5-412f-be58-2a2aa9fad26d_ENSG00000141696.8"; exon_number "8"; exon_id "ad00c1c4-efa5-412f-be58-2a2aa9fad26d_ENSG00000141696.8.8";
chr17	/dev/stdin	CDS	39967706	39968057	.	-	0	gene_id "ad00c1c4-efa5-412f-be58-2a2aa9fad26d_ENSG00000141696.8"; transcript_id "ad00c1c4-efa5-412f-be58-2a2aa9fad26d_ENSG00000141696.8"; exon_number "8"; exon_id "ad00c1c4-efa5-412f-be58-2a2aa9fad26d_ENSG00000141696.8.8";
chr17	/dev/stdin	start_codon	39968055	39968057	.	-	0	gene_id "ad00c1c4-efa5-412f-be58-2a2aa9fad26d_ENSG00000141696.8"; transcript_id "ad00c1c4-efa5-412f-be58-2a2aa9fad26d_ENSG00000141696.8"; exon_number "8"; exon_id "ad00c1c4-efa5-412f-be58-2a2aa9fad26d_ENSG00000141696.8.8";
chr17	/dev/stdin	transcript	39969184	39975122	.	+	.	gene_id "97a24bcc-c9a8-4b11-8f9c-8e6c2da1a911_ENSG00000141756.14"; transcript_id "97a24bcc-c9a8-4b11-8f9c-8e6c2da1a911_ENSG00000141756.14";
chr17	/dev/stdin	exon	39969184	39969531	.	+	.	gene_id "97a24bcc-c9a8-4b11-8f9c-8e6c2da1a911_ENSG00000141756.14"; transcript_id "97a24bcc-c9a8-4b11-8f9c-8e6c2da1a911_ENSG00000141756.14"; exon_number "1"; exon_id "97a24bcc-c9a8-4b11-8f9c-8e6c2da1a911_ENSG00000141756.14.1";
chr17	/dev/stdin	CDS	39969184	39969531	.	+	0	gene_id "97a24bcc-c9a8-4b11-8f9c-8e6c2da1a911_ENSG00000141756.14"; transcript_id "97a24bcc-c9a8-4b11-8f9c-8e6c2da1a911_ENSG00000141756.14"; exon_number "1"; exon_id "97a24bcc-c9a8-4b11-8f9c-8e6c2da1a911_ENSG00000141756.14.1";
chr17	/dev/stdin	exon	39973310	39973455	.	+	.	gene_id "97a24bcc-c9a8-4b11-8f9c-8e6c2da1a911_ENSG00000141756.14"; transcript_id "97a24bcc-c9a8-4b11-8f9c-8e6c2da1a911_ENSG00000141756.14"; exon_number "2"; exon_id "97a24bcc-c9a8-4b11-8f9c-8e6c2da1a911_ENSG00000141756.14.2";
chr17	/dev/stdin	CDS	39973310	39973455	.	+	0	gene_id "97a24bcc-c9a8-4b11-8f9c-8e6c2da1a911_ENSG00000141756.14"; transcript_id "97a24bcc-c9a8-4b11-8f9c-8e6c2da1a911_ENSG00000141756.14"; exon_number "2"; exon_id "97a24bcc-c9a8-4b11-8f9c-8e6c2da1a911_ENSG00000141756.14.2";
chr17	/dev/stdin	exon	39974341	39974530	.	+	.	gene_id "97a24bcc-c9a8-4b11-8f9c-8e6c2da1a911_ENSG00000141756.14"; transcript_id "97a24bcc-c9a8-4b11-8f9c-8e6c2da1a911_ENSG00000141756.14"; exon_number "3"; exon_id "97a24bcc-c9a8-4b11-8f9c-8e6c2da1a911_ENSG00000141756.14.3";
chr17	/dev/stdin	CDS	39974341	39974530	.	+	1	gene_id "97a24bcc-c9a8-4b11-8f9c-8e6c2da1a911_ENSG00000141756.14"; transcript_id "97a24bcc-c9a8-4b11-8f9c-8e6c2da1a911_ENSG00000141756.14"; exon_number "3"; exon_id "97a24bcc-c9a8-4b11-8f9c-8e6c2da1a911_ENSG00000141756.14.3";
chr17	/dev/stdin	exon	39974634	39975122	.	+	.	gene_id "97a24bcc-c9a8-4b11-8f9c-8e6c2da1a911_ENSG00000141756.14"; transcript_id "97a24bcc-c9a8-4b11-8f9c-8e6c2da1a911_ENSG00000141756.14"; exon_number "4"; exon_id "97a24bcc-c9a8-4b11-8f9c-8e6c2da1a911_ENSG00000141756.14.4";
chr17	/dev/stdin	CDS	39974634	39975119	.	+	0	gene_id "97a24bcc-c9a8-4b11-8f9c-8e6c2da1a911_ENSG00000141756.14"; transcript_id "97a24bcc-c9a8-4b11-8f9c-8e6c2da1a911_ENSG00000141756.14"; exon_number "4"; exon_id "97a24bcc-c9a8-4b11-8f9c-8e6c2da1a911_ENSG00000141756.14.4";
chr17	/dev/stdin	start_codon	39969184	39969186	.	+	0	gene_id "97a24bcc-c9a8-4b11-8f9c-8e6c2da1a911_ENSG00000141756.14"; transcript_id "97a24bcc-c9a8-4b11-8f9c-8e6c2da1a911_ENSG00000141756.14"; exon_number "1"; exon_id "97a24bcc-c9a8-4b11-8f9c-8e6c2da1a911_ENSG00000141756.14.1";
chr17	/dev/stdin	stop_codon	39975120	39975122	.	+	0	gene_id "97a24bcc-c9a8-4b11-8f9c-8e6c2da1a911_ENSG00000141756.14"; transcript_id "97a24bcc-c9a8-4b11-8f9c-8e6c2da1a911_ENSG00000141756.14"; exon_number "4"; exon_id "97a24bcc-c9a8-4b11-8f9c-8e6c2da1a911_ENSG00000141756.14.4";
chr17	/dev/stdin	transcript	39981434	39992449	.	-	.	gene_id "ENST00000523903.1_ENSG00000141698.12"; transcript_id "ENST00000523903.1_ENSG00000141698.12";
chr17	/dev/stdin	exon	39981434	39981909	.	-	.	gene_id "ENST00000523903.1_ENSG00000141698.12"; transcript_id "ENST00000523903.1_ENSG00000141698.12"; exon_number "1"; exon_id "ENST00000523903.1_ENSG00000141698.12.1";
chr17	/dev/stdin	CDS	39981434	39981909	.	-	0	gene_id "ENST00000523903.1_ENSG00000141698.12"; transcript_id "ENST00000523903.1_ENSG00000141698.12"; exon_number "1"; exon_id "ENST00000523903.1_ENSG00000141698.12.1";
chr17	/dev/stdin	exon	39983678	39983878	.	-	.	gene_id "ENST00000523903.1_ENSG00000141698.12"; transcript_id "ENST00000523903.1_ENSG00000141698.12"; exon_number "2"; exon_id "ENST00000523903.1_ENSG00000141698.12.2";
chr17	/dev/stdin	CDS	39983678	39983878	.	-	0	gene_id "ENST00000523903.1_ENSG00000141698.12"; transcript_id "ENST00000523903.1_ENSG00000141698.12"; exon_number "2"; exon_id "ENST00000523903.1_ENSG00000141698.12.2";
chr17	/dev/stdin	exon	39985042	39985204	.	-	.	gene_id "ENST00000523903.1_ENSG00000141698.12"; transcript_id "ENST00000523903.1_ENSG00000141698.12"; exon_number "3"; exon_id "ENST00000523903.1_ENSG00000141698.12.3";
chr17	/dev/stdin	CDS	39985042	39985204	.	-	1	gene_id "ENST00000523903.1_ENSG00000141698.12"; transcript_id "ENST00000523903.1_ENSG00000141698.12"; exon_number "3"; exon_id "ENST00000523903.1_ENSG00000141698.12.3";
chr17	/dev/stdin	exon	39987053	39987142	.	-	.	gene_id "ENST00000523903.1_ENSG00000141698.12"; transcript_id "ENST00000523903.1_ENSG00000141698.12"; exon_number "4"; exon_id "ENST00000523903.1_ENSG00000141698.12.4";
chr17	/dev/stdin	CDS	39987053	39987142	.	-	1	gene_id "ENST00000523903.1_ENSG00000141698.12"; transcript_id "ENST00000523903.1_ENSG00000141698.12"; exon_number "4"; exon_id "ENST00000523903.1_ENSG00000141698.12.4";
chr17	/dev/stdin	exon	39988644	39988729	.	-	.	gene_id "ENST00000523903.1_ENSG00000141698.12"; transcript_id "ENST00000523903.1_ENSG00000141698.12"; exon_number "5"; exon_id "ENST00000523903.1_ENSG00000141698.12.5";
chr17	/dev/stdin	CDS	39988644	39988729	.	-	0	gene_id "ENST00000523903.1_ENSG00000141698.12"; transcript_id "ENST00000523903.1_ENSG00000141698.12"; exon_number "5"; exon_id "ENST00000523903.1_ENSG00000141698.12.5";
chr17	/dev/stdin	exon	39991322	39991368	.	-	.	gene_id "ENST00000523903.1_ENSG00000141698.12"; transcript_id "ENST00000523903.1_ENSG00000141698.12"; exon_number "6"; exon_id "ENST00000523903.1_ENSG00000141698.12.6";
chr17	/dev/stdin	CDS	39991322	39991368	.	-	2	gene_id "ENST00000523903.1_ENSG00000141698.12"; transcript_id "ENST00000523903.1_ENSG00000141698.12"; exon_number "6"; exon_id "ENST00000523903.1_ENSG00000141698.12.6";
chr17	/dev/stdin	exon	39991455	39991524	.	-	.	gene_id "ENST00000523903.1_ENSG00000141698.12"; transcript_id "ENST00000523903.1_ENSG00000141698.12"; exon_number "7"; exon_id "ENST00000523903.1_ENSG00000141698.12.7";
chr17	/dev/stdin	CDS	39991455	39991524	.	-	0	gene_id "ENST00000523903.1_ENSG00000141698.12"; transcript_id "ENST00000523903.1_ENSG00000141698.12"; exon_number "7"; exon_id "ENST00000523903.1_ENSG00000141698.12.7";
chr17	/dev/stdin	exon	39992111	39992449	.	-	.	gene_id "ENST00000523903.1_ENSG00000141698.12"; transcript_id "ENST00000523903.1_ENSG00000141698.12"; exon_number "8"; exon_id "ENST00000523903.1_ENSG00000141698.12.8";
chr17	/dev/stdin	CDS	39992111	39992449	.	-	0	gene_id "ENST00000523903.1_ENSG00000141698.12"; transcript_id "ENST00000523903.1_ENSG00000141698.12"; exon_number "8"; exon_id "ENST00000523903.1_ENSG00000141698.12.8";
chr17	/dev/stdin	start_codon	39992447	39992449	.	-	0	gene_id "ENST00000523903.1_ENSG00000141698.12"; transcript_id "ENST00000523903.1_ENSG00000141698.12"; exon_number "8"; exon_id "ENST00000523903.1_ENSG00000141698.12.8";
chr17	/dev/stdin	transcript	39981434	39992449	.	-	.	gene_id "ENST00000269534.8_ENSG00000141698.12"; transcript_id "ENST00000269534.8_ENSG00000141698.12";
chr17	/dev/stdin	exon	39981434	39981909	.	-	.	gene_id "ENST00000269534.8_ENSG00000141698.12"; transcript_id "ENST00000269534.8_ENSG00000141698.12"; exon_number "1"; exon_id "ENST00000269534.8_ENSG00000141698.12.1";
chr17	/dev/stdin	CDS	39981437	39981909	.	-	2	gene_id "ENST00000269534.8_ENSG00000141698.12"; transcript_id "ENST00000269534.8_ENSG00000141698.12"; exon_number "1"; exon_id "ENST00000269534.8_ENSG00000141698.12.1";
chr17	/dev/stdin	exon	39983678	39983878	.	-	.	gene_id "ENST00000269534.8_ENSG00000141698.12"; transcript_id "ENST00000269534.8_ENSG00000141698.12"; exon_number "2"; exon_id "ENST00000269534.8_ENSG00000141698.12.2";
chr17	/dev/stdin	CDS	39983678	39983878	.	-	2	gene_id "ENST00000269534.8_ENSG00000141698.12"; transcript_id "ENST00000269534.8_ENSG00000141698.12"; exon_number "2"; exon_id "ENST00000269534.8_ENSG00000141698.12.2";
chr17	/dev/stdin	exon	39985042	39985204	.	-	.	gene_id "ENST00000269534.8_ENSG00000141698.12"; transcript_id "ENST00000269534.8_ENSG00000141698.12"; exon_number "3"; exon_id "ENST00000269534.8_ENSG00000141698.12.3";
chr17	/dev/stdin	CDS	39985042	39985204	.	-	0	gene_id "ENST00000269534.8_ENSG00000141698.12"; transcript_id "ENST00000269534.8_ENSG00000141698.12"; exon_number "3"; exon_id "ENST00000269534.8_ENSG00000141698.12.3";
chr17	/dev/stdin	exon	39987053	39987142	.	-	.	gene_id "ENST00000269534.8_ENSG00000141698.12"; transcript_id "ENST00000269534.8_ENSG00000141698.12"; exon_number "4"; exon_id "ENST00000269534.8_ENSG00000141698.12.4";
chr17	/dev/stdin	CDS	39987053	39987142	.	-	0	gene_id "ENST00000269534.8_ENSG00000141698.12"; transcript_id "ENST00000269534.8_ENSG00000141698.12"; exon_number "4"; exon_id "ENST00000269534.8_ENSG00000141698.12.4";
chr17	/dev/stdin	exon	39988644	39988729	.	-	.	gene_id "ENST00000269534.8_ENSG00000141698.12"; transcript_id "ENST00000269534.8_ENSG00000141698.12"; exon_number "5"; exon_id "ENST00000269534.8_ENSG00000141698.12.5";
chr17	/dev/stdin	CDS	39988644	39988729	.	-	2	gene_id "ENST00000269534.8_ENSG00000141698.12"; transcript_id "ENST00000269534.8_ENSG00000141698.12"; exon_number "5"; exon_id "ENST00000269534.8_ENSG00000141698.12.5";
chr17	/dev/stdin	exon	39991322	39991368	.	-	.	gene_id "ENST00000269534.8_ENSG00000141698.12"; transcript_id "ENST00000269534.8_ENSG00000141698.12"; exon_number "6"; exon_id "ENST00000269534.8_ENSG00000141698.12.6";
chr17	/dev/stdin	CDS	39991322	39991368	.	-	1	gene_id "ENST00000269534.8_ENSG00000141698.12"; transcript_id "ENST00000269534.8_ENSG00000141698.12"; exon_number "6"; exon_id "ENST00000269534.8_ENSG00000141698.12.6";
chr17	/dev/stdin	exon	39991455	39991524	.	-	.	gene_id "ENST00000269534.8_ENSG00000141698.12"; transcript_id "ENST00000269534.8_ENSG00000141698.12"; exon_number "7"; exon_id "ENST00000269534.8_ENSG00000141698.12.7";
chr17	/dev/stdin	CDS	39991455	39991524	.	-	2	gene_id "ENST00000269534.8_ENSG00000141698.12"; transcript_id "ENST00000269534.8_ENSG00000141698.12"; exon_number "7"; exon_id "ENST00000269534.8_ENSG00000141698.12.7";
chr17	/dev/stdin	exon	39992111	39992209	.	-	.	gene_id "ENST00000269534.8_ENSG00000141698.12"; transcript_id "ENST00000269534.8_ENSG00000141698.12"; exon_number "8"; exon_id "ENST00000269534.8_ENSG00000141698.12.8";
chr17	/dev/stdin	CDS	39992111	39992209	.	-	2	gene_id "ENST00000269534.8_ENSG00000141698.12"; transcript_id "ENST00000269534.8_ENSG00000141698.12"; exon_number "8"; exon_id "ENST00000269534.8_ENSG00000141698.12.8";
chr17	/dev/stdin	exon	39992434	39992449	.	-	.	gene_id "ENST00000269534.8_ENSG00000141698.12"; transcript_id "ENST00000269534.8_ENSG00000141698.12"; exon_number "9"; exon_id "ENST00000269534.8_ENSG00000141698.12.9";
chr17	/dev/stdin	CDS	39992434	39992449	.	-	0	gene_id "ENST00000269534.8_ENSG00000141698.12"; transcript_id "ENST00000269534.8_ENSG00000141698.12"; exon_number "9"; exon_id "ENST00000269534.8_ENSG00000141698.12.9";
chr17	/dev/stdin	start_codon	39992447	39992449	.	-	0	gene_id "ENST00000269534.8_ENSG00000141698.12"; transcript_id "ENST00000269534.8_ENSG00000141698.12"; exon_number "9"; exon_id "ENST00000269534.8_ENSG00000141698.12.9";
chr17	/dev/stdin	stop_codon	39981434	39981436	.	-	0	gene_id "ENST00000269534.8_ENSG00000141698.12"; transcript_id "ENST00000269534.8_ENSG00000141698.12"; exon_number "1"; exon_id "ENST00000269534.8_ENSG00000141698.12.1";
chr17	/dev/stdin	transcript	39981336	39992449	.	-	.	gene_id "ENST00000469698.1_ENSG00000141698.12"; transcript_id "ENST00000469698.1_ENSG00000141698.12";
chr17	/dev/stdin	exon	39981336	39981909	.	-	.	gene_id "ENST00000469698.1_ENSG00000141698.12"; transcript_id "ENST00000469698.1_ENSG00000141698.12"; exon_number "1"; exon_id "ENST00000469698.1_ENSG00000141698.12.1";
chr17	/dev/stdin	CDS	39981339	39981909	.	-	1	gene_id "ENST00000469698.1_ENSG00000141698.12"; transcript_id "ENST00000469698.1_ENSG00000141698.12"; exon_number "1"; exon_id "ENST00000469698.1_ENSG00000141698.12.1";
chr17	/dev/stdin	exon	39983678	39983878	.	-	.	gene_id "ENST00000469698.1_ENSG00000141698.12"; transcript_id "ENST00000469698.1_ENSG00000141698.12"; exon_number "2"; exon_id "ENST00000469698.1_ENSG00000141698.12.2";
chr17	/dev/stdin	CDS	39983678	39983878	.	-	1	gene_id "ENST00000469698.1_ENSG00000141698.12"; transcript_id "ENST00000469698.1_ENSG00000141698.12"; exon_number "2"; exon_id "ENST00000469698.1_ENSG00000141698.12.2";
chr17	/dev/stdin	exon	39985042	39985204	.	-	.	gene_id "ENST00000469698.1_ENSG00000141698.12"; transcript_id "ENST00000469698.1_ENSG00000141698.12"; exon_number "3"; exon_id "ENST00000469698.1_ENSG00000141698.12.3";
chr17	/dev/stdin	CDS	39985042	39985204	.	-	2	gene_id "ENST00000469698.1_ENSG00000141698.12"; transcript_id "ENST00000469698.1_ENSG00000141698.12"; exon_number "3"; exon_id "ENST00000469698.1_ENSG00000141698.12.3";
chr17	/dev/stdin	exon	39987053	39987142	.	-	.	gene_id "ENST00000469698.1_ENSG00000141698.12"; transcript_id "ENST00000469698.1_ENSG00000141698.12"; exon_number "4"; exon_id "ENST00000469698.1_ENSG00000141698.12.4";
chr17	/dev/stdin	CDS	39987053	39987142	.	-	2	gene_id "ENST00000469698.1_ENSG00000141698.12"; transcript_id "ENST00000469698.1_ENSG00000141698.12"; exon_number "4"; exon_id "ENST00000469698.1_ENSG00000141698.12.4";
chr17	/dev/stdin	exon	39988644	39988729	.	-	.	gene_id "ENST00000469698.1_ENSG00000141698.12"; transcript_id "ENST00000469698.1_ENSG00000141698.12"; exon_number "5"; exon_id "ENST00000469698.1_ENSG00000141698.12.5";
chr17	/dev/stdin	CDS	39988644	39988729	.	-	1	gene_id "ENST00000469698.1_ENSG00000141698.12"; transcript_id "ENST00000469698.1_ENSG00000141698.12"; exon_number "5"; exon_id "ENST00000469698.1_ENSG00000141698.12.5";
chr17	/dev/stdin	exon	39991322	39991368	.	-	.	gene_id "ENST00000469698.1_ENSG00000141698.12"; transcript_id "ENST00000469698.1_ENSG00000141698.12"; exon_number "6"; exon_id "ENST00000469698.1_ENSG00000141698.12.6";
chr17	/dev/stdin	CDS	39991322	39991368	.	-	0	gene_id "ENST00000469698.1_ENSG00000141698.12"; transcript_id "ENST00000469698.1_ENSG00000141698.12"; exon_number "6"; exon_id "ENST00000469698.1_ENSG00000141698.12.6";
chr17	/dev/stdin	exon	39991455	39991524	.	-	.	gene_id "ENST00000469698.1_ENSG00000141698.12"; transcript_id "ENST00000469698.1_ENSG00000141698.12"; exon_number "7"; exon_id "ENST00000469698.1_ENSG00000141698.12.7";
chr17	/dev/stdin	CDS	39991455	39991524	.	-	1	gene_id "ENST00000469698.1_ENSG00000141698.12"; transcript_id "ENST00000469698.1_ENSG00000141698.12"; exon_number "7"; exon_id "ENST00000469698.1_ENSG00000141698.12.7";
chr17	/dev/stdin	exon	39991840	39991934	.	-	.	gene_id "ENST00000469698.1_ENSG00000141698.12"; transcript_id "ENST00000469698.1_ENSG00000141698.12"; exon_number "8"; exon_id "ENST00000469698.1_ENSG00000141698.12.8";
chr17	/dev/stdin	CDS	39991840	39991934	.	-	0	gene_id "ENST00000469698.1_ENSG00000141698.12"; transcript_id "ENST00000469698.1_ENSG00000141698.12"; exon_number "8"; exon_id "ENST00000469698.1_ENSG00000141698.12.8";
chr17	/dev/stdin	exon	39992111	39992449	.	-	.	gene_id "ENST00000469698.1_ENSG00000141698.12"; transcript_id "ENST00000469698.1_ENSG00000141698.12"; exon_number "9"; exon_id "ENST00000469698.1_ENSG00000141698.12.9";
chr17	/dev/stdin	CDS	39992111	39992449	.	-	0	gene_id "ENST00000469698.1_ENSG00000141698.12"; transcript_id "ENST00000469698.1_ENSG00000141698.12"; exon_number "9"; exon_id "ENST00000469698.1_ENSG00000141698.12.9";
chr17	/dev/stdin	start_codon	39992447	39992449	.	-	0	gene_id "ENST00000469698.1_ENSG00000141698.12"; transcript_id "ENST00000469698.1_ENSG00000141698.12"; exon_number "9"; exon_id "ENST00000469698.1_ENSG00000141698.12.9";
chr17	/dev/stdin	stop_codon	39981336	39981338	.	-	0	gene_id "ENST00000469698.1_ENSG00000141698.12"; transcript_id "ENST00000469698.1_ENSG00000141698.12"; exon_number "1"; exon_id "ENST00000469698.1_ENSG00000141698.12.1";
chr17	/dev/stdin	transcript	39981336	39992449	.	-	.	gene_id "bb478aad-8a0b-47d5-953e-6342ecd7a8a1_ENSG00000141698.12"; transcript_id "bb478aad-8a0b-47d5-953e-6342ecd7a8a1_ENSG00000141698.12";
chr17	/dev/stdin	exon	39981336	39981909	.	-	.	gene_id "bb478aad-8a0b-47d5-953e-6342ecd7a8a1_ENSG00000141698.12"; transcript_id "bb478aad-8a0b-47d5-953e-6342ecd7a8a1_ENSG00000141698.12"; exon_number "1"; exon_id "bb478aad-8a0b-47d5-953e-6342ecd7a8a1_ENSG00000141698.12.1";
chr17	/dev/stdin	CDS	39981336	39981909	.	-	2	gene_id "bb478aad-8a0b-47d5-953e-6342ecd7a8a1_ENSG00000141698.12"; transcript_id "bb478aad-8a0b-47d5-953e-6342ecd7a8a1_ENSG00000141698.12"; exon_number "1"; exon_id "bb478aad-8a0b-47d5-953e-6342ecd7a8a1_ENSG00000141698.12.1";
chr17	/dev/stdin	exon	39983678	39983878	.	-	.	gene_id "bb478aad-8a0b-47d5-953e-6342ecd7a8a1_ENSG00000141698.12"; transcript_id "bb478aad-8a0b-47d5-953e-6342ecd7a8a1_ENSG00000141698.12"; exon_number "2"; exon_id "bb478aad-8a0b-47d5-953e-6342ecd7a8a1_ENSG00000141698.12.2";
chr17	/dev/stdin	CDS	39983678	39983878	.	-	2	gene_id "bb478aad-8a0b-47d5-953e-6342ecd7a8a1_ENSG00000141698.12"; transcript_id "bb478aad-8a0b-47d5-953e-6342ecd7a8a1_ENSG00000141698.12"; exon_number "2"; exon_id "bb478aad-8a0b-47d5-953e-6342ecd7a8a1_ENSG00000141698.12.2";
chr17	/dev/stdin	exon	39992434	39992449	.	-	.	gene_id "bb478aad-8a0b-47d5-953e-6342ecd7a8a1_ENSG00000141698.12"; transcript_id "bb478aad-8a0b-47d5-953e-6342ecd7a8a1_ENSG00000141698.12"; exon_number "3"; exon_id "bb478aad-8a0b-47d5-953e-6342ecd7a8a1_ENSG00000141698.12.3";
chr17	/dev/stdin	CDS	39992434	39992449	.	-	0	gene_id "bb478aad-8a0b-47d5-953e-6342ecd7a8a1_ENSG00000141698.12"; transcript_id "bb478aad-8a0b-47d5-953e-6342ecd7a8a1_ENSG00000141698.12"; exon_number "3"; exon_id "bb478aad-8a0b-47d5-953e-6342ecd7a8a1_ENSG00000141698.12.3";
chr17	/dev/stdin	start_codon	39992447	39992449	.	-	0	gene_id "bb478aad-8a0b-47d5-953e-6342ecd7a8a1_ENSG00000141698.12"; transcript_id "bb478aad-8a0b-47d5-953e-6342ecd7a8a1_ENSG00000141698.12"; exon_number "3"; exon_id "bb478aad-8a0b-47d5-953e-6342ecd7a8a1_ENSG00000141698.12.3";
chr17	/dev/stdin	transcript	39981434	39992449	.	-	.	gene_id "118d4cde-5781-4b05-9279-6630a146c8d8_ENSG00000141698.12"; transcript_id "118d4cde-5781-4b05-9279-6630a146c8d8_ENSG00000141698.12";
chr17	/dev/stdin	exon	39981434	39981909	.	-	.	gene_id "118d4cde-5781-4b05-9279-6630a146c8d8_ENSG00000141698.12"; transcript_id "118d4cde-5781-4b05-9279-6630a146c8d8_ENSG00000141698.12"; exon_number "1"; exon_id "118d4cde-5781-4b05-9279-6630a146c8d8_ENSG00000141698.12.1";
chr17	/dev/stdin	CDS	39981434	39981909	.	-	0	gene_id "118d4cde-5781-4b05-9279-6630a146c8d8_ENSG00000141698.12"; transcript_id "118d4cde-5781-4b05-9279-6630a146c8d8_ENSG00000141698.12"; exon_number "1"; exon_id "118d4cde-5781-4b05-9279-6630a146c8d8_ENSG00000141698.12.1";
chr17	/dev/stdin	exon	39983678	39983878	.	-	.	gene_id "118d4cde-5781-4b05-9279-6630a146c8d8_ENSG00000141698.12"; transcript_id "118d4cde-5781-4b05-9279-6630a146c8d8_ENSG00000141698.12"; exon_number "2"; exon_id "118d4cde-5781-4b05-9279-6630a146c8d8_ENSG00000141698.12.2";
chr17	/dev/stdin	CDS	39983678	39983878	.	-	0	gene_id "118d4cde-5781-4b05-9279-6630a146c8d8_ENSG00000141698.12"; transcript_id "118d4cde-5781-4b05-9279-6630a146c8d8_ENSG00000141698.12"; exon_number "2"; exon_id "118d4cde-5781-4b05-9279-6630a146c8d8_ENSG00000141698.12.2";
chr17	/dev/stdin	exon	39985042	39985204	.	-	.	gene_id "118d4cde-5781-4b05-9279-6630a146c8d8_ENSG00000141698.12"; transcript_id "118d4cde-5781-4b05-9279-6630a146c8d8_ENSG00000141698.12"; exon_number "3"; exon_id "118d4cde-5781-4b05-9279-6630a146c8d8_ENSG00000141698.12.3";
chr17	/dev/stdin	CDS	39985042	39985204	.	-	1	gene_id "118d4cde-5781-4b05-9279-6630a146c8d8_ENSG00000141698.12"; transcript_id "118d4cde-5781-4b05-9279-6630a146c8d8_ENSG00000141698.12"; exon_number "3"; exon_id "118d4cde-5781-4b05-9279-6630a146c8d8_ENSG00000141698.12.3";
chr17	/dev/stdin	exon	39987053	39987142	.	-	.	gene_id "118d4cde-5781-4b05-9279-6630a146c8d8_ENSG00000141698.12"; transcript_id "118d4cde-5781-4b05-9279-6630a146c8d8_ENSG00000141698.12"; exon_number "4"; exon_id "118d4cde-5781-4b05-9279-6630a146c8d8_ENSG00000141698.12.4";
chr17	/dev/stdin	CDS	39987053	39987142	.	-	1	gene_id "118d4cde-5781-4b05-9279-6630a146c8d8_ENSG00000141698.12"; transcript_id "118d4cde-5781-4b05-9279-6630a146c8d8_ENSG00000141698.12"; exon_number "4"; exon_id "118d4cde-5781-4b05-9279-6630a146c8d8_ENSG00000141698.12.4";
chr17	/dev/stdin	exon	39988644	39988729	.	-	.	gene_id "118d4cde-5781-4b05-9279-6630a146c8d8_ENSG00000141698.12"; transcript_id "118d4cde-5781-4b05-9279-6630a146c8d8_ENSG00000141698.12"; exon_number "5"; exon_id "118d4cde-5781-4b05-9279-6630a146c8d8_ENSG00000141698.12.5";
chr17	/dev/stdin	CDS	39988644	39988729	.	-	0	gene_id "118d4cde-5781-4b05-9279-6630a146c8d8_ENSG00000141698.12"; transcript_id "118d4cde-5781-4b05-9279-6630a146c8d8_ENSG00000141698.12"; exon_number "5"; exon_id "118d4cde-5781-4b05-9279-6630a146c8d8_ENSG00000141698.12.5";
chr17	/dev/stdin	exon	39991322	39991368	.	-	.	gene_id "118d4cde-5781-4b05-9279-6630a146c8d8_ENSG00000141698.12"; transcript_id "118d4cde-5781-4b05-9279-6630a146c8d8_ENSG00000141698.12"; exon_number "6"; exon_id "118d4cde-5781-4b05-9279-6630a146c8d8_ENSG00000141698.12.6";
chr17	/dev/stdin	CDS	39991322	39991368	.	-	2	gene_id "118d4cde-5781-4b05-9279-6630a146c8d8_ENSG00000141698.12"; transcript_id "118d4cde-5781-4b05-9279-6630a146c8d8_ENSG00000141698.12"; exon_number "6"; exon_id "118d4cde-5781-4b05-9279-6630a146c8d8_ENSG00000141698.12.6";
chr17	/dev/stdin	exon	39991455	39991524	.	-	.	gene_id "118d4cde-5781-4b05-9279-6630a146c8d8_ENSG00000141698.12"; transcript_id "118d4cde-5781-4b05-9279-6630a146c8d8_ENSG00000141698.12"; exon_number "7"; exon_id "118d4cde-5781-4b05-9279-6630a146c8d8_ENSG00000141698.12.7";
chr17	/dev/stdin	CDS	39991455	39991524	.	-	0	gene_id "118d4cde-5781-4b05-9279-6630a146c8d8_ENSG00000141698.12"; transcript_id "118d4cde-5781-4b05-9279-6630a146c8d8_ENSG00000141698.12"; exon_number "7"; exon_id "118d4cde-5781-4b05-9279-6630a146c8d8_ENSG00000141698.12.7";
chr17	/dev/stdin	exon	39991840	39991934	.	-	.	gene_id "118d4cde-5781-4b05-9279-6630a146c8d8_ENSG00000141698.12"; transcript_id "118d4cde-5781-4b05-9279-6630a146c8d8_ENSG00000141698.12"; exon_number "8"; exon_id "118d4cde-5781-4b05-9279-6630a146c8d8_ENSG00000141698.12.8";
chr17	/dev/stdin	CDS	39991840	39991934	.	-	2	gene_id "118d4cde-5781-4b05-9279-6630a146c8d8_ENSG00000141698.12"; transcript_id "118d4cde-5781-4b05-9279-6630a146c8d8_ENSG00000141698.12"; exon_number "8"; exon_id "118d4cde-5781-4b05-9279-6630a146c8d8_ENSG00000141698.12.8";
chr17	/dev/stdin	exon	39992111	39992209	.	-	.	gene_id "118d4cde-5781-4b05-9279-6630a146c8d8_ENSG00000141698.12"; transcript_id "118d4cde-5781-4b05-9279-6630a146c8d8_ENSG00000141698.12"; exon_number "9"; exon_id "118d4cde-5781-4b05-9279-6630a146c8d8_ENSG00000141698.12.9";
chr17	/dev/stdin	CDS	39992111	39992209	.	-	2	gene_id "118d4cde-5781-4b05-9279-6630a146c8d8_ENSG00000141698.12"; transcript_id "118d4cde-5781-4b05-9279-6630a146c8d8_ENSG00000141698.12"; exon_number "9"; exon_id "118d4cde-5781-4b05-9279-6630a146c8d8_ENSG00000141698.12.9";
chr17	/dev/stdin	exon	39992434	39992449	.	-	.	gene_id "118d4cde-5781-4b05-9279-6630a146c8d8_ENSG00000141698.12"; transcript_id "118d4cde-5781-4b05-9279-6630a146c8d8_ENSG00000141698.12"; exon_number "10"; exon_id "118d4cde-5781-4b05-9279-6630a146c8d8_ENSG00000141698.12.10";
chr17	/dev/stdin	CDS	39992434	39992449	.	-	0	gene_id "118d4cde-5781-4b05-9279-6630a146c8d8_ENSG00000141698.12"; transcript_id "118d4cde-5781-4b05-9279-6630a146c8d8_ENSG00000141698.12"; exon_number "10"; exon_id "118d4cde-5781-4b05-9279-6630a146c8d8_ENSG00000141698.12.10";
chr17	/dev/stdin	start_codon	39992447	39992449	.	-	0	gene_id "118d4cde-5781-4b05-9279-6630a146c8d8_ENSG00000141698.12"; transcript_id "118d4cde-5781-4b05-9279-6630a146c8d8_ENSG00000141698.12"; exon_number "10"; exon_id "118d4cde-5781-4b05-9279-6630a146c8d8_ENSG00000141698.12.10";
chr17	/dev/stdin	transcript	39981434	39992449	.	-	.	gene_id "3b1fdf21-c684-4673-82b9-526610e59257_ENSG00000141698.12"; transcript_id "3b1fdf21-c684-4673-82b9-526610e59257_ENSG00000141698.12";
chr17	/dev/stdin	exon	39981434	39981909	.	-	.	gene_id "3b1fdf21-c684-4673-82b9-526610e59257_ENSG00000141698.12"; transcript_id "3b1fdf21-c684-4673-82b9-526610e59257_ENSG00000141698.12"; exon_number "1"; exon_id "3b1fdf21-c684-4673-82b9-526610e59257_ENSG00000141698.12.1";
chr17	/dev/stdin	CDS	39981437	39981909	.	-	2	gene_id "3b1fdf21-c684-4673-82b9-526610e59257_ENSG00000141698.12"; transcript_id "3b1fdf21-c684-4673-82b9-526610e59257_ENSG00000141698.12"; exon_number "1"; exon_id "3b1fdf21-c684-4673-82b9-526610e59257_ENSG00000141698.12.1";
chr17	/dev/stdin	exon	39983678	39983878	.	-	.	gene_id "3b1fdf21-c684-4673-82b9-526610e59257_ENSG00000141698.12"; transcript_id "3b1fdf21-c684-4673-82b9-526610e59257_ENSG00000141698.12"; exon_number "2"; exon_id "3b1fdf21-c684-4673-82b9-526610e59257_ENSG00000141698.12.2";
chr17	/dev/stdin	CDS	39983678	39983878	.	-	2	gene_id "3b1fdf21-c684-4673-82b9-526610e59257_ENSG00000141698.12"; transcript_id "3b1fdf21-c684-4673-82b9-526610e59257_ENSG00000141698.12"; exon_number "2"; exon_id "3b1fdf21-c684-4673-82b9-526610e59257_ENSG00000141698.12.2";
chr17	/dev/stdin	exon	39985042	39985204	.	-	.	gene_id "3b1fdf21-c684-4673-82b9-526610e59257_ENSG00000141698.12"; transcript_id "3b1fdf21-c684-4673-82b9-526610e59257_ENSG00000141698.12"; exon_number "3"; exon_id "3b1fdf21-c684-4673-82b9-526610e59257_ENSG00000141698.12.3";
chr17	/dev/stdin	CDS	39985042	39985204	.	-	0	gene_id "3b1fdf21-c684-4673-82b9-526610e59257_ENSG00000141698.12"; transcript_id "3b1fdf21-c684-4673-82b9-526610e59257_ENSG00000141698.12"; exon_number "3"; exon_id "3b1fdf21-c684-4673-82b9-526610e59257_ENSG00000141698.12.3";
chr17	/dev/stdin	exon	39987053	39987142	.	-	.	gene_id "3b1fdf21-c684-4673-82b9-526610e59257_ENSG00000141698.12"; transcript_id "3b1fdf21-c684-4673-82b9-526610e59257_ENSG00000141698.12"; exon_number "4"; exon_id "3b1fdf21-c684-4673-82b9-526610e59257_ENSG00000141698.12.4";
chr17	/dev/stdin	CDS	39987053	39987142	.	-	0	gene_id "3b1fdf21-c684-4673-82b9-526610e59257_ENSG00000141698.12"; transcript_id "3b1fdf21-c684-4673-82b9-526610e59257_ENSG00000141698.12"; exon_number "4"; exon_id "3b1fdf21-c684-4673-82b9-526610e59257_ENSG00000141698.12.4";
chr17	/dev/stdin	exon	39988644	39988729	.	-	.	gene_id "3b1fdf21-c684-4673-82b9-526610e59257_ENSG00000141698.12"; transcript_id "3b1fdf21-c684-4673-82b9-526610e59257_ENSG00000141698.12"; exon_number "5"; exon_id "3b1fdf21-c684-4673-82b9-526610e59257_ENSG00000141698.12.5";
chr17	/dev/stdin	CDS	39988644	39988729	.	-	2	gene_id "3b1fdf21-c684-4673-82b9-526610e59257_ENSG00000141698.12"; transcript_id "3b1fdf21-c684-4673-82b9-526610e59257_ENSG00000141698.12"; exon_number "5"; exon_id "3b1fdf21-c684-4673-82b9-526610e59257_ENSG00000141698.12.5";
chr17	/dev/stdin	exon	39991322	39991368	.	-	.	gene_id "3b1fdf21-c684-4673-82b9-526610e59257_ENSG00000141698.12"; transcript_id "3b1fdf21-c684-4673-82b9-526610e59257_ENSG00000141698.12"; exon_number "6"; exon_id "3b1fdf21-c684-4673-82b9-526610e59257_ENSG00000141698.12.6";
chr17	/dev/stdin	CDS	39991322	39991368	.	-	1	gene_id "3b1fdf21-c684-4673-82b9-526610e59257_ENSG00000141698.12"; transcript_id "3b1fdf21-c684-4673-82b9-526610e59257_ENSG00000141698.12"; exon_number "6"; exon_id "3b1fdf21-c684-4673-82b9-526610e59257_ENSG00000141698.12.6";
chr17	/dev/stdin	exon	39991455	39991524	.	-	.	gene_id "3b1fdf21-c684-4673-82b9-526610e59257_ENSG00000141698.12"; transcript_id "3b1fdf21-c684-4673-82b9-526610e59257_ENSG00000141698.12"; exon_number "7"; exon_id "3b1fdf21-c684-4673-82b9-526610e59257_ENSG00000141698.12.7";
chr17	/dev/stdin	CDS	39991455	39991524	.	-	2	gene_id "3b1fdf21-c684-4673-82b9-526610e59257_ENSG00000141698.12"; transcript_id "3b1fdf21-c684-4673-82b9-526610e59257_ENSG00000141698.12"; exon_number "7"; exon_id "3b1fdf21-c684-4673-82b9-526610e59257_ENSG00000141698.12.7";
chr17	/dev/stdin	exon	39991840	39991934	.	-	.	gene_id "3b1fdf21-c684-4673-82b9-526610e59257_ENSG00000141698.12"; transcript_id "3b1fdf21-c684-4673-82b9-526610e59257_ENSG00000141698.12"; exon_number "8"; exon_id "3b1fdf21-c684-4673-82b9-526610e59257_ENSG00000141698.12.8";
chr17	/dev/stdin	CDS	39991840	39991934	.	-	1	gene_id "3b1fdf21-c684-4673-82b9-526610e59257_ENSG00000141698.12"; transcript_id "3b1fdf21-c684-4673-82b9-526610e59257_ENSG00000141698.12"; exon_number "8"; exon_id "3b1fdf21-c684-4673-82b9-526610e59257_ENSG00000141698.12.8";
chr17	/dev/stdin	exon	39992111	39992209	.	-	.	gene_id "3b1fdf21-c684-4673-82b9-526610e59257_ENSG00000141698.12"; transcript_id "3b1fdf21-c684-4673-82b9-526610e59257_ENSG00000141698.12"; exon_number "9"; exon_id "3b1fdf21-c684-4673-82b9-526610e59257_ENSG00000141698.12.9";
chr17	/dev/stdin	CDS	39992111	39992209	.	-	1	gene_id "3b1fdf21-c684-4673-82b9-526610e59257_ENSG00000141698.12"; transcript_id "3b1fdf21-c684-4673-82b9-526610e59257_ENSG00000141698.12"; exon_number "9"; exon_id "3b1fdf21-c684-4673-82b9-526610e59257_ENSG00000141698.12.9";
chr17	/dev/stdin	exon	39992331	39992449	.	-	.	gene_id "3b1fdf21-c684-4673-82b9-526610e59257_ENSG00000141698.12"; transcript_id "3b1fdf21-c684-4673-82b9-526610e59257_ENSG00000141698.12"; exon_number "10"; exon_id "3b1fdf21-c684-4673-82b9-526610e59257_ENSG00000141698.12.10";
chr17	/dev/stdin	CDS	39992331	39992449	.	-	0	gene_id "3b1fdf21-c684-4673-82b9-526610e59257_ENSG00000141698.12"; transcript_id "3b1fdf21-c684-4673-82b9-526610e59257_ENSG00000141698.12"; exon_number "10"; exon_id "3b1fdf21-c684-4673-82b9-526610e59257_ENSG00000141698.12.10";
chr17	/dev/stdin	start_codon	39992447	39992449	.	-	0	gene_id "3b1fdf21-c684-4673-82b9-526610e59257_ENSG00000141698.12"; transcript_id "3b1fdf21-c684-4673-82b9-526610e59257_ENSG00000141698.12"; exon_number "10"; exon_id "3b1fdf21-c684-4673-82b9-526610e59257_ENSG00000141698.12.10";
chr17	/dev/stdin	stop_codon	39981434	39981436	.	-	0	gene_id "3b1fdf21-c684-4673-82b9-526610e59257_ENSG00000141698.12"; transcript_id "3b1fdf21-c684-4673-82b9-526610e59257_ENSG00000141698.12"; exon_number "1"; exon_id "3b1fdf21-c684-4673-82b9-526610e59257_ENSG00000141698.12.1";
chr17	/dev/stdin	transcript	39981434	39992449	.	-	.	gene_id "6bac8df3-b1bb-4901-aad1-b8f8bba686bc_ENSG00000141698.12"; transcript_id "6bac8df3-b1bb-4901-aad1-b8f8bba686bc_ENSG00000141698.12";
chr17	/dev/stdin	exon	39981434	39981909	.	-	.	gene_id "6bac8df3-b1bb-4901-aad1-b8f8bba686bc_ENSG00000141698.12"; transcript_id "6bac8df3-b1bb-4901-aad1-b8f8bba686bc_ENSG00000141698.12"; exon_number "1"; exon_id "6bac8df3-b1bb-4901-aad1-b8f8bba686bc_ENSG00000141698.12.1";
chr17	/dev/stdin	CDS	39981434	39981909	.	-	1	gene_id "6bac8df3-b1bb-4901-aad1-b8f8bba686bc_ENSG00000141698.12"; transcript_id "6bac8df3-b1bb-4901-aad1-b8f8bba686bc_ENSG00000141698.12"; exon_number "1"; exon_id "6bac8df3-b1bb-4901-aad1-b8f8bba686bc_ENSG00000141698.12.1";
chr17	/dev/stdin	exon	39983678	39983878	.	-	.	gene_id "6bac8df3-b1bb-4901-aad1-b8f8bba686bc_ENSG00000141698.12"; transcript_id "6bac8df3-b1bb-4901-aad1-b8f8bba686bc_ENSG00000141698.12"; exon_number "2"; exon_id "6bac8df3-b1bb-4901-aad1-b8f8bba686bc_ENSG00000141698.12.2";
chr17	/dev/stdin	CDS	39983678	39983878	.	-	1	gene_id "6bac8df3-b1bb-4901-aad1-b8f8bba686bc_ENSG00000141698.12"; transcript_id "6bac8df3-b1bb-4901-aad1-b8f8bba686bc_ENSG00000141698.12"; exon_number "2"; exon_id "6bac8df3-b1bb-4901-aad1-b8f8bba686bc_ENSG00000141698.12.2";
chr17	/dev/stdin	exon	39985042	39985204	.	-	.	gene_id "6bac8df3-b1bb-4901-aad1-b8f8bba686bc_ENSG00000141698.12"; transcript_id "6bac8df3-b1bb-4901-aad1-b8f8bba686bc_ENSG00000141698.12"; exon_number "3"; exon_id "6bac8df3-b1bb-4901-aad1-b8f8bba686bc_ENSG00000141698.12.3";
chr17	/dev/stdin	CDS	39985042	39985204	.	-	2	gene_id "6bac8df3-b1bb-4901-aad1-b8f8bba686bc_ENSG00000141698.12"; transcript_id "6bac8df3-b1bb-4901-aad1-b8f8bba686bc_ENSG00000141698.12"; exon_number "3"; exon_id "6bac8df3-b1bb-4901-aad1-b8f8bba686bc_ENSG00000141698.12.3";
chr17	/dev/stdin	exon	39987053	39987142	.	-	.	gene_id "6bac8df3-b1bb-4901-aad1-b8f8bba686bc_ENSG00000141698.12"; transcript_id "6bac8df3-b1bb-4901-aad1-b8f8bba686bc_ENSG00000141698.12"; exon_number "4"; exon_id "6bac8df3-b1bb-4901-aad1-b8f8bba686bc_ENSG00000141698.12.4";
chr17	/dev/stdin	CDS	39987053	39987142	.	-	2	gene_id "6bac8df3-b1bb-4901-aad1-b8f8bba686bc_ENSG00000141698.12"; transcript_id "6bac8df3-b1bb-4901-aad1-b8f8bba686bc_ENSG00000141698.12"; exon_number "4"; exon_id "6bac8df3-b1bb-4901-aad1-b8f8bba686bc_ENSG00000141698.12.4";
chr17	/dev/stdin	exon	39988644	39988729	.	-	.	gene_id "6bac8df3-b1bb-4901-aad1-b8f8bba686bc_ENSG00000141698.12"; transcript_id "6bac8df3-b1bb-4901-aad1-b8f8bba686bc_ENSG00000141698.12"; exon_number "5"; exon_id "6bac8df3-b1bb-4901-aad1-b8f8bba686bc_ENSG00000141698.12.5";
chr17	/dev/stdin	CDS	39988644	39988729	.	-	1	gene_id "6bac8df3-b1bb-4901-aad1-b8f8bba686bc_ENSG00000141698.12"; transcript_id "6bac8df3-b1bb-4901-aad1-b8f8bba686bc_ENSG00000141698.12"; exon_number "5"; exon_id "6bac8df3-b1bb-4901-aad1-b8f8bba686bc_ENSG00000141698.12.5";
chr17	/dev/stdin	exon	39991322	39991368	.	-	.	gene_id "6bac8df3-b1bb-4901-aad1-b8f8bba686bc_ENSG00000141698.12"; transcript_id "6bac8df3-b1bb-4901-aad1-b8f8bba686bc_ENSG00000141698.12"; exon_number "6"; exon_id "6bac8df3-b1bb-4901-aad1-b8f8bba686bc_ENSG00000141698.12.6";
chr17	/dev/stdin	CDS	39991322	39991368	.	-	0	gene_id "6bac8df3-b1bb-4901-aad1-b8f8bba686bc_ENSG00000141698.12"; transcript_id "6bac8df3-b1bb-4901-aad1-b8f8bba686bc_ENSG00000141698.12"; exon_number "6"; exon_id "6bac8df3-b1bb-4901-aad1-b8f8bba686bc_ENSG00000141698.12.6";
chr17	/dev/stdin	exon	39991455	39991524	.	-	.	gene_id "6bac8df3-b1bb-4901-aad1-b8f8bba686bc_ENSG00000141698.12"; transcript_id "6bac8df3-b1bb-4901-aad1-b8f8bba686bc_ENSG00000141698.12"; exon_number "7"; exon_id "6bac8df3-b1bb-4901-aad1-b8f8bba686bc_ENSG00000141698.12.7";
chr17	/dev/stdin	CDS	39991455	39991524	.	-	1	gene_id "6bac8df3-b1bb-4901-aad1-b8f8bba686bc_ENSG00000141698.12"; transcript_id "6bac8df3-b1bb-4901-aad1-b8f8bba686bc_ENSG00000141698.12"; exon_number "7"; exon_id "6bac8df3-b1bb-4901-aad1-b8f8bba686bc_ENSG00000141698.12.7";
chr17	/dev/stdin	exon	39992111	39992209	.	-	.	gene_id "6bac8df3-b1bb-4901-aad1-b8f8bba686bc_ENSG00000141698.12"; transcript_id "6bac8df3-b1bb-4901-aad1-b8f8bba686bc_ENSG00000141698.12"; exon_number "8"; exon_id "6bac8df3-b1bb-4901-aad1-b8f8bba686bc_ENSG00000141698.12.8";
chr17	/dev/stdin	CDS	39992111	39992209	.	-	1	gene_id "6bac8df3-b1bb-4901-aad1-b8f8bba686bc_ENSG00000141698.12"; transcript_id "6bac8df3-b1bb-4901-aad1-b8f8bba686bc_ENSG00000141698.12"; exon_number "8"; exon_id "6bac8df3-b1bb-4901-aad1-b8f8bba686bc_ENSG00000141698.12.8";
chr17	/dev/stdin	exon	39992331	39992449	.	-	.	gene_id "6bac8df3-b1bb-4901-aad1-b8f8bba686bc_ENSG00000141698.12"; transcript_id "6bac8df3-b1bb-4901-aad1-b8f8bba686bc_ENSG00000141698.12"; exon_number "9"; exon_id "6bac8df3-b1bb-4901-aad1-b8f8bba686bc_ENSG00000141698.12.9";
chr17	/dev/stdin	CDS	39992331	39992449	.	-	0	gene_id "6bac8df3-b1bb-4901-aad1-b8f8bba686bc_ENSG00000141698.12"; transcript_id "6bac8df3-b1bb-4901-aad1-b8f8bba686bc_ENSG00000141698.12"; exon_number "9"; exon_id "6bac8df3-b1bb-4901-aad1-b8f8bba686bc_ENSG00000141698.12.9";
chr17	/dev/stdin	start_codon	39992447	39992449	.	-	0	gene_id "6bac8df3-b1bb-4901-aad1-b8f8bba686bc_ENSG00000141698.12"; transcript_id "6bac8df3-b1bb-4901-aad1-b8f8bba686bc_ENSG00000141698.12"; exon_number "9"; exon_id "6bac8df3-b1bb-4901-aad1-b8f8bba686bc_ENSG00000141698.12.9";
chr17	/dev/stdin	transcript	39981336	39992449	.	-	.	gene_id "223cf905-472d-4c5b-87ce-49f77b9c4cc0_ENSG00000141698.12"; transcript_id "223cf905-472d-4c5b-87ce-49f77b9c4cc0_ENSG00000141698.12";
chr17	/dev/stdin	exon	39981336	39981909	.	-	.	gene_id "223cf905-472d-4c5b-87ce-49f77b9c4cc0_ENSG00000141698.12"; transcript_id "223cf905-472d-4c5b-87ce-49f77b9c4cc0_ENSG00000141698.12"; exon_number "1"; exon_id "223cf905-472d-4c5b-87ce-49f77b9c4cc0_ENSG00000141698.12.1";
chr17	/dev/stdin	CDS	39981336	39981909	.	-	0	gene_id "223cf905-472d-4c5b-87ce-49f77b9c4cc0_ENSG00000141698.12"; transcript_id "223cf905-472d-4c5b-87ce-49f77b9c4cc0_ENSG00000141698.12"; exon_number "1"; exon_id "223cf905-472d-4c5b-87ce-49f77b9c4cc0_ENSG00000141698.12.1";
chr17	/dev/stdin	exon	39983678	39983878	.	-	.	gene_id "223cf905-472d-4c5b-87ce-49f77b9c4cc0_ENSG00000141698.12"; transcript_id "223cf905-472d-4c5b-87ce-49f77b9c4cc0_ENSG00000141698.12"; exon_number "2"; exon_id "223cf905-472d-4c5b-87ce-49f77b9c4cc0_ENSG00000141698.12.2";
chr17	/dev/stdin	CDS	39983678	39983878	.	-	0	gene_id "223cf905-472d-4c5b-87ce-49f77b9c4cc0_ENSG00000141698.12"; transcript_id "223cf905-472d-4c5b-87ce-49f77b9c4cc0_ENSG00000141698.12"; exon_number "2"; exon_id "223cf905-472d-4c5b-87ce-49f77b9c4cc0_ENSG00000141698.12.2";
chr17	/dev/stdin	exon	39985042	39985204	.	-	.	gene_id "223cf905-472d-4c5b-87ce-49f77b9c4cc0_ENSG00000141698.12"; transcript_id "223cf905-472d-4c5b-87ce-49f77b9c4cc0_ENSG00000141698.12"; exon_number "3"; exon_id "223cf905-472d-4c5b-87ce-49f77b9c4cc0_ENSG00000141698.12.3";
chr17	/dev/stdin	CDS	39985042	39985204	.	-	1	gene_id "223cf905-472d-4c5b-87ce-49f77b9c4cc0_ENSG00000141698.12"; transcript_id "223cf905-472d-4c5b-87ce-49f77b9c4cc0_ENSG00000141698.12"; exon_number "3"; exon_id "223cf905-472d-4c5b-87ce-49f77b9c4cc0_ENSG00000141698.12.3";
chr17	/dev/stdin	exon	39988644	39988729	.	-	.	gene_id "223cf905-472d-4c5b-87ce-49f77b9c4cc0_ENSG00000141698.12"; transcript_id "223cf905-472d-4c5b-87ce-49f77b9c4cc0_ENSG00000141698.12"; exon_number "4"; exon_id "223cf905-472d-4c5b-87ce-49f77b9c4cc0_ENSG00000141698.12.4";
chr17	/dev/stdin	CDS	39988644	39988729	.	-	0	gene_id "223cf905-472d-4c5b-87ce-49f77b9c4cc0_ENSG00000141698.12"; transcript_id "223cf905-472d-4c5b-87ce-49f77b9c4cc0_ENSG00000141698.12"; exon_number "4"; exon_id "223cf905-472d-4c5b-87ce-49f77b9c4cc0_ENSG00000141698.12.4";
chr17	/dev/stdin	exon	39991322	39991368	.	-	.	gene_id "223cf905-472d-4c5b-87ce-49f77b9c4cc0_ENSG00000141698.12"; transcript_id "223cf905-472d-4c5b-87ce-49f77b9c4cc0_ENSG00000141698.12"; exon_number "5"; exon_id "223cf905-472d-4c5b-87ce-49f77b9c4cc0_ENSG00000141698.12.5";
chr17	/dev/stdin	CDS	39991322	39991368	.	-	2	gene_id "223cf905-472d-4c5b-87ce-49f77b9c4cc0_ENSG00000141698.12"; transcript_id "223cf905-472d-4c5b-87ce-49f77b9c4cc0_ENSG00000141698.12"; exon_number "5"; exon_id "223cf905-472d-4c5b-87ce-49f77b9c4cc0_ENSG00000141698.12.5";
chr17	/dev/stdin	exon	39991455	39991524	.	-	.	gene_id "223cf905-472d-4c5b-87ce-49f77b9c4cc0_ENSG00000141698.12"; transcript_id "223cf905-472d-4c5b-87ce-49f77b9c4cc0_ENSG00000141698.12"; exon_number "6"; exon_id "223cf905-472d-4c5b-87ce-49f77b9c4cc0_ENSG00000141698.12.6";
chr17	/dev/stdin	CDS	39991455	39991524	.	-	0	gene_id "223cf905-472d-4c5b-87ce-49f77b9c4cc0_ENSG00000141698.12"; transcript_id "223cf905-472d-4c5b-87ce-49f77b9c4cc0_ENSG00000141698.12"; exon_number "6"; exon_id "223cf905-472d-4c5b-87ce-49f77b9c4cc0_ENSG00000141698.12.6";
chr17	/dev/stdin	exon	39992111	39992449	.	-	.	gene_id "223cf905-472d-4c5b-87ce-49f77b9c4cc0_ENSG00000141698.12"; transcript_id "223cf905-472d-4c5b-87ce-49f77b9c4cc0_ENSG00000141698.12"; exon_number "7"; exon_id "223cf905-472d-4c5b-87ce-49f77b9c4cc0_ENSG00000141698.12.7";
chr17	/dev/stdin	CDS	39992111	39992449	.	-	0	gene_id "223cf905-472d-4c5b-87ce-49f77b9c4cc0_ENSG00000141698.12"; transcript_id "223cf905-472d-4c5b-87ce-49f77b9c4cc0_ENSG00000141698.12"; exon_number "7"; exon_id "223cf905-472d-4c5b-87ce-49f77b9c4cc0_ENSG00000141698.12.7";
chr17	/dev/stdin	start_codon	39992447	39992449	.	-	0	gene_id "223cf905-472d-4c5b-87ce-49f77b9c4cc0_ENSG00000141698.12"; transcript_id "223cf905-472d-4c5b-87ce-49f77b9c4cc0_ENSG00000141698.12"; exon_number "7"; exon_id "223cf905-472d-4c5b-87ce-49f77b9c4cc0_ENSG00000141698.12.7";
chr17	/dev/stdin	transcript	39981434	39992449	.	-	.	gene_id "54761e32-5ae2-4690-a071-b78a399e4035-1_ENSG00000141698.12"; transcript_id "54761e32-5ae2-4690-a071-b78a399e4035-1_ENSG00000141698.12";
chr17	/dev/stdin	exon	39981434	39981909	.	-	.	gene_id "54761e32-5ae2-4690-a071-b78a399e4035-1_ENSG00000141698.12"; transcript_id "54761e32-5ae2-4690-a071-b78a399e4035-1_ENSG00000141698.12"; exon_number "1"; exon_id "54761e32-5ae2-4690-a071-b78a399e4035-1_ENSG00000141698.12.1";
chr17	/dev/stdin	CDS	39981437	39981909	.	-	2	gene_id "54761e32-5ae2-4690-a071-b78a399e4035-1_ENSG00000141698.12"; transcript_id "54761e32-5ae2-4690-a071-b78a399e4035-1_ENSG00000141698.12"; exon_number "1"; exon_id "54761e32-5ae2-4690-a071-b78a399e4035-1_ENSG00000141698.12.1";
chr17	/dev/stdin	exon	39983678	39983878	.	-	.	gene_id "54761e32-5ae2-4690-a071-b78a399e4035-1_ENSG00000141698.12"; transcript_id "54761e32-5ae2-4690-a071-b78a399e4035-1_ENSG00000141698.12"; exon_number "2"; exon_id "54761e32-5ae2-4690-a071-b78a399e4035-1_ENSG00000141698.12.2";
chr17	/dev/stdin	CDS	39983678	39983878	.	-	2	gene_id "54761e32-5ae2-4690-a071-b78a399e4035-1_ENSG00000141698.12"; transcript_id "54761e32-5ae2-4690-a071-b78a399e4035-1_ENSG00000141698.12"; exon_number "2"; exon_id "54761e32-5ae2-4690-a071-b78a399e4035-1_ENSG00000141698.12.2";
chr17	/dev/stdin	exon	39985042	39985204	.	-	.	gene_id "54761e32-5ae2-4690-a071-b78a399e4035-1_ENSG00000141698.12"; transcript_id "54761e32-5ae2-4690-a071-b78a399e4035-1_ENSG00000141698.12"; exon_number "3"; exon_id "54761e32-5ae2-4690-a071-b78a399e4035-1_ENSG00000141698.12.3";
chr17	/dev/stdin	CDS	39985042	39985204	.	-	0	gene_id "54761e32-5ae2-4690-a071-b78a399e4035-1_ENSG00000141698.12"; transcript_id "54761e32-5ae2-4690-a071-b78a399e4035-1_ENSG00000141698.12"; exon_number "3"; exon_id "54761e32-5ae2-4690-a071-b78a399e4035-1_ENSG00000141698.12.3";
chr17	/dev/stdin	exon	39987053	39987142	.	-	.	gene_id "54761e32-5ae2-4690-a071-b78a399e4035-1_ENSG00000141698.12"; transcript_id "54761e32-5ae2-4690-a071-b78a399e4035-1_ENSG00000141698.12"; exon_number "4"; exon_id "54761e32-5ae2-4690-a071-b78a399e4035-1_ENSG00000141698.12.4";
chr17	/dev/stdin	CDS	39987053	39987142	.	-	0	gene_id "54761e32-5ae2-4690-a071-b78a399e4035-1_ENSG00000141698.12"; transcript_id "54761e32-5ae2-4690-a071-b78a399e4035-1_ENSG00000141698.12"; exon_number "4"; exon_id "54761e32-5ae2-4690-a071-b78a399e4035-1_ENSG00000141698.12.4";
chr17	/dev/stdin	exon	39988644	39988729	.	-	.	gene_id "54761e32-5ae2-4690-a071-b78a399e4035-1_ENSG00000141698.12"; transcript_id "54761e32-5ae2-4690-a071-b78a399e4035-1_ENSG00000141698.12"; exon_number "5"; exon_id "54761e32-5ae2-4690-a071-b78a399e4035-1_ENSG00000141698.12.5";
chr17	/dev/stdin	CDS	39988644	39988729	.	-	2	gene_id "54761e32-5ae2-4690-a071-b78a399e4035-1_ENSG00000141698.12"; transcript_id "54761e32-5ae2-4690-a071-b78a399e4035-1_ENSG00000141698.12"; exon_number "5"; exon_id "54761e32-5ae2-4690-a071-b78a399e4035-1_ENSG00000141698.12.5";
chr17	/dev/stdin	exon	39991322	39991368	.	-	.	gene_id "54761e32-5ae2-4690-a071-b78a399e4035-1_ENSG00000141698.12"; transcript_id "54761e32-5ae2-4690-a071-b78a399e4035-1_ENSG00000141698.12"; exon_number "6"; exon_id "54761e32-5ae2-4690-a071-b78a399e4035-1_ENSG00000141698.12.6";
chr17	/dev/stdin	CDS	39991322	39991368	.	-	1	gene_id "54761e32-5ae2-4690-a071-b78a399e4035-1_ENSG00000141698.12"; transcript_id "54761e32-5ae2-4690-a071-b78a399e4035-1_ENSG00000141698.12"; exon_number "6"; exon_id "54761e32-5ae2-4690-a071-b78a399e4035-1_ENSG00000141698.12.6";
chr17	/dev/stdin	exon	39991455	39991524	.	-	.	gene_id "54761e32-5ae2-4690-a071-b78a399e4035-1_ENSG00000141698.12"; transcript_id "54761e32-5ae2-4690-a071-b78a399e4035-1_ENSG00000141698.12"; exon_number "7"; exon_id "54761e32-5ae2-4690-a071-b78a399e4035-1_ENSG00000141698.12.7";
chr17	/dev/stdin	CDS	39991455	39991524	.	-	2	gene_id "54761e32-5ae2-4690-a071-b78a399e4035-1_ENSG00000141698.12"; transcript_id "54761e32-5ae2-4690-a071-b78a399e4035-1_ENSG00000141698.12"; exon_number "7"; exon_id "54761e32-5ae2-4690-a071-b78a399e4035-1_ENSG00000141698.12.7";
chr17	/dev/stdin	exon	39991840	39991894	.	-	.	gene_id "54761e32-5ae2-4690-a071-b78a399e4035-1_ENSG00000141698.12"; transcript_id "54761e32-5ae2-4690-a071-b78a399e4035-1_ENSG00000141698.12"; exon_number "8"; exon_id "54761e32-5ae2-4690-a071-b78a399e4035-1_ENSG00000141698.12.8";
chr17	/dev/stdin	CDS	39991840	39991894	.	-	0	gene_id "54761e32-5ae2-4690-a071-b78a399e4035-1_ENSG00000141698.12"; transcript_id "54761e32-5ae2-4690-a071-b78a399e4035-1_ENSG00000141698.12"; exon_number "8"; exon_id "54761e32-5ae2-4690-a071-b78a399e4035-1_ENSG00000141698.12.8";
chr17	/dev/stdin	exon	39992111	39992449	.	-	.	gene_id "54761e32-5ae2-4690-a071-b78a399e4035-1_ENSG00000141698.12"; transcript_id "54761e32-5ae2-4690-a071-b78a399e4035-1_ENSG00000141698.12"; exon_number "9"; exon_id "54761e32-5ae2-4690-a071-b78a399e4035-1_ENSG00000141698.12.9";
chr17	/dev/stdin	CDS	39992111	39992449	.	-	0	gene_id "54761e32-5ae2-4690-a071-b78a399e4035-1_ENSG00000141698.12"; transcript_id "54761e32-5ae2-4690-a071-b78a399e4035-1_ENSG00000141698.12"; exon_number "9"; exon_id "54761e32-5ae2-4690-a071-b78a399e4035-1_ENSG00000141698.12.9";
chr17	/dev/stdin	start_codon	39992447	39992449	.	-	0	gene_id "54761e32-5ae2-4690-a071-b78a399e4035-1_ENSG00000141698.12"; transcript_id "54761e32-5ae2-4690-a071-b78a399e4035-1_ENSG00000141698.12"; exon_number "9"; exon_id "54761e32-5ae2-4690-a071-b78a399e4035-1_ENSG00000141698.12.9";
chr17	/dev/stdin	stop_codon	39981434	39981436	.	-	0	gene_id "54761e32-5ae2-4690-a071-b78a399e4035-1_ENSG00000141698.12"; transcript_id "54761e32-5ae2-4690-a071-b78a399e4035-1_ENSG00000141698.12"; exon_number "1"; exon_id "54761e32-5ae2-4690-a071-b78a399e4035-1_ENSG00000141698.12.1";
chr17	/dev/stdin	transcript	39981434	39992449	.	-	.	gene_id "ENST00000393910.1_ENSG00000141698.12"; transcript_id "ENST00000393910.1_ENSG00000141698.12";
chr17	/dev/stdin	exon	39981434	39981909	.	-	.	gene_id "ENST00000393910.1_ENSG00000141698.12"; transcript_id "ENST00000393910.1_ENSG00000141698.12"; exon_number "1"; exon_id "ENST00000393910.1_ENSG00000141698.12.1";
chr17	/dev/stdin	CDS	39981434	39981909	.	-	1	gene_id "ENST00000393910.1_ENSG00000141698.12"; transcript_id "ENST00000393910.1_ENSG00000141698.12"; exon_number "1"; exon_id "ENST00000393910.1_ENSG00000141698.12.1";
chr17	/dev/stdin	exon	39983678	39983878	.	-	.	gene_id "ENST00000393910.1_ENSG00000141698.12"; transcript_id "ENST00000393910.1_ENSG00000141698.12"; exon_number "2"; exon_id "ENST00000393910.1_ENSG00000141698.12.2";
chr17	/dev/stdin	CDS	39983678	39983878	.	-	1	gene_id "ENST00000393910.1_ENSG00000141698.12"; transcript_id "ENST00000393910.1_ENSG00000141698.12"; exon_number "2"; exon_id "ENST00000393910.1_ENSG00000141698.12.2";
chr17	/dev/stdin	exon	39987053	39987142	.	-	.	gene_id "ENST00000393910.1_ENSG00000141698.12"; transcript_id "ENST00000393910.1_ENSG00000141698.12"; exon_number "3"; exon_id "ENST00000393910.1_ENSG00000141698.12.3";
chr17	/dev/stdin	CDS	39987053	39987142	.	-	1	gene_id "ENST00000393910.1_ENSG00000141698.12"; transcript_id "ENST00000393910.1_ENSG00000141698.12"; exon_number "3"; exon_id "ENST00000393910.1_ENSG00000141698.12.3";
chr17	/dev/stdin	exon	39988644	39988729	.	-	.	gene_id "ENST00000393910.1_ENSG00000141698.12"; transcript_id "ENST00000393910.1_ENSG00000141698.12"; exon_number "4"; exon_id "ENST00000393910.1_ENSG00000141698.12.4";
chr17	/dev/stdin	CDS	39988644	39988729	.	-	0	gene_id "ENST00000393910.1_ENSG00000141698.12"; transcript_id "ENST00000393910.1_ENSG00000141698.12"; exon_number "4"; exon_id "ENST00000393910.1_ENSG00000141698.12.4";
chr17	/dev/stdin	exon	39991322	39991368	.	-	.	gene_id "ENST00000393910.1_ENSG00000141698.12"; transcript_id "ENST00000393910.1_ENSG00000141698.12"; exon_number "5"; exon_id "ENST00000393910.1_ENSG00000141698.12.5";
chr17	/dev/stdin	CDS	39991322	39991368	.	-	2	gene_id "ENST00000393910.1_ENSG00000141698.12"; transcript_id "ENST00000393910.1_ENSG00000141698.12"; exon_number "5"; exon_id "ENST00000393910.1_ENSG00000141698.12.5";
chr17	/dev/stdin	exon	39991455	39991524	.	-	.	gene_id "ENST00000393910.1_ENSG00000141698.12"; transcript_id "ENST00000393910.1_ENSG00000141698.12"; exon_number "6"; exon_id "ENST00000393910.1_ENSG00000141698.12.6";
chr17	/dev/stdin	CDS	39991455	39991524	.	-	0	gene_id "ENST00000393910.1_ENSG00000141698.12"; transcript_id "ENST00000393910.1_ENSG00000141698.12"; exon_number "6"; exon_id "ENST00000393910.1_ENSG00000141698.12.6";
chr17	/dev/stdin	exon	39992111	39992449	.	-	.	gene_id "ENST00000393910.1_ENSG00000141698.12"; transcript_id "ENST00000393910.1_ENSG00000141698.12"; exon_number "7"; exon_id "ENST00000393910.1_ENSG00000141698.12.7";
chr17	/dev/stdin	CDS	39992111	39992449	.	-	0	gene_id "ENST00000393910.1_ENSG00000141698.12"; transcript_id "ENST00000393910.1_ENSG00000141698.12"; exon_number "7"; exon_id "ENST00000393910.1_ENSG00000141698.12.7";
chr17	/dev/stdin	start_codon	39992447	39992449	.	-	0	gene_id "ENST00000393910.1_ENSG00000141698.12"; transcript_id "ENST00000393910.1_ENSG00000141698.12"; exon_number "7"; exon_id "ENST00000393910.1_ENSG00000141698.12.7";
chr17	/dev/stdin	transcript	39981434	39992449	.	-	.	gene_id "c3111f74-03ec-4972-98b3-7e75e086c09e_ENSG00000141698.12"; transcript_id "c3111f74-03ec-4972-98b3-7e75e086c09e_ENSG00000141698.12";
chr17	/dev/stdin	exon	39981434	39981909	.	-	.	gene_id "c3111f74-03ec-4972-98b3-7e75e086c09e_ENSG00000141698.12"; transcript_id "c3111f74-03ec-4972-98b3-7e75e086c09e_ENSG00000141698.12"; exon_number "1"; exon_id "c3111f74-03ec-4972-98b3-7e75e086c09e_ENSG00000141698.12.1";
chr17	/dev/stdin	CDS	39981437	39981909	.	-	2	gene_id "c3111f74-03ec-4972-98b3-7e75e086c09e_ENSG00000141698.12"; transcript_id "c3111f74-03ec-4972-98b3-7e75e086c09e_ENSG00000141698.12"; exon_number "1"; exon_id "c3111f74-03ec-4972-98b3-7e75e086c09e_ENSG00000141698.12.1";
chr17	/dev/stdin	exon	39983678	39983878	.	-	.	gene_id "c3111f74-03ec-4972-98b3-7e75e086c09e_ENSG00000141698.12"; transcript_id "c3111f74-03ec-4972-98b3-7e75e086c09e_ENSG00000141698.12"; exon_number "2"; exon_id "c3111f74-03ec-4972-98b3-7e75e086c09e_ENSG00000141698.12.2";
chr17	/dev/stdin	CDS	39983678	39983878	.	-	2	gene_id "c3111f74-03ec-4972-98b3-7e75e086c09e_ENSG00000141698.12"; transcript_id "c3111f74-03ec-4972-98b3-7e75e086c09e_ENSG00000141698.12"; exon_number "2"; exon_id "c3111f74-03ec-4972-98b3-7e75e086c09e_ENSG00000141698.12.2";
chr17	/dev/stdin	exon	39987053	39987142	.	-	.	gene_id "c3111f74-03ec-4972-98b3-7e75e086c09e_ENSG00000141698.12"; transcript_id "c3111f74-03ec-4972-98b3-7e75e086c09e_ENSG00000141698.12"; exon_number "3"; exon_id "c3111f74-03ec-4972-98b3-7e75e086c09e_ENSG00000141698.12.3";
chr17	/dev/stdin	CDS	39987053	39987142	.	-	2	gene_id "c3111f74-03ec-4972-98b3-7e75e086c09e_ENSG00000141698.12"; transcript_id "c3111f74-03ec-4972-98b3-7e75e086c09e_ENSG00000141698.12"; exon_number "3"; exon_id "c3111f74-03ec-4972-98b3-7e75e086c09e_ENSG00000141698.12.3";
chr17	/dev/stdin	exon	39988644	39988729	.	-	.	gene_id "c3111f74-03ec-4972-98b3-7e75e086c09e_ENSG00000141698.12"; transcript_id "c3111f74-03ec-4972-98b3-7e75e086c09e_ENSG00000141698.12"; exon_number "4"; exon_id "c3111f74-03ec-4972-98b3-7e75e086c09e_ENSG00000141698.12.4";
chr17	/dev/stdin	CDS	39988644	39988729	.	-	1	gene_id "c3111f74-03ec-4972-98b3-7e75e086c09e_ENSG00000141698.12"; transcript_id "c3111f74-03ec-4972-98b3-7e75e086c09e_ENSG00000141698.12"; exon_number "4"; exon_id "c3111f74-03ec-4972-98b3-7e75e086c09e_ENSG00000141698.12.4";
chr17	/dev/stdin	exon	39991322	39991368	.	-	.	gene_id "c3111f74-03ec-4972-98b3-7e75e086c09e_ENSG00000141698.12"; transcript_id "c3111f74-03ec-4972-98b3-7e75e086c09e_ENSG00000141698.12"; exon_number "5"; exon_id "c3111f74-03ec-4972-98b3-7e75e086c09e_ENSG00000141698.12.5";
chr17	/dev/stdin	CDS	39991322	39991368	.	-	0	gene_id "c3111f74-03ec-4972-98b3-7e75e086c09e_ENSG00000141698.12"; transcript_id "c3111f74-03ec-4972-98b3-7e75e086c09e_ENSG00000141698.12"; exon_number "5"; exon_id "c3111f74-03ec-4972-98b3-7e75e086c09e_ENSG00000141698.12.5";
chr17	/dev/stdin	exon	39991455	39991524	.	-	.	gene_id "c3111f74-03ec-4972-98b3-7e75e086c09e_ENSG00000141698.12"; transcript_id "c3111f74-03ec-4972-98b3-7e75e086c09e_ENSG00000141698.12"; exon_number "6"; exon_id "c3111f74-03ec-4972-98b3-7e75e086c09e_ENSG00000141698.12.6";
chr17	/dev/stdin	CDS	39991455	39991524	.	-	1	gene_id "c3111f74-03ec-4972-98b3-7e75e086c09e_ENSG00000141698.12"; transcript_id "c3111f74-03ec-4972-98b3-7e75e086c09e_ENSG00000141698.12"; exon_number "6"; exon_id "c3111f74-03ec-4972-98b3-7e75e086c09e_ENSG00000141698.12.6";
chr17	/dev/stdin	exon	39992111	39992209	.	-	.	gene_id "c3111f74-03ec-4972-98b3-7e75e086c09e_ENSG00000141698.12"; transcript_id "c3111f74-03ec-4972-98b3-7e75e086c09e_ENSG00000141698.12"; exon_number "7"; exon_id "c3111f74-03ec-4972-98b3-7e75e086c09e_ENSG00000141698.12.7";
chr17	/dev/stdin	CDS	39992111	39992209	.	-	1	gene_id "c3111f74-03ec-4972-98b3-7e75e086c09e_ENSG00000141698.12"; transcript_id "c3111f74-03ec-4972-98b3-7e75e086c09e_ENSG00000141698.12"; exon_number "7"; exon_id "c3111f74-03ec-4972-98b3-7e75e086c09e_ENSG00000141698.12.7";
chr17	/dev/stdin	exon	39992331	39992449	.	-	.	gene_id "c3111f74-03ec-4972-98b3-7e75e086c09e_ENSG00000141698.12"; transcript_id "c3111f74-03ec-4972-98b3-7e75e086c09e_ENSG00000141698.12"; exon_number "8"; exon_id "c3111f74-03ec-4972-98b3-7e75e086c09e_ENSG00000141698.12.8";
chr17	/dev/stdin	CDS	39992331	39992449	.	-	0	gene_id "c3111f74-03ec-4972-98b3-7e75e086c09e_ENSG00000141698.12"; transcript_id "c3111f74-03ec-4972-98b3-7e75e086c09e_ENSG00000141698.12"; exon_number "8"; exon_id "c3111f74-03ec-4972-98b3-7e75e086c09e_ENSG00000141698.12.8";
chr17	/dev/stdin	start_codon	39992447	39992449	.	-	0	gene_id "c3111f74-03ec-4972-98b3-7e75e086c09e_ENSG00000141698.12"; transcript_id "c3111f74-03ec-4972-98b3-7e75e086c09e_ENSG00000141698.12"; exon_number "8"; exon_id "c3111f74-03ec-4972-98b3-7e75e086c09e_ENSG00000141698.12.8";
chr17	/dev/stdin	stop_codon	39981434	39981436	.	-	0	gene_id "c3111f74-03ec-4972-98b3-7e75e086c09e_ENSG00000141698.12"; transcript_id "c3111f74-03ec-4972-98b3-7e75e086c09e_ENSG00000141698.12"; exon_number "1"; exon_id "c3111f74-03ec-4972-98b3-7e75e086c09e_ENSG00000141698.12.1";
chr17	/dev/stdin	transcript	39981434	39992449	.	-	.	gene_id "4228e01a-fde7-42e2-bed2-f100caf68a60_ENSG00000141698.12"; transcript_id "4228e01a-fde7-42e2-bed2-f100caf68a60_ENSG00000141698.12";
chr17	/dev/stdin	exon	39981434	39981909	.	-	.	gene_id "4228e01a-fde7-42e2-bed2-f100caf68a60_ENSG00000141698.12"; transcript_id "4228e01a-fde7-42e2-bed2-f100caf68a60_ENSG00000141698.12"; exon_number "1"; exon_id "4228e01a-fde7-42e2-bed2-f100caf68a60_ENSG00000141698.12.1";
chr17	/dev/stdin	CDS	39981434	39981909	.	-	1	gene_id "4228e01a-fde7-42e2-bed2-f100caf68a60_ENSG00000141698.12"; transcript_id "4228e01a-fde7-42e2-bed2-f100caf68a60_ENSG00000141698.12"; exon_number "1"; exon_id "4228e01a-fde7-42e2-bed2-f100caf68a60_ENSG00000141698.12.1";
chr17	/dev/stdin	exon	39983678	39983878	.	-	.	gene_id "4228e01a-fde7-42e2-bed2-f100caf68a60_ENSG00000141698.12"; transcript_id "4228e01a-fde7-42e2-bed2-f100caf68a60_ENSG00000141698.12"; exon_number "2"; exon_id "4228e01a-fde7-42e2-bed2-f100caf68a60_ENSG00000141698.12.2";
chr17	/dev/stdin	CDS	39983678	39983878	.	-	1	gene_id "4228e01a-fde7-42e2-bed2-f100caf68a60_ENSG00000141698.12"; transcript_id "4228e01a-fde7-42e2-bed2-f100caf68a60_ENSG00000141698.12"; exon_number "2"; exon_id "4228e01a-fde7-42e2-bed2-f100caf68a60_ENSG00000141698.12.2";
chr17	/dev/stdin	exon	39985042	39985204	.	-	.	gene_id "4228e01a-fde7-42e2-bed2-f100caf68a60_ENSG00000141698.12"; transcript_id "4228e01a-fde7-42e2-bed2-f100caf68a60_ENSG00000141698.12"; exon_number "3"; exon_id "4228e01a-fde7-42e2-bed2-f100caf68a60_ENSG00000141698.12.3";
chr17	/dev/stdin	CDS	39985042	39985204	.	-	2	gene_id "4228e01a-fde7-42e2-bed2-f100caf68a60_ENSG00000141698.12"; transcript_id "4228e01a-fde7-42e2-bed2-f100caf68a60_ENSG00000141698.12"; exon_number "3"; exon_id "4228e01a-fde7-42e2-bed2-f100caf68a60_ENSG00000141698.12.3";
chr17	/dev/stdin	exon	39988644	39988729	.	-	.	gene_id "4228e01a-fde7-42e2-bed2-f100caf68a60_ENSG00000141698.12"; transcript_id "4228e01a-fde7-42e2-bed2-f100caf68a60_ENSG00000141698.12"; exon_number "4"; exon_id "4228e01a-fde7-42e2-bed2-f100caf68a60_ENSG00000141698.12.4";
chr17	/dev/stdin	CDS	39988644	39988729	.	-	1	gene_id "4228e01a-fde7-42e2-bed2-f100caf68a60_ENSG00000141698.12"; transcript_id "4228e01a-fde7-42e2-bed2-f100caf68a60_ENSG00000141698.12"; exon_number "4"; exon_id "4228e01a-fde7-42e2-bed2-f100caf68a60_ENSG00000141698.12.4";
chr17	/dev/stdin	exon	39991322	39991368	.	-	.	gene_id "4228e01a-fde7-42e2-bed2-f100caf68a60_ENSG00000141698.12"; transcript_id "4228e01a-fde7-42e2-bed2-f100caf68a60_ENSG00000141698.12"; exon_number "5"; exon_id "4228e01a-fde7-42e2-bed2-f100caf68a60_ENSG00000141698.12.5";
chr17	/dev/stdin	CDS	39991322	39991368	.	-	0	gene_id "4228e01a-fde7-42e2-bed2-f100caf68a60_ENSG00000141698.12"; transcript_id "4228e01a-fde7-42e2-bed2-f100caf68a60_ENSG00000141698.12"; exon_number "5"; exon_id "4228e01a-fde7-42e2-bed2-f100caf68a60_ENSG00000141698.12.5";
chr17	/dev/stdin	exon	39991455	39991524	.	-	.	gene_id "4228e01a-fde7-42e2-bed2-f100caf68a60_ENSG00000141698.12"; transcript_id "4228e01a-fde7-42e2-bed2-f100caf68a60_ENSG00000141698.12"; exon_number "6"; exon_id "4228e01a-fde7-42e2-bed2-f100caf68a60_ENSG00000141698.12.6";
chr17	/dev/stdin	CDS	39991455	39991524	.	-	1	gene_id "4228e01a-fde7-42e2-bed2-f100caf68a60_ENSG00000141698.12"; transcript_id "4228e01a-fde7-42e2-bed2-f100caf68a60_ENSG00000141698.12"; exon_number "6"; exon_id "4228e01a-fde7-42e2-bed2-f100caf68a60_ENSG00000141698.12.6";
chr17	/dev/stdin	exon	39992111	39992209	.	-	.	gene_id "4228e01a-fde7-42e2-bed2-f100caf68a60_ENSG00000141698.12"; transcript_id "4228e01a-fde7-42e2-bed2-f100caf68a60_ENSG00000141698.12"; exon_number "7"; exon_id "4228e01a-fde7-42e2-bed2-f100caf68a60_ENSG00000141698.12.7";
chr17	/dev/stdin	CDS	39992111	39992209	.	-	1	gene_id "4228e01a-fde7-42e2-bed2-f100caf68a60_ENSG00000141698.12"; transcript_id "4228e01a-fde7-42e2-bed2-f100caf68a60_ENSG00000141698.12"; exon_number "7"; exon_id "4228e01a-fde7-42e2-bed2-f100caf68a60_ENSG00000141698.12.7";
chr17	/dev/stdin	exon	39992331	39992449	.	-	.	gene_id "4228e01a-fde7-42e2-bed2-f100caf68a60_ENSG00000141698.12"; transcript_id "4228e01a-fde7-42e2-bed2-f100caf68a60_ENSG00000141698.12"; exon_number "8"; exon_id "4228e01a-fde7-42e2-bed2-f100caf68a60_ENSG00000141698.12.8";
chr17	/dev/stdin	CDS	39992331	39992449	.	-	0	gene_id "4228e01a-fde7-42e2-bed2-f100caf68a60_ENSG00000141698.12"; transcript_id "4228e01a-fde7-42e2-bed2-f100caf68a60_ENSG00000141698.12"; exon_number "8"; exon_id "4228e01a-fde7-42e2-bed2-f100caf68a60_ENSG00000141698.12.8";
chr17	/dev/stdin	start_codon	39992447	39992449	.	-	0	gene_id "4228e01a-fde7-42e2-bed2-f100caf68a60_ENSG00000141698.12"; transcript_id "4228e01a-fde7-42e2-bed2-f100caf68a60_ENSG00000141698.12"; exon_number "8"; exon_id "4228e01a-fde7-42e2-bed2-f100caf68a60_ENSG00000141698.12.8";
chr17	/dev/stdin	transcript	40023162	40028653	.	-	.	gene_id "1bfbe6a4-aab1-4f41-98dc-c99275cb6091_ENSG00000131473.12"; transcript_id "1bfbe6a4-aab1-4f41-98dc-c99275cb6091_ENSG00000131473.12";
chr17	/dev/stdin	exon	40023162	40024157	.	-	.	gene_id "1bfbe6a4-aab1-4f41-98dc-c99275cb6091_ENSG00000131473.12"; transcript_id "1bfbe6a4-aab1-4f41-98dc-c99275cb6091_ENSG00000131473.12"; exon_number "1"; exon_id "1bfbe6a4-aab1-4f41-98dc-c99275cb6091_ENSG00000131473.12.1";
chr17	/dev/stdin	CDS	40023162	40024157	.	-	2	gene_id "1bfbe6a4-aab1-4f41-98dc-c99275cb6091_ENSG00000131473.12"; transcript_id "1bfbe6a4-aab1-4f41-98dc-c99275cb6091_ENSG00000131473.12"; exon_number "1"; exon_id "1bfbe6a4-aab1-4f41-98dc-c99275cb6091_ENSG00000131473.12.1";
chr17	/dev/stdin	exon	40024962	40025038	.	-	.	gene_id "1bfbe6a4-aab1-4f41-98dc-c99275cb6091_ENSG00000131473.12"; transcript_id "1bfbe6a4-aab1-4f41-98dc-c99275cb6091_ENSG00000131473.12"; exon_number "2"; exon_id "1bfbe6a4-aab1-4f41-98dc-c99275cb6091_ENSG00000131473.12.2";
chr17	/dev/stdin	CDS	40024962	40025038	.	-	1	gene_id "1bfbe6a4-aab1-4f41-98dc-c99275cb6091_ENSG00000131473.12"; transcript_id "1bfbe6a4-aab1-4f41-98dc-c99275cb6091_ENSG00000131473.12"; exon_number "2"; exon_id "1bfbe6a4-aab1-4f41-98dc-c99275cb6091_ENSG00000131473.12.2";
chr17	/dev/stdin	exon	40025296	40025378	.	-	.	gene_id "1bfbe6a4-aab1-4f41-98dc-c99275cb6091_ENSG00000131473.12"; transcript_id "1bfbe6a4-aab1-4f41-98dc-c99275cb6091_ENSG00000131473.12"; exon_number "3"; exon_id "1bfbe6a4-aab1-4f41-98dc-c99275cb6091_ENSG00000131473.12.3";
chr17	/dev/stdin	CDS	40025296	40025378	.	-	0	gene_id "1bfbe6a4-aab1-4f41-98dc-c99275cb6091_ENSG00000131473.12"; transcript_id "1bfbe6a4-aab1-4f41-98dc-c99275cb6091_ENSG00000131473.12"; exon_number "3"; exon_id "1bfbe6a4-aab1-4f41-98dc-c99275cb6091_ENSG00000131473.12.3";
chr17	/dev/stdin	exon	40025727	40025840	.	-	.	gene_id "1bfbe6a4-aab1-4f41-98dc-c99275cb6091_ENSG00000131473.12"; transcript_id "1bfbe6a4-aab1-4f41-98dc-c99275cb6091_ENSG00000131473.12"; exon_number "4"; exon_id "1bfbe6a4-aab1-4f41-98dc-c99275cb6091_ENSG00000131473.12.4";
chr17	/dev/stdin	CDS	40025727	40025840	.	-	0	gene_id "1bfbe6a4-aab1-4f41-98dc-c99275cb6091_ENSG00000131473.12"; transcript_id "1bfbe6a4-aab1-4f41-98dc-c99275cb6091_ENSG00000131473.12"; exon_number "4"; exon_id "1bfbe6a4-aab1-4f41-98dc-c99275cb6091_ENSG00000131473.12.4";
chr17	/dev/stdin	exon	40027942	40028085	.	-	.	gene_id "1bfbe6a4-aab1-4f41-98dc-c99275cb6091_ENSG00000131473.12"; transcript_id "1bfbe6a4-aab1-4f41-98dc-c99275cb6091_ENSG00000131473.12"; exon_number "5"; exon_id "1bfbe6a4-aab1-4f41-98dc-c99275cb6091_ENSG00000131473.12.5";
chr17	/dev/stdin	CDS	40027942	40028085	.	-	0	gene_id "1bfbe6a4-aab1-4f41-98dc-c99275cb6091_ENSG00000131473.12"; transcript_id "1bfbe6a4-aab1-4f41-98dc-c99275cb6091_ENSG00000131473.12"; exon_number "5"; exon_id "1bfbe6a4-aab1-4f41-98dc-c99275cb6091_ENSG00000131473.12.5";
chr17	/dev/stdin	exon	40028285	40028653	.	-	.	gene_id "1bfbe6a4-aab1-4f41-98dc-c99275cb6091_ENSG00000131473.12"; transcript_id "1bfbe6a4-aab1-4f41-98dc-c99275cb6091_ENSG00000131473.12"; exon_number "6"; exon_id "1bfbe6a4-aab1-4f41-98dc-c99275cb6091_ENSG00000131473.12.6";
chr17	/dev/stdin	CDS	40028285	40028653	.	-	0	gene_id "1bfbe6a4-aab1-4f41-98dc-c99275cb6091_ENSG00000131473.12"; transcript_id "1bfbe6a4-aab1-4f41-98dc-c99275cb6091_ENSG00000131473.12"; exon_number "6"; exon_id "1bfbe6a4-aab1-4f41-98dc-c99275cb6091_ENSG00000131473.12.6";
chr17	/dev/stdin	start_codon	40028651	40028653	.	-	0	gene_id "1bfbe6a4-aab1-4f41-98dc-c99275cb6091_ENSG00000131473.12"; transcript_id "1bfbe6a4-aab1-4f41-98dc-c99275cb6091_ENSG00000131473.12"; exon_number "6"; exon_id "1bfbe6a4-aab1-4f41-98dc-c99275cb6091_ENSG00000131473.12.6";
chr17	/dev/stdin	transcript	40023368	40065885	.	-	.	gene_id "b6c1c60b-01ec-477a-9d18-4f7351a75928_ENSG00000131473.12"; transcript_id "b6c1c60b-01ec-477a-9d18-4f7351a75928_ENSG00000131473.12";
chr17	/dev/stdin	exon	40023368	40024157	.	-	.	gene_id "b6c1c60b-01ec-477a-9d18-4f7351a75928_ENSG00000131473.12"; transcript_id "b6c1c60b-01ec-477a-9d18-4f7351a75928_ENSG00000131473.12"; exon_number "1"; exon_id "b6c1c60b-01ec-477a-9d18-4f7351a75928_ENSG00000131473.12.1";
chr17	/dev/stdin	CDS	40023371	40024157	.	-	1	gene_id "b6c1c60b-01ec-477a-9d18-4f7351a75928_ENSG00000131473.12"; transcript_id "b6c1c60b-01ec-477a-9d18-4f7351a75928_ENSG00000131473.12"; exon_number "1"; exon_id "b6c1c60b-01ec-477a-9d18-4f7351a75928_ENSG00000131473.12.1";
chr17	/dev/stdin	exon	40024962	40025038	.	-	.	gene_id "b6c1c60b-01ec-477a-9d18-4f7351a75928_ENSG00000131473.12"; transcript_id "b6c1c60b-01ec-477a-9d18-4f7351a75928_ENSG00000131473.12"; exon_number "2"; exon_id "b6c1c60b-01ec-477a-9d18-4f7351a75928_ENSG00000131473.12.2";
chr17	/dev/stdin	CDS	40024962	40025038	.	-	0	gene_id "b6c1c60b-01ec-477a-9d18-4f7351a75928_ENSG00000131473.12"; transcript_id "b6c1c60b-01ec-477a-9d18-4f7351a75928_ENSG00000131473.12"; exon_number "2"; exon_id "b6c1c60b-01ec-477a-9d18-4f7351a75928_ENSG00000131473.12.2";
chr17	/dev/stdin	exon	40025296	40025378	.	-	.	gene_id "b6c1c60b-01ec-477a-9d18-4f7351a75928_ENSG00000131473.12"; transcript_id "b6c1c60b-01ec-477a-9d18-4f7351a75928_ENSG00000131473.12"; exon_number "3"; exon_id "b6c1c60b-01ec-477a-9d18-4f7351a75928_ENSG00000131473.12.3";
chr17	/dev/stdin	CDS	40025296	40025378	.	-	2	gene_id "b6c1c60b-01ec-477a-9d18-4f7351a75928_ENSG00000131473.12"; transcript_id "b6c1c60b-01ec-477a-9d18-4f7351a75928_ENSG00000131473.12"; exon_number "3"; exon_id "b6c1c60b-01ec-477a-9d18-4f7351a75928_ENSG00000131473.12.3";
chr17	/dev/stdin	exon	40025727	40025840	.	-	.	gene_id "b6c1c60b-01ec-477a-9d18-4f7351a75928_ENSG00000131473.12"; transcript_id "b6c1c60b-01ec-477a-9d18-4f7351a75928_ENSG00000131473.12"; exon_number "4"; exon_id "b6c1c60b-01ec-477a-9d18-4f7351a75928_ENSG00000131473.12.4";
chr17	/dev/stdin	CDS	40025727	40025840	.	-	2	gene_id "b6c1c60b-01ec-477a-9d18-4f7351a75928_ENSG00000131473.12"; transcript_id "b6c1c60b-01ec-477a-9d18-4f7351a75928_ENSG00000131473.12"; exon_number "4"; exon_id "b6c1c60b-01ec-477a-9d18-4f7351a75928_ENSG00000131473.12.4";
chr17	/dev/stdin	exon	40027942	40028085	.	-	.	gene_id "b6c1c60b-01ec-477a-9d18-4f7351a75928_ENSG00000131473.12"; transcript_id "b6c1c60b-01ec-477a-9d18-4f7351a75928_ENSG00000131473.12"; exon_number "5"; exon_id "b6c1c60b-01ec-477a-9d18-4f7351a75928_ENSG00000131473.12.5";
chr17	/dev/stdin	CDS	40027942	40028085	.	-	2	gene_id "b6c1c60b-01ec-477a-9d18-4f7351a75928_ENSG00000131473.12"; transcript_id "b6c1c60b-01ec-477a-9d18-4f7351a75928_ENSG00000131473.12"; exon_number "5"; exon_id "b6c1c60b-01ec-477a-9d18-4f7351a75928_ENSG00000131473.12.5";
chr17	/dev/stdin	exon	40028285	40028435	.	-	.	gene_id "b6c1c60b-01ec-477a-9d18-4f7351a75928_ENSG00000131473.12"; transcript_id "b6c1c60b-01ec-477a-9d18-4f7351a75928_ENSG00000131473.12"; exon_number "6"; exon_id "b6c1c60b-01ec-477a-9d18-4f7351a75928_ENSG00000131473.12.6";
chr17	/dev/stdin	CDS	40028285	40028435	.	-	0	gene_id "b6c1c60b-01ec-477a-9d18-4f7351a75928_ENSG00000131473.12"; transcript_id "b6c1c60b-01ec-477a-9d18-4f7351a75928_ENSG00000131473.12"; exon_number "6"; exon_id "b6c1c60b-01ec-477a-9d18-4f7351a75928_ENSG00000131473.12.6";
chr17	/dev/stdin	exon	40030064	40030218	.	-	.	gene_id "b6c1c60b-01ec-477a-9d18-4f7351a75928_ENSG00000131473.12"; transcript_id "b6c1c60b-01ec-477a-9d18-4f7351a75928_ENSG00000131473.12"; exon_number "7"; exon_id "b6c1c60b-01ec-477a-9d18-4f7351a75928_ENSG00000131473.12.7";
chr17	/dev/stdin	CDS	40030064	40030218	.	-	2	gene_id "b6c1c60b-01ec-477a-9d18-4f7351a75928_ENSG00000131473.12"; transcript_id "b6c1c60b-01ec-477a-9d18-4f7351a75928_ENSG00000131473.12"; exon_number "7"; exon_id "b6c1c60b-01ec-477a-9d18-4f7351a75928_ENSG00000131473.12.7";
chr17	/dev/stdin	exon	40034356	40034449	.	-	.	gene_id "b6c1c60b-01ec-477a-9d18-4f7351a75928_ENSG00000131473.12"; transcript_id "b6c1c60b-01ec-477a-9d18-4f7351a75928_ENSG00000131473.12"; exon_number "8"; exon_id "b6c1c60b-01ec-477a-9d18-4f7351a75928_ENSG00000131473.12.8";
chr17	/dev/stdin	CDS	40034356	40034449	.	-	0	gene_id "b6c1c60b-01ec-477a-9d18-4f7351a75928_ENSG00000131473.12"; transcript_id "b6c1c60b-01ec-477a-9d18-4f7351a75928_ENSG00000131473.12"; exon_number "8"; exon_id "b6c1c60b-01ec-477a-9d18-4f7351a75928_ENSG00000131473.12.8";
chr17	/dev/stdin	exon	40035050	40035177	.	-	.	gene_id "b6c1c60b-01ec-477a-9d18-4f7351a75928_ENSG00000131473.12"; transcript_id "b6c1c60b-01ec-477a-9d18-4f7351a75928_ENSG00000131473.12"; exon_number "9"; exon_id "b6c1c60b-01ec-477a-9d18-4f7351a75928_ENSG00000131473.12.9";
chr17	/dev/stdin	CDS	40035050	40035177	.	-	2	gene_id "b6c1c60b-01ec-477a-9d18-4f7351a75928_ENSG00000131473.12"; transcript_id "b6c1c60b-01ec-477a-9d18-4f7351a75928_ENSG00000131473.12"; exon_number "9"; exon_id "b6c1c60b-01ec-477a-9d18-4f7351a75928_ENSG00000131473.12.9";
chr17	/dev/stdin	exon	40039375	40039485	.	-	.	gene_id "b6c1c60b-01ec-477a-9d18-4f7351a75928_ENSG00000131473.12"; transcript_id "b6c1c60b-01ec-477a-9d18-4f7351a75928_ENSG00000131473.12"; exon_number "10"; exon_id "b6c1c60b-01ec-477a-9d18-4f7351a75928_ENSG00000131473.12.10";
chr17	/dev/stdin	CDS	40039375	40039485	.	-	2	gene_id "b6c1c60b-01ec-477a-9d18-4f7351a75928_ENSG00000131473.12"; transcript_id "b6c1c60b-01ec-477a-9d18-4f7351a75928_ENSG00000131473.12"; exon_number "10"; exon_id "b6c1c60b-01ec-477a-9d18-4f7351a75928_ENSG00000131473.12.10";
chr17	/dev/stdin	exon	40040446	40040527	.	-	.	gene_id "b6c1c60b-01ec-477a-9d18-4f7351a75928_ENSG00000131473.12"; transcript_id "b6c1c60b-01ec-477a-9d18-4f7351a75928_ENSG00000131473.12"; exon_number "11"; exon_id "b6c1c60b-01ec-477a-9d18-4f7351a75928_ENSG00000131473.12.11";
chr17	/dev/stdin	CDS	40040446	40040527	.	-	0	gene_id "b6c1c60b-01ec-477a-9d18-4f7351a75928_ENSG00000131473.12"; transcript_id "b6c1c60b-01ec-477a-9d18-4f7351a75928_ENSG00000131473.12"; exon_number "11"; exon_id "b6c1c60b-01ec-477a-9d18-4f7351a75928_ENSG00000131473.12.11";
chr17	/dev/stdin	exon	40042365	40042561	.	-	.	gene_id "b6c1c60b-01ec-477a-9d18-4f7351a75928_ENSG00000131473.12"; transcript_id "b6c1c60b-01ec-477a-9d18-4f7351a75928_ENSG00000131473.12"; exon_number "12"; exon_id "b6c1c60b-01ec-477a-9d18-4f7351a75928_ENSG00000131473.12.12";
chr17	/dev/stdin	CDS	40042365	40042561	.	-	2	gene_id "b6c1c60b-01ec-477a-9d18-4f7351a75928_ENSG00000131473.12"; transcript_id "b6c1c60b-01ec-477a-9d18-4f7351a75928_ENSG00000131473.12"; exon_number "12"; exon_id "b6c1c60b-01ec-477a-9d18-4f7351a75928_ENSG00000131473.12.12";
chr17	/dev/stdin	exon	40043852	40043956	.	-	.	gene_id "b6c1c60b-01ec-477a-9d18-4f7351a75928_ENSG00000131473.12"; transcript_id "b6c1c60b-01ec-477a-9d18-4f7351a75928_ENSG00000131473.12"; exon_number "13"; exon_id "b6c1c60b-01ec-477a-9d18-4f7351a75928_ENSG00000131473.12.13";
chr17	/dev/stdin	CDS	40043852	40043956	.	-	2	gene_id "b6c1c60b-01ec-477a-9d18-4f7351a75928_ENSG00000131473.12"; transcript_id "b6c1c60b-01ec-477a-9d18-4f7351a75928_ENSG00000131473.12"; exon_number "13"; exon_id "b6c1c60b-01ec-477a-9d18-4f7351a75928_ENSG00000131473.12.13";
chr17	/dev/stdin	exon	40048532	40048700	.	-	.	gene_id "b6c1c60b-01ec-477a-9d18-4f7351a75928_ENSG00000131473.12"; transcript_id "b6c1c60b-01ec-477a-9d18-4f7351a75928_ENSG00000131473.12"; exon_number "14"; exon_id "b6c1c60b-01ec-477a-9d18-4f7351a75928_ENSG00000131473.12.14";
chr17	/dev/stdin	CDS	40048532	40048700	.	-	0	gene_id "b6c1c60b-01ec-477a-9d18-4f7351a75928_ENSG00000131473.12"; transcript_id "b6c1c60b-01ec-477a-9d18-4f7351a75928_ENSG00000131473.12"; exon_number "14"; exon_id "b6c1c60b-01ec-477a-9d18-4f7351a75928_ENSG00000131473.12.14";
chr17	/dev/stdin	exon	40049286	40049427	.	-	.	gene_id "b6c1c60b-01ec-477a-9d18-4f7351a75928_ENSG00000131473.12"; transcript_id "b6c1c60b-01ec-477a-9d18-4f7351a75928_ENSG00000131473.12"; exon_number "15"; exon_id "b6c1c60b-01ec-477a-9d18-4f7351a75928_ENSG00000131473.12.15";
chr17	/dev/stdin	CDS	40049286	40049427	.	-	1	gene_id "b6c1c60b-01ec-477a-9d18-4f7351a75928_ENSG00000131473.12"; transcript_id "b6c1c60b-01ec-477a-9d18-4f7351a75928_ENSG00000131473.12"; exon_number "15"; exon_id "b6c1c60b-01ec-477a-9d18-4f7351a75928_ENSG00000131473.12.15";
chr17	/dev/stdin	exon	40052873	40052902	.	-	.	gene_id "b6c1c60b-01ec-477a-9d18-4f7351a75928_ENSG00000131473.12"; transcript_id "b6c1c60b-01ec-477a-9d18-4f7351a75928_ENSG00000131473.12"; exon_number "16"; exon_id "b6c1c60b-01ec-477a-9d18-4f7351a75928_ENSG00000131473.12.16";
chr17	/dev/stdin	CDS	40052873	40052902	.	-	1	gene_id "b6c1c60b-01ec-477a-9d18-4f7351a75928_ENSG00000131473.12"; transcript_id "b6c1c60b-01ec-477a-9d18-4f7351a75928_ENSG00000131473.12"; exon_number "16"; exon_id "b6c1c60b-01ec-477a-9d18-4f7351a75928_ENSG00000131473.12.16";
chr17	/dev/stdin	exon	40054002	40054092	.	-	.	gene_id "b6c1c60b-01ec-477a-9d18-4f7351a75928_ENSG00000131473.12"; transcript_id "b6c1c60b-01ec-477a-9d18-4f7351a75928_ENSG00000131473.12"; exon_number "17"; exon_id "b6c1c60b-01ec-477a-9d18-4f7351a75928_ENSG00000131473.12.17";
chr17	/dev/stdin	CDS	40054002	40054092	.	-	2	gene_id "b6c1c60b-01ec-477a-9d18-4f7351a75928_ENSG00000131473.12"; transcript_id "b6c1c60b-01ec-477a-9d18-4f7351a75928_ENSG00000131473.12"; exon_number "17"; exon_id "b6c1c60b-01ec-477a-9d18-4f7351a75928_ENSG00000131473.12.17";
chr17	/dev/stdin	exon	40054884	40055038	.	-	.	gene_id "b6c1c60b-01ec-477a-9d18-4f7351a75928_ENSG00000131473.12"; transcript_id "b6c1c60b-01ec-477a-9d18-4f7351a75928_ENSG00000131473.12"; exon_number "18"; exon_id "b6c1c60b-01ec-477a-9d18-4f7351a75928_ENSG00000131473.12.18";
chr17	/dev/stdin	CDS	40054884	40055038	.	-	1	gene_id "b6c1c60b-01ec-477a-9d18-4f7351a75928_ENSG00000131473.12"; transcript_id "b6c1c60b-01ec-477a-9d18-4f7351a75928_ENSG00000131473.12"; exon_number "18"; exon_id "b6c1c60b-01ec-477a-9d18-4f7351a75928_ENSG00000131473.12.18";
chr17	/dev/stdin	exon	40057949	40058066	.	-	.	gene_id "b6c1c60b-01ec-477a-9d18-4f7351a75928_ENSG00000131473.12"; transcript_id "b6c1c60b-01ec-477a-9d18-4f7351a75928_ENSG00000131473.12"; exon_number "19"; exon_id "b6c1c60b-01ec-477a-9d18-4f7351a75928_ENSG00000131473.12.19";
chr17	/dev/stdin	CDS	40057949	40058066	.	-	2	gene_id "b6c1c60b-01ec-477a-9d18-4f7351a75928_ENSG00000131473.12"; transcript_id "b6c1c60b-01ec-477a-9d18-4f7351a75928_ENSG00000131473.12"; exon_number "19"; exon_id "b6c1c60b-01ec-477a-9d18-4f7351a75928_ENSG00000131473.12.19";
chr17	/dev/stdin	exon	40060982	40061043	.	-	.	gene_id "b6c1c60b-01ec-477a-9d18-4f7351a75928_ENSG00000131473.12"; transcript_id "b6c1c60b-01ec-477a-9d18-4f7351a75928_ENSG00000131473.12"; exon_number "20"; exon_id "b6c1c60b-01ec-477a-9d18-4f7351a75928_ENSG00000131473.12.20";
chr17	/dev/stdin	CDS	40060982	40061043	.	-	1	gene_id "b6c1c60b-01ec-477a-9d18-4f7351a75928_ENSG00000131473.12"; transcript_id "b6c1c60b-01ec-477a-9d18-4f7351a75928_ENSG00000131473.12"; exon_number "20"; exon_id "b6c1c60b-01ec-477a-9d18-4f7351a75928_ENSG00000131473.12.20";
chr17	/dev/stdin	exon	40061775	40061911	.	-	.	gene_id "b6c1c60b-01ec-477a-9d18-4f7351a75928_ENSG00000131473.12"; transcript_id "b6c1c60b-01ec-477a-9d18-4f7351a75928_ENSG00000131473.12"; exon_number "21"; exon_id "b6c1c60b-01ec-477a-9d18-4f7351a75928_ENSG00000131473.12.21";
chr17	/dev/stdin	CDS	40061775	40061911	.	-	0	gene_id "b6c1c60b-01ec-477a-9d18-4f7351a75928_ENSG00000131473.12"; transcript_id "b6c1c60b-01ec-477a-9d18-4f7351a75928_ENSG00000131473.12"; exon_number "21"; exon_id "b6c1c60b-01ec-477a-9d18-4f7351a75928_ENSG00000131473.12.21";
chr17	/dev/stdin	exon	40062781	40062899	.	-	.	gene_id "b6c1c60b-01ec-477a-9d18-4f7351a75928_ENSG00000131473.12"; transcript_id "b6c1c60b-01ec-477a-9d18-4f7351a75928_ENSG00000131473.12"; exon_number "22"; exon_id "b6c1c60b-01ec-477a-9d18-4f7351a75928_ENSG00000131473.12.22";
chr17	/dev/stdin	CDS	40062781	40062899	.	-	2	gene_id "b6c1c60b-01ec-477a-9d18-4f7351a75928_ENSG00000131473.12"; transcript_id "b6c1c60b-01ec-477a-9d18-4f7351a75928_ENSG00000131473.12"; exon_number "22"; exon_id "b6c1c60b-01ec-477a-9d18-4f7351a75928_ENSG00000131473.12.22";
chr17	/dev/stdin	exon	40063695	40063825	.	-	.	gene_id "b6c1c60b-01ec-477a-9d18-4f7351a75928_ENSG00000131473.12"; transcript_id "b6c1c60b-01ec-477a-9d18-4f7351a75928_ENSG00000131473.12"; exon_number "23"; exon_id "b6c1c60b-01ec-477a-9d18-4f7351a75928_ENSG00000131473.12.23";
chr17	/dev/stdin	CDS	40063695	40063825	.	-	1	gene_id "b6c1c60b-01ec-477a-9d18-4f7351a75928_ENSG00000131473.12"; transcript_id "b6c1c60b-01ec-477a-9d18-4f7351a75928_ENSG00000131473.12"; exon_number "23"; exon_id "b6c1c60b-01ec-477a-9d18-4f7351a75928_ENSG00000131473.12.23";
chr17	/dev/stdin	exon	40065242	40065321	.	-	.	gene_id "b6c1c60b-01ec-477a-9d18-4f7351a75928_ENSG00000131473.12"; transcript_id "b6c1c60b-01ec-477a-9d18-4f7351a75928_ENSG00000131473.12"; exon_number "24"; exon_id "b6c1c60b-01ec-477a-9d18-4f7351a75928_ENSG00000131473.12.24";
chr17	/dev/stdin	CDS	40065242	40065321	.	-	0	gene_id "b6c1c60b-01ec-477a-9d18-4f7351a75928_ENSG00000131473.12"; transcript_id "b6c1c60b-01ec-477a-9d18-4f7351a75928_ENSG00000131473.12"; exon_number "24"; exon_id "b6c1c60b-01ec-477a-9d18-4f7351a75928_ENSG00000131473.12.24";
chr17	/dev/stdin	exon	40065763	40065885	.	-	.	gene_id "b6c1c60b-01ec-477a-9d18-4f7351a75928_ENSG00000131473.12"; transcript_id "b6c1c60b-01ec-477a-9d18-4f7351a75928_ENSG00000131473.12"; exon_number "25"; exon_id "b6c1c60b-01ec-477a-9d18-4f7351a75928_ENSG00000131473.12.25";
chr17	/dev/stdin	CDS	40065763	40065885	.	-	0	gene_id "b6c1c60b-01ec-477a-9d18-4f7351a75928_ENSG00000131473.12"; transcript_id "b6c1c60b-01ec-477a-9d18-4f7351a75928_ENSG00000131473.12"; exon_number "25"; exon_id "b6c1c60b-01ec-477a-9d18-4f7351a75928_ENSG00000131473.12.25";
chr17	/dev/stdin	start_codon	40065883	40065885	.	-	0	gene_id "b6c1c60b-01ec-477a-9d18-4f7351a75928_ENSG00000131473.12"; transcript_id "b6c1c60b-01ec-477a-9d18-4f7351a75928_ENSG00000131473.12"; exon_number "25"; exon_id "b6c1c60b-01ec-477a-9d18-4f7351a75928_ENSG00000131473.12.25";
chr17	/dev/stdin	stop_codon	40023368	40023370	.	-	0	gene_id "b6c1c60b-01ec-477a-9d18-4f7351a75928_ENSG00000131473.12"; transcript_id "b6c1c60b-01ec-477a-9d18-4f7351a75928_ENSG00000131473.12"; exon_number "1"; exon_id "b6c1c60b-01ec-477a-9d18-4f7351a75928_ENSG00000131473.12.1";
chr17	/dev/stdin	transcript	40118760	40127194	.	+	.	gene_id "ENST00000393892.3_ENSG00000173786.12"; transcript_id "ENST00000393892.3_ENSG00000173786.12";
chr17	/dev/stdin	exon	40118760	40118905	.	+	.	gene_id "ENST00000393892.3_ENSG00000173786.12"; transcript_id "ENST00000393892.3_ENSG00000173786.12"; exon_number "1"; exon_id "ENST00000393892.3_ENSG00000173786.12.1";
chr17	/dev/stdin	CDS	40118760	40118905	.	+	0	gene_id "ENST00000393892.3_ENSG00000173786.12"; transcript_id "ENST00000393892.3_ENSG00000173786.12"; exon_number "1"; exon_id "ENST00000393892.3_ENSG00000173786.12.1";
chr17	/dev/stdin	exon	40120086	40120758	.	+	.	gene_id "ENST00000393892.3_ENSG00000173786.12"; transcript_id "ENST00000393892.3_ENSG00000173786.12"; exon_number "2"; exon_id "ENST00000393892.3_ENSG00000173786.12.2";
chr17	/dev/stdin	CDS	40120086	40120758	.	+	1	gene_id "ENST00000393892.3_ENSG00000173786.12"; transcript_id "ENST00000393892.3_ENSG00000173786.12"; exon_number "2"; exon_id "ENST00000393892.3_ENSG00000173786.12.2";
chr17	/dev/stdin	exon	40123910	40124049	.	+	.	gene_id "ENST00000393892.3_ENSG00000173786.12"; transcript_id "ENST00000393892.3_ENSG00000173786.12"; exon_number "3"; exon_id "ENST00000393892.3_ENSG00000173786.12.3";
chr17	/dev/stdin	CDS	40123910	40124049	.	+	0	gene_id "ENST00000393892.3_ENSG00000173786.12"; transcript_id "ENST00000393892.3_ENSG00000173786.12"; exon_number "3"; exon_id "ENST00000393892.3_ENSG00000173786.12.3";
chr17	/dev/stdin	exon	40125493	40127194	.	+	.	gene_id "ENST00000393892.3_ENSG00000173786.12"; transcript_id "ENST00000393892.3_ENSG00000173786.12"; exon_number "4"; exon_id "ENST00000393892.3_ENSG00000173786.12.4";
chr17	/dev/stdin	CDS	40125493	40127191	.	+	1	gene_id "ENST00000393892.3_ENSG00000173786.12"; transcript_id "ENST00000393892.3_ENSG00000173786.12"; exon_number "4"; exon_id "ENST00000393892.3_ENSG00000173786.12.4";
chr17	/dev/stdin	start_codon	40118760	40118762	.	+	0	gene_id "ENST00000393892.3_ENSG00000173786.12"; transcript_id "ENST00000393892.3_ENSG00000173786.12"; exon_number "1"; exon_id "ENST00000393892.3_ENSG00000173786.12.1";
chr17	/dev/stdin	stop_codon	40127192	40127194	.	+	0	gene_id "ENST00000393892.3_ENSG00000173786.12"; transcript_id "ENST00000393892.3_ENSG00000173786.12"; exon_number "4"; exon_id "ENST00000393892.3_ENSG00000173786.12.4";
chr17	/dev/stdin	transcript	40118760	40121246	.	+	.	gene_id "a3069f64-427b-45fb-a75f-dbf9f4e77409_ENSG00000173786.12"; transcript_id "a3069f64-427b-45fb-a75f-dbf9f4e77409_ENSG00000173786.12";
chr17	/dev/stdin	exon	40118760	40118905	.	+	.	gene_id "a3069f64-427b-45fb-a75f-dbf9f4e77409_ENSG00000173786.12"; transcript_id "a3069f64-427b-45fb-a75f-dbf9f4e77409_ENSG00000173786.12"; exon_number "1"; exon_id "a3069f64-427b-45fb-a75f-dbf9f4e77409_ENSG00000173786.12.1";
chr17	/dev/stdin	CDS	40118760	40118905	.	+	0	gene_id "a3069f64-427b-45fb-a75f-dbf9f4e77409_ENSG00000173786.12"; transcript_id "a3069f64-427b-45fb-a75f-dbf9f4e77409_ENSG00000173786.12"; exon_number "1"; exon_id "a3069f64-427b-45fb-a75f-dbf9f4e77409_ENSG00000173786.12.1";
chr17	/dev/stdin	exon	40120086	40121246	.	+	.	gene_id "a3069f64-427b-45fb-a75f-dbf9f4e77409_ENSG00000173786.12"; transcript_id "a3069f64-427b-45fb-a75f-dbf9f4e77409_ENSG00000173786.12"; exon_number "2"; exon_id "a3069f64-427b-45fb-a75f-dbf9f4e77409_ENSG00000173786.12.2";
chr17	/dev/stdin	CDS	40120086	40121246	.	+	1	gene_id "a3069f64-427b-45fb-a75f-dbf9f4e77409_ENSG00000173786.12"; transcript_id "a3069f64-427b-45fb-a75f-dbf9f4e77409_ENSG00000173786.12"; exon_number "2"; exon_id "a3069f64-427b-45fb-a75f-dbf9f4e77409_ENSG00000173786.12.2";
chr17	/dev/stdin	start_codon	40118760	40118762	.	+	0	gene_id "a3069f64-427b-45fb-a75f-dbf9f4e77409_ENSG00000173786.12"; transcript_id "a3069f64-427b-45fb-a75f-dbf9f4e77409_ENSG00000173786.12"; exon_number "1"; exon_id "a3069f64-427b-45fb-a75f-dbf9f4e77409_ENSG00000173786.12.1";
chr17	/dev/stdin	transcript	40128452	40169671	.	-	.	gene_id "ENST00000457167.4-1_ENSG00000168259.10"; transcript_id "ENST00000457167.4-1_ENSG00000168259.10";
chr17	/dev/stdin	exon	40128452	40128788	.	-	.	gene_id "ENST00000457167.4-1_ENSG00000168259.10"; transcript_id "ENST00000457167.4-1_ENSG00000168259.10"; exon_number "1"; exon_id "ENST00000457167.4-1_ENSG00000168259.10.1";
chr17	/dev/stdin	CDS	40128452	40128788	.	-	2	gene_id "ENST00000457167.4-1_ENSG00000168259.10"; transcript_id "ENST00000457167.4-1_ENSG00000168259.10"; exon_number "1"; exon_id "ENST00000457167.4-1_ENSG00000168259.10.1";
chr17	/dev/stdin	exon	40129279	40129341	.	-	.	gene_id "ENST00000457167.4-1_ENSG00000168259.10"; transcript_id "ENST00000457167.4-1_ENSG00000168259.10"; exon_number "2"; exon_id "ENST00000457167.4-1_ENSG00000168259.10.2";
chr17	/dev/stdin	CDS	40129279	40129341	.	-	2	gene_id "ENST00000457167.4-1_ENSG00000168259.10"; transcript_id "ENST00000457167.4-1_ENSG00000168259.10"; exon_number "2"; exon_id "ENST00000457167.4-1_ENSG00000168259.10.2";
chr17	/dev/stdin	exon	40133873	40134025	.	-	.	gene_id "ENST00000457167.4-1_ENSG00000168259.10"; transcript_id "ENST00000457167.4-1_ENSG00000168259.10"; exon_number "3"; exon_id "ENST00000457167.4-1_ENSG00000168259.10.3";
chr17	/dev/stdin	CDS	40133873	40134025	.	-	2	gene_id "ENST00000457167.4-1_ENSG00000168259.10"; transcript_id "ENST00000457167.4-1_ENSG00000168259.10"; exon_number "3"; exon_id "ENST00000457167.4-1_ENSG00000168259.10.3";
chr17	/dev/stdin	exon	40134273	40134419	.	-	.	gene_id "ENST00000457167.4-1_ENSG00000168259.10"; transcript_id "ENST00000457167.4-1_ENSG00000168259.10"; exon_number "4"; exon_id "ENST00000457167.4-1_ENSG00000168259.10.4";
chr17	/dev/stdin	CDS	40134273	40134419	.	-	2	gene_id "ENST00000457167.4-1_ENSG00000168259.10"; transcript_id "ENST00000457167.4-1_ENSG00000168259.10"; exon_number "4"; exon_id "ENST00000457167.4-1_ENSG00000168259.10.4";
chr17	/dev/stdin	exon	40135581	40135654	.	-	.	gene_id "ENST00000457167.4-1_ENSG00000168259.10"; transcript_id "ENST00000457167.4-1_ENSG00000168259.10"; exon_number "5"; exon_id "ENST00000457167.4-1_ENSG00000168259.10.5";
chr17	/dev/stdin	CDS	40135581	40135654	.	-	1	gene_id "ENST00000457167.4-1_ENSG00000168259.10"; transcript_id "ENST00000457167.4-1_ENSG00000168259.10"; exon_number "5"; exon_id "ENST00000457167.4-1_ENSG00000168259.10.5";
chr17	/dev/stdin	exon	40139837	40139928	.	-	.	gene_id "ENST00000457167.4-1_ENSG00000168259.10"; transcript_id "ENST00000457167.4-1_ENSG00000168259.10"; exon_number "6"; exon_id "ENST00000457167.4-1_ENSG00000168259.10.6";
chr17	/dev/stdin	CDS	40139837	40139928	.	-	0	gene_id "ENST00000457167.4-1_ENSG00000168259.10"; transcript_id "ENST00000457167.4-1_ENSG00000168259.10"; exon_number "6"; exon_id "ENST00000457167.4-1_ENSG00000168259.10.6";
chr17	/dev/stdin	exon	40140750	40140914	.	-	.	gene_id "ENST00000457167.4-1_ENSG00000168259.10"; transcript_id "ENST00000457167.4-1_ENSG00000168259.10"; exon_number "7"; exon_id "ENST00000457167.4-1_ENSG00000168259.10.7";
chr17	/dev/stdin	CDS	40140750	40140914	.	-	0	gene_id "ENST00000457167.4-1_ENSG00000168259.10"; transcript_id "ENST00000457167.4-1_ENSG00000168259.10"; exon_number "7"; exon_id "ENST00000457167.4-1_ENSG00000168259.10.7";
chr17	/dev/stdin	exon	40141422	40141575	.	-	.	gene_id "ENST00000457167.4-1_ENSG00000168259.10"; transcript_id "ENST00000457167.4-1_ENSG00000168259.10"; exon_number "8"; exon_id "ENST00000457167.4-1_ENSG00000168259.10.8";
chr17	/dev/stdin	CDS	40141422	40141575	.	-	1	gene_id "ENST00000457167.4-1_ENSG00000168259.10"; transcript_id "ENST00000457167.4-1_ENSG00000168259.10"; exon_number "8"; exon_id "ENST00000457167.4-1_ENSG00000168259.10.8";
chr17	/dev/stdin	exon	40142282	40142400	.	-	.	gene_id "ENST00000457167.4-1_ENSG00000168259.10"; transcript_id "ENST00000457167.4-1_ENSG00000168259.10"; exon_number "9"; exon_id "ENST00000457167.4-1_ENSG00000168259.10.9";
chr17	/dev/stdin	CDS	40142282	40142400	.	-	0	gene_id "ENST00000457167.4-1_ENSG00000168259.10"; transcript_id "ENST00000457167.4-1_ENSG00000168259.10"; exon_number "9"; exon_id "ENST00000457167.4-1_ENSG00000168259.10.9";
chr17	/dev/stdin	exon	40146888	40146962	.	-	.	gene_id "ENST00000457167.4-1_ENSG00000168259.10"; transcript_id "ENST00000457167.4-1_ENSG00000168259.10"; exon_number "10"; exon_id "ENST00000457167.4-1_ENSG00000168259.10.10";
chr17	/dev/stdin	CDS	40146888	40146962	.	-	0	gene_id "ENST00000457167.4-1_ENSG00000168259.10"; transcript_id "ENST00000457167.4-1_ENSG00000168259.10"; exon_number "10"; exon_id "ENST00000457167.4-1_ENSG00000168259.10.10";
chr17	/dev/stdin	exon	40148329	40148442	.	-	.	gene_id "ENST00000457167.4-1_ENSG00000168259.10"; transcript_id "ENST00000457167.4-1_ENSG00000168259.10"; exon_number "11"; exon_id "ENST00000457167.4-1_ENSG00000168259.10.11";
chr17	/dev/stdin	CDS	40148329	40148442	.	-	0	gene_id "ENST00000457167.4-1_ENSG00000168259.10"; transcript_id "ENST00000457167.4-1_ENSG00000168259.10"; exon_number "11"; exon_id "ENST00000457167.4-1_ENSG00000168259.10.11";
chr17	/dev/stdin	exon	40149133	40149257	.	-	.	gene_id "ENST00000457167.4-1_ENSG00000168259.10"; transcript_id "ENST00000457167.4-1_ENSG00000168259.10"; exon_number "12"; exon_id "ENST00000457167.4-1_ENSG00000168259.10.12";
chr17	/dev/stdin	CDS	40149133	40149257	.	-	2	gene_id "ENST00000457167.4-1_ENSG00000168259.10"; transcript_id "ENST00000457167.4-1_ENSG00000168259.10"; exon_number "12"; exon_id "ENST00000457167.4-1_ENSG00000168259.10.12";
chr17	/dev/stdin	exon	40152500	40152588	.	-	.	gene_id "ENST00000457167.4-1_ENSG00000168259.10"; transcript_id "ENST00000457167.4-1_ENSG00000168259.10"; exon_number "13"; exon_id "ENST00000457167.4-1_ENSG00000168259.10.13";
chr17	/dev/stdin	CDS	40152500	40152588	.	-	1	gene_id "ENST00000457167.4-1_ENSG00000168259.10"; transcript_id "ENST00000457167.4-1_ENSG00000168259.10"; exon_number "13"; exon_id "ENST00000457167.4-1_ENSG00000168259.10.13";
chr17	/dev/stdin	exon	40169358	40169671	.	-	.	gene_id "ENST00000457167.4-1_ENSG00000168259.10"; transcript_id "ENST00000457167.4-1_ENSG00000168259.10"; exon_number "14"; exon_id "ENST00000457167.4-1_ENSG00000168259.10.14";
chr17	/dev/stdin	CDS	40169358	40169671	.	-	0	gene_id "ENST00000457167.4-1_ENSG00000168259.10"; transcript_id "ENST00000457167.4-1_ENSG00000168259.10"; exon_number "14"; exon_id "ENST00000457167.4-1_ENSG00000168259.10.14";
chr17	/dev/stdin	start_codon	40169669	40169671	.	-	0	gene_id "ENST00000457167.4-1_ENSG00000168259.10"; transcript_id "ENST00000457167.4-1_ENSG00000168259.10"; exon_number "14"; exon_id "ENST00000457167.4-1_ENSG00000168259.10.14";
chr17	/dev/stdin	transcript	40128683	40169437	.	-	.	gene_id "ENST00000457167.4-2_ENSG00000168259.10"; transcript_id "ENST00000457167.4-2_ENSG00000168259.10";
chr17	/dev/stdin	exon	40128683	40128788	.	-	.	gene_id "ENST00000457167.4-2_ENSG00000168259.10"; transcript_id "ENST00000457167.4-2_ENSG00000168259.10"; exon_number "1"; exon_id "ENST00000457167.4-2_ENSG00000168259.10.1";
chr17	/dev/stdin	CDS	40128683	40128788	.	-	2	gene_id "ENST00000457167.4-2_ENSG00000168259.10"; transcript_id "ENST00000457167.4-2_ENSG00000168259.10"; exon_number "1"; exon_id "ENST00000457167.4-2_ENSG00000168259.10.1";
chr17	/dev/stdin	exon	40129279	40129341	.	-	.	gene_id "ENST00000457167.4-2_ENSG00000168259.10"; transcript_id "ENST00000457167.4-2_ENSG00000168259.10"; exon_number "2"; exon_id "ENST00000457167.4-2_ENSG00000168259.10.2";
chr17	/dev/stdin	CDS	40129279	40129341	.	-	2	gene_id "ENST00000457167.4-2_ENSG00000168259.10"; transcript_id "ENST00000457167.4-2_ENSG00000168259.10"; exon_number "2"; exon_id "ENST00000457167.4-2_ENSG00000168259.10.2";
chr17	/dev/stdin	exon	40133873	40134025	.	-	.	gene_id "ENST00000457167.4-2_ENSG00000168259.10"; transcript_id "ENST00000457167.4-2_ENSG00000168259.10"; exon_number "3"; exon_id "ENST00000457167.4-2_ENSG00000168259.10.3";
chr17	/dev/stdin	CDS	40133873	40134025	.	-	2	gene_id "ENST00000457167.4-2_ENSG00000168259.10"; transcript_id "ENST00000457167.4-2_ENSG00000168259.10"; exon_number "3"; exon_id "ENST00000457167.4-2_ENSG00000168259.10.3";
chr17	/dev/stdin	exon	40134273	40134419	.	-	.	gene_id "ENST00000457167.4-2_ENSG00000168259.10"; transcript_id "ENST00000457167.4-2_ENSG00000168259.10"; exon_number "4"; exon_id "ENST00000457167.4-2_ENSG00000168259.10.4";
chr17	/dev/stdin	CDS	40134273	40134419	.	-	2	gene_id "ENST00000457167.4-2_ENSG00000168259.10"; transcript_id "ENST00000457167.4-2_ENSG00000168259.10"; exon_number "4"; exon_id "ENST00000457167.4-2_ENSG00000168259.10.4";
chr17	/dev/stdin	exon	40135581	40135654	.	-	.	gene_id "ENST00000457167.4-2_ENSG00000168259.10"; transcript_id "ENST00000457167.4-2_ENSG00000168259.10"; exon_number "5"; exon_id "ENST00000457167.4-2_ENSG00000168259.10.5";
chr17	/dev/stdin	CDS	40135581	40135654	.	-	1	gene_id "ENST00000457167.4-2_ENSG00000168259.10"; transcript_id "ENST00000457167.4-2_ENSG00000168259.10"; exon_number "5"; exon_id "ENST00000457167.4-2_ENSG00000168259.10.5";
chr17	/dev/stdin	exon	40139837	40139928	.	-	.	gene_id "ENST00000457167.4-2_ENSG00000168259.10"; transcript_id "ENST00000457167.4-2_ENSG00000168259.10"; exon_number "6"; exon_id "ENST00000457167.4-2_ENSG00000168259.10.6";
chr17	/dev/stdin	CDS	40139837	40139928	.	-	0	gene_id "ENST00000457167.4-2_ENSG00000168259.10"; transcript_id "ENST00000457167.4-2_ENSG00000168259.10"; exon_number "6"; exon_id "ENST00000457167.4-2_ENSG00000168259.10.6";
chr17	/dev/stdin	exon	40140750	40140914	.	-	.	gene_id "ENST00000457167.4-2_ENSG00000168259.10"; transcript_id "ENST00000457167.4-2_ENSG00000168259.10"; exon_number "7"; exon_id "ENST00000457167.4-2_ENSG00000168259.10.7";
chr17	/dev/stdin	CDS	40140750	40140914	.	-	0	gene_id "ENST00000457167.4-2_ENSG00000168259.10"; transcript_id "ENST00000457167.4-2_ENSG00000168259.10"; exon_number "7"; exon_id "ENST00000457167.4-2_ENSG00000168259.10.7";
chr17	/dev/stdin	exon	40141422	40141575	.	-	.	gene_id "ENST00000457167.4-2_ENSG00000168259.10"; transcript_id "ENST00000457167.4-2_ENSG00000168259.10"; exon_number "8"; exon_id "ENST00000457167.4-2_ENSG00000168259.10.8";
chr17	/dev/stdin	CDS	40141422	40141575	.	-	1	gene_id "ENST00000457167.4-2_ENSG00000168259.10"; transcript_id "ENST00000457167.4-2_ENSG00000168259.10"; exon_number "8"; exon_id "ENST00000457167.4-2_ENSG00000168259.10.8";
chr17	/dev/stdin	exon	40142282	40142400	.	-	.	gene_id "ENST00000457167.4-2_ENSG00000168259.10"; transcript_id "ENST00000457167.4-2_ENSG00000168259.10"; exon_number "9"; exon_id "ENST00000457167.4-2_ENSG00000168259.10.9";
chr17	/dev/stdin	CDS	40142282	40142400	.	-	0	gene_id "ENST00000457167.4-2_ENSG00000168259.10"; transcript_id "ENST00000457167.4-2_ENSG00000168259.10"; exon_number "9"; exon_id "ENST00000457167.4-2_ENSG00000168259.10.9";
chr17	/dev/stdin	exon	40146888	40146962	.	-	.	gene_id "ENST00000457167.4-2_ENSG00000168259.10"; transcript_id "ENST00000457167.4-2_ENSG00000168259.10"; exon_number "10"; exon_id "ENST00000457167.4-2_ENSG00000168259.10.10";
chr17	/dev/stdin	CDS	40146888	40146962	.	-	0	gene_id "ENST00000457167.4-2_ENSG00000168259.10"; transcript_id "ENST00000457167.4-2_ENSG00000168259.10"; exon_number "10"; exon_id "ENST00000457167.4-2_ENSG00000168259.10.10";
chr17	/dev/stdin	exon	40148329	40148442	.	-	.	gene_id "ENST00000457167.4-2_ENSG00000168259.10"; transcript_id "ENST00000457167.4-2_ENSG00000168259.10"; exon_number "11"; exon_id "ENST00000457167.4-2_ENSG00000168259.10.11";
chr17	/dev/stdin	CDS	40148329	40148442	.	-	0	gene_id "ENST00000457167.4-2_ENSG00000168259.10"; transcript_id "ENST00000457167.4-2_ENSG00000168259.10"; exon_number "11"; exon_id "ENST00000457167.4-2_ENSG00000168259.10.11";
chr17	/dev/stdin	exon	40149133	40149257	.	-	.	gene_id "ENST00000457167.4-2_ENSG00000168259.10"; transcript_id "ENST00000457167.4-2_ENSG00000168259.10"; exon_number "12"; exon_id "ENST00000457167.4-2_ENSG00000168259.10.12";
chr17	/dev/stdin	CDS	40149133	40149257	.	-	2	gene_id "ENST00000457167.4-2_ENSG00000168259.10"; transcript_id "ENST00000457167.4-2_ENSG00000168259.10"; exon_number "12"; exon_id "ENST00000457167.4-2_ENSG00000168259.10.12";
chr17	/dev/stdin	exon	40152500	40152588	.	-	.	gene_id "ENST00000457167.4-2_ENSG00000168259.10"; transcript_id "ENST00000457167.4-2_ENSG00000168259.10"; exon_number "13"; exon_id "ENST00000457167.4-2_ENSG00000168259.10.13";
chr17	/dev/stdin	CDS	40152500	40152588	.	-	1	gene_id "ENST00000457167.4-2_ENSG00000168259.10"; transcript_id "ENST00000457167.4-2_ENSG00000168259.10"; exon_number "13"; exon_id "ENST00000457167.4-2_ENSG00000168259.10.13";
chr17	/dev/stdin	exon	40169358	40169437	.	-	.	gene_id "ENST00000457167.4-2_ENSG00000168259.10"; transcript_id "ENST00000457167.4-2_ENSG00000168259.10"; exon_number "14"; exon_id "ENST00000457167.4-2_ENSG00000168259.10.14";
chr17	/dev/stdin	CDS	40169358	40169437	.	-	0	gene_id "ENST00000457167.4-2_ENSG00000168259.10"; transcript_id "ENST00000457167.4-2_ENSG00000168259.10"; exon_number "14"; exon_id "ENST00000457167.4-2_ENSG00000168259.10.14";
chr17	/dev/stdin	start_codon	40169435	40169437	.	-	0	gene_id "ENST00000457167.4-2_ENSG00000168259.10"; transcript_id "ENST00000457167.4-2_ENSG00000168259.10"; exon_number "14"; exon_id "ENST00000457167.4-2_ENSG00000168259.10.14";
chr17	/dev/stdin	transcript	40128452	40169671	.	-	.	gene_id "30fa7a93-308f-4227-ad2e-31fbb6f21202-1_ENSG00000168259.10"; transcript_id "30fa7a93-308f-4227-ad2e-31fbb6f21202-1_ENSG00000168259.10";
chr17	/dev/stdin	exon	40128452	40128788	.	-	.	gene_id "30fa7a93-308f-4227-ad2e-31fbb6f21202-1_ENSG00000168259.10"; transcript_id "30fa7a93-308f-4227-ad2e-31fbb6f21202-1_ENSG00000168259.10"; exon_number "1"; exon_id "30fa7a93-308f-4227-ad2e-31fbb6f21202-1_ENSG00000168259.10.1";
chr17	/dev/stdin	CDS	40128455	40128788	.	-	1	gene_id "30fa7a93-308f-4227-ad2e-31fbb6f21202-1_ENSG00000168259.10"; transcript_id "30fa7a93-308f-4227-ad2e-31fbb6f21202-1_ENSG00000168259.10"; exon_number "1"; exon_id "30fa7a93-308f-4227-ad2e-31fbb6f21202-1_ENSG00000168259.10.1";
chr17	/dev/stdin	exon	40129279	40129341	.	-	.	gene_id "30fa7a93-308f-4227-ad2e-31fbb6f21202-1_ENSG00000168259.10"; transcript_id "30fa7a93-308f-4227-ad2e-31fbb6f21202-1_ENSG00000168259.10"; exon_number "2"; exon_id "30fa7a93-308f-4227-ad2e-31fbb6f21202-1_ENSG00000168259.10.2";
chr17	/dev/stdin	CDS	40129279	40129341	.	-	1	gene_id "30fa7a93-308f-4227-ad2e-31fbb6f21202-1_ENSG00000168259.10"; transcript_id "30fa7a93-308f-4227-ad2e-31fbb6f21202-1_ENSG00000168259.10"; exon_number "2"; exon_id "30fa7a93-308f-4227-ad2e-31fbb6f21202-1_ENSG00000168259.10.2";
chr17	/dev/stdin	exon	40133873	40134025	.	-	.	gene_id "30fa7a93-308f-4227-ad2e-31fbb6f21202-1_ENSG00000168259.10"; transcript_id "30fa7a93-308f-4227-ad2e-31fbb6f21202-1_ENSG00000168259.10"; exon_number "3"; exon_id "30fa7a93-308f-4227-ad2e-31fbb6f21202-1_ENSG00000168259.10.3";
chr17	/dev/stdin	CDS	40133873	40134025	.	-	1	gene_id "30fa7a93-308f-4227-ad2e-31fbb6f21202-1_ENSG00000168259.10"; transcript_id "30fa7a93-308f-4227-ad2e-31fbb6f21202-1_ENSG00000168259.10"; exon_number "3"; exon_id "30fa7a93-308f-4227-ad2e-31fbb6f21202-1_ENSG00000168259.10.3";
chr17	/dev/stdin	exon	40134273	40134419	.	-	.	gene_id "30fa7a93-308f-4227-ad2e-31fbb6f21202-1_ENSG00000168259.10"; transcript_id "30fa7a93-308f-4227-ad2e-31fbb6f21202-1_ENSG00000168259.10"; exon_number "4"; exon_id "30fa7a93-308f-4227-ad2e-31fbb6f21202-1_ENSG00000168259.10.4";
chr17	/dev/stdin	CDS	40134273	40134419	.	-	1	gene_id "30fa7a93-308f-4227-ad2e-31fbb6f21202-1_ENSG00000168259.10"; transcript_id "30fa7a93-308f-4227-ad2e-31fbb6f21202-1_ENSG00000168259.10"; exon_number "4"; exon_id "30fa7a93-308f-4227-ad2e-31fbb6f21202-1_ENSG00000168259.10.4";
chr17	/dev/stdin	exon	40135581	40135654	.	-	.	gene_id "30fa7a93-308f-4227-ad2e-31fbb6f21202-1_ENSG00000168259.10"; transcript_id "30fa7a93-308f-4227-ad2e-31fbb6f21202-1_ENSG00000168259.10"; exon_number "5"; exon_id "30fa7a93-308f-4227-ad2e-31fbb6f21202-1_ENSG00000168259.10.5";
chr17	/dev/stdin	CDS	40135581	40135654	.	-	0	gene_id "30fa7a93-308f-4227-ad2e-31fbb6f21202-1_ENSG00000168259.10"; transcript_id "30fa7a93-308f-4227-ad2e-31fbb6f21202-1_ENSG00000168259.10"; exon_number "5"; exon_id "30fa7a93-308f-4227-ad2e-31fbb6f21202-1_ENSG00000168259.10.5";
chr17	/dev/stdin	exon	40139837	40139923	.	-	.	gene_id "30fa7a93-308f-4227-ad2e-31fbb6f21202-1_ENSG00000168259.10"; transcript_id "30fa7a93-308f-4227-ad2e-31fbb6f21202-1_ENSG00000168259.10"; exon_number "6"; exon_id "30fa7a93-308f-4227-ad2e-31fbb6f21202-1_ENSG00000168259.10.6";
chr17	/dev/stdin	CDS	40139837	40139923	.	-	0	gene_id "30fa7a93-308f-4227-ad2e-31fbb6f21202-1_ENSG00000168259.10"; transcript_id "30fa7a93-308f-4227-ad2e-31fbb6f21202-1_ENSG00000168259.10"; exon_number "6"; exon_id "30fa7a93-308f-4227-ad2e-31fbb6f21202-1_ENSG00000168259.10.6";
chr17	/dev/stdin	exon	40140750	40140914	.	-	.	gene_id "30fa7a93-308f-4227-ad2e-31fbb6f21202-1_ENSG00000168259.10"; transcript_id "30fa7a93-308f-4227-ad2e-31fbb6f21202-1_ENSG00000168259.10"; exon_number "7"; exon_id "30fa7a93-308f-4227-ad2e-31fbb6f21202-1_ENSG00000168259.10.7";
chr17	/dev/stdin	CDS	40140750	40140914	.	-	0	gene_id "30fa7a93-308f-4227-ad2e-31fbb6f21202-1_ENSG00000168259.10"; transcript_id "30fa7a93-308f-4227-ad2e-31fbb6f21202-1_ENSG00000168259.10"; exon_number "7"; exon_id "30fa7a93-308f-4227-ad2e-31fbb6f21202-1_ENSG00000168259.10.7";
chr17	/dev/stdin	exon	40141422	40141575	.	-	.	gene_id "30fa7a93-308f-4227-ad2e-31fbb6f21202-1_ENSG00000168259.10"; transcript_id "30fa7a93-308f-4227-ad2e-31fbb6f21202-1_ENSG00000168259.10"; exon_number "8"; exon_id "30fa7a93-308f-4227-ad2e-31fbb6f21202-1_ENSG00000168259.10.8";
chr17	/dev/stdin	CDS	40141422	40141575	.	-	1	gene_id "30fa7a93-308f-4227-ad2e-31fbb6f21202-1_ENSG00000168259.10"; transcript_id "30fa7a93-308f-4227-ad2e-31fbb6f21202-1_ENSG00000168259.10"; exon_number "8"; exon_id "30fa7a93-308f-4227-ad2e-31fbb6f21202-1_ENSG00000168259.10.8";
chr17	/dev/stdin	exon	40142282	40142400	.	-	.	gene_id "30fa7a93-308f-4227-ad2e-31fbb6f21202-1_ENSG00000168259.10"; transcript_id "30fa7a93-308f-4227-ad2e-31fbb6f21202-1_ENSG00000168259.10"; exon_number "9"; exon_id "30fa7a93-308f-4227-ad2e-31fbb6f21202-1_ENSG00000168259.10.9";
chr17	/dev/stdin	CDS	40142282	40142400	.	-	0	gene_id "30fa7a93-308f-4227-ad2e-31fbb6f21202-1_ENSG00000168259.10"; transcript_id "30fa7a93-308f-4227-ad2e-31fbb6f21202-1_ENSG00000168259.10"; exon_number "9"; exon_id "30fa7a93-308f-4227-ad2e-31fbb6f21202-1_ENSG00000168259.10.9";
chr17	/dev/stdin	exon	40146888	40146962	.	-	.	gene_id "30fa7a93-308f-4227-ad2e-31fbb6f21202-1_ENSG00000168259.10"; transcript_id "30fa7a93-308f-4227-ad2e-31fbb6f21202-1_ENSG00000168259.10"; exon_number "10"; exon_id "30fa7a93-308f-4227-ad2e-31fbb6f21202-1_ENSG00000168259.10.10";
chr17	/dev/stdin	CDS	40146888	40146962	.	-	0	gene_id "30fa7a93-308f-4227-ad2e-31fbb6f21202-1_ENSG00000168259.10"; transcript_id "30fa7a93-308f-4227-ad2e-31fbb6f21202-1_ENSG00000168259.10"; exon_number "10"; exon_id "30fa7a93-308f-4227-ad2e-31fbb6f21202-1_ENSG00000168259.10.10";
chr17	/dev/stdin	exon	40148329	40148442	.	-	.	gene_id "30fa7a93-308f-4227-ad2e-31fbb6f21202-1_ENSG00000168259.10"; transcript_id "30fa7a93-308f-4227-ad2e-31fbb6f21202-1_ENSG00000168259.10"; exon_number "11"; exon_id "30fa7a93-308f-4227-ad2e-31fbb6f21202-1_ENSG00000168259.10.11";
chr17	/dev/stdin	CDS	40148329	40148442	.	-	0	gene_id "30fa7a93-308f-4227-ad2e-31fbb6f21202-1_ENSG00000168259.10"; transcript_id "30fa7a93-308f-4227-ad2e-31fbb6f21202-1_ENSG00000168259.10"; exon_number "11"; exon_id "30fa7a93-308f-4227-ad2e-31fbb6f21202-1_ENSG00000168259.10.11";
chr17	/dev/stdin	exon	40149133	40149257	.	-	.	gene_id "30fa7a93-308f-4227-ad2e-31fbb6f21202-1_ENSG00000168259.10"; transcript_id "30fa7a93-308f-4227-ad2e-31fbb6f21202-1_ENSG00000168259.10"; exon_number "12"; exon_id "30fa7a93-308f-4227-ad2e-31fbb6f21202-1_ENSG00000168259.10.12";
chr17	/dev/stdin	CDS	40149133	40149257	.	-	2	gene_id "30fa7a93-308f-4227-ad2e-31fbb6f21202-1_ENSG00000168259.10"; transcript_id "30fa7a93-308f-4227-ad2e-31fbb6f21202-1_ENSG00000168259.10"; exon_number "12"; exon_id "30fa7a93-308f-4227-ad2e-31fbb6f21202-1_ENSG00000168259.10.12";
chr17	/dev/stdin	exon	40152500	40152588	.	-	.	gene_id "30fa7a93-308f-4227-ad2e-31fbb6f21202-1_ENSG00000168259.10"; transcript_id "30fa7a93-308f-4227-ad2e-31fbb6f21202-1_ENSG00000168259.10"; exon_number "13"; exon_id "30fa7a93-308f-4227-ad2e-31fbb6f21202-1_ENSG00000168259.10.13";
chr17	/dev/stdin	CDS	40152500	40152588	.	-	1	gene_id "30fa7a93-308f-4227-ad2e-31fbb6f21202-1_ENSG00000168259.10"; transcript_id "30fa7a93-308f-4227-ad2e-31fbb6f21202-1_ENSG00000168259.10"; exon_number "13"; exon_id "30fa7a93-308f-4227-ad2e-31fbb6f21202-1_ENSG00000168259.10.13";
chr17	/dev/stdin	exon	40169358	40169671	.	-	.	gene_id "30fa7a93-308f-4227-ad2e-31fbb6f21202-1_ENSG00000168259.10"; transcript_id "30fa7a93-308f-4227-ad2e-31fbb6f21202-1_ENSG00000168259.10"; exon_number "14"; exon_id "30fa7a93-308f-4227-ad2e-31fbb6f21202-1_ENSG00000168259.10.14";
chr17	/dev/stdin	CDS	40169358	40169671	.	-	0	gene_id "30fa7a93-308f-4227-ad2e-31fbb6f21202-1_ENSG00000168259.10"; transcript_id "30fa7a93-308f-4227-ad2e-31fbb6f21202-1_ENSG00000168259.10"; exon_number "14"; exon_id "30fa7a93-308f-4227-ad2e-31fbb6f21202-1_ENSG00000168259.10.14";
chr17	/dev/stdin	start_codon	40169669	40169671	.	-	0	gene_id "30fa7a93-308f-4227-ad2e-31fbb6f21202-1_ENSG00000168259.10"; transcript_id "30fa7a93-308f-4227-ad2e-31fbb6f21202-1_ENSG00000168259.10"; exon_number "14"; exon_id "30fa7a93-308f-4227-ad2e-31fbb6f21202-1_ENSG00000168259.10.14";
chr17	/dev/stdin	stop_codon	40128452	40128454	.	-	0	gene_id "30fa7a93-308f-4227-ad2e-31fbb6f21202-1_ENSG00000168259.10"; transcript_id "30fa7a93-308f-4227-ad2e-31fbb6f21202-1_ENSG00000168259.10"; exon_number "1"; exon_id "30fa7a93-308f-4227-ad2e-31fbb6f21202-1_ENSG00000168259.10.1";
chr17	/dev/stdin	transcript	40128452	40169437	.	-	.	gene_id "a4b412fc-f669-4d21-8d85-b8a378675dd1_ENSG00000168259.10"; transcript_id "a4b412fc-f669-4d21-8d85-b8a378675dd1_ENSG00000168259.10";
chr17	/dev/stdin	exon	40128452	40128788	.	-	.	gene_id "a4b412fc-f669-4d21-8d85-b8a378675dd1_ENSG00000168259.10"; transcript_id "a4b412fc-f669-4d21-8d85-b8a378675dd1_ENSG00000168259.10"; exon_number "1"; exon_id "a4b412fc-f669-4d21-8d85-b8a378675dd1_ENSG00000168259.10.1";
chr17	/dev/stdin	CDS	40128452	40128788	.	-	2	gene_id "a4b412fc-f669-4d21-8d85-b8a378675dd1_ENSG00000168259.10"; transcript_id "a4b412fc-f669-4d21-8d85-b8a378675dd1_ENSG00000168259.10"; exon_number "1"; exon_id "a4b412fc-f669-4d21-8d85-b8a378675dd1_ENSG00000168259.10.1";
chr17	/dev/stdin	exon	40129279	40129341	.	-	.	gene_id "a4b412fc-f669-4d21-8d85-b8a378675dd1_ENSG00000168259.10"; transcript_id "a4b412fc-f669-4d21-8d85-b8a378675dd1_ENSG00000168259.10"; exon_number "2"; exon_id "a4b412fc-f669-4d21-8d85-b8a378675dd1_ENSG00000168259.10.2";
chr17	/dev/stdin	CDS	40129279	40129341	.	-	2	gene_id "a4b412fc-f669-4d21-8d85-b8a378675dd1_ENSG00000168259.10"; transcript_id "a4b412fc-f669-4d21-8d85-b8a378675dd1_ENSG00000168259.10"; exon_number "2"; exon_id "a4b412fc-f669-4d21-8d85-b8a378675dd1_ENSG00000168259.10.2";
chr17	/dev/stdin	exon	40133873	40134025	.	-	.	gene_id "a4b412fc-f669-4d21-8d85-b8a378675dd1_ENSG00000168259.10"; transcript_id "a4b412fc-f669-4d21-8d85-b8a378675dd1_ENSG00000168259.10"; exon_number "3"; exon_id "a4b412fc-f669-4d21-8d85-b8a378675dd1_ENSG00000168259.10.3";
chr17	/dev/stdin	CDS	40133873	40134025	.	-	2	gene_id "a4b412fc-f669-4d21-8d85-b8a378675dd1_ENSG00000168259.10"; transcript_id "a4b412fc-f669-4d21-8d85-b8a378675dd1_ENSG00000168259.10"; exon_number "3"; exon_id "a4b412fc-f669-4d21-8d85-b8a378675dd1_ENSG00000168259.10.3";
chr17	/dev/stdin	exon	40134273	40134419	.	-	.	gene_id "a4b412fc-f669-4d21-8d85-b8a378675dd1_ENSG00000168259.10"; transcript_id "a4b412fc-f669-4d21-8d85-b8a378675dd1_ENSG00000168259.10"; exon_number "4"; exon_id "a4b412fc-f669-4d21-8d85-b8a378675dd1_ENSG00000168259.10.4";
chr17	/dev/stdin	CDS	40134273	40134419	.	-	2	gene_id "a4b412fc-f669-4d21-8d85-b8a378675dd1_ENSG00000168259.10"; transcript_id "a4b412fc-f669-4d21-8d85-b8a378675dd1_ENSG00000168259.10"; exon_number "4"; exon_id "a4b412fc-f669-4d21-8d85-b8a378675dd1_ENSG00000168259.10.4";
chr17	/dev/stdin	exon	40135581	40135654	.	-	.	gene_id "a4b412fc-f669-4d21-8d85-b8a378675dd1_ENSG00000168259.10"; transcript_id "a4b412fc-f669-4d21-8d85-b8a378675dd1_ENSG00000168259.10"; exon_number "5"; exon_id "a4b412fc-f669-4d21-8d85-b8a378675dd1_ENSG00000168259.10.5";
chr17	/dev/stdin	CDS	40135581	40135654	.	-	1	gene_id "a4b412fc-f669-4d21-8d85-b8a378675dd1_ENSG00000168259.10"; transcript_id "a4b412fc-f669-4d21-8d85-b8a378675dd1_ENSG00000168259.10"; exon_number "5"; exon_id "a4b412fc-f669-4d21-8d85-b8a378675dd1_ENSG00000168259.10.5";
chr17	/dev/stdin	exon	40139837	40139928	.	-	.	gene_id "a4b412fc-f669-4d21-8d85-b8a378675dd1_ENSG00000168259.10"; transcript_id "a4b412fc-f669-4d21-8d85-b8a378675dd1_ENSG00000168259.10"; exon_number "6"; exon_id "a4b412fc-f669-4d21-8d85-b8a378675dd1_ENSG00000168259.10.6";
chr17	/dev/stdin	CDS	40139837	40139928	.	-	0	gene_id "a4b412fc-f669-4d21-8d85-b8a378675dd1_ENSG00000168259.10"; transcript_id "a4b412fc-f669-4d21-8d85-b8a378675dd1_ENSG00000168259.10"; exon_number "6"; exon_id "a4b412fc-f669-4d21-8d85-b8a378675dd1_ENSG00000168259.10.6";
chr17	/dev/stdin	exon	40141422	40141575	.	-	.	gene_id "a4b412fc-f669-4d21-8d85-b8a378675dd1_ENSG00000168259.10"; transcript_id "a4b412fc-f669-4d21-8d85-b8a378675dd1_ENSG00000168259.10"; exon_number "7"; exon_id "a4b412fc-f669-4d21-8d85-b8a378675dd1_ENSG00000168259.10.7";
chr17	/dev/stdin	CDS	40141422	40141575	.	-	1	gene_id "a4b412fc-f669-4d21-8d85-b8a378675dd1_ENSG00000168259.10"; transcript_id "a4b412fc-f669-4d21-8d85-b8a378675dd1_ENSG00000168259.10"; exon_number "7"; exon_id "a4b412fc-f669-4d21-8d85-b8a378675dd1_ENSG00000168259.10.7";
chr17	/dev/stdin	exon	40142282	40142400	.	-	.	gene_id "a4b412fc-f669-4d21-8d85-b8a378675dd1_ENSG00000168259.10"; transcript_id "a4b412fc-f669-4d21-8d85-b8a378675dd1_ENSG00000168259.10"; exon_number "8"; exon_id "a4b412fc-f669-4d21-8d85-b8a378675dd1_ENSG00000168259.10.8";
chr17	/dev/stdin	CDS	40142282	40142400	.	-	0	gene_id "a4b412fc-f669-4d21-8d85-b8a378675dd1_ENSG00000168259.10"; transcript_id "a4b412fc-f669-4d21-8d85-b8a378675dd1_ENSG00000168259.10"; exon_number "8"; exon_id "a4b412fc-f669-4d21-8d85-b8a378675dd1_ENSG00000168259.10.8";
chr17	/dev/stdin	exon	40146888	40146962	.	-	.	gene_id "a4b412fc-f669-4d21-8d85-b8a378675dd1_ENSG00000168259.10"; transcript_id "a4b412fc-f669-4d21-8d85-b8a378675dd1_ENSG00000168259.10"; exon_number "9"; exon_id "a4b412fc-f669-4d21-8d85-b8a378675dd1_ENSG00000168259.10.9";
chr17	/dev/stdin	CDS	40146888	40146962	.	-	0	gene_id "a4b412fc-f669-4d21-8d85-b8a378675dd1_ENSG00000168259.10"; transcript_id "a4b412fc-f669-4d21-8d85-b8a378675dd1_ENSG00000168259.10"; exon_number "9"; exon_id "a4b412fc-f669-4d21-8d85-b8a378675dd1_ENSG00000168259.10.9";
chr17	/dev/stdin	exon	40148329	40148442	.	-	.	gene_id "a4b412fc-f669-4d21-8d85-b8a378675dd1_ENSG00000168259.10"; transcript_id "a4b412fc-f669-4d21-8d85-b8a378675dd1_ENSG00000168259.10"; exon_number "10"; exon_id "a4b412fc-f669-4d21-8d85-b8a378675dd1_ENSG00000168259.10.10";
chr17	/dev/stdin	CDS	40148329	40148442	.	-	0	gene_id "a4b412fc-f669-4d21-8d85-b8a378675dd1_ENSG00000168259.10"; transcript_id "a4b412fc-f669-4d21-8d85-b8a378675dd1_ENSG00000168259.10"; exon_number "10"; exon_id "a4b412fc-f669-4d21-8d85-b8a378675dd1_ENSG00000168259.10.10";
chr17	/dev/stdin	exon	40149133	40149257	.	-	.	gene_id "a4b412fc-f669-4d21-8d85-b8a378675dd1_ENSG00000168259.10"; transcript_id "a4b412fc-f669-4d21-8d85-b8a378675dd1_ENSG00000168259.10"; exon_number "11"; exon_id "a4b412fc-f669-4d21-8d85-b8a378675dd1_ENSG00000168259.10.11";
chr17	/dev/stdin	CDS	40149133	40149257	.	-	2	gene_id "a4b412fc-f669-4d21-8d85-b8a378675dd1_ENSG00000168259.10"; transcript_id "a4b412fc-f669-4d21-8d85-b8a378675dd1_ENSG00000168259.10"; exon_number "11"; exon_id "a4b412fc-f669-4d21-8d85-b8a378675dd1_ENSG00000168259.10.11";
chr17	/dev/stdin	exon	40152500	40152588	.	-	.	gene_id "a4b412fc-f669-4d21-8d85-b8a378675dd1_ENSG00000168259.10"; transcript_id "a4b412fc-f669-4d21-8d85-b8a378675dd1_ENSG00000168259.10"; exon_number "12"; exon_id "a4b412fc-f669-4d21-8d85-b8a378675dd1_ENSG00000168259.10.12";
chr17	/dev/stdin	CDS	40152500	40152588	.	-	1	gene_id "a4b412fc-f669-4d21-8d85-b8a378675dd1_ENSG00000168259.10"; transcript_id "a4b412fc-f669-4d21-8d85-b8a378675dd1_ENSG00000168259.10"; exon_number "12"; exon_id "a4b412fc-f669-4d21-8d85-b8a378675dd1_ENSG00000168259.10.12";
chr17	/dev/stdin	exon	40169358	40169437	.	-	.	gene_id "a4b412fc-f669-4d21-8d85-b8a378675dd1_ENSG00000168259.10"; transcript_id "a4b412fc-f669-4d21-8d85-b8a378675dd1_ENSG00000168259.10"; exon_number "13"; exon_id "a4b412fc-f669-4d21-8d85-b8a378675dd1_ENSG00000168259.10.13";
chr17	/dev/stdin	CDS	40169358	40169437	.	-	0	gene_id "a4b412fc-f669-4d21-8d85-b8a378675dd1_ENSG00000168259.10"; transcript_id "a4b412fc-f669-4d21-8d85-b8a378675dd1_ENSG00000168259.10"; exon_number "13"; exon_id "a4b412fc-f669-4d21-8d85-b8a378675dd1_ENSG00000168259.10.13";
chr17	/dev/stdin	start_codon	40169435	40169437	.	-	0	gene_id "a4b412fc-f669-4d21-8d85-b8a378675dd1_ENSG00000168259.10"; transcript_id "a4b412fc-f669-4d21-8d85-b8a378675dd1_ENSG00000168259.10"; exon_number "13"; exon_id "a4b412fc-f669-4d21-8d85-b8a378675dd1_ENSG00000168259.10.13";
chr17	/dev/stdin	transcript	40128452	40169437	.	-	.	gene_id "49a7a25a-1995-473a-94cd-d59b8780186b_ENSG00000168259.10"; transcript_id "49a7a25a-1995-473a-94cd-d59b8780186b_ENSG00000168259.10";
chr17	/dev/stdin	exon	40128452	40128788	.	-	.	gene_id "49a7a25a-1995-473a-94cd-d59b8780186b_ENSG00000168259.10"; transcript_id "49a7a25a-1995-473a-94cd-d59b8780186b_ENSG00000168259.10"; exon_number "1"; exon_id "49a7a25a-1995-473a-94cd-d59b8780186b_ENSG00000168259.10.1";
chr17	/dev/stdin	CDS	40128452	40128788	.	-	2	gene_id "49a7a25a-1995-473a-94cd-d59b8780186b_ENSG00000168259.10"; transcript_id "49a7a25a-1995-473a-94cd-d59b8780186b_ENSG00000168259.10"; exon_number "1"; exon_id "49a7a25a-1995-473a-94cd-d59b8780186b_ENSG00000168259.10.1";
chr17	/dev/stdin	exon	40129279	40129341	.	-	.	gene_id "49a7a25a-1995-473a-94cd-d59b8780186b_ENSG00000168259.10"; transcript_id "49a7a25a-1995-473a-94cd-d59b8780186b_ENSG00000168259.10"; exon_number "2"; exon_id "49a7a25a-1995-473a-94cd-d59b8780186b_ENSG00000168259.10.2";
chr17	/dev/stdin	CDS	40129279	40129341	.	-	2	gene_id "49a7a25a-1995-473a-94cd-d59b8780186b_ENSG00000168259.10"; transcript_id "49a7a25a-1995-473a-94cd-d59b8780186b_ENSG00000168259.10"; exon_number "2"; exon_id "49a7a25a-1995-473a-94cd-d59b8780186b_ENSG00000168259.10.2";
chr17	/dev/stdin	exon	40135581	40135654	.	-	.	gene_id "49a7a25a-1995-473a-94cd-d59b8780186b_ENSG00000168259.10"; transcript_id "49a7a25a-1995-473a-94cd-d59b8780186b_ENSG00000168259.10"; exon_number "3"; exon_id "49a7a25a-1995-473a-94cd-d59b8780186b_ENSG00000168259.10.3";
chr17	/dev/stdin	CDS	40135581	40135654	.	-	1	gene_id "49a7a25a-1995-473a-94cd-d59b8780186b_ENSG00000168259.10"; transcript_id "49a7a25a-1995-473a-94cd-d59b8780186b_ENSG00000168259.10"; exon_number "3"; exon_id "49a7a25a-1995-473a-94cd-d59b8780186b_ENSG00000168259.10.3";
chr17	/dev/stdin	exon	40139837	40139928	.	-	.	gene_id "49a7a25a-1995-473a-94cd-d59b8780186b_ENSG00000168259.10"; transcript_id "49a7a25a-1995-473a-94cd-d59b8780186b_ENSG00000168259.10"; exon_number "4"; exon_id "49a7a25a-1995-473a-94cd-d59b8780186b_ENSG00000168259.10.4";
chr17	/dev/stdin	CDS	40139837	40139928	.	-	0	gene_id "49a7a25a-1995-473a-94cd-d59b8780186b_ENSG00000168259.10"; transcript_id "49a7a25a-1995-473a-94cd-d59b8780186b_ENSG00000168259.10"; exon_number "4"; exon_id "49a7a25a-1995-473a-94cd-d59b8780186b_ENSG00000168259.10.4";
chr17	/dev/stdin	exon	40140750	40140914	.	-	.	gene_id "49a7a25a-1995-473a-94cd-d59b8780186b_ENSG00000168259.10"; transcript_id "49a7a25a-1995-473a-94cd-d59b8780186b_ENSG00000168259.10"; exon_number "5"; exon_id "49a7a25a-1995-473a-94cd-d59b8780186b_ENSG00000168259.10.5";
chr17	/dev/stdin	CDS	40140750	40140914	.	-	0	gene_id "49a7a25a-1995-473a-94cd-d59b8780186b_ENSG00000168259.10"; transcript_id "49a7a25a-1995-473a-94cd-d59b8780186b_ENSG00000168259.10"; exon_number "5"; exon_id "49a7a25a-1995-473a-94cd-d59b8780186b_ENSG00000168259.10.5";
chr17	/dev/stdin	exon	40141422	40141575	.	-	.	gene_id "49a7a25a-1995-473a-94cd-d59b8780186b_ENSG00000168259.10"; transcript_id "49a7a25a-1995-473a-94cd-d59b8780186b_ENSG00000168259.10"; exon_number "6"; exon_id "49a7a25a-1995-473a-94cd-d59b8780186b_ENSG00000168259.10.6";
chr17	/dev/stdin	CDS	40141422	40141575	.	-	1	gene_id "49a7a25a-1995-473a-94cd-d59b8780186b_ENSG00000168259.10"; transcript_id "49a7a25a-1995-473a-94cd-d59b8780186b_ENSG00000168259.10"; exon_number "6"; exon_id "49a7a25a-1995-473a-94cd-d59b8780186b_ENSG00000168259.10.6";
chr17	/dev/stdin	exon	40142282	40142400	.	-	.	gene_id "49a7a25a-1995-473a-94cd-d59b8780186b_ENSG00000168259.10"; transcript_id "49a7a25a-1995-473a-94cd-d59b8780186b_ENSG00000168259.10"; exon_number "7"; exon_id "49a7a25a-1995-473a-94cd-d59b8780186b_ENSG00000168259.10.7";
chr17	/dev/stdin	CDS	40142282	40142400	.	-	0	gene_id "49a7a25a-1995-473a-94cd-d59b8780186b_ENSG00000168259.10"; transcript_id "49a7a25a-1995-473a-94cd-d59b8780186b_ENSG00000168259.10"; exon_number "7"; exon_id "49a7a25a-1995-473a-94cd-d59b8780186b_ENSG00000168259.10.7";
chr17	/dev/stdin	exon	40146888	40146962	.	-	.	gene_id "49a7a25a-1995-473a-94cd-d59b8780186b_ENSG00000168259.10"; transcript_id "49a7a25a-1995-473a-94cd-d59b8780186b_ENSG00000168259.10"; exon_number "8"; exon_id "49a7a25a-1995-473a-94cd-d59b8780186b_ENSG00000168259.10.8";
chr17	/dev/stdin	CDS	40146888	40146962	.	-	0	gene_id "49a7a25a-1995-473a-94cd-d59b8780186b_ENSG00000168259.10"; transcript_id "49a7a25a-1995-473a-94cd-d59b8780186b_ENSG00000168259.10"; exon_number "8"; exon_id "49a7a25a-1995-473a-94cd-d59b8780186b_ENSG00000168259.10.8";
chr17	/dev/stdin	exon	40148329	40148442	.	-	.	gene_id "49a7a25a-1995-473a-94cd-d59b8780186b_ENSG00000168259.10"; transcript_id "49a7a25a-1995-473a-94cd-d59b8780186b_ENSG00000168259.10"; exon_number "9"; exon_id "49a7a25a-1995-473a-94cd-d59b8780186b_ENSG00000168259.10.9";
chr17	/dev/stdin	CDS	40148329	40148442	.	-	0	gene_id "49a7a25a-1995-473a-94cd-d59b8780186b_ENSG00000168259.10"; transcript_id "49a7a25a-1995-473a-94cd-d59b8780186b_ENSG00000168259.10"; exon_number "9"; exon_id "49a7a25a-1995-473a-94cd-d59b8780186b_ENSG00000168259.10.9";
chr17	/dev/stdin	exon	40149133	40149257	.	-	.	gene_id "49a7a25a-1995-473a-94cd-d59b8780186b_ENSG00000168259.10"; transcript_id "49a7a25a-1995-473a-94cd-d59b8780186b_ENSG00000168259.10"; exon_number "10"; exon_id "49a7a25a-1995-473a-94cd-d59b8780186b_ENSG00000168259.10.10";
chr17	/dev/stdin	CDS	40149133	40149257	.	-	2	gene_id "49a7a25a-1995-473a-94cd-d59b8780186b_ENSG00000168259.10"; transcript_id "49a7a25a-1995-473a-94cd-d59b8780186b_ENSG00000168259.10"; exon_number "10"; exon_id "49a7a25a-1995-473a-94cd-d59b8780186b_ENSG00000168259.10.10";
chr17	/dev/stdin	exon	40152500	40152588	.	-	.	gene_id "49a7a25a-1995-473a-94cd-d59b8780186b_ENSG00000168259.10"; transcript_id "49a7a25a-1995-473a-94cd-d59b8780186b_ENSG00000168259.10"; exon_number "11"; exon_id "49a7a25a-1995-473a-94cd-d59b8780186b_ENSG00000168259.10.11";
chr17	/dev/stdin	CDS	40152500	40152588	.	-	1	gene_id "49a7a25a-1995-473a-94cd-d59b8780186b_ENSG00000168259.10"; transcript_id "49a7a25a-1995-473a-94cd-d59b8780186b_ENSG00000168259.10"; exon_number "11"; exon_id "49a7a25a-1995-473a-94cd-d59b8780186b_ENSG00000168259.10.11";
chr17	/dev/stdin	exon	40169358	40169437	.	-	.	gene_id "49a7a25a-1995-473a-94cd-d59b8780186b_ENSG00000168259.10"; transcript_id "49a7a25a-1995-473a-94cd-d59b8780186b_ENSG00000168259.10"; exon_number "12"; exon_id "49a7a25a-1995-473a-94cd-d59b8780186b_ENSG00000168259.10.12";
chr17	/dev/stdin	CDS	40169358	40169437	.	-	0	gene_id "49a7a25a-1995-473a-94cd-d59b8780186b_ENSG00000168259.10"; transcript_id "49a7a25a-1995-473a-94cd-d59b8780186b_ENSG00000168259.10"; exon_number "12"; exon_id "49a7a25a-1995-473a-94cd-d59b8780186b_ENSG00000168259.10.12";
chr17	/dev/stdin	start_codon	40169435	40169437	.	-	0	gene_id "49a7a25a-1995-473a-94cd-d59b8780186b_ENSG00000168259.10"; transcript_id "49a7a25a-1995-473a-94cd-d59b8780186b_ENSG00000168259.10"; exon_number "12"; exon_id "49a7a25a-1995-473a-94cd-d59b8780186b_ENSG00000168259.10.12";
chr17	/dev/stdin	transcript	40128452	40169437	.	-	.	gene_id "836212c6-28a4-4a0d-a96a-f0bf397fd67d_ENSG00000168259.10"; transcript_id "836212c6-28a4-4a0d-a96a-f0bf397fd67d_ENSG00000168259.10";
chr17	/dev/stdin	exon	40128452	40128788	.	-	.	gene_id "836212c6-28a4-4a0d-a96a-f0bf397fd67d_ENSG00000168259.10"; transcript_id "836212c6-28a4-4a0d-a96a-f0bf397fd67d_ENSG00000168259.10"; exon_number "1"; exon_id "836212c6-28a4-4a0d-a96a-f0bf397fd67d_ENSG00000168259.10.1";
chr17	/dev/stdin	CDS	40128452	40128788	.	-	2	gene_id "836212c6-28a4-4a0d-a96a-f0bf397fd67d_ENSG00000168259.10"; transcript_id "836212c6-28a4-4a0d-a96a-f0bf397fd67d_ENSG00000168259.10"; exon_number "1"; exon_id "836212c6-28a4-4a0d-a96a-f0bf397fd67d_ENSG00000168259.10.1";
chr17	/dev/stdin	exon	40129279	40129341	.	-	.	gene_id "836212c6-28a4-4a0d-a96a-f0bf397fd67d_ENSG00000168259.10"; transcript_id "836212c6-28a4-4a0d-a96a-f0bf397fd67d_ENSG00000168259.10"; exon_number "2"; exon_id "836212c6-28a4-4a0d-a96a-f0bf397fd67d_ENSG00000168259.10.2";
chr17	/dev/stdin	CDS	40129279	40129341	.	-	2	gene_id "836212c6-28a4-4a0d-a96a-f0bf397fd67d_ENSG00000168259.10"; transcript_id "836212c6-28a4-4a0d-a96a-f0bf397fd67d_ENSG00000168259.10"; exon_number "2"; exon_id "836212c6-28a4-4a0d-a96a-f0bf397fd67d_ENSG00000168259.10.2";
chr17	/dev/stdin	exon	40134273	40134419	.	-	.	gene_id "836212c6-28a4-4a0d-a96a-f0bf397fd67d_ENSG00000168259.10"; transcript_id "836212c6-28a4-4a0d-a96a-f0bf397fd67d_ENSG00000168259.10"; exon_number "3"; exon_id "836212c6-28a4-4a0d-a96a-f0bf397fd67d_ENSG00000168259.10.3";
chr17	/dev/stdin	CDS	40134273	40134419	.	-	2	gene_id "836212c6-28a4-4a0d-a96a-f0bf397fd67d_ENSG00000168259.10"; transcript_id "836212c6-28a4-4a0d-a96a-f0bf397fd67d_ENSG00000168259.10"; exon_number "3"; exon_id "836212c6-28a4-4a0d-a96a-f0bf397fd67d_ENSG00000168259.10.3";
chr17	/dev/stdin	exon	40135581	40135654	.	-	.	gene_id "836212c6-28a4-4a0d-a96a-f0bf397fd67d_ENSG00000168259.10"; transcript_id "836212c6-28a4-4a0d-a96a-f0bf397fd67d_ENSG00000168259.10"; exon_number "4"; exon_id "836212c6-28a4-4a0d-a96a-f0bf397fd67d_ENSG00000168259.10.4";
chr17	/dev/stdin	CDS	40135581	40135654	.	-	1	gene_id "836212c6-28a4-4a0d-a96a-f0bf397fd67d_ENSG00000168259.10"; transcript_id "836212c6-28a4-4a0d-a96a-f0bf397fd67d_ENSG00000168259.10"; exon_number "4"; exon_id "836212c6-28a4-4a0d-a96a-f0bf397fd67d_ENSG00000168259.10.4";
chr17	/dev/stdin	exon	40139837	40139928	.	-	.	gene_id "836212c6-28a4-4a0d-a96a-f0bf397fd67d_ENSG00000168259.10"; transcript_id "836212c6-28a4-4a0d-a96a-f0bf397fd67d_ENSG00000168259.10"; exon_number "5"; exon_id "836212c6-28a4-4a0d-a96a-f0bf397fd67d_ENSG00000168259.10.5";
chr17	/dev/stdin	CDS	40139837	40139928	.	-	0	gene_id "836212c6-28a4-4a0d-a96a-f0bf397fd67d_ENSG00000168259.10"; transcript_id "836212c6-28a4-4a0d-a96a-f0bf397fd67d_ENSG00000168259.10"; exon_number "5"; exon_id "836212c6-28a4-4a0d-a96a-f0bf397fd67d_ENSG00000168259.10.5";
chr17	/dev/stdin	exon	40140750	40140914	.	-	.	gene_id "836212c6-28a4-4a0d-a96a-f0bf397fd67d_ENSG00000168259.10"; transcript_id "836212c6-28a4-4a0d-a96a-f0bf397fd67d_ENSG00000168259.10"; exon_number "6"; exon_id "836212c6-28a4-4a0d-a96a-f0bf397fd67d_ENSG00000168259.10.6";
chr17	/dev/stdin	CDS	40140750	40140914	.	-	0	gene_id "836212c6-28a4-4a0d-a96a-f0bf397fd67d_ENSG00000168259.10"; transcript_id "836212c6-28a4-4a0d-a96a-f0bf397fd67d_ENSG00000168259.10"; exon_number "6"; exon_id "836212c6-28a4-4a0d-a96a-f0bf397fd67d_ENSG00000168259.10.6";
chr17	/dev/stdin	exon	40141422	40141575	.	-	.	gene_id "836212c6-28a4-4a0d-a96a-f0bf397fd67d_ENSG00000168259.10"; transcript_id "836212c6-28a4-4a0d-a96a-f0bf397fd67d_ENSG00000168259.10"; exon_number "7"; exon_id "836212c6-28a4-4a0d-a96a-f0bf397fd67d_ENSG00000168259.10.7";
chr17	/dev/stdin	CDS	40141422	40141575	.	-	1	gene_id "836212c6-28a4-4a0d-a96a-f0bf397fd67d_ENSG00000168259.10"; transcript_id "836212c6-28a4-4a0d-a96a-f0bf397fd67d_ENSG00000168259.10"; exon_number "7"; exon_id "836212c6-28a4-4a0d-a96a-f0bf397fd67d_ENSG00000168259.10.7";
chr17	/dev/stdin	exon	40142282	40142400	.	-	.	gene_id "836212c6-28a4-4a0d-a96a-f0bf397fd67d_ENSG00000168259.10"; transcript_id "836212c6-28a4-4a0d-a96a-f0bf397fd67d_ENSG00000168259.10"; exon_number "8"; exon_id "836212c6-28a4-4a0d-a96a-f0bf397fd67d_ENSG00000168259.10.8";
chr17	/dev/stdin	CDS	40142282	40142400	.	-	0	gene_id "836212c6-28a4-4a0d-a96a-f0bf397fd67d_ENSG00000168259.10"; transcript_id "836212c6-28a4-4a0d-a96a-f0bf397fd67d_ENSG00000168259.10"; exon_number "8"; exon_id "836212c6-28a4-4a0d-a96a-f0bf397fd67d_ENSG00000168259.10.8";
chr17	/dev/stdin	exon	40146888	40146962	.	-	.	gene_id "836212c6-28a4-4a0d-a96a-f0bf397fd67d_ENSG00000168259.10"; transcript_id "836212c6-28a4-4a0d-a96a-f0bf397fd67d_ENSG00000168259.10"; exon_number "9"; exon_id "836212c6-28a4-4a0d-a96a-f0bf397fd67d_ENSG00000168259.10.9";
chr17	/dev/stdin	CDS	40146888	40146962	.	-	0	gene_id "836212c6-28a4-4a0d-a96a-f0bf397fd67d_ENSG00000168259.10"; transcript_id "836212c6-28a4-4a0d-a96a-f0bf397fd67d_ENSG00000168259.10"; exon_number "9"; exon_id "836212c6-28a4-4a0d-a96a-f0bf397fd67d_ENSG00000168259.10.9";
chr17	/dev/stdin	exon	40148329	40148442	.	-	.	gene_id "836212c6-28a4-4a0d-a96a-f0bf397fd67d_ENSG00000168259.10"; transcript_id "836212c6-28a4-4a0d-a96a-f0bf397fd67d_ENSG00000168259.10"; exon_number "10"; exon_id "836212c6-28a4-4a0d-a96a-f0bf397fd67d_ENSG00000168259.10.10";
chr17	/dev/stdin	CDS	40148329	40148442	.	-	0	gene_id "836212c6-28a4-4a0d-a96a-f0bf397fd67d_ENSG00000168259.10"; transcript_id "836212c6-28a4-4a0d-a96a-f0bf397fd67d_ENSG00000168259.10"; exon_number "10"; exon_id "836212c6-28a4-4a0d-a96a-f0bf397fd67d_ENSG00000168259.10.10";
chr17	/dev/stdin	exon	40149133	40149257	.	-	.	gene_id "836212c6-28a4-4a0d-a96a-f0bf397fd67d_ENSG00000168259.10"; transcript_id "836212c6-28a4-4a0d-a96a-f0bf397fd67d_ENSG00000168259.10"; exon_number "11"; exon_id "836212c6-28a4-4a0d-a96a-f0bf397fd67d_ENSG00000168259.10.11";
chr17	/dev/stdin	CDS	40149133	40149257	.	-	2	gene_id "836212c6-28a4-4a0d-a96a-f0bf397fd67d_ENSG00000168259.10"; transcript_id "836212c6-28a4-4a0d-a96a-f0bf397fd67d_ENSG00000168259.10"; exon_number "11"; exon_id "836212c6-28a4-4a0d-a96a-f0bf397fd67d_ENSG00000168259.10.11";
chr17	/dev/stdin	exon	40152500	40152588	.	-	.	gene_id "836212c6-28a4-4a0d-a96a-f0bf397fd67d_ENSG00000168259.10"; transcript_id "836212c6-28a4-4a0d-a96a-f0bf397fd67d_ENSG00000168259.10"; exon_number "12"; exon_id "836212c6-28a4-4a0d-a96a-f0bf397fd67d_ENSG00000168259.10.12";
chr17	/dev/stdin	CDS	40152500	40152588	.	-	1	gene_id "836212c6-28a4-4a0d-a96a-f0bf397fd67d_ENSG00000168259.10"; transcript_id "836212c6-28a4-4a0d-a96a-f0bf397fd67d_ENSG00000168259.10"; exon_number "12"; exon_id "836212c6-28a4-4a0d-a96a-f0bf397fd67d_ENSG00000168259.10.12";
chr17	/dev/stdin	exon	40169358	40169437	.	-	.	gene_id "836212c6-28a4-4a0d-a96a-f0bf397fd67d_ENSG00000168259.10"; transcript_id "836212c6-28a4-4a0d-a96a-f0bf397fd67d_ENSG00000168259.10"; exon_number "13"; exon_id "836212c6-28a4-4a0d-a96a-f0bf397fd67d_ENSG00000168259.10.13";
chr17	/dev/stdin	CDS	40169358	40169437	.	-	0	gene_id "836212c6-28a4-4a0d-a96a-f0bf397fd67d_ENSG00000168259.10"; transcript_id "836212c6-28a4-4a0d-a96a-f0bf397fd67d_ENSG00000168259.10"; exon_number "13"; exon_id "836212c6-28a4-4a0d-a96a-f0bf397fd67d_ENSG00000168259.10.13";
chr17	/dev/stdin	start_codon	40169435	40169437	.	-	0	gene_id "836212c6-28a4-4a0d-a96a-f0bf397fd67d_ENSG00000168259.10"; transcript_id "836212c6-28a4-4a0d-a96a-f0bf397fd67d_ENSG00000168259.10"; exon_number "13"; exon_id "836212c6-28a4-4a0d-a96a-f0bf397fd67d_ENSG00000168259.10.13";
chr17	/dev/stdin	transcript	40128452	40169437	.	-	.	gene_id "0b0df61b-cde8-4bbb-9bc3-5dd917836a6b_ENSG00000168259.10"; transcript_id "0b0df61b-cde8-4bbb-9bc3-5dd917836a6b_ENSG00000168259.10";
chr17	/dev/stdin	exon	40128452	40128788	.	-	.	gene_id "0b0df61b-cde8-4bbb-9bc3-5dd917836a6b_ENSG00000168259.10"; transcript_id "0b0df61b-cde8-4bbb-9bc3-5dd917836a6b_ENSG00000168259.10"; exon_number "1"; exon_id "0b0df61b-cde8-4bbb-9bc3-5dd917836a6b_ENSG00000168259.10.1";
chr17	/dev/stdin	CDS	40128452	40128788	.	-	2	gene_id "0b0df61b-cde8-4bbb-9bc3-5dd917836a6b_ENSG00000168259.10"; transcript_id "0b0df61b-cde8-4bbb-9bc3-5dd917836a6b_ENSG00000168259.10"; exon_number "1"; exon_id "0b0df61b-cde8-4bbb-9bc3-5dd917836a6b_ENSG00000168259.10.1";
chr17	/dev/stdin	exon	40129279	40129341	.	-	.	gene_id "0b0df61b-cde8-4bbb-9bc3-5dd917836a6b_ENSG00000168259.10"; transcript_id "0b0df61b-cde8-4bbb-9bc3-5dd917836a6b_ENSG00000168259.10"; exon_number "2"; exon_id "0b0df61b-cde8-4bbb-9bc3-5dd917836a6b_ENSG00000168259.10.2";
chr17	/dev/stdin	CDS	40129279	40129341	.	-	2	gene_id "0b0df61b-cde8-4bbb-9bc3-5dd917836a6b_ENSG00000168259.10"; transcript_id "0b0df61b-cde8-4bbb-9bc3-5dd917836a6b_ENSG00000168259.10"; exon_number "2"; exon_id "0b0df61b-cde8-4bbb-9bc3-5dd917836a6b_ENSG00000168259.10.2";
chr17	/dev/stdin	exon	40133873	40134025	.	-	.	gene_id "0b0df61b-cde8-4bbb-9bc3-5dd917836a6b_ENSG00000168259.10"; transcript_id "0b0df61b-cde8-4bbb-9bc3-5dd917836a6b_ENSG00000168259.10"; exon_number "3"; exon_id "0b0df61b-cde8-4bbb-9bc3-5dd917836a6b_ENSG00000168259.10.3";
chr17	/dev/stdin	CDS	40133873	40134025	.	-	2	gene_id "0b0df61b-cde8-4bbb-9bc3-5dd917836a6b_ENSG00000168259.10"; transcript_id "0b0df61b-cde8-4bbb-9bc3-5dd917836a6b_ENSG00000168259.10"; exon_number "3"; exon_id "0b0df61b-cde8-4bbb-9bc3-5dd917836a6b_ENSG00000168259.10.3";
chr17	/dev/stdin	exon	40134273	40134419	.	-	.	gene_id "0b0df61b-cde8-4bbb-9bc3-5dd917836a6b_ENSG00000168259.10"; transcript_id "0b0df61b-cde8-4bbb-9bc3-5dd917836a6b_ENSG00000168259.10"; exon_number "4"; exon_id "0b0df61b-cde8-4bbb-9bc3-5dd917836a6b_ENSG00000168259.10.4";
chr17	/dev/stdin	CDS	40134273	40134419	.	-	2	gene_id "0b0df61b-cde8-4bbb-9bc3-5dd917836a6b_ENSG00000168259.10"; transcript_id "0b0df61b-cde8-4bbb-9bc3-5dd917836a6b_ENSG00000168259.10"; exon_number "4"; exon_id "0b0df61b-cde8-4bbb-9bc3-5dd917836a6b_ENSG00000168259.10.4";
chr17	/dev/stdin	exon	40135581	40135654	.	-	.	gene_id "0b0df61b-cde8-4bbb-9bc3-5dd917836a6b_ENSG00000168259.10"; transcript_id "0b0df61b-cde8-4bbb-9bc3-5dd917836a6b_ENSG00000168259.10"; exon_number "5"; exon_id "0b0df61b-cde8-4bbb-9bc3-5dd917836a6b_ENSG00000168259.10.5";
chr17	/dev/stdin	CDS	40135581	40135654	.	-	1	gene_id "0b0df61b-cde8-4bbb-9bc3-5dd917836a6b_ENSG00000168259.10"; transcript_id "0b0df61b-cde8-4bbb-9bc3-5dd917836a6b_ENSG00000168259.10"; exon_number "5"; exon_id "0b0df61b-cde8-4bbb-9bc3-5dd917836a6b_ENSG00000168259.10.5";
chr17	/dev/stdin	exon	40139837	40139928	.	-	.	gene_id "0b0df61b-cde8-4bbb-9bc3-5dd917836a6b_ENSG00000168259.10"; transcript_id "0b0df61b-cde8-4bbb-9bc3-5dd917836a6b_ENSG00000168259.10"; exon_number "6"; exon_id "0b0df61b-cde8-4bbb-9bc3-5dd917836a6b_ENSG00000168259.10.6";
chr17	/dev/stdin	CDS	40139837	40139928	.	-	0	gene_id "0b0df61b-cde8-4bbb-9bc3-5dd917836a6b_ENSG00000168259.10"; transcript_id "0b0df61b-cde8-4bbb-9bc3-5dd917836a6b_ENSG00000168259.10"; exon_number "6"; exon_id "0b0df61b-cde8-4bbb-9bc3-5dd917836a6b_ENSG00000168259.10.6";
chr17	/dev/stdin	exon	40140750	40140914	.	-	.	gene_id "0b0df61b-cde8-4bbb-9bc3-5dd917836a6b_ENSG00000168259.10"; transcript_id "0b0df61b-cde8-4bbb-9bc3-5dd917836a6b_ENSG00000168259.10"; exon_number "7"; exon_id "0b0df61b-cde8-4bbb-9bc3-5dd917836a6b_ENSG00000168259.10.7";
chr17	/dev/stdin	CDS	40140750	40140914	.	-	0	gene_id "0b0df61b-cde8-4bbb-9bc3-5dd917836a6b_ENSG00000168259.10"; transcript_id "0b0df61b-cde8-4bbb-9bc3-5dd917836a6b_ENSG00000168259.10"; exon_number "7"; exon_id "0b0df61b-cde8-4bbb-9bc3-5dd917836a6b_ENSG00000168259.10.7";
chr17	/dev/stdin	exon	40141422	40141575	.	-	.	gene_id "0b0df61b-cde8-4bbb-9bc3-5dd917836a6b_ENSG00000168259.10"; transcript_id "0b0df61b-cde8-4bbb-9bc3-5dd917836a6b_ENSG00000168259.10"; exon_number "8"; exon_id "0b0df61b-cde8-4bbb-9bc3-5dd917836a6b_ENSG00000168259.10.8";
chr17	/dev/stdin	CDS	40141422	40141575	.	-	1	gene_id "0b0df61b-cde8-4bbb-9bc3-5dd917836a6b_ENSG00000168259.10"; transcript_id "0b0df61b-cde8-4bbb-9bc3-5dd917836a6b_ENSG00000168259.10"; exon_number "8"; exon_id "0b0df61b-cde8-4bbb-9bc3-5dd917836a6b_ENSG00000168259.10.8";
chr17	/dev/stdin	exon	40142282	40142400	.	-	.	gene_id "0b0df61b-cde8-4bbb-9bc3-5dd917836a6b_ENSG00000168259.10"; transcript_id "0b0df61b-cde8-4bbb-9bc3-5dd917836a6b_ENSG00000168259.10"; exon_number "9"; exon_id "0b0df61b-cde8-4bbb-9bc3-5dd917836a6b_ENSG00000168259.10.9";
chr17	/dev/stdin	CDS	40142282	40142400	.	-	0	gene_id "0b0df61b-cde8-4bbb-9bc3-5dd917836a6b_ENSG00000168259.10"; transcript_id "0b0df61b-cde8-4bbb-9bc3-5dd917836a6b_ENSG00000168259.10"; exon_number "9"; exon_id "0b0df61b-cde8-4bbb-9bc3-5dd917836a6b_ENSG00000168259.10.9";
chr17	/dev/stdin	exon	40146888	40146962	.	-	.	gene_id "0b0df61b-cde8-4bbb-9bc3-5dd917836a6b_ENSG00000168259.10"; transcript_id "0b0df61b-cde8-4bbb-9bc3-5dd917836a6b_ENSG00000168259.10"; exon_number "10"; exon_id "0b0df61b-cde8-4bbb-9bc3-5dd917836a6b_ENSG00000168259.10.10";
chr17	/dev/stdin	CDS	40146888	40146962	.	-	0	gene_id "0b0df61b-cde8-4bbb-9bc3-5dd917836a6b_ENSG00000168259.10"; transcript_id "0b0df61b-cde8-4bbb-9bc3-5dd917836a6b_ENSG00000168259.10"; exon_number "10"; exon_id "0b0df61b-cde8-4bbb-9bc3-5dd917836a6b_ENSG00000168259.10.10";
chr17	/dev/stdin	exon	40149133	40149257	.	-	.	gene_id "0b0df61b-cde8-4bbb-9bc3-5dd917836a6b_ENSG00000168259.10"; transcript_id "0b0df61b-cde8-4bbb-9bc3-5dd917836a6b_ENSG00000168259.10"; exon_number "11"; exon_id "0b0df61b-cde8-4bbb-9bc3-5dd917836a6b_ENSG00000168259.10.11";
chr17	/dev/stdin	CDS	40149133	40149257	.	-	2	gene_id "0b0df61b-cde8-4bbb-9bc3-5dd917836a6b_ENSG00000168259.10"; transcript_id "0b0df61b-cde8-4bbb-9bc3-5dd917836a6b_ENSG00000168259.10"; exon_number "11"; exon_id "0b0df61b-cde8-4bbb-9bc3-5dd917836a6b_ENSG00000168259.10.11";
chr17	/dev/stdin	exon	40152500	40152588	.	-	.	gene_id "0b0df61b-cde8-4bbb-9bc3-5dd917836a6b_ENSG00000168259.10"; transcript_id "0b0df61b-cde8-4bbb-9bc3-5dd917836a6b_ENSG00000168259.10"; exon_number "12"; exon_id "0b0df61b-cde8-4bbb-9bc3-5dd917836a6b_ENSG00000168259.10.12";
chr17	/dev/stdin	CDS	40152500	40152588	.	-	1	gene_id "0b0df61b-cde8-4bbb-9bc3-5dd917836a6b_ENSG00000168259.10"; transcript_id "0b0df61b-cde8-4bbb-9bc3-5dd917836a6b_ENSG00000168259.10"; exon_number "12"; exon_id "0b0df61b-cde8-4bbb-9bc3-5dd917836a6b_ENSG00000168259.10.12";
chr17	/dev/stdin	exon	40169358	40169437	.	-	.	gene_id "0b0df61b-cde8-4bbb-9bc3-5dd917836a6b_ENSG00000168259.10"; transcript_id "0b0df61b-cde8-4bbb-9bc3-5dd917836a6b_ENSG00000168259.10"; exon_number "13"; exon_id "0b0df61b-cde8-4bbb-9bc3-5dd917836a6b_ENSG00000168259.10.13";
chr17	/dev/stdin	CDS	40169358	40169437	.	-	0	gene_id "0b0df61b-cde8-4bbb-9bc3-5dd917836a6b_ENSG00000168259.10"; transcript_id "0b0df61b-cde8-4bbb-9bc3-5dd917836a6b_ENSG00000168259.10"; exon_number "13"; exon_id "0b0df61b-cde8-4bbb-9bc3-5dd917836a6b_ENSG00000168259.10.13";
chr17	/dev/stdin	start_codon	40169435	40169437	.	-	0	gene_id "0b0df61b-cde8-4bbb-9bc3-5dd917836a6b_ENSG00000168259.10"; transcript_id "0b0df61b-cde8-4bbb-9bc3-5dd917836a6b_ENSG00000168259.10"; exon_number "13"; exon_id "0b0df61b-cde8-4bbb-9bc3-5dd917836a6b_ENSG00000168259.10.13";
chr17	/dev/stdin	transcript	40128452	40169437	.	-	.	gene_id "482a830a-f1de-418b-87a7-2bbae06a8b61_ENSG00000168259.10"; transcript_id "482a830a-f1de-418b-87a7-2bbae06a8b61_ENSG00000168259.10";
chr17	/dev/stdin	exon	40128452	40128788	.	-	.	gene_id "482a830a-f1de-418b-87a7-2bbae06a8b61_ENSG00000168259.10"; transcript_id "482a830a-f1de-418b-87a7-2bbae06a8b61_ENSG00000168259.10"; exon_number "1"; exon_id "482a830a-f1de-418b-87a7-2bbae06a8b61_ENSG00000168259.10.1";
chr17	/dev/stdin	CDS	40128455	40128788	.	-	1	gene_id "482a830a-f1de-418b-87a7-2bbae06a8b61_ENSG00000168259.10"; transcript_id "482a830a-f1de-418b-87a7-2bbae06a8b61_ENSG00000168259.10"; exon_number "1"; exon_id "482a830a-f1de-418b-87a7-2bbae06a8b61_ENSG00000168259.10.1";
chr17	/dev/stdin	exon	40129279	40129341	.	-	.	gene_id "482a830a-f1de-418b-87a7-2bbae06a8b61_ENSG00000168259.10"; transcript_id "482a830a-f1de-418b-87a7-2bbae06a8b61_ENSG00000168259.10"; exon_number "2"; exon_id "482a830a-f1de-418b-87a7-2bbae06a8b61_ENSG00000168259.10.2";
chr17	/dev/stdin	CDS	40129279	40129341	.	-	1	gene_id "482a830a-f1de-418b-87a7-2bbae06a8b61_ENSG00000168259.10"; transcript_id "482a830a-f1de-418b-87a7-2bbae06a8b61_ENSG00000168259.10"; exon_number "2"; exon_id "482a830a-f1de-418b-87a7-2bbae06a8b61_ENSG00000168259.10.2";
chr17	/dev/stdin	exon	40133873	40134025	.	-	.	gene_id "482a830a-f1de-418b-87a7-2bbae06a8b61_ENSG00000168259.10"; transcript_id "482a830a-f1de-418b-87a7-2bbae06a8b61_ENSG00000168259.10"; exon_number "3"; exon_id "482a830a-f1de-418b-87a7-2bbae06a8b61_ENSG00000168259.10.3";
chr17	/dev/stdin	CDS	40133873	40134025	.	-	1	gene_id "482a830a-f1de-418b-87a7-2bbae06a8b61_ENSG00000168259.10"; transcript_id "482a830a-f1de-418b-87a7-2bbae06a8b61_ENSG00000168259.10"; exon_number "3"; exon_id "482a830a-f1de-418b-87a7-2bbae06a8b61_ENSG00000168259.10.3";
chr17	/dev/stdin	exon	40134273	40134419	.	-	.	gene_id "482a830a-f1de-418b-87a7-2bbae06a8b61_ENSG00000168259.10"; transcript_id "482a830a-f1de-418b-87a7-2bbae06a8b61_ENSG00000168259.10"; exon_number "4"; exon_id "482a830a-f1de-418b-87a7-2bbae06a8b61_ENSG00000168259.10.4";
chr17	/dev/stdin	CDS	40134273	40134419	.	-	1	gene_id "482a830a-f1de-418b-87a7-2bbae06a8b61_ENSG00000168259.10"; transcript_id "482a830a-f1de-418b-87a7-2bbae06a8b61_ENSG00000168259.10"; exon_number "4"; exon_id "482a830a-f1de-418b-87a7-2bbae06a8b61_ENSG00000168259.10.4";
chr17	/dev/stdin	exon	40135581	40135654	.	-	.	gene_id "482a830a-f1de-418b-87a7-2bbae06a8b61_ENSG00000168259.10"; transcript_id "482a830a-f1de-418b-87a7-2bbae06a8b61_ENSG00000168259.10"; exon_number "5"; exon_id "482a830a-f1de-418b-87a7-2bbae06a8b61_ENSG00000168259.10.5";
chr17	/dev/stdin	CDS	40135581	40135654	.	-	0	gene_id "482a830a-f1de-418b-87a7-2bbae06a8b61_ENSG00000168259.10"; transcript_id "482a830a-f1de-418b-87a7-2bbae06a8b61_ENSG00000168259.10"; exon_number "5"; exon_id "482a830a-f1de-418b-87a7-2bbae06a8b61_ENSG00000168259.10.5";
chr17	/dev/stdin	exon	40139613	40139712	.	-	.	gene_id "482a830a-f1de-418b-87a7-2bbae06a8b61_ENSG00000168259.10"; transcript_id "482a830a-f1de-418b-87a7-2bbae06a8b61_ENSG00000168259.10"; exon_number "6"; exon_id "482a830a-f1de-418b-87a7-2bbae06a8b61_ENSG00000168259.10.6";
chr17	/dev/stdin	CDS	40139613	40139712	.	-	1	gene_id "482a830a-f1de-418b-87a7-2bbae06a8b61_ENSG00000168259.10"; transcript_id "482a830a-f1de-418b-87a7-2bbae06a8b61_ENSG00000168259.10"; exon_number "6"; exon_id "482a830a-f1de-418b-87a7-2bbae06a8b61_ENSG00000168259.10.6";
chr17	/dev/stdin	exon	40139837	40139928	.	-	.	gene_id "482a830a-f1de-418b-87a7-2bbae06a8b61_ENSG00000168259.10"; transcript_id "482a830a-f1de-418b-87a7-2bbae06a8b61_ENSG00000168259.10"; exon_number "7"; exon_id "482a830a-f1de-418b-87a7-2bbae06a8b61_ENSG00000168259.10.7";
chr17	/dev/stdin	CDS	40139837	40139928	.	-	0	gene_id "482a830a-f1de-418b-87a7-2bbae06a8b61_ENSG00000168259.10"; transcript_id "482a830a-f1de-418b-87a7-2bbae06a8b61_ENSG00000168259.10"; exon_number "7"; exon_id "482a830a-f1de-418b-87a7-2bbae06a8b61_ENSG00000168259.10.7";
chr17	/dev/stdin	exon	40140750	40140914	.	-	.	gene_id "482a830a-f1de-418b-87a7-2bbae06a8b61_ENSG00000168259.10"; transcript_id "482a830a-f1de-418b-87a7-2bbae06a8b61_ENSG00000168259.10"; exon_number "8"; exon_id "482a830a-f1de-418b-87a7-2bbae06a8b61_ENSG00000168259.10.8";
chr17	/dev/stdin	CDS	40140750	40140914	.	-	0	gene_id "482a830a-f1de-418b-87a7-2bbae06a8b61_ENSG00000168259.10"; transcript_id "482a830a-f1de-418b-87a7-2bbae06a8b61_ENSG00000168259.10"; exon_number "8"; exon_id "482a830a-f1de-418b-87a7-2bbae06a8b61_ENSG00000168259.10.8";
chr17	/dev/stdin	exon	40141422	40141575	.	-	.	gene_id "482a830a-f1de-418b-87a7-2bbae06a8b61_ENSG00000168259.10"; transcript_id "482a830a-f1de-418b-87a7-2bbae06a8b61_ENSG00000168259.10"; exon_number "9"; exon_id "482a830a-f1de-418b-87a7-2bbae06a8b61_ENSG00000168259.10.9";
chr17	/dev/stdin	CDS	40141422	40141575	.	-	1	gene_id "482a830a-f1de-418b-87a7-2bbae06a8b61_ENSG00000168259.10"; transcript_id "482a830a-f1de-418b-87a7-2bbae06a8b61_ENSG00000168259.10"; exon_number "9"; exon_id "482a830a-f1de-418b-87a7-2bbae06a8b61_ENSG00000168259.10.9";
chr17	/dev/stdin	exon	40142282	40142400	.	-	.	gene_id "482a830a-f1de-418b-87a7-2bbae06a8b61_ENSG00000168259.10"; transcript_id "482a830a-f1de-418b-87a7-2bbae06a8b61_ENSG00000168259.10"; exon_number "10"; exon_id "482a830a-f1de-418b-87a7-2bbae06a8b61_ENSG00000168259.10.10";
chr17	/dev/stdin	CDS	40142282	40142400	.	-	0	gene_id "482a830a-f1de-418b-87a7-2bbae06a8b61_ENSG00000168259.10"; transcript_id "482a830a-f1de-418b-87a7-2bbae06a8b61_ENSG00000168259.10"; exon_number "10"; exon_id "482a830a-f1de-418b-87a7-2bbae06a8b61_ENSG00000168259.10.10";
chr17	/dev/stdin	exon	40146888	40146962	.	-	.	gene_id "482a830a-f1de-418b-87a7-2bbae06a8b61_ENSG00000168259.10"; transcript_id "482a830a-f1de-418b-87a7-2bbae06a8b61_ENSG00000168259.10"; exon_number "11"; exon_id "482a830a-f1de-418b-87a7-2bbae06a8b61_ENSG00000168259.10.11";
chr17	/dev/stdin	CDS	40146888	40146962	.	-	0	gene_id "482a830a-f1de-418b-87a7-2bbae06a8b61_ENSG00000168259.10"; transcript_id "482a830a-f1de-418b-87a7-2bbae06a8b61_ENSG00000168259.10"; exon_number "11"; exon_id "482a830a-f1de-418b-87a7-2bbae06a8b61_ENSG00000168259.10.11";
chr17	/dev/stdin	exon	40148329	40148442	.	-	.	gene_id "482a830a-f1de-418b-87a7-2bbae06a8b61_ENSG00000168259.10"; transcript_id "482a830a-f1de-418b-87a7-2bbae06a8b61_ENSG00000168259.10"; exon_number "12"; exon_id "482a830a-f1de-418b-87a7-2bbae06a8b61_ENSG00000168259.10.12";
chr17	/dev/stdin	CDS	40148329	40148442	.	-	0	gene_id "482a830a-f1de-418b-87a7-2bbae06a8b61_ENSG00000168259.10"; transcript_id "482a830a-f1de-418b-87a7-2bbae06a8b61_ENSG00000168259.10"; exon_number "12"; exon_id "482a830a-f1de-418b-87a7-2bbae06a8b61_ENSG00000168259.10.12";
chr17	/dev/stdin	exon	40149133	40149257	.	-	.	gene_id "482a830a-f1de-418b-87a7-2bbae06a8b61_ENSG00000168259.10"; transcript_id "482a830a-f1de-418b-87a7-2bbae06a8b61_ENSG00000168259.10"; exon_number "13"; exon_id "482a830a-f1de-418b-87a7-2bbae06a8b61_ENSG00000168259.10.13";
chr17	/dev/stdin	CDS	40149133	40149257	.	-	2	gene_id "482a830a-f1de-418b-87a7-2bbae06a8b61_ENSG00000168259.10"; transcript_id "482a830a-f1de-418b-87a7-2bbae06a8b61_ENSG00000168259.10"; exon_number "13"; exon_id "482a830a-f1de-418b-87a7-2bbae06a8b61_ENSG00000168259.10.13";
chr17	/dev/stdin	exon	40152500	40152588	.	-	.	gene_id "482a830a-f1de-418b-87a7-2bbae06a8b61_ENSG00000168259.10"; transcript_id "482a830a-f1de-418b-87a7-2bbae06a8b61_ENSG00000168259.10"; exon_number "14"; exon_id "482a830a-f1de-418b-87a7-2bbae06a8b61_ENSG00000168259.10.14";
chr17	/dev/stdin	CDS	40152500	40152588	.	-	1	gene_id "482a830a-f1de-418b-87a7-2bbae06a8b61_ENSG00000168259.10"; transcript_id "482a830a-f1de-418b-87a7-2bbae06a8b61_ENSG00000168259.10"; exon_number "14"; exon_id "482a830a-f1de-418b-87a7-2bbae06a8b61_ENSG00000168259.10.14";
chr17	/dev/stdin	exon	40169358	40169437	.	-	.	gene_id "482a830a-f1de-418b-87a7-2bbae06a8b61_ENSG00000168259.10"; transcript_id "482a830a-f1de-418b-87a7-2bbae06a8b61_ENSG00000168259.10"; exon_number "15"; exon_id "482a830a-f1de-418b-87a7-2bbae06a8b61_ENSG00000168259.10.15";
chr17	/dev/stdin	CDS	40169358	40169437	.	-	0	gene_id "482a830a-f1de-418b-87a7-2bbae06a8b61_ENSG00000168259.10"; transcript_id "482a830a-f1de-418b-87a7-2bbae06a8b61_ENSG00000168259.10"; exon_number "15"; exon_id "482a830a-f1de-418b-87a7-2bbae06a8b61_ENSG00000168259.10.15";
chr17	/dev/stdin	start_codon	40169435	40169437	.	-	0	gene_id "482a830a-f1de-418b-87a7-2bbae06a8b61_ENSG00000168259.10"; transcript_id "482a830a-f1de-418b-87a7-2bbae06a8b61_ENSG00000168259.10"; exon_number "15"; exon_id "482a830a-f1de-418b-87a7-2bbae06a8b61_ENSG00000168259.10.15";
chr17	/dev/stdin	stop_codon	40128452	40128454	.	-	0	gene_id "482a830a-f1de-418b-87a7-2bbae06a8b61_ENSG00000168259.10"; transcript_id "482a830a-f1de-418b-87a7-2bbae06a8b61_ENSG00000168259.10"; exon_number "1"; exon_id "482a830a-f1de-418b-87a7-2bbae06a8b61_ENSG00000168259.10.1";
chr17	/dev/stdin	transcript	40135582	40169828	.	-	.	gene_id "b4b2bb0d-6d68-42ae-810b-fefd2158a2cb_ENSG00000168259.10"; transcript_id "b4b2bb0d-6d68-42ae-810b-fefd2158a2cb_ENSG00000168259.10";
chr17	/dev/stdin	exon	40135582	40135654	.	-	.	gene_id "b4b2bb0d-6d68-42ae-810b-fefd2158a2cb_ENSG00000168259.10"; transcript_id "b4b2bb0d-6d68-42ae-810b-fefd2158a2cb_ENSG00000168259.10"; exon_number "1"; exon_id "b4b2bb0d-6d68-42ae-810b-fefd2158a2cb_ENSG00000168259.10.1";
chr17	/dev/stdin	CDS	40135582	40135654	.	-	2	gene_id "b4b2bb0d-6d68-42ae-810b-fefd2158a2cb_ENSG00000168259.10"; transcript_id "b4b2bb0d-6d68-42ae-810b-fefd2158a2cb_ENSG00000168259.10"; exon_number "1"; exon_id "b4b2bb0d-6d68-42ae-810b-fefd2158a2cb_ENSG00000168259.10.1";
chr17	/dev/stdin	exon	40139837	40139923	.	-	.	gene_id "b4b2bb0d-6d68-42ae-810b-fefd2158a2cb_ENSG00000168259.10"; transcript_id "b4b2bb0d-6d68-42ae-810b-fefd2158a2cb_ENSG00000168259.10"; exon_number "2"; exon_id "b4b2bb0d-6d68-42ae-810b-fefd2158a2cb_ENSG00000168259.10.2";
chr17	/dev/stdin	CDS	40139837	40139923	.	-	2	gene_id "b4b2bb0d-6d68-42ae-810b-fefd2158a2cb_ENSG00000168259.10"; transcript_id "b4b2bb0d-6d68-42ae-810b-fefd2158a2cb_ENSG00000168259.10"; exon_number "2"; exon_id "b4b2bb0d-6d68-42ae-810b-fefd2158a2cb_ENSG00000168259.10.2";
chr17	/dev/stdin	exon	40140750	40140914	.	-	.	gene_id "b4b2bb0d-6d68-42ae-810b-fefd2158a2cb_ENSG00000168259.10"; transcript_id "b4b2bb0d-6d68-42ae-810b-fefd2158a2cb_ENSG00000168259.10"; exon_number "3"; exon_id "b4b2bb0d-6d68-42ae-810b-fefd2158a2cb_ENSG00000168259.10.3";
chr17	/dev/stdin	CDS	40140750	40140914	.	-	2	gene_id "b4b2bb0d-6d68-42ae-810b-fefd2158a2cb_ENSG00000168259.10"; transcript_id "b4b2bb0d-6d68-42ae-810b-fefd2158a2cb_ENSG00000168259.10"; exon_number "3"; exon_id "b4b2bb0d-6d68-42ae-810b-fefd2158a2cb_ENSG00000168259.10.3";
chr17	/dev/stdin	exon	40141422	40141575	.	-	.	gene_id "b4b2bb0d-6d68-42ae-810b-fefd2158a2cb_ENSG00000168259.10"; transcript_id "b4b2bb0d-6d68-42ae-810b-fefd2158a2cb_ENSG00000168259.10"; exon_number "4"; exon_id "b4b2bb0d-6d68-42ae-810b-fefd2158a2cb_ENSG00000168259.10.4";
chr17	/dev/stdin	CDS	40141422	40141575	.	-	0	gene_id "b4b2bb0d-6d68-42ae-810b-fefd2158a2cb_ENSG00000168259.10"; transcript_id "b4b2bb0d-6d68-42ae-810b-fefd2158a2cb_ENSG00000168259.10"; exon_number "4"; exon_id "b4b2bb0d-6d68-42ae-810b-fefd2158a2cb_ENSG00000168259.10.4";
chr17	/dev/stdin	exon	40142282	40142400	.	-	.	gene_id "b4b2bb0d-6d68-42ae-810b-fefd2158a2cb_ENSG00000168259.10"; transcript_id "b4b2bb0d-6d68-42ae-810b-fefd2158a2cb_ENSG00000168259.10"; exon_number "5"; exon_id "b4b2bb0d-6d68-42ae-810b-fefd2158a2cb_ENSG00000168259.10.5";
chr17	/dev/stdin	CDS	40142282	40142400	.	-	2	gene_id "b4b2bb0d-6d68-42ae-810b-fefd2158a2cb_ENSG00000168259.10"; transcript_id "b4b2bb0d-6d68-42ae-810b-fefd2158a2cb_ENSG00000168259.10"; exon_number "5"; exon_id "b4b2bb0d-6d68-42ae-810b-fefd2158a2cb_ENSG00000168259.10.5";
chr17	/dev/stdin	exon	40146888	40146962	.	-	.	gene_id "b4b2bb0d-6d68-42ae-810b-fefd2158a2cb_ENSG00000168259.10"; transcript_id "b4b2bb0d-6d68-42ae-810b-fefd2158a2cb_ENSG00000168259.10"; exon_number "6"; exon_id "b4b2bb0d-6d68-42ae-810b-fefd2158a2cb_ENSG00000168259.10.6";
chr17	/dev/stdin	CDS	40146888	40146962	.	-	2	gene_id "b4b2bb0d-6d68-42ae-810b-fefd2158a2cb_ENSG00000168259.10"; transcript_id "b4b2bb0d-6d68-42ae-810b-fefd2158a2cb_ENSG00000168259.10"; exon_number "6"; exon_id "b4b2bb0d-6d68-42ae-810b-fefd2158a2cb_ENSG00000168259.10.6";
chr17	/dev/stdin	exon	40148329	40148442	.	-	.	gene_id "b4b2bb0d-6d68-42ae-810b-fefd2158a2cb_ENSG00000168259.10"; transcript_id "b4b2bb0d-6d68-42ae-810b-fefd2158a2cb_ENSG00000168259.10"; exon_number "7"; exon_id "b4b2bb0d-6d68-42ae-810b-fefd2158a2cb_ENSG00000168259.10.7";
chr17	/dev/stdin	CDS	40148329	40148442	.	-	2	gene_id "b4b2bb0d-6d68-42ae-810b-fefd2158a2cb_ENSG00000168259.10"; transcript_id "b4b2bb0d-6d68-42ae-810b-fefd2158a2cb_ENSG00000168259.10"; exon_number "7"; exon_id "b4b2bb0d-6d68-42ae-810b-fefd2158a2cb_ENSG00000168259.10.7";
chr17	/dev/stdin	exon	40149133	40149257	.	-	.	gene_id "b4b2bb0d-6d68-42ae-810b-fefd2158a2cb_ENSG00000168259.10"; transcript_id "b4b2bb0d-6d68-42ae-810b-fefd2158a2cb_ENSG00000168259.10"; exon_number "8"; exon_id "b4b2bb0d-6d68-42ae-810b-fefd2158a2cb_ENSG00000168259.10.8";
chr17	/dev/stdin	CDS	40149133	40149257	.	-	1	gene_id "b4b2bb0d-6d68-42ae-810b-fefd2158a2cb_ENSG00000168259.10"; transcript_id "b4b2bb0d-6d68-42ae-810b-fefd2158a2cb_ENSG00000168259.10"; exon_number "8"; exon_id "b4b2bb0d-6d68-42ae-810b-fefd2158a2cb_ENSG00000168259.10.8";
chr17	/dev/stdin	exon	40152500	40152588	.	-	.	gene_id "b4b2bb0d-6d68-42ae-810b-fefd2158a2cb_ENSG00000168259.10"; transcript_id "b4b2bb0d-6d68-42ae-810b-fefd2158a2cb_ENSG00000168259.10"; exon_number "9"; exon_id "b4b2bb0d-6d68-42ae-810b-fefd2158a2cb_ENSG00000168259.10.9";
chr17	/dev/stdin	CDS	40152500	40152588	.	-	0	gene_id "b4b2bb0d-6d68-42ae-810b-fefd2158a2cb_ENSG00000168259.10"; transcript_id "b4b2bb0d-6d68-42ae-810b-fefd2158a2cb_ENSG00000168259.10"; exon_number "9"; exon_id "b4b2bb0d-6d68-42ae-810b-fefd2158a2cb_ENSG00000168259.10.9";
chr17	/dev/stdin	exon	40169358	40169828	.	-	.	gene_id "b4b2bb0d-6d68-42ae-810b-fefd2158a2cb_ENSG00000168259.10"; transcript_id "b4b2bb0d-6d68-42ae-810b-fefd2158a2cb_ENSG00000168259.10"; exon_number "10"; exon_id "b4b2bb0d-6d68-42ae-810b-fefd2158a2cb_ENSG00000168259.10.10";
chr17	/dev/stdin	CDS	40169358	40169828	.	-	0	gene_id "b4b2bb0d-6d68-42ae-810b-fefd2158a2cb_ENSG00000168259.10"; transcript_id "b4b2bb0d-6d68-42ae-810b-fefd2158a2cb_ENSG00000168259.10"; exon_number "10"; exon_id "b4b2bb0d-6d68-42ae-810b-fefd2158a2cb_ENSG00000168259.10.10";
chr17	/dev/stdin	start_codon	40169826	40169828	.	-	0	gene_id "b4b2bb0d-6d68-42ae-810b-fefd2158a2cb_ENSG00000168259.10"; transcript_id "b4b2bb0d-6d68-42ae-810b-fefd2158a2cb_ENSG00000168259.10"; exon_number "10"; exon_id "b4b2bb0d-6d68-42ae-810b-fefd2158a2cb_ENSG00000168259.10.10";
chr17	/dev/stdin	transcript	40139837	40169671	.	-	.	gene_id "21ce4b8a-ea9f-42d4-bad1-fad916aa9a13_ENSG00000168259.10"; transcript_id "21ce4b8a-ea9f-42d4-bad1-fad916aa9a13_ENSG00000168259.10";
chr17	/dev/stdin	exon	40139837	40139928	.	-	.	gene_id "21ce4b8a-ea9f-42d4-bad1-fad916aa9a13_ENSG00000168259.10"; transcript_id "21ce4b8a-ea9f-42d4-bad1-fad916aa9a13_ENSG00000168259.10"; exon_number "1"; exon_id "21ce4b8a-ea9f-42d4-bad1-fad916aa9a13_ENSG00000168259.10.1";
chr17	/dev/stdin	CDS	40139837	40139928	.	-	0	gene_id "21ce4b8a-ea9f-42d4-bad1-fad916aa9a13_ENSG00000168259.10"; transcript_id "21ce4b8a-ea9f-42d4-bad1-fad916aa9a13_ENSG00000168259.10"; exon_number "1"; exon_id "21ce4b8a-ea9f-42d4-bad1-fad916aa9a13_ENSG00000168259.10.1";
chr17	/dev/stdin	exon	40140750	40140914	.	-	.	gene_id "21ce4b8a-ea9f-42d4-bad1-fad916aa9a13_ENSG00000168259.10"; transcript_id "21ce4b8a-ea9f-42d4-bad1-fad916aa9a13_ENSG00000168259.10"; exon_number "2"; exon_id "21ce4b8a-ea9f-42d4-bad1-fad916aa9a13_ENSG00000168259.10.2";
chr17	/dev/stdin	CDS	40140750	40140914	.	-	0	gene_id "21ce4b8a-ea9f-42d4-bad1-fad916aa9a13_ENSG00000168259.10"; transcript_id "21ce4b8a-ea9f-42d4-bad1-fad916aa9a13_ENSG00000168259.10"; exon_number "2"; exon_id "21ce4b8a-ea9f-42d4-bad1-fad916aa9a13_ENSG00000168259.10.2";
chr17	/dev/stdin	exon	40141422	40141575	.	-	.	gene_id "21ce4b8a-ea9f-42d4-bad1-fad916aa9a13_ENSG00000168259.10"; transcript_id "21ce4b8a-ea9f-42d4-bad1-fad916aa9a13_ENSG00000168259.10"; exon_number "3"; exon_id "21ce4b8a-ea9f-42d4-bad1-fad916aa9a13_ENSG00000168259.10.3";
chr17	/dev/stdin	CDS	40141422	40141575	.	-	1	gene_id "21ce4b8a-ea9f-42d4-bad1-fad916aa9a13_ENSG00000168259.10"; transcript_id "21ce4b8a-ea9f-42d4-bad1-fad916aa9a13_ENSG00000168259.10"; exon_number "3"; exon_id "21ce4b8a-ea9f-42d4-bad1-fad916aa9a13_ENSG00000168259.10.3";
chr17	/dev/stdin	exon	40142282	40142400	.	-	.	gene_id "21ce4b8a-ea9f-42d4-bad1-fad916aa9a13_ENSG00000168259.10"; transcript_id "21ce4b8a-ea9f-42d4-bad1-fad916aa9a13_ENSG00000168259.10"; exon_number "4"; exon_id "21ce4b8a-ea9f-42d4-bad1-fad916aa9a13_ENSG00000168259.10.4";
chr17	/dev/stdin	CDS	40142282	40142400	.	-	0	gene_id "21ce4b8a-ea9f-42d4-bad1-fad916aa9a13_ENSG00000168259.10"; transcript_id "21ce4b8a-ea9f-42d4-bad1-fad916aa9a13_ENSG00000168259.10"; exon_number "4"; exon_id "21ce4b8a-ea9f-42d4-bad1-fad916aa9a13_ENSG00000168259.10.4";
chr17	/dev/stdin	exon	40146888	40146962	.	-	.	gene_id "21ce4b8a-ea9f-42d4-bad1-fad916aa9a13_ENSG00000168259.10"; transcript_id "21ce4b8a-ea9f-42d4-bad1-fad916aa9a13_ENSG00000168259.10"; exon_number "5"; exon_id "21ce4b8a-ea9f-42d4-bad1-fad916aa9a13_ENSG00000168259.10.5";
chr17	/dev/stdin	CDS	40146888	40146962	.	-	0	gene_id "21ce4b8a-ea9f-42d4-bad1-fad916aa9a13_ENSG00000168259.10"; transcript_id "21ce4b8a-ea9f-42d4-bad1-fad916aa9a13_ENSG00000168259.10"; exon_number "5"; exon_id "21ce4b8a-ea9f-42d4-bad1-fad916aa9a13_ENSG00000168259.10.5";
chr17	/dev/stdin	exon	40149133	40149257	.	-	.	gene_id "21ce4b8a-ea9f-42d4-bad1-fad916aa9a13_ENSG00000168259.10"; transcript_id "21ce4b8a-ea9f-42d4-bad1-fad916aa9a13_ENSG00000168259.10"; exon_number "6"; exon_id "21ce4b8a-ea9f-42d4-bad1-fad916aa9a13_ENSG00000168259.10.6";
chr17	/dev/stdin	CDS	40149133	40149257	.	-	2	gene_id "21ce4b8a-ea9f-42d4-bad1-fad916aa9a13_ENSG00000168259.10"; transcript_id "21ce4b8a-ea9f-42d4-bad1-fad916aa9a13_ENSG00000168259.10"; exon_number "6"; exon_id "21ce4b8a-ea9f-42d4-bad1-fad916aa9a13_ENSG00000168259.10.6";
chr17	/dev/stdin	exon	40152500	40152588	.	-	.	gene_id "21ce4b8a-ea9f-42d4-bad1-fad916aa9a13_ENSG00000168259.10"; transcript_id "21ce4b8a-ea9f-42d4-bad1-fad916aa9a13_ENSG00000168259.10"; exon_number "7"; exon_id "21ce4b8a-ea9f-42d4-bad1-fad916aa9a13_ENSG00000168259.10.7";
chr17	/dev/stdin	CDS	40152500	40152588	.	-	1	gene_id "21ce4b8a-ea9f-42d4-bad1-fad916aa9a13_ENSG00000168259.10"; transcript_id "21ce4b8a-ea9f-42d4-bad1-fad916aa9a13_ENSG00000168259.10"; exon_number "7"; exon_id "21ce4b8a-ea9f-42d4-bad1-fad916aa9a13_ENSG00000168259.10.7";
chr17	/dev/stdin	exon	40169358	40169671	.	-	.	gene_id "21ce4b8a-ea9f-42d4-bad1-fad916aa9a13_ENSG00000168259.10"; transcript_id "21ce4b8a-ea9f-42d4-bad1-fad916aa9a13_ENSG00000168259.10"; exon_number "8"; exon_id "21ce4b8a-ea9f-42d4-bad1-fad916aa9a13_ENSG00000168259.10.8";
chr17	/dev/stdin	CDS	40169358	40169671	.	-	0	gene_id "21ce4b8a-ea9f-42d4-bad1-fad916aa9a13_ENSG00000168259.10"; transcript_id "21ce4b8a-ea9f-42d4-bad1-fad916aa9a13_ENSG00000168259.10"; exon_number "8"; exon_id "21ce4b8a-ea9f-42d4-bad1-fad916aa9a13_ENSG00000168259.10.8";
chr17	/dev/stdin	start_codon	40169669	40169671	.	-	0	gene_id "21ce4b8a-ea9f-42d4-bad1-fad916aa9a13_ENSG00000168259.10"; transcript_id "21ce4b8a-ea9f-42d4-bad1-fad916aa9a13_ENSG00000168259.10"; exon_number "8"; exon_id "21ce4b8a-ea9f-42d4-bad1-fad916aa9a13_ENSG00000168259.10.8";
chr17	/dev/stdin	transcript	40172070	40177594	.	+	.	gene_id "ENST00000393885.4-1_ENSG00000168256.13"; transcript_id "ENST00000393885.4-1_ENSG00000168256.13";
chr17	/dev/stdin	exon	40172070	40172222	.	+	.	gene_id "ENST00000393885.4-1_ENSG00000168256.13"; transcript_id "ENST00000393885.4-1_ENSG00000168256.13"; exon_number "1"; exon_id "ENST00000393885.4-1_ENSG00000168256.13.1";
chr17	/dev/stdin	CDS	40172070	40172222	.	+	0	gene_id "ENST00000393885.4-1_ENSG00000168256.13"; transcript_id "ENST00000393885.4-1_ENSG00000168256.13"; exon_number "1"; exon_id "ENST00000393885.4-1_ENSG00000168256.13.1";
chr17	/dev/stdin	exon	40173582	40173689	.	+	.	gene_id "ENST00000393885.4-1_ENSG00000168256.13"; transcript_id "ENST00000393885.4-1_ENSG00000168256.13"; exon_number "2"; exon_id "ENST00000393885.4-1_ENSG00000168256.13.2";
chr17	/dev/stdin	CDS	40173582	40173689	.	+	0	gene_id "ENST00000393885.4-1_ENSG00000168256.13"; transcript_id "ENST00000393885.4-1_ENSG00000168256.13"; exon_number "2"; exon_id "ENST00000393885.4-1_ENSG00000168256.13.2";
chr17	/dev/stdin	exon	40174417	40174658	.	+	.	gene_id "ENST00000393885.4-1_ENSG00000168256.13"; transcript_id "ENST00000393885.4-1_ENSG00000168256.13"; exon_number "3"; exon_id "ENST00000393885.4-1_ENSG00000168256.13.3";
chr17	/dev/stdin	CDS	40174417	40174658	.	+	0	gene_id "ENST00000393885.4-1_ENSG00000168256.13"; transcript_id "ENST00000393885.4-1_ENSG00000168256.13"; exon_number "3"; exon_id "ENST00000393885.4-1_ENSG00000168256.13.3";
chr17	/dev/stdin	exon	40175672	40177594	.	+	.	gene_id "ENST00000393885.4-1_ENSG00000168256.13"; transcript_id "ENST00000393885.4-1_ENSG00000168256.13"; exon_number "4"; exon_id "ENST00000393885.4-1_ENSG00000168256.13.4";
chr17	/dev/stdin	CDS	40175672	40177594	.	+	1	gene_id "ENST00000393885.4-1_ENSG00000168256.13"; transcript_id "ENST00000393885.4-1_ENSG00000168256.13"; exon_number "4"; exon_id "ENST00000393885.4-1_ENSG00000168256.13.4";
chr17	/dev/stdin	start_codon	40172070	40172072	.	+	0	gene_id "ENST00000393885.4-1_ENSG00000168256.13"; transcript_id "ENST00000393885.4-1_ENSG00000168256.13"; exon_number "1"; exon_id "ENST00000393885.4-1_ENSG00000168256.13.1";
chr17	/dev/stdin	transcript	40172070	40176792	.	+	.	gene_id "ENST00000449471.4_ENSG00000168256.13"; transcript_id "ENST00000449471.4_ENSG00000168256.13";
chr17	/dev/stdin	exon	40172070	40172222	.	+	.	gene_id "ENST00000449471.4_ENSG00000168256.13"; transcript_id "ENST00000449471.4_ENSG00000168256.13"; exon_number "1"; exon_id "ENST00000449471.4_ENSG00000168256.13.1";
chr17	/dev/stdin	CDS	40172070	40172222	.	+	0	gene_id "ENST00000449471.4_ENSG00000168256.13"; transcript_id "ENST00000449471.4_ENSG00000168256.13"; exon_number "1"; exon_id "ENST00000449471.4_ENSG00000168256.13.1";
chr17	/dev/stdin	exon	40173582	40173689	.	+	.	gene_id "ENST00000449471.4_ENSG00000168256.13"; transcript_id "ENST00000449471.4_ENSG00000168256.13"; exon_number "2"; exon_id "ENST00000449471.4_ENSG00000168256.13.2";
chr17	/dev/stdin	CDS	40173582	40173689	.	+	0	gene_id "ENST00000449471.4_ENSG00000168256.13"; transcript_id "ENST00000449471.4_ENSG00000168256.13"; exon_number "2"; exon_id "ENST00000449471.4_ENSG00000168256.13.2";
chr17	/dev/stdin	exon	40174417	40174490	.	+	.	gene_id "ENST00000449471.4_ENSG00000168256.13"; transcript_id "ENST00000449471.4_ENSG00000168256.13"; exon_number "3"; exon_id "ENST00000449471.4_ENSG00000168256.13.3";
chr17	/dev/stdin	CDS	40174417	40174490	.	+	0	gene_id "ENST00000449471.4_ENSG00000168256.13"; transcript_id "ENST00000449471.4_ENSG00000168256.13"; exon_number "3"; exon_id "ENST00000449471.4_ENSG00000168256.13.3";
chr17	/dev/stdin	exon	40175672	40176792	.	+	.	gene_id "ENST00000449471.4_ENSG00000168256.13"; transcript_id "ENST00000449471.4_ENSG00000168256.13"; exon_number "4"; exon_id "ENST00000449471.4_ENSG00000168256.13.4";
chr17	/dev/stdin	CDS	40175672	40176792	.	+	1	gene_id "ENST00000449471.4_ENSG00000168256.13"; transcript_id "ENST00000449471.4_ENSG00000168256.13"; exon_number "4"; exon_id "ENST00000449471.4_ENSG00000168256.13.4";
chr17	/dev/stdin	start_codon	40172070	40172072	.	+	0	gene_id "ENST00000449471.4_ENSG00000168256.13"; transcript_id "ENST00000449471.4_ENSG00000168256.13"; exon_number "1"; exon_id "ENST00000449471.4_ENSG00000168256.13.1";
chr17	/dev/stdin	transcript	40172070	40176792	.	+	.	gene_id "ENST00000479407.1_ENSG00000168256.13"; transcript_id "ENST00000479407.1_ENSG00000168256.13";
chr17	/dev/stdin	exon	40172070	40172222	.	+	.	gene_id "ENST00000479407.1_ENSG00000168256.13"; transcript_id "ENST00000479407.1_ENSG00000168256.13"; exon_number "1"; exon_id "ENST00000479407.1_ENSG00000168256.13.1";
chr17	/dev/stdin	CDS	40172070	40172222	.	+	0	gene_id "ENST00000479407.1_ENSG00000168256.13"; transcript_id "ENST00000479407.1_ENSG00000168256.13"; exon_number "1"; exon_id "ENST00000479407.1_ENSG00000168256.13.1";
chr17	/dev/stdin	exon	40173582	40173689	.	+	.	gene_id "ENST00000479407.1_ENSG00000168256.13"; transcript_id "ENST00000479407.1_ENSG00000168256.13"; exon_number "2"; exon_id "ENST00000479407.1_ENSG00000168256.13.2";
chr17	/dev/stdin	CDS	40173582	40173689	.	+	0	gene_id "ENST00000479407.1_ENSG00000168256.13"; transcript_id "ENST00000479407.1_ENSG00000168256.13"; exon_number "2"; exon_id "ENST00000479407.1_ENSG00000168256.13.2";
chr17	/dev/stdin	exon	40174417	40174490	.	+	.	gene_id "ENST00000479407.1_ENSG00000168256.13"; transcript_id "ENST00000479407.1_ENSG00000168256.13"; exon_number "3"; exon_id "ENST00000479407.1_ENSG00000168256.13.3";
chr17	/dev/stdin	CDS	40174417	40174490	.	+	0	gene_id "ENST00000479407.1_ENSG00000168256.13"; transcript_id "ENST00000479407.1_ENSG00000168256.13"; exon_number "3"; exon_id "ENST00000479407.1_ENSG00000168256.13.3";
chr17	/dev/stdin	exon	40174588	40174658	.	+	.	gene_id "ENST00000479407.1_ENSG00000168256.13"; transcript_id "ENST00000479407.1_ENSG00000168256.13"; exon_number "4"; exon_id "ENST00000479407.1_ENSG00000168256.13.4";
chr17	/dev/stdin	CDS	40174588	40174658	.	+	1	gene_id "ENST00000479407.1_ENSG00000168256.13"; transcript_id "ENST00000479407.1_ENSG00000168256.13"; exon_number "4"; exon_id "ENST00000479407.1_ENSG00000168256.13.4";
chr17	/dev/stdin	exon	40175672	40176792	.	+	.	gene_id "ENST00000479407.1_ENSG00000168256.13"; transcript_id "ENST00000479407.1_ENSG00000168256.13"; exon_number "5"; exon_id "ENST00000479407.1_ENSG00000168256.13.5";
chr17	/dev/stdin	CDS	40175672	40176789	.	+	2	gene_id "ENST00000479407.1_ENSG00000168256.13"; transcript_id "ENST00000479407.1_ENSG00000168256.13"; exon_number "5"; exon_id "ENST00000479407.1_ENSG00000168256.13.5";
chr17	/dev/stdin	start_codon	40172070	40172072	.	+	0	gene_id "ENST00000479407.1_ENSG00000168256.13"; transcript_id "ENST00000479407.1_ENSG00000168256.13"; exon_number "1"; exon_id "ENST00000479407.1_ENSG00000168256.13.1";
chr17	/dev/stdin	stop_codon	40176790	40176792	.	+	0	gene_id "ENST00000479407.1_ENSG00000168256.13"; transcript_id "ENST00000479407.1_ENSG00000168256.13"; exon_number "5"; exon_id "ENST00000479407.1_ENSG00000168256.13.5";
chr17	/dev/stdin	transcript	40172070	40176792	.	+	.	gene_id "ENST00000485789.1_ENSG00000168256.13"; transcript_id "ENST00000485789.1_ENSG00000168256.13";
chr17	/dev/stdin	exon	40172070	40172222	.	+	.	gene_id "ENST00000485789.1_ENSG00000168256.13"; transcript_id "ENST00000485789.1_ENSG00000168256.13"; exon_number "1"; exon_id "ENST00000485789.1_ENSG00000168256.13.1";
chr17	/dev/stdin	CDS	40172070	40172222	.	+	0	gene_id "ENST00000485789.1_ENSG00000168256.13"; transcript_id "ENST00000485789.1_ENSG00000168256.13"; exon_number "1"; exon_id "ENST00000485789.1_ENSG00000168256.13.1";
chr17	/dev/stdin	exon	40173582	40173689	.	+	.	gene_id "ENST00000485789.1_ENSG00000168256.13"; transcript_id "ENST00000485789.1_ENSG00000168256.13"; exon_number "2"; exon_id "ENST00000485789.1_ENSG00000168256.13.2";
chr17	/dev/stdin	CDS	40173582	40173689	.	+	0	gene_id "ENST00000485789.1_ENSG00000168256.13"; transcript_id "ENST00000485789.1_ENSG00000168256.13"; exon_number "2"; exon_id "ENST00000485789.1_ENSG00000168256.13.2";
chr17	/dev/stdin	exon	40174417	40174490	.	+	.	gene_id "ENST00000485789.1_ENSG00000168256.13"; transcript_id "ENST00000485789.1_ENSG00000168256.13"; exon_number "3"; exon_id "ENST00000485789.1_ENSG00000168256.13.3";
chr17	/dev/stdin	CDS	40174417	40174490	.	+	0	gene_id "ENST00000485789.1_ENSG00000168256.13"; transcript_id "ENST00000485789.1_ENSG00000168256.13"; exon_number "3"; exon_id "ENST00000485789.1_ENSG00000168256.13.3";
chr17	/dev/stdin	exon	40174583	40174658	.	+	.	gene_id "ENST00000485789.1_ENSG00000168256.13"; transcript_id "ENST00000485789.1_ENSG00000168256.13"; exon_number "4"; exon_id "ENST00000485789.1_ENSG00000168256.13.4";
chr17	/dev/stdin	CDS	40174583	40174658	.	+	1	gene_id "ENST00000485789.1_ENSG00000168256.13"; transcript_id "ENST00000485789.1_ENSG00000168256.13"; exon_number "4"; exon_id "ENST00000485789.1_ENSG00000168256.13.4";
chr17	/dev/stdin	exon	40175672	40176792	.	+	.	gene_id "ENST00000485789.1_ENSG00000168256.13"; transcript_id "ENST00000485789.1_ENSG00000168256.13"; exon_number "5"; exon_id "ENST00000485789.1_ENSG00000168256.13.5";
chr17	/dev/stdin	CDS	40175672	40176792	.	+	0	gene_id "ENST00000485789.1_ENSG00000168256.13"; transcript_id "ENST00000485789.1_ENSG00000168256.13"; exon_number "5"; exon_id "ENST00000485789.1_ENSG00000168256.13.5";
chr17	/dev/stdin	start_codon	40172070	40172072	.	+	0	gene_id "ENST00000485789.1_ENSG00000168256.13"; transcript_id "ENST00000485789.1_ENSG00000168256.13"; exon_number "1"; exon_id "ENST00000485789.1_ENSG00000168256.13.1";
chr17	/dev/stdin	transcript	40253423	40264481	.	-	.	gene_id "692f3c32-8f91-49ca-a44a-286687349157_ENSG00000108771.8"; transcript_id "692f3c32-8f91-49ca-a44a-286687349157_ENSG00000108771.8";
chr17	/dev/stdin	exon	40253423	40253964	.	-	.	gene_id "692f3c32-8f91-49ca-a44a-286687349157_ENSG00000108771.8"; transcript_id "692f3c32-8f91-49ca-a44a-286687349157_ENSG00000108771.8"; exon_number "1"; exon_id "692f3c32-8f91-49ca-a44a-286687349157_ENSG00000108771.8.1";
chr17	/dev/stdin	CDS	40253426	40253964	.	-	2	gene_id "692f3c32-8f91-49ca-a44a-286687349157_ENSG00000108771.8"; transcript_id "692f3c32-8f91-49ca-a44a-286687349157_ENSG00000108771.8"; exon_number "1"; exon_id "692f3c32-8f91-49ca-a44a-286687349157_ENSG00000108771.8.1";
chr17	/dev/stdin	exon	40254234	40254330	.	-	.	gene_id "692f3c32-8f91-49ca-a44a-286687349157_ENSG00000108771.8"; transcript_id "692f3c32-8f91-49ca-a44a-286687349157_ENSG00000108771.8"; exon_number "2"; exon_id "692f3c32-8f91-49ca-a44a-286687349157_ENSG00000108771.8.2";
chr17	/dev/stdin	CDS	40254234	40254330	.	-	0	gene_id "692f3c32-8f91-49ca-a44a-286687349157_ENSG00000108771.8"; transcript_id "692f3c32-8f91-49ca-a44a-286687349157_ENSG00000108771.8"; exon_number "2"; exon_id "692f3c32-8f91-49ca-a44a-286687349157_ENSG00000108771.8.2";
chr17	/dev/stdin	exon	40255626	40255816	.	-	.	gene_id "692f3c32-8f91-49ca-a44a-286687349157_ENSG00000108771.8"; transcript_id "692f3c32-8f91-49ca-a44a-286687349157_ENSG00000108771.8"; exon_number "3"; exon_id "692f3c32-8f91-49ca-a44a-286687349157_ENSG00000108771.8.3";
chr17	/dev/stdin	CDS	40255626	40255816	.	-	2	gene_id "692f3c32-8f91-49ca-a44a-286687349157_ENSG00000108771.8"; transcript_id "692f3c32-8f91-49ca-a44a-286687349157_ENSG00000108771.8"; exon_number "3"; exon_id "692f3c32-8f91-49ca-a44a-286687349157_ENSG00000108771.8.3";
chr17	/dev/stdin	exon	40256784	40256945	.	-	.	gene_id "692f3c32-8f91-49ca-a44a-286687349157_ENSG00000108771.8"; transcript_id "692f3c32-8f91-49ca-a44a-286687349157_ENSG00000108771.8"; exon_number "4"; exon_id "692f3c32-8f91-49ca-a44a-286687349157_ENSG00000108771.8.4";
chr17	/dev/stdin	CDS	40256784	40256945	.	-	2	gene_id "692f3c32-8f91-49ca-a44a-286687349157_ENSG00000108771.8"; transcript_id "692f3c32-8f91-49ca-a44a-286687349157_ENSG00000108771.8"; exon_number "4"; exon_id "692f3c32-8f91-49ca-a44a-286687349157_ENSG00000108771.8.4";
chr17	/dev/stdin	exon	40257036	40257185	.	-	.	gene_id "692f3c32-8f91-49ca-a44a-286687349157_ENSG00000108771.8"; transcript_id "692f3c32-8f91-49ca-a44a-286687349157_ENSG00000108771.8"; exon_number "5"; exon_id "692f3c32-8f91-49ca-a44a-286687349157_ENSG00000108771.8.5";
chr17	/dev/stdin	CDS	40257036	40257185	.	-	2	gene_id "692f3c32-8f91-49ca-a44a-286687349157_ENSG00000108771.8"; transcript_id "692f3c32-8f91-49ca-a44a-286687349157_ENSG00000108771.8"; exon_number "5"; exon_id "692f3c32-8f91-49ca-a44a-286687349157_ENSG00000108771.8.5";
chr17	/dev/stdin	exon	40257754	40258007	.	-	.	gene_id "692f3c32-8f91-49ca-a44a-286687349157_ENSG00000108771.8"; transcript_id "692f3c32-8f91-49ca-a44a-286687349157_ENSG00000108771.8"; exon_number "6"; exon_id "692f3c32-8f91-49ca-a44a-286687349157_ENSG00000108771.8.6";
chr17	/dev/stdin	CDS	40257754	40258007	.	-	1	gene_id "692f3c32-8f91-49ca-a44a-286687349157_ENSG00000108771.8"; transcript_id "692f3c32-8f91-49ca-a44a-286687349157_ENSG00000108771.8"; exon_number "6"; exon_id "692f3c32-8f91-49ca-a44a-286687349157_ENSG00000108771.8.6";
chr17	/dev/stdin	exon	40259622	40259813	.	-	.	gene_id "692f3c32-8f91-49ca-a44a-286687349157_ENSG00000108771.8"; transcript_id "692f3c32-8f91-49ca-a44a-286687349157_ENSG00000108771.8"; exon_number "7"; exon_id "692f3c32-8f91-49ca-a44a-286687349157_ENSG00000108771.8.7";
chr17	/dev/stdin	CDS	40259622	40259813	.	-	1	gene_id "692f3c32-8f91-49ca-a44a-286687349157_ENSG00000108771.8"; transcript_id "692f3c32-8f91-49ca-a44a-286687349157_ENSG00000108771.8"; exon_number "7"; exon_id "692f3c32-8f91-49ca-a44a-286687349157_ENSG00000108771.8.7";
chr17	/dev/stdin	exon	40260000	40260126	.	-	.	gene_id "692f3c32-8f91-49ca-a44a-286687349157_ENSG00000108771.8"; transcript_id "692f3c32-8f91-49ca-a44a-286687349157_ENSG00000108771.8"; exon_number "8"; exon_id "692f3c32-8f91-49ca-a44a-286687349157_ENSG00000108771.8.8";
chr17	/dev/stdin	CDS	40260000	40260126	.	-	2	gene_id "692f3c32-8f91-49ca-a44a-286687349157_ENSG00000108771.8"; transcript_id "692f3c32-8f91-49ca-a44a-286687349157_ENSG00000108771.8"; exon_number "8"; exon_id "692f3c32-8f91-49ca-a44a-286687349157_ENSG00000108771.8.8";
chr17	/dev/stdin	exon	40261288	40261404	.	-	.	gene_id "692f3c32-8f91-49ca-a44a-286687349157_ENSG00000108771.8"; transcript_id "692f3c32-8f91-49ca-a44a-286687349157_ENSG00000108771.8"; exon_number "9"; exon_id "692f3c32-8f91-49ca-a44a-286687349157_ENSG00000108771.8.9";
chr17	/dev/stdin	CDS	40261288	40261404	.	-	2	gene_id "692f3c32-8f91-49ca-a44a-286687349157_ENSG00000108771.8"; transcript_id "692f3c32-8f91-49ca-a44a-286687349157_ENSG00000108771.8"; exon_number "9"; exon_id "692f3c32-8f91-49ca-a44a-286687349157_ENSG00000108771.8.9";
chr17	/dev/stdin	exon	40262741	40262931	.	-	.	gene_id "692f3c32-8f91-49ca-a44a-286687349157_ENSG00000108771.8"; transcript_id "692f3c32-8f91-49ca-a44a-286687349157_ENSG00000108771.8"; exon_number "10"; exon_id "692f3c32-8f91-49ca-a44a-286687349157_ENSG00000108771.8.10";
chr17	/dev/stdin	CDS	40262741	40262931	.	-	1	gene_id "692f3c32-8f91-49ca-a44a-286687349157_ENSG00000108771.8"; transcript_id "692f3c32-8f91-49ca-a44a-286687349157_ENSG00000108771.8"; exon_number "10"; exon_id "692f3c32-8f91-49ca-a44a-286687349157_ENSG00000108771.8.10";
chr17	/dev/stdin	exon	40263314	40263515	.	-	.	gene_id "692f3c32-8f91-49ca-a44a-286687349157_ENSG00000108771.8"; transcript_id "692f3c32-8f91-49ca-a44a-286687349157_ENSG00000108771.8"; exon_number "11"; exon_id "692f3c32-8f91-49ca-a44a-286687349157_ENSG00000108771.8.11";
chr17	/dev/stdin	CDS	40263314	40263515	.	-	2	gene_id "692f3c32-8f91-49ca-a44a-286687349157_ENSG00000108771.8"; transcript_id "692f3c32-8f91-49ca-a44a-286687349157_ENSG00000108771.8"; exon_number "11"; exon_id "692f3c32-8f91-49ca-a44a-286687349157_ENSG00000108771.8.11";
chr17	/dev/stdin	exon	40263743	40263911	.	-	.	gene_id "692f3c32-8f91-49ca-a44a-286687349157_ENSG00000108771.8"; transcript_id "692f3c32-8f91-49ca-a44a-286687349157_ENSG00000108771.8"; exon_number "12"; exon_id "692f3c32-8f91-49ca-a44a-286687349157_ENSG00000108771.8.12";
chr17	/dev/stdin	CDS	40263743	40263911	.	-	0	gene_id "692f3c32-8f91-49ca-a44a-286687349157_ENSG00000108771.8"; transcript_id "692f3c32-8f91-49ca-a44a-286687349157_ENSG00000108771.8"; exon_number "12"; exon_id "692f3c32-8f91-49ca-a44a-286687349157_ENSG00000108771.8.12";
chr17	/dev/stdin	exon	40264131	40264481	.	-	.	gene_id "692f3c32-8f91-49ca-a44a-286687349157_ENSG00000108771.8"; transcript_id "692f3c32-8f91-49ca-a44a-286687349157_ENSG00000108771.8"; exon_number "13"; exon_id "692f3c32-8f91-49ca-a44a-286687349157_ENSG00000108771.8.13";
chr17	/dev/stdin	CDS	40264131	40264481	.	-	0	gene_id "692f3c32-8f91-49ca-a44a-286687349157_ENSG00000108771.8"; transcript_id "692f3c32-8f91-49ca-a44a-286687349157_ENSG00000108771.8"; exon_number "13"; exon_id "692f3c32-8f91-49ca-a44a-286687349157_ENSG00000108771.8.13";
chr17	/dev/stdin	start_codon	40264479	40264481	.	-	0	gene_id "692f3c32-8f91-49ca-a44a-286687349157_ENSG00000108771.8"; transcript_id "692f3c32-8f91-49ca-a44a-286687349157_ENSG00000108771.8"; exon_number "13"; exon_id "692f3c32-8f91-49ca-a44a-286687349157_ENSG00000108771.8.13";
chr17	/dev/stdin	stop_codon	40253423	40253425	.	-	0	gene_id "692f3c32-8f91-49ca-a44a-286687349157_ENSG00000108771.8"; transcript_id "692f3c32-8f91-49ca-a44a-286687349157_ENSG00000108771.8"; exon_number "1"; exon_id "692f3c32-8f91-49ca-a44a-286687349157_ENSG00000108771.8.1";
chr17	/dev/stdin	transcript	40265127	40269176	.	-	.	gene_id "70d86dce-534e-4ccf-b81a-661cb3542d53_ENSG00000108773.6"; transcript_id "70d86dce-534e-4ccf-b81a-661cb3542d53_ENSG00000108773.6";
chr17	/dev/stdin	exon	40265127	40265860	.	-	.	gene_id "70d86dce-534e-4ccf-b81a-661cb3542d53_ENSG00000108773.6"; transcript_id "70d86dce-534e-4ccf-b81a-661cb3542d53_ENSG00000108773.6"; exon_number "1"; exon_id "70d86dce-534e-4ccf-b81a-661cb3542d53_ENSG00000108773.6.1";
chr17	/dev/stdin	CDS	40265130	40265860	.	-	2	gene_id "70d86dce-534e-4ccf-b81a-661cb3542d53_ENSG00000108773.6"; transcript_id "70d86dce-534e-4ccf-b81a-661cb3542d53_ENSG00000108773.6"; exon_number "1"; exon_id "70d86dce-534e-4ccf-b81a-661cb3542d53_ENSG00000108773.6.1";
chr17	/dev/stdin	exon	40266018	40266300	.	-	.	gene_id "70d86dce-534e-4ccf-b81a-661cb3542d53_ENSG00000108773.6"; transcript_id "70d86dce-534e-4ccf-b81a-661cb3542d53_ENSG00000108773.6"; exon_number "2"; exon_id "70d86dce-534e-4ccf-b81a-661cb3542d53_ENSG00000108773.6.2";
chr17	/dev/stdin	CDS	40266018	40266300	.	-	0	gene_id "70d86dce-534e-4ccf-b81a-661cb3542d53_ENSG00000108773.6"; transcript_id "70d86dce-534e-4ccf-b81a-661cb3542d53_ENSG00000108773.6"; exon_number "2"; exon_id "70d86dce-534e-4ccf-b81a-661cb3542d53_ENSG00000108773.6.2";
chr17	/dev/stdin	exon	40266376	40266412	.	-	.	gene_id "70d86dce-534e-4ccf-b81a-661cb3542d53_ENSG00000108773.6"; transcript_id "70d86dce-534e-4ccf-b81a-661cb3542d53_ENSG00000108773.6"; exon_number "3"; exon_id "70d86dce-534e-4ccf-b81a-661cb3542d53_ENSG00000108773.6.3";
chr17	/dev/stdin	CDS	40266376	40266412	.	-	1	gene_id "70d86dce-534e-4ccf-b81a-661cb3542d53_ENSG00000108773.6"; transcript_id "70d86dce-534e-4ccf-b81a-661cb3542d53_ENSG00000108773.6"; exon_number "3"; exon_id "70d86dce-534e-4ccf-b81a-661cb3542d53_ENSG00000108773.6.3";
chr17	/dev/stdin	exon	40266508	40266622	.	-	.	gene_id "70d86dce-534e-4ccf-b81a-661cb3542d53_ENSG00000108773.6"; transcript_id "70d86dce-534e-4ccf-b81a-661cb3542d53_ENSG00000108773.6"; exon_number "4"; exon_id "70d86dce-534e-4ccf-b81a-661cb3542d53_ENSG00000108773.6.4";
chr17	/dev/stdin	CDS	40266508	40266622	.	-	2	gene_id "70d86dce-534e-4ccf-b81a-661cb3542d53_ENSG00000108773.6"; transcript_id "70d86dce-534e-4ccf-b81a-661cb3542d53_ENSG00000108773.6"; exon_number "4"; exon_id "70d86dce-534e-4ccf-b81a-661cb3542d53_ENSG00000108773.6.4";
chr17	/dev/stdin	exon	40266910	40267053	.	-	.	gene_id "70d86dce-534e-4ccf-b81a-661cb3542d53_ENSG00000108773.6"; transcript_id "70d86dce-534e-4ccf-b81a-661cb3542d53_ENSG00000108773.6"; exon_number "5"; exon_id "70d86dce-534e-4ccf-b81a-661cb3542d53_ENSG00000108773.6.5";
chr17	/dev/stdin	CDS	40266910	40267053	.	-	2	gene_id "70d86dce-534e-4ccf-b81a-661cb3542d53_ENSG00000108773.6"; transcript_id "70d86dce-534e-4ccf-b81a-661cb3542d53_ENSG00000108773.6"; exon_number "5"; exon_id "70d86dce-534e-4ccf-b81a-661cb3542d53_ENSG00000108773.6.5";
chr17	/dev/stdin	exon	40267741	40267851	.	-	.	gene_id "70d86dce-534e-4ccf-b81a-661cb3542d53_ENSG00000108773.6"; transcript_id "70d86dce-534e-4ccf-b81a-661cb3542d53_ENSG00000108773.6"; exon_number "6"; exon_id "70d86dce-534e-4ccf-b81a-661cb3542d53_ENSG00000108773.6.6";
chr17	/dev/stdin	CDS	40267741	40267851	.	-	2	gene_id "70d86dce-534e-4ccf-b81a-661cb3542d53_ENSG00000108773.6"; transcript_id "70d86dce-534e-4ccf-b81a-661cb3542d53_ENSG00000108773.6"; exon_number "6"; exon_id "70d86dce-534e-4ccf-b81a-661cb3542d53_ENSG00000108773.6.6";
chr17	/dev/stdin	exon	40269053	40269176	.	-	.	gene_id "70d86dce-534e-4ccf-b81a-661cb3542d53_ENSG00000108773.6"; transcript_id "70d86dce-534e-4ccf-b81a-661cb3542d53_ENSG00000108773.6"; exon_number "7"; exon_id "70d86dce-534e-4ccf-b81a-661cb3542d53_ENSG00000108773.6.7";
chr17	/dev/stdin	CDS	40269053	40269176	.	-	0	gene_id "70d86dce-534e-4ccf-b81a-661cb3542d53_ENSG00000108773.6"; transcript_id "70d86dce-534e-4ccf-b81a-661cb3542d53_ENSG00000108773.6"; exon_number "7"; exon_id "70d86dce-534e-4ccf-b81a-661cb3542d53_ENSG00000108773.6.7";
chr17	/dev/stdin	start_codon	40269174	40269176	.	-	0	gene_id "70d86dce-534e-4ccf-b81a-661cb3542d53_ENSG00000108773.6"; transcript_id "70d86dce-534e-4ccf-b81a-661cb3542d53_ENSG00000108773.6"; exon_number "7"; exon_id "70d86dce-534e-4ccf-b81a-661cb3542d53_ENSG00000108773.6.7";
chr17	/dev/stdin	stop_codon	40265127	40265129	.	-	0	gene_id "70d86dce-534e-4ccf-b81a-661cb3542d53_ENSG00000108773.6"; transcript_id "70d86dce-534e-4ccf-b81a-661cb3542d53_ENSG00000108773.6"; exon_number "1"; exon_id "70d86dce-534e-4ccf-b81a-661cb3542d53_ENSG00000108773.6.1";
chr17	/dev/stdin	transcript	40265127	40271592	.	-	.	gene_id "2c4f0111-3393-427e-aac1-d553a66f4217_ENSG00000108773.6"; transcript_id "2c4f0111-3393-427e-aac1-d553a66f4217_ENSG00000108773.6";
chr17	/dev/stdin	exon	40265127	40265860	.	-	.	gene_id "2c4f0111-3393-427e-aac1-d553a66f4217_ENSG00000108773.6"; transcript_id "2c4f0111-3393-427e-aac1-d553a66f4217_ENSG00000108773.6"; exon_number "1"; exon_id "2c4f0111-3393-427e-aac1-d553a66f4217_ENSG00000108773.6.1";
chr17	/dev/stdin	CDS	40265130	40265860	.	-	2	gene_id "2c4f0111-3393-427e-aac1-d553a66f4217_ENSG00000108773.6"; transcript_id "2c4f0111-3393-427e-aac1-d553a66f4217_ENSG00000108773.6"; exon_number "1"; exon_id "2c4f0111-3393-427e-aac1-d553a66f4217_ENSG00000108773.6.1";
chr17	/dev/stdin	exon	40266018	40266102	.	-	.	gene_id "2c4f0111-3393-427e-aac1-d553a66f4217_ENSG00000108773.6"; transcript_id "2c4f0111-3393-427e-aac1-d553a66f4217_ENSG00000108773.6"; exon_number "2"; exon_id "2c4f0111-3393-427e-aac1-d553a66f4217_ENSG00000108773.6.2";
chr17	/dev/stdin	CDS	40266018	40266102	.	-	0	gene_id "2c4f0111-3393-427e-aac1-d553a66f4217_ENSG00000108773.6"; transcript_id "2c4f0111-3393-427e-aac1-d553a66f4217_ENSG00000108773.6"; exon_number "2"; exon_id "2c4f0111-3393-427e-aac1-d553a66f4217_ENSG00000108773.6.2";
chr17	/dev/stdin	exon	40266237	40266300	.	-	.	gene_id "2c4f0111-3393-427e-aac1-d553a66f4217_ENSG00000108773.6"; transcript_id "2c4f0111-3393-427e-aac1-d553a66f4217_ENSG00000108773.6"; exon_number "3"; exon_id "2c4f0111-3393-427e-aac1-d553a66f4217_ENSG00000108773.6.3";
chr17	/dev/stdin	CDS	40266237	40266300	.	-	1	gene_id "2c4f0111-3393-427e-aac1-d553a66f4217_ENSG00000108773.6"; transcript_id "2c4f0111-3393-427e-aac1-d553a66f4217_ENSG00000108773.6"; exon_number "3"; exon_id "2c4f0111-3393-427e-aac1-d553a66f4217_ENSG00000108773.6.3";
chr17	/dev/stdin	exon	40266376	40266412	.	-	.	gene_id "2c4f0111-3393-427e-aac1-d553a66f4217_ENSG00000108773.6"; transcript_id "2c4f0111-3393-427e-aac1-d553a66f4217_ENSG00000108773.6"; exon_number "4"; exon_id "2c4f0111-3393-427e-aac1-d553a66f4217_ENSG00000108773.6.4";
chr17	/dev/stdin	CDS	40266376	40266412	.	-	2	gene_id "2c4f0111-3393-427e-aac1-d553a66f4217_ENSG00000108773.6"; transcript_id "2c4f0111-3393-427e-aac1-d553a66f4217_ENSG00000108773.6"; exon_number "4"; exon_id "2c4f0111-3393-427e-aac1-d553a66f4217_ENSG00000108773.6.4";
chr17	/dev/stdin	exon	40266508	40266622	.	-	.	gene_id "2c4f0111-3393-427e-aac1-d553a66f4217_ENSG00000108773.6"; transcript_id "2c4f0111-3393-427e-aac1-d553a66f4217_ENSG00000108773.6"; exon_number "5"; exon_id "2c4f0111-3393-427e-aac1-d553a66f4217_ENSG00000108773.6.5";
chr17	/dev/stdin	CDS	40266508	40266622	.	-	0	gene_id "2c4f0111-3393-427e-aac1-d553a66f4217_ENSG00000108773.6"; transcript_id "2c4f0111-3393-427e-aac1-d553a66f4217_ENSG00000108773.6"; exon_number "5"; exon_id "2c4f0111-3393-427e-aac1-d553a66f4217_ENSG00000108773.6.5";
chr17	/dev/stdin	exon	40266910	40267053	.	-	.	gene_id "2c4f0111-3393-427e-aac1-d553a66f4217_ENSG00000108773.6"; transcript_id "2c4f0111-3393-427e-aac1-d553a66f4217_ENSG00000108773.6"; exon_number "6"; exon_id "2c4f0111-3393-427e-aac1-d553a66f4217_ENSG00000108773.6.6";
chr17	/dev/stdin	CDS	40266910	40267053	.	-	0	gene_id "2c4f0111-3393-427e-aac1-d553a66f4217_ENSG00000108773.6"; transcript_id "2c4f0111-3393-427e-aac1-d553a66f4217_ENSG00000108773.6"; exon_number "6"; exon_id "2c4f0111-3393-427e-aac1-d553a66f4217_ENSG00000108773.6.6";
chr17	/dev/stdin	exon	40267741	40267851	.	-	.	gene_id "2c4f0111-3393-427e-aac1-d553a66f4217_ENSG00000108773.6"; transcript_id "2c4f0111-3393-427e-aac1-d553a66f4217_ENSG00000108773.6"; exon_number "7"; exon_id "2c4f0111-3393-427e-aac1-d553a66f4217_ENSG00000108773.6.7";
chr17	/dev/stdin	CDS	40267741	40267851	.	-	0	gene_id "2c4f0111-3393-427e-aac1-d553a66f4217_ENSG00000108773.6"; transcript_id "2c4f0111-3393-427e-aac1-d553a66f4217_ENSG00000108773.6"; exon_number "7"; exon_id "2c4f0111-3393-427e-aac1-d553a66f4217_ENSG00000108773.6.7";
chr17	/dev/stdin	exon	40269053	40269179	.	-	.	gene_id "2c4f0111-3393-427e-aac1-d553a66f4217_ENSG00000108773.6"; transcript_id "2c4f0111-3393-427e-aac1-d553a66f4217_ENSG00000108773.6"; exon_number "8"; exon_id "2c4f0111-3393-427e-aac1-d553a66f4217_ENSG00000108773.6.8";
chr17	/dev/stdin	CDS	40269053	40269179	.	-	1	gene_id "2c4f0111-3393-427e-aac1-d553a66f4217_ENSG00000108773.6"; transcript_id "2c4f0111-3393-427e-aac1-d553a66f4217_ENSG00000108773.6"; exon_number "8"; exon_id "2c4f0111-3393-427e-aac1-d553a66f4217_ENSG00000108773.6.8";
chr17	/dev/stdin	exon	40269406	40269614	.	-	.	gene_id "2c4f0111-3393-427e-aac1-d553a66f4217_ENSG00000108773.6"; transcript_id "2c4f0111-3393-427e-aac1-d553a66f4217_ENSG00000108773.6"; exon_number "9"; exon_id "2c4f0111-3393-427e-aac1-d553a66f4217_ENSG00000108773.6.9";
chr17	/dev/stdin	CDS	40269406	40269614	.	-	0	gene_id "2c4f0111-3393-427e-aac1-d553a66f4217_ENSG00000108773.6"; transcript_id "2c4f0111-3393-427e-aac1-d553a66f4217_ENSG00000108773.6"; exon_number "9"; exon_id "2c4f0111-3393-427e-aac1-d553a66f4217_ENSG00000108773.6.9";
chr17	/dev/stdin	exon	40269696	40269832	.	-	.	gene_id "2c4f0111-3393-427e-aac1-d553a66f4217_ENSG00000108773.6"; transcript_id "2c4f0111-3393-427e-aac1-d553a66f4217_ENSG00000108773.6"; exon_number "10"; exon_id "2c4f0111-3393-427e-aac1-d553a66f4217_ENSG00000108773.6.10";
chr17	/dev/stdin	CDS	40269696	40269832	.	-	2	gene_id "2c4f0111-3393-427e-aac1-d553a66f4217_ENSG00000108773.6"; transcript_id "2c4f0111-3393-427e-aac1-d553a66f4217_ENSG00000108773.6"; exon_number "10"; exon_id "2c4f0111-3393-427e-aac1-d553a66f4217_ENSG00000108773.6.10";
chr17	/dev/stdin	exon	40269925	40270035	.	-	.	gene_id "2c4f0111-3393-427e-aac1-d553a66f4217_ENSG00000108773.6"; transcript_id "2c4f0111-3393-427e-aac1-d553a66f4217_ENSG00000108773.6"; exon_number "11"; exon_id "2c4f0111-3393-427e-aac1-d553a66f4217_ENSG00000108773.6.11";
chr17	/dev/stdin	CDS	40269925	40270035	.	-	2	gene_id "2c4f0111-3393-427e-aac1-d553a66f4217_ENSG00000108773.6"; transcript_id "2c4f0111-3393-427e-aac1-d553a66f4217_ENSG00000108773.6"; exon_number "11"; exon_id "2c4f0111-3393-427e-aac1-d553a66f4217_ENSG00000108773.6.11";
chr17	/dev/stdin	exon	40270315	40270421	.	-	.	gene_id "2c4f0111-3393-427e-aac1-d553a66f4217_ENSG00000108773.6"; transcript_id "2c4f0111-3393-427e-aac1-d553a66f4217_ENSG00000108773.6"; exon_number "12"; exon_id "2c4f0111-3393-427e-aac1-d553a66f4217_ENSG00000108773.6.12";
chr17	/dev/stdin	CDS	40270315	40270421	.	-	1	gene_id "2c4f0111-3393-427e-aac1-d553a66f4217_ENSG00000108773.6"; transcript_id "2c4f0111-3393-427e-aac1-d553a66f4217_ENSG00000108773.6"; exon_number "12"; exon_id "2c4f0111-3393-427e-aac1-d553a66f4217_ENSG00000108773.6.12";
chr17	/dev/stdin	exon	40271263	40271454	.	-	.	gene_id "2c4f0111-3393-427e-aac1-d553a66f4217_ENSG00000108773.6"; transcript_id "2c4f0111-3393-427e-aac1-d553a66f4217_ENSG00000108773.6"; exon_number "13"; exon_id "2c4f0111-3393-427e-aac1-d553a66f4217_ENSG00000108773.6.13";
chr17	/dev/stdin	CDS	40271263	40271454	.	-	1	gene_id "2c4f0111-3393-427e-aac1-d553a66f4217_ENSG00000108773.6"; transcript_id "2c4f0111-3393-427e-aac1-d553a66f4217_ENSG00000108773.6"; exon_number "13"; exon_id "2c4f0111-3393-427e-aac1-d553a66f4217_ENSG00000108773.6.13";
chr17	/dev/stdin	exon	40271555	40271592	.	-	.	gene_id "2c4f0111-3393-427e-aac1-d553a66f4217_ENSG00000108773.6"; transcript_id "2c4f0111-3393-427e-aac1-d553a66f4217_ENSG00000108773.6"; exon_number "14"; exon_id "2c4f0111-3393-427e-aac1-d553a66f4217_ENSG00000108773.6.14";
chr17	/dev/stdin	CDS	40271555	40271592	.	-	0	gene_id "2c4f0111-3393-427e-aac1-d553a66f4217_ENSG00000108773.6"; transcript_id "2c4f0111-3393-427e-aac1-d553a66f4217_ENSG00000108773.6"; exon_number "14"; exon_id "2c4f0111-3393-427e-aac1-d553a66f4217_ENSG00000108773.6.14";
chr17	/dev/stdin	start_codon	40271590	40271592	.	-	0	gene_id "2c4f0111-3393-427e-aac1-d553a66f4217_ENSG00000108773.6"; transcript_id "2c4f0111-3393-427e-aac1-d553a66f4217_ENSG00000108773.6"; exon_number "14"; exon_id "2c4f0111-3393-427e-aac1-d553a66f4217_ENSG00000108773.6.14";
chr17	/dev/stdin	stop_codon	40265127	40265129	.	-	0	gene_id "2c4f0111-3393-427e-aac1-d553a66f4217_ENSG00000108773.6"; transcript_id "2c4f0111-3393-427e-aac1-d553a66f4217_ENSG00000108773.6"; exon_number "1"; exon_id "2c4f0111-3393-427e-aac1-d553a66f4217_ENSG00000108773.6.1";
chr17	/dev/stdin	transcript	40276995	40306934	.	-	.	gene_id "bd182360-4cb1-45e7-a411-b278f4106bdb_ENSG00000108774.10"; transcript_id "bd182360-4cb1-45e7-a411-b278f4106bdb_ENSG00000108774.10";
chr17	/dev/stdin	exon	40276995	40277916	.	-	.	gene_id "bd182360-4cb1-45e7-a411-b278f4106bdb_ENSG00000108774.10"; transcript_id "bd182360-4cb1-45e7-a411-b278f4106bdb_ENSG00000108774.10"; exon_number "1"; exon_id "bd182360-4cb1-45e7-a411-b278f4106bdb_ENSG00000108774.10.1";
chr17	/dev/stdin	CDS	40276995	40277916	.	-	0	gene_id "bd182360-4cb1-45e7-a411-b278f4106bdb_ENSG00000108774.10"; transcript_id "bd182360-4cb1-45e7-a411-b278f4106bdb_ENSG00000108774.10"; exon_number "1"; exon_id "bd182360-4cb1-45e7-a411-b278f4106bdb_ENSG00000108774.10.1";
chr17	/dev/stdin	exon	40278773	40278866	.	-	.	gene_id "bd182360-4cb1-45e7-a411-b278f4106bdb_ENSG00000108774.10"; transcript_id "bd182360-4cb1-45e7-a411-b278f4106bdb_ENSG00000108774.10"; exon_number "2"; exon_id "bd182360-4cb1-45e7-a411-b278f4106bdb_ENSG00000108774.10.2";
chr17	/dev/stdin	CDS	40278773	40278866	.	-	1	gene_id "bd182360-4cb1-45e7-a411-b278f4106bdb_ENSG00000108774.10"; transcript_id "bd182360-4cb1-45e7-a411-b278f4106bdb_ENSG00000108774.10"; exon_number "2"; exon_id "bd182360-4cb1-45e7-a411-b278f4106bdb_ENSG00000108774.10.2";
chr17	/dev/stdin	exon	40280279	40280401	.	-	.	gene_id "bd182360-4cb1-45e7-a411-b278f4106bdb_ENSG00000108774.10"; transcript_id "bd182360-4cb1-45e7-a411-b278f4106bdb_ENSG00000108774.10"; exon_number "3"; exon_id "bd182360-4cb1-45e7-a411-b278f4106bdb_ENSG00000108774.10.3";
chr17	/dev/stdin	CDS	40280279	40280401	.	-	1	gene_id "bd182360-4cb1-45e7-a411-b278f4106bdb_ENSG00000108774.10"; transcript_id "bd182360-4cb1-45e7-a411-b278f4106bdb_ENSG00000108774.10"; exon_number "3"; exon_id "bd182360-4cb1-45e7-a411-b278f4106bdb_ENSG00000108774.10.3";
chr17	/dev/stdin	exon	40280667	40280818	.	-	.	gene_id "bd182360-4cb1-45e7-a411-b278f4106bdb_ENSG00000108774.10"; transcript_id "bd182360-4cb1-45e7-a411-b278f4106bdb_ENSG00000108774.10"; exon_number "4"; exon_id "bd182360-4cb1-45e7-a411-b278f4106bdb_ENSG00000108774.10.4";
chr17	/dev/stdin	CDS	40280667	40280818	.	-	0	gene_id "bd182360-4cb1-45e7-a411-b278f4106bdb_ENSG00000108774.10"; transcript_id "bd182360-4cb1-45e7-a411-b278f4106bdb_ENSG00000108774.10"; exon_number "4"; exon_id "bd182360-4cb1-45e7-a411-b278f4106bdb_ENSG00000108774.10.4";
chr17	/dev/stdin	exon	40282355	40282608	.	-	.	gene_id "bd182360-4cb1-45e7-a411-b278f4106bdb_ENSG00000108774.10"; transcript_id "bd182360-4cb1-45e7-a411-b278f4106bdb_ENSG00000108774.10"; exon_number "5"; exon_id "bd182360-4cb1-45e7-a411-b278f4106bdb_ENSG00000108774.10.5";
chr17	/dev/stdin	CDS	40282355	40282608	.	-	2	gene_id "bd182360-4cb1-45e7-a411-b278f4106bdb_ENSG00000108774.10"; transcript_id "bd182360-4cb1-45e7-a411-b278f4106bdb_ENSG00000108774.10"; exon_number "5"; exon_id "bd182360-4cb1-45e7-a411-b278f4106bdb_ENSG00000108774.10.5";
chr17	/dev/stdin	exon	40306907	40306934	.	-	.	gene_id "bd182360-4cb1-45e7-a411-b278f4106bdb_ENSG00000108774.10"; transcript_id "bd182360-4cb1-45e7-a411-b278f4106bdb_ENSG00000108774.10"; exon_number "6"; exon_id "bd182360-4cb1-45e7-a411-b278f4106bdb_ENSG00000108774.10.6";
chr17	/dev/stdin	CDS	40306907	40306934	.	-	0	gene_id "bd182360-4cb1-45e7-a411-b278f4106bdb_ENSG00000108774.10"; transcript_id "bd182360-4cb1-45e7-a411-b278f4106bdb_ENSG00000108774.10"; exon_number "6"; exon_id "bd182360-4cb1-45e7-a411-b278f4106bdb_ENSG00000108774.10.6";
chr17	/dev/stdin	start_codon	40306932	40306934	.	-	0	gene_id "bd182360-4cb1-45e7-a411-b278f4106bdb_ENSG00000108774.10"; transcript_id "bd182360-4cb1-45e7-a411-b278f4106bdb_ENSG00000108774.10"; exon_number "6"; exon_id "bd182360-4cb1-45e7-a411-b278f4106bdb_ENSG00000108774.10.6";
chr17	/dev/stdin	transcript	40276995	40306934	.	-	.	gene_id "ENST00000346213.4_ENSG00000108774.10"; transcript_id "ENST00000346213.4_ENSG00000108774.10";
chr17	/dev/stdin	exon	40276995	40277916	.	-	.	gene_id "ENST00000346213.4_ENSG00000108774.10"; transcript_id "ENST00000346213.4_ENSG00000108774.10"; exon_number "1"; exon_id "ENST00000346213.4_ENSG00000108774.10.1";
chr17	/dev/stdin	CDS	40276998	40277916	.	-	1	gene_id "ENST00000346213.4_ENSG00000108774.10"; transcript_id "ENST00000346213.4_ENSG00000108774.10"; exon_number "1"; exon_id "ENST00000346213.4_ENSG00000108774.10.1";
chr17	/dev/stdin	exon	40278773	40278866	.	-	.	gene_id "ENST00000346213.4_ENSG00000108774.10"; transcript_id "ENST00000346213.4_ENSG00000108774.10"; exon_number "2"; exon_id "ENST00000346213.4_ENSG00000108774.10.2";
chr17	/dev/stdin	CDS	40278773	40278866	.	-	2	gene_id "ENST00000346213.4_ENSG00000108774.10"; transcript_id "ENST00000346213.4_ENSG00000108774.10"; exon_number "2"; exon_id "ENST00000346213.4_ENSG00000108774.10.2";
chr17	/dev/stdin	exon	40280279	40280401	.	-	.	gene_id "ENST00000346213.4_ENSG00000108774.10"; transcript_id "ENST00000346213.4_ENSG00000108774.10"; exon_number "3"; exon_id "ENST00000346213.4_ENSG00000108774.10.3";
chr17	/dev/stdin	CDS	40280279	40280401	.	-	2	gene_id "ENST00000346213.4_ENSG00000108774.10"; transcript_id "ENST00000346213.4_ENSG00000108774.10"; exon_number "3"; exon_id "ENST00000346213.4_ENSG00000108774.10.3";
chr17	/dev/stdin	exon	40280667	40280818	.	-	.	gene_id "ENST00000346213.4_ENSG00000108774.10"; transcript_id "ENST00000346213.4_ENSG00000108774.10"; exon_number "4"; exon_id "ENST00000346213.4_ENSG00000108774.10.4";
chr17	/dev/stdin	CDS	40280667	40280818	.	-	1	gene_id "ENST00000346213.4_ENSG00000108774.10"; transcript_id "ENST00000346213.4_ENSG00000108774.10"; exon_number "4"; exon_id "ENST00000346213.4_ENSG00000108774.10.4";
chr17	/dev/stdin	exon	40282355	40282608	.	-	.	gene_id "ENST00000346213.4_ENSG00000108774.10"; transcript_id "ENST00000346213.4_ENSG00000108774.10"; exon_number "5"; exon_id "ENST00000346213.4_ENSG00000108774.10.5";
chr17	/dev/stdin	CDS	40282355	40282608	.	-	0	gene_id "ENST00000346213.4_ENSG00000108774.10"; transcript_id "ENST00000346213.4_ENSG00000108774.10"; exon_number "5"; exon_id "ENST00000346213.4_ENSG00000108774.10.5";
chr17	/dev/stdin	exon	40306911	40306934	.	-	.	gene_id "ENST00000346213.4_ENSG00000108774.10"; transcript_id "ENST00000346213.4_ENSG00000108774.10"; exon_number "6"; exon_id "ENST00000346213.4_ENSG00000108774.10.6";
chr17	/dev/stdin	CDS	40306911	40306934	.	-	0	gene_id "ENST00000346213.4_ENSG00000108774.10"; transcript_id "ENST00000346213.4_ENSG00000108774.10"; exon_number "6"; exon_id "ENST00000346213.4_ENSG00000108774.10.6";
chr17	/dev/stdin	start_codon	40306932	40306934	.	-	0	gene_id "ENST00000346213.4_ENSG00000108774.10"; transcript_id "ENST00000346213.4_ENSG00000108774.10"; exon_number "6"; exon_id "ENST00000346213.4_ENSG00000108774.10.6";
chr17	/dev/stdin	stop_codon	40276995	40276997	.	-	0	gene_id "ENST00000346213.4_ENSG00000108774.10"; transcript_id "ENST00000346213.4_ENSG00000108774.10"; exon_number "1"; exon_id "ENST00000346213.4_ENSG00000108774.10.1";
chr17	/dev/stdin	transcript	40277686	40306934	.	-	.	gene_id "ENST00000346213.4-1_ENSG00000108774.10"; transcript_id "ENST00000346213.4-1_ENSG00000108774.10";
chr17	/dev/stdin	exon	40277686	40277916	.	-	.	gene_id "ENST00000346213.4-1_ENSG00000108774.10"; transcript_id "ENST00000346213.4-1_ENSG00000108774.10"; exon_number "1"; exon_id "ENST00000346213.4-1_ENSG00000108774.10.1";
chr17	/dev/stdin	CDS	40277686	40277916	.	-	1	gene_id "ENST00000346213.4-1_ENSG00000108774.10"; transcript_id "ENST00000346213.4-1_ENSG00000108774.10"; exon_number "1"; exon_id "ENST00000346213.4-1_ENSG00000108774.10.1";
chr17	/dev/stdin	exon	40278773	40278866	.	-	.	gene_id "ENST00000346213.4-1_ENSG00000108774.10"; transcript_id "ENST00000346213.4-1_ENSG00000108774.10"; exon_number "2"; exon_id "ENST00000346213.4-1_ENSG00000108774.10.2";
chr17	/dev/stdin	CDS	40278773	40278866	.	-	2	gene_id "ENST00000346213.4-1_ENSG00000108774.10"; transcript_id "ENST00000346213.4-1_ENSG00000108774.10"; exon_number "2"; exon_id "ENST00000346213.4-1_ENSG00000108774.10.2";
chr17	/dev/stdin	exon	40280279	40280401	.	-	.	gene_id "ENST00000346213.4-1_ENSG00000108774.10"; transcript_id "ENST00000346213.4-1_ENSG00000108774.10"; exon_number "3"; exon_id "ENST00000346213.4-1_ENSG00000108774.10.3";
chr17	/dev/stdin	CDS	40280279	40280401	.	-	2	gene_id "ENST00000346213.4-1_ENSG00000108774.10"; transcript_id "ENST00000346213.4-1_ENSG00000108774.10"; exon_number "3"; exon_id "ENST00000346213.4-1_ENSG00000108774.10.3";
chr17	/dev/stdin	exon	40280667	40280818	.	-	.	gene_id "ENST00000346213.4-1_ENSG00000108774.10"; transcript_id "ENST00000346213.4-1_ENSG00000108774.10"; exon_number "4"; exon_id "ENST00000346213.4-1_ENSG00000108774.10.4";
chr17	/dev/stdin	CDS	40280667	40280818	.	-	1	gene_id "ENST00000346213.4-1_ENSG00000108774.10"; transcript_id "ENST00000346213.4-1_ENSG00000108774.10"; exon_number "4"; exon_id "ENST00000346213.4-1_ENSG00000108774.10.4";
chr17	/dev/stdin	exon	40282355	40282608	.	-	.	gene_id "ENST00000346213.4-1_ENSG00000108774.10"; transcript_id "ENST00000346213.4-1_ENSG00000108774.10"; exon_number "5"; exon_id "ENST00000346213.4-1_ENSG00000108774.10.5";
chr17	/dev/stdin	CDS	40282355	40282608	.	-	0	gene_id "ENST00000346213.4-1_ENSG00000108774.10"; transcript_id "ENST00000346213.4-1_ENSG00000108774.10"; exon_number "5"; exon_id "ENST00000346213.4-1_ENSG00000108774.10.5";
chr17	/dev/stdin	exon	40306911	40306934	.	-	.	gene_id "ENST00000346213.4-1_ENSG00000108774.10"; transcript_id "ENST00000346213.4-1_ENSG00000108774.10"; exon_number "6"; exon_id "ENST00000346213.4-1_ENSG00000108774.10.6";
chr17	/dev/stdin	CDS	40306911	40306934	.	-	0	gene_id "ENST00000346213.4-1_ENSG00000108774.10"; transcript_id "ENST00000346213.4-1_ENSG00000108774.10"; exon_number "6"; exon_id "ENST00000346213.4-1_ENSG00000108774.10.6";
chr17	/dev/stdin	start_codon	40306932	40306934	.	-	0	gene_id "ENST00000346213.4-1_ENSG00000108774.10"; transcript_id "ENST00000346213.4-1_ENSG00000108774.10"; exon_number "6"; exon_id "ENST00000346213.4-1_ENSG00000108774.10.6";
chr17	/dev/stdin	transcript	40276995	40306934	.	-	.	gene_id "ENST00000393860.3_ENSG00000108774.10"; transcript_id "ENST00000393860.3_ENSG00000108774.10";
chr17	/dev/stdin	exon	40276995	40277916	.	-	.	gene_id "ENST00000393860.3_ENSG00000108774.10"; transcript_id "ENST00000393860.3_ENSG00000108774.10"; exon_number "1"; exon_id "ENST00000393860.3_ENSG00000108774.10.1";
chr17	/dev/stdin	CDS	40276998	40277916	.	-	1	gene_id "ENST00000393860.3_ENSG00000108774.10"; transcript_id "ENST00000393860.3_ENSG00000108774.10"; exon_number "1"; exon_id "ENST00000393860.3_ENSG00000108774.10.1";
chr17	/dev/stdin	exon	40278773	40278866	.	-	.	gene_id "ENST00000393860.3_ENSG00000108774.10"; transcript_id "ENST00000393860.3_ENSG00000108774.10"; exon_number "2"; exon_id "ENST00000393860.3_ENSG00000108774.10.2";
chr17	/dev/stdin	CDS	40278773	40278866	.	-	2	gene_id "ENST00000393860.3_ENSG00000108774.10"; transcript_id "ENST00000393860.3_ENSG00000108774.10"; exon_number "2"; exon_id "ENST00000393860.3_ENSG00000108774.10.2";
chr17	/dev/stdin	exon	40280279	40280401	.	-	.	gene_id "ENST00000393860.3_ENSG00000108774.10"; transcript_id "ENST00000393860.3_ENSG00000108774.10"; exon_number "3"; exon_id "ENST00000393860.3_ENSG00000108774.10.3";
chr17	/dev/stdin	CDS	40280279	40280401	.	-	2	gene_id "ENST00000393860.3_ENSG00000108774.10"; transcript_id "ENST00000393860.3_ENSG00000108774.10"; exon_number "3"; exon_id "ENST00000393860.3_ENSG00000108774.10.3";
chr17	/dev/stdin	exon	40280667	40280818	.	-	.	gene_id "ENST00000393860.3_ENSG00000108774.10"; transcript_id "ENST00000393860.3_ENSG00000108774.10"; exon_number "4"; exon_id "ENST00000393860.3_ENSG00000108774.10.4";
chr17	/dev/stdin	CDS	40280667	40280818	.	-	1	gene_id "ENST00000393860.3_ENSG00000108774.10"; transcript_id "ENST00000393860.3_ENSG00000108774.10"; exon_number "4"; exon_id "ENST00000393860.3_ENSG00000108774.10.4";
chr17	/dev/stdin	exon	40282355	40282608	.	-	.	gene_id "ENST00000393860.3_ENSG00000108774.10"; transcript_id "ENST00000393860.3_ENSG00000108774.10"; exon_number "5"; exon_id "ENST00000393860.3_ENSG00000108774.10.5";
chr17	/dev/stdin	CDS	40282355	40282608	.	-	0	gene_id "ENST00000393860.3_ENSG00000108774.10"; transcript_id "ENST00000393860.3_ENSG00000108774.10"; exon_number "5"; exon_id "ENST00000393860.3_ENSG00000108774.10.5";
chr17	/dev/stdin	exon	40289780	40289896	.	-	.	gene_id "ENST00000393860.3_ENSG00000108774.10"; transcript_id "ENST00000393860.3_ENSG00000108774.10"; exon_number "6"; exon_id "ENST00000393860.3_ENSG00000108774.10.6";
chr17	/dev/stdin	CDS	40289780	40289896	.	-	0	gene_id "ENST00000393860.3_ENSG00000108774.10"; transcript_id "ENST00000393860.3_ENSG00000108774.10"; exon_number "6"; exon_id "ENST00000393860.3_ENSG00000108774.10.6";
chr17	/dev/stdin	exon	40306911	40306934	.	-	.	gene_id "ENST00000393860.3_ENSG00000108774.10"; transcript_id "ENST00000393860.3_ENSG00000108774.10"; exon_number "7"; exon_id "ENST00000393860.3_ENSG00000108774.10.7";
chr17	/dev/stdin	CDS	40306911	40306934	.	-	0	gene_id "ENST00000393860.3_ENSG00000108774.10"; transcript_id "ENST00000393860.3_ENSG00000108774.10"; exon_number "7"; exon_id "ENST00000393860.3_ENSG00000108774.10.7";
chr17	/dev/stdin	start_codon	40306932	40306934	.	-	0	gene_id "ENST00000393860.3_ENSG00000108774.10"; transcript_id "ENST00000393860.3_ENSG00000108774.10"; exon_number "7"; exon_id "ENST00000393860.3_ENSG00000108774.10.7";
chr17	/dev/stdin	stop_codon	40276995	40276997	.	-	0	gene_id "ENST00000393860.3_ENSG00000108774.10"; transcript_id "ENST00000393860.3_ENSG00000108774.10"; exon_number "1"; exon_id "ENST00000393860.3_ENSG00000108774.10.1";
chr17	/dev/stdin	transcript	40276995	40306934	.	-	.	gene_id "65d812e2-e8c1-4326-a71e-8bac084ee7b5_ENSG00000108774.10"; transcript_id "65d812e2-e8c1-4326-a71e-8bac084ee7b5_ENSG00000108774.10";
chr17	/dev/stdin	exon	40276995	40277916	.	-	.	gene_id "65d812e2-e8c1-4326-a71e-8bac084ee7b5_ENSG00000108774.10"; transcript_id "65d812e2-e8c1-4326-a71e-8bac084ee7b5_ENSG00000108774.10"; exon_number "1"; exon_id "65d812e2-e8c1-4326-a71e-8bac084ee7b5_ENSG00000108774.10.1";
chr17	/dev/stdin	CDS	40276998	40277916	.	-	1	gene_id "65d812e2-e8c1-4326-a71e-8bac084ee7b5_ENSG00000108774.10"; transcript_id "65d812e2-e8c1-4326-a71e-8bac084ee7b5_ENSG00000108774.10"; exon_number "1"; exon_id "65d812e2-e8c1-4326-a71e-8bac084ee7b5_ENSG00000108774.10.1";
chr17	/dev/stdin	exon	40278773	40278866	.	-	.	gene_id "65d812e2-e8c1-4326-a71e-8bac084ee7b5_ENSG00000108774.10"; transcript_id "65d812e2-e8c1-4326-a71e-8bac084ee7b5_ENSG00000108774.10"; exon_number "2"; exon_id "65d812e2-e8c1-4326-a71e-8bac084ee7b5_ENSG00000108774.10.2";
chr17	/dev/stdin	CDS	40278773	40278866	.	-	2	gene_id "65d812e2-e8c1-4326-a71e-8bac084ee7b5_ENSG00000108774.10"; transcript_id "65d812e2-e8c1-4326-a71e-8bac084ee7b5_ENSG00000108774.10"; exon_number "2"; exon_id "65d812e2-e8c1-4326-a71e-8bac084ee7b5_ENSG00000108774.10.2";
chr17	/dev/stdin	exon	40280667	40280818	.	-	.	gene_id "65d812e2-e8c1-4326-a71e-8bac084ee7b5_ENSG00000108774.10"; transcript_id "65d812e2-e8c1-4326-a71e-8bac084ee7b5_ENSG00000108774.10"; exon_number "3"; exon_id "65d812e2-e8c1-4326-a71e-8bac084ee7b5_ENSG00000108774.10.3";
chr17	/dev/stdin	CDS	40280667	40280818	.	-	1	gene_id "65d812e2-e8c1-4326-a71e-8bac084ee7b5_ENSG00000108774.10"; transcript_id "65d812e2-e8c1-4326-a71e-8bac084ee7b5_ENSG00000108774.10"; exon_number "3"; exon_id "65d812e2-e8c1-4326-a71e-8bac084ee7b5_ENSG00000108774.10.3";
chr17	/dev/stdin	exon	40282355	40282608	.	-	.	gene_id "65d812e2-e8c1-4326-a71e-8bac084ee7b5_ENSG00000108774.10"; transcript_id "65d812e2-e8c1-4326-a71e-8bac084ee7b5_ENSG00000108774.10"; exon_number "4"; exon_id "65d812e2-e8c1-4326-a71e-8bac084ee7b5_ENSG00000108774.10.4";
chr17	/dev/stdin	CDS	40282355	40282608	.	-	0	gene_id "65d812e2-e8c1-4326-a71e-8bac084ee7b5_ENSG00000108774.10"; transcript_id "65d812e2-e8c1-4326-a71e-8bac084ee7b5_ENSG00000108774.10"; exon_number "4"; exon_id "65d812e2-e8c1-4326-a71e-8bac084ee7b5_ENSG00000108774.10.4";
chr17	/dev/stdin	exon	40306911	40306934	.	-	.	gene_id "65d812e2-e8c1-4326-a71e-8bac084ee7b5_ENSG00000108774.10"; transcript_id "65d812e2-e8c1-4326-a71e-8bac084ee7b5_ENSG00000108774.10"; exon_number "5"; exon_id "65d812e2-e8c1-4326-a71e-8bac084ee7b5_ENSG00000108774.10.5";
chr17	/dev/stdin	CDS	40306911	40306934	.	-	0	gene_id "65d812e2-e8c1-4326-a71e-8bac084ee7b5_ENSG00000108774.10"; transcript_id "65d812e2-e8c1-4326-a71e-8bac084ee7b5_ENSG00000108774.10"; exon_number "5"; exon_id "65d812e2-e8c1-4326-a71e-8bac084ee7b5_ENSG00000108774.10.5";
chr17	/dev/stdin	start_codon	40306932	40306934	.	-	0	gene_id "65d812e2-e8c1-4326-a71e-8bac084ee7b5_ENSG00000108774.10"; transcript_id "65d812e2-e8c1-4326-a71e-8bac084ee7b5_ENSG00000108774.10"; exon_number "5"; exon_id "65d812e2-e8c1-4326-a71e-8bac084ee7b5_ENSG00000108774.10.5";
chr17	/dev/stdin	stop_codon	40276995	40276997	.	-	0	gene_id "65d812e2-e8c1-4326-a71e-8bac084ee7b5_ENSG00000108774.10"; transcript_id "65d812e2-e8c1-4326-a71e-8bac084ee7b5_ENSG00000108774.10"; exon_number "1"; exon_id "65d812e2-e8c1-4326-a71e-8bac084ee7b5_ENSG00000108774.10.1";
chr17	/dev/stdin	transcript	40276995	40306934	.	-	.	gene_id "885ee7a0-b26a-4a31-9e97-917e940e331b_ENSG00000108774.10"; transcript_id "885ee7a0-b26a-4a31-9e97-917e940e331b_ENSG00000108774.10";
chr17	/dev/stdin	exon	40276995	40277916	.	-	.	gene_id "885ee7a0-b26a-4a31-9e97-917e940e331b_ENSG00000108774.10"; transcript_id "885ee7a0-b26a-4a31-9e97-917e940e331b_ENSG00000108774.10"; exon_number "1"; exon_id "885ee7a0-b26a-4a31-9e97-917e940e331b_ENSG00000108774.10.1";
chr17	/dev/stdin	CDS	40276995	40277916	.	-	2	gene_id "885ee7a0-b26a-4a31-9e97-917e940e331b_ENSG00000108774.10"; transcript_id "885ee7a0-b26a-4a31-9e97-917e940e331b_ENSG00000108774.10"; exon_number "1"; exon_id "885ee7a0-b26a-4a31-9e97-917e940e331b_ENSG00000108774.10.1";
chr17	/dev/stdin	exon	40280279	40280401	.	-	.	gene_id "885ee7a0-b26a-4a31-9e97-917e940e331b_ENSG00000108774.10"; transcript_id "885ee7a0-b26a-4a31-9e97-917e940e331b_ENSG00000108774.10"; exon_number "2"; exon_id "885ee7a0-b26a-4a31-9e97-917e940e331b_ENSG00000108774.10.2";
chr17	/dev/stdin	CDS	40280279	40280401	.	-	2	gene_id "885ee7a0-b26a-4a31-9e97-917e940e331b_ENSG00000108774.10"; transcript_id "885ee7a0-b26a-4a31-9e97-917e940e331b_ENSG00000108774.10"; exon_number "2"; exon_id "885ee7a0-b26a-4a31-9e97-917e940e331b_ENSG00000108774.10.2";
chr17	/dev/stdin	exon	40280667	40280818	.	-	.	gene_id "885ee7a0-b26a-4a31-9e97-917e940e331b_ENSG00000108774.10"; transcript_id "885ee7a0-b26a-4a31-9e97-917e940e331b_ENSG00000108774.10"; exon_number "3"; exon_id "885ee7a0-b26a-4a31-9e97-917e940e331b_ENSG00000108774.10.3";
chr17	/dev/stdin	CDS	40280667	40280818	.	-	1	gene_id "885ee7a0-b26a-4a31-9e97-917e940e331b_ENSG00000108774.10"; transcript_id "885ee7a0-b26a-4a31-9e97-917e940e331b_ENSG00000108774.10"; exon_number "3"; exon_id "885ee7a0-b26a-4a31-9e97-917e940e331b_ENSG00000108774.10.3";
chr17	/dev/stdin	exon	40282355	40282608	.	-	.	gene_id "885ee7a0-b26a-4a31-9e97-917e940e331b_ENSG00000108774.10"; transcript_id "885ee7a0-b26a-4a31-9e97-917e940e331b_ENSG00000108774.10"; exon_number "4"; exon_id "885ee7a0-b26a-4a31-9e97-917e940e331b_ENSG00000108774.10.4";
chr17	/dev/stdin	CDS	40282355	40282608	.	-	0	gene_id "885ee7a0-b26a-4a31-9e97-917e940e331b_ENSG00000108774.10"; transcript_id "885ee7a0-b26a-4a31-9e97-917e940e331b_ENSG00000108774.10"; exon_number "4"; exon_id "885ee7a0-b26a-4a31-9e97-917e940e331b_ENSG00000108774.10.4";
chr17	/dev/stdin	exon	40306911	40306934	.	-	.	gene_id "885ee7a0-b26a-4a31-9e97-917e940e331b_ENSG00000108774.10"; transcript_id "885ee7a0-b26a-4a31-9e97-917e940e331b_ENSG00000108774.10"; exon_number "5"; exon_id "885ee7a0-b26a-4a31-9e97-917e940e331b_ENSG00000108774.10.5";
chr17	/dev/stdin	CDS	40306911	40306934	.	-	0	gene_id "885ee7a0-b26a-4a31-9e97-917e940e331b_ENSG00000108774.10"; transcript_id "885ee7a0-b26a-4a31-9e97-917e940e331b_ENSG00000108774.10"; exon_number "5"; exon_id "885ee7a0-b26a-4a31-9e97-917e940e331b_ENSG00000108774.10.5";
chr17	/dev/stdin	start_codon	40306932	40306934	.	-	0	gene_id "885ee7a0-b26a-4a31-9e97-917e940e331b_ENSG00000108774.10"; transcript_id "885ee7a0-b26a-4a31-9e97-917e940e331b_ENSG00000108774.10"; exon_number "5"; exon_id "885ee7a0-b26a-4a31-9e97-917e940e331b_ENSG00000108774.10.5";
chr17	/dev/stdin	transcript	40353638	40428424	.	-	.	gene_id "ENST00000293328.3_ENSG00000173757.5"; transcript_id "ENST00000293328.3_ENSG00000173757.5";
chr17	/dev/stdin	exon	40353638	40353882	.	-	.	gene_id "ENST00000293328.3_ENSG00000173757.5"; transcript_id "ENST00000293328.3_ENSG00000173757.5"; exon_number "1"; exon_id "ENST00000293328.3_ENSG00000173757.5.1";
chr17	/dev/stdin	CDS	40353638	40353882	.	-	0	gene_id "ENST00000293328.3_ENSG00000173757.5"; transcript_id "ENST00000293328.3_ENSG00000173757.5"; exon_number "1"; exon_id "ENST00000293328.3_ENSG00000173757.5.1";
chr17	/dev/stdin	exon	40354358	40354465	.	-	.	gene_id "ENST00000293328.3_ENSG00000173757.5"; transcript_id "ENST00000293328.3_ENSG00000173757.5"; exon_number "2"; exon_id "ENST00000293328.3_ENSG00000173757.5.2";
chr17	/dev/stdin	CDS	40354358	40354465	.	-	0	gene_id "ENST00000293328.3_ENSG00000173757.5"; transcript_id "ENST00000293328.3_ENSG00000173757.5"; exon_number "2"; exon_id "ENST00000293328.3_ENSG00000173757.5.2";
chr17	/dev/stdin	exon	40354775	40354826	.	-	.	gene_id "ENST00000293328.3_ENSG00000173757.5"; transcript_id "ENST00000293328.3_ENSG00000173757.5"; exon_number "3"; exon_id "ENST00000293328.3_ENSG00000173757.5.3";
chr17	/dev/stdin	CDS	40354775	40354826	.	-	1	gene_id "ENST00000293328.3_ENSG00000173757.5"; transcript_id "ENST00000293328.3_ENSG00000173757.5"; exon_number "3"; exon_id "ENST00000293328.3_ENSG00000173757.5.3";
chr17	/dev/stdin	exon	40359576	40359746	.	-	.	gene_id "ENST00000293328.3_ENSG00000173757.5"; transcript_id "ENST00000293328.3_ENSG00000173757.5"; exon_number "4"; exon_id "ENST00000293328.3_ENSG00000173757.5.4";
chr17	/dev/stdin	CDS	40359576	40359746	.	-	1	gene_id "ENST00000293328.3_ENSG00000173757.5"; transcript_id "ENST00000293328.3_ENSG00000173757.5"; exon_number "4"; exon_id "ENST00000293328.3_ENSG00000173757.5.4";
chr17	/dev/stdin	exon	40362189	40362319	.	-	.	gene_id "ENST00000293328.3_ENSG00000173757.5"; transcript_id "ENST00000293328.3_ENSG00000173757.5"; exon_number "5"; exon_id "ENST00000293328.3_ENSG00000173757.5.5";
chr17	/dev/stdin	CDS	40362189	40362319	.	-	0	gene_id "ENST00000293328.3_ENSG00000173757.5"; transcript_id "ENST00000293328.3_ENSG00000173757.5"; exon_number "5"; exon_id "ENST00000293328.3_ENSG00000173757.5.5";
chr17	/dev/stdin	exon	40362421	40362515	.	-	.	gene_id "ENST00000293328.3_ENSG00000173757.5"; transcript_id "ENST00000293328.3_ENSG00000173757.5"; exon_number "6"; exon_id "ENST00000293328.3_ENSG00000173757.5.6";
chr17	/dev/stdin	CDS	40362421	40362515	.	-	2	gene_id "ENST00000293328.3_ENSG00000173757.5"; transcript_id "ENST00000293328.3_ENSG00000173757.5"; exon_number "6"; exon_id "ENST00000293328.3_ENSG00000173757.5.6";
chr17	/dev/stdin	exon	40364002	40364208	.	-	.	gene_id "ENST00000293328.3_ENSG00000173757.5"; transcript_id "ENST00000293328.3_ENSG00000173757.5"; exon_number "7"; exon_id "ENST00000293328.3_ENSG00000173757.5.7";
chr17	/dev/stdin	CDS	40364002	40364208	.	-	2	gene_id "ENST00000293328.3_ENSG00000173757.5"; transcript_id "ENST00000293328.3_ENSG00000173757.5"; exon_number "7"; exon_id "ENST00000293328.3_ENSG00000173757.5.7";
chr17	/dev/stdin	exon	40368032	40368124	.	-	.	gene_id "ENST00000293328.3_ENSG00000173757.5"; transcript_id "ENST00000293328.3_ENSG00000173757.5"; exon_number "8"; exon_id "ENST00000293328.3_ENSG00000173757.5.8";
chr17	/dev/stdin	CDS	40368032	40368124	.	-	2	gene_id "ENST00000293328.3_ENSG00000173757.5"; transcript_id "ENST00000293328.3_ENSG00000173757.5"; exon_number "8"; exon_id "ENST00000293328.3_ENSG00000173757.5.8";
chr17	/dev/stdin	exon	40369178	40369300	.	-	.	gene_id "ENST00000293328.3_ENSG00000173757.5"; transcript_id "ENST00000293328.3_ENSG00000173757.5"; exon_number "9"; exon_id "ENST00000293328.3_ENSG00000173757.5.9";
chr17	/dev/stdin	CDS	40369178	40369300	.	-	2	gene_id "ENST00000293328.3_ENSG00000173757.5"; transcript_id "ENST00000293328.3_ENSG00000173757.5"; exon_number "9"; exon_id "ENST00000293328.3_ENSG00000173757.5.9";
chr17	/dev/stdin	exon	40369395	40369482	.	-	.	gene_id "ENST00000293328.3_ENSG00000173757.5"; transcript_id "ENST00000293328.3_ENSG00000173757.5"; exon_number "10"; exon_id "ENST00000293328.3_ENSG00000173757.5.10";
chr17	/dev/stdin	CDS	40369395	40369482	.	-	0	gene_id "ENST00000293328.3_ENSG00000173757.5"; transcript_id "ENST00000293328.3_ENSG00000173757.5"; exon_number "10"; exon_id "ENST00000293328.3_ENSG00000173757.5.10";
chr17	/dev/stdin	exon	40370169	40370348	.	-	.	gene_id "ENST00000293328.3_ENSG00000173757.5"; transcript_id "ENST00000293328.3_ENSG00000173757.5"; exon_number "11"; exon_id "ENST00000293328.3_ENSG00000173757.5.11";
chr17	/dev/stdin	CDS	40370169	40370348	.	-	0	gene_id "ENST00000293328.3_ENSG00000173757.5"; transcript_id "ENST00000293328.3_ENSG00000173757.5"; exon_number "11"; exon_id "ENST00000293328.3_ENSG00000173757.5.11";
chr17	/dev/stdin	exon	40370741	40370896	.	-	.	gene_id "ENST00000293328.3_ENSG00000173757.5"; transcript_id "ENST00000293328.3_ENSG00000173757.5"; exon_number "12"; exon_id "ENST00000293328.3_ENSG00000173757.5.12";
chr17	/dev/stdin	CDS	40370741	40370896	.	-	0	gene_id "ENST00000293328.3_ENSG00000173757.5"; transcript_id "ENST00000293328.3_ENSG00000173757.5"; exon_number "12"; exon_id "ENST00000293328.3_ENSG00000173757.5.12";
chr17	/dev/stdin	exon	40371330	40371481	.	-	.	gene_id "ENST00000293328.3_ENSG00000173757.5"; transcript_id "ENST00000293328.3_ENSG00000173757.5"; exon_number "13"; exon_id "ENST00000293328.3_ENSG00000173757.5.13";
chr17	/dev/stdin	CDS	40371330	40371481	.	-	2	gene_id "ENST00000293328.3_ENSG00000173757.5"; transcript_id "ENST00000293328.3_ENSG00000173757.5"; exon_number "13"; exon_id "ENST00000293328.3_ENSG00000173757.5.13";
chr17	/dev/stdin	exon	40371730	40371860	.	-	.	gene_id "ENST00000293328.3_ENSG00000173757.5"; transcript_id "ENST00000293328.3_ENSG00000173757.5"; exon_number "14"; exon_id "ENST00000293328.3_ENSG00000173757.5.14";
chr17	/dev/stdin	CDS	40371730	40371860	.	-	1	gene_id "ENST00000293328.3_ENSG00000173757.5"; transcript_id "ENST00000293328.3_ENSG00000173757.5"; exon_number "14"; exon_id "ENST00000293328.3_ENSG00000173757.5.14";
chr17	/dev/stdin	exon	40375400	40375574	.	-	.	gene_id "ENST00000293328.3_ENSG00000173757.5"; transcript_id "ENST00000293328.3_ENSG00000173757.5"; exon_number "15"; exon_id "ENST00000293328.3_ENSG00000173757.5.15";
chr17	/dev/stdin	CDS	40375400	40375574	.	-	2	gene_id "ENST00000293328.3_ENSG00000173757.5"; transcript_id "ENST00000293328.3_ENSG00000173757.5"; exon_number "15"; exon_id "ENST00000293328.3_ENSG00000173757.5.15";
chr17	/dev/stdin	exon	40376797	40376886	.	-	.	gene_id "ENST00000293328.3_ENSG00000173757.5"; transcript_id "ENST00000293328.3_ENSG00000173757.5"; exon_number "16"; exon_id "ENST00000293328.3_ENSG00000173757.5.16";
chr17	/dev/stdin	CDS	40376797	40376886	.	-	2	gene_id "ENST00000293328.3_ENSG00000173757.5"; transcript_id "ENST00000293328.3_ENSG00000173757.5"; exon_number "16"; exon_id "ENST00000293328.3_ENSG00000173757.5.16";
chr17	/dev/stdin	exon	40379547	40379703	.	-	.	gene_id "ENST00000293328.3_ENSG00000173757.5"; transcript_id "ENST00000293328.3_ENSG00000173757.5"; exon_number "17"; exon_id "ENST00000293328.3_ENSG00000173757.5.17";
chr17	/dev/stdin	CDS	40379547	40379703	.	-	0	gene_id "ENST00000293328.3_ENSG00000173757.5"; transcript_id "ENST00000293328.3_ENSG00000173757.5"; exon_number "17"; exon_id "ENST00000293328.3_ENSG00000173757.5.17";
chr17	/dev/stdin	exon	40384018	40384155	.	-	.	gene_id "ENST00000293328.3_ENSG00000173757.5"; transcript_id "ENST00000293328.3_ENSG00000173757.5"; exon_number "18"; exon_id "ENST00000293328.3_ENSG00000173757.5.18";
chr17	/dev/stdin	CDS	40384018	40384155	.	-	0	gene_id "ENST00000293328.3_ENSG00000173757.5"; transcript_id "ENST00000293328.3_ENSG00000173757.5"; exon_number "18"; exon_id "ENST00000293328.3_ENSG00000173757.5.18";
chr17	/dev/stdin	exon	40428266	40428424	.	-	.	gene_id "ENST00000293328.3_ENSG00000173757.5"; transcript_id "ENST00000293328.3_ENSG00000173757.5"; exon_number "19"; exon_id "ENST00000293328.3_ENSG00000173757.5.19";
chr17	/dev/stdin	CDS	40428266	40428424	.	-	0	gene_id "ENST00000293328.3_ENSG00000173757.5"; transcript_id "ENST00000293328.3_ENSG00000173757.5"; exon_number "19"; exon_id "ENST00000293328.3_ENSG00000173757.5.19";
chr17	/dev/stdin	start_codon	40428422	40428424	.	-	0	gene_id "ENST00000293328.3_ENSG00000173757.5"; transcript_id "ENST00000293328.3_ENSG00000173757.5"; exon_number "19"; exon_id "ENST00000293328.3_ENSG00000173757.5.19";
chr17	/dev/stdin	transcript	40466758	40468871	.	-	.	gene_id "ENST00000491272.1_ENSG00000168610.10"; transcript_id "ENST00000491272.1_ENSG00000168610.10";
chr17	/dev/stdin	exon	40466758	40467818	.	-	.	gene_id "ENST00000491272.1_ENSG00000168610.10"; transcript_id "ENST00000491272.1_ENSG00000168610.10"; exon_number "1"; exon_id "ENST00000491272.1_ENSG00000168610.10.1";
chr17	/dev/stdin	CDS	40466758	40467818	.	-	1	gene_id "ENST00000491272.1_ENSG00000168610.10"; transcript_id "ENST00000491272.1_ENSG00000168610.10"; exon_number "1"; exon_id "ENST00000491272.1_ENSG00000168610.10.1";
chr17	/dev/stdin	exon	40468807	40468871	.	-	.	gene_id "ENST00000491272.1_ENSG00000168610.10"; transcript_id "ENST00000491272.1_ENSG00000168610.10"; exon_number "2"; exon_id "ENST00000491272.1_ENSG00000168610.10.2";
chr17	/dev/stdin	CDS	40468807	40468871	.	-	0	gene_id "ENST00000491272.1_ENSG00000168610.10"; transcript_id "ENST00000491272.1_ENSG00000168610.10"; exon_number "2"; exon_id "ENST00000491272.1_ENSG00000168610.10.2";
chr17	/dev/stdin	start_codon	40468869	40468871	.	-	0	gene_id "ENST00000491272.1_ENSG00000168610.10"; transcript_id "ENST00000491272.1_ENSG00000168610.10"; exon_number "2"; exon_id "ENST00000491272.1_ENSG00000168610.10.2";
chr17	/dev/stdin	transcript	40466873	40470029	.	-	.	gene_id "ENST00000462269.1_ENSG00000168610.10"; transcript_id "ENST00000462269.1_ENSG00000168610.10";
chr17	/dev/stdin	exon	40466873	40467818	.	-	.	gene_id "ENST00000462269.1_ENSG00000168610.10"; transcript_id "ENST00000462269.1_ENSG00000168610.10"; exon_number "1"; exon_id "ENST00000462269.1_ENSG00000168610.10.1";
chr17	/dev/stdin	CDS	40466873	40467818	.	-	2	gene_id "ENST00000462269.1_ENSG00000168610.10"; transcript_id "ENST00000462269.1_ENSG00000168610.10"; exon_number "1"; exon_id "ENST00000462269.1_ENSG00000168610.10.1";
chr17	/dev/stdin	exon	40468807	40468919	.	-	.	gene_id "ENST00000462269.1_ENSG00000168610.10"; transcript_id "ENST00000462269.1_ENSG00000168610.10"; exon_number "2"; exon_id "ENST00000462269.1_ENSG00000168610.10.2";
chr17	/dev/stdin	CDS	40468807	40468919	.	-	1	gene_id "ENST00000462269.1_ENSG00000168610.10"; transcript_id "ENST00000462269.1_ENSG00000168610.10"; exon_number "2"; exon_id "ENST00000462269.1_ENSG00000168610.10.2";
chr17	/dev/stdin	exon	40469200	40470029	.	-	.	gene_id "ENST00000462269.1_ENSG00000168610.10"; transcript_id "ENST00000462269.1_ENSG00000168610.10"; exon_number "3"; exon_id "ENST00000462269.1_ENSG00000168610.10.3";
chr17	/dev/stdin	CDS	40469200	40470029	.	-	0	gene_id "ENST00000462269.1_ENSG00000168610.10"; transcript_id "ENST00000462269.1_ENSG00000168610.10"; exon_number "3"; exon_id "ENST00000462269.1_ENSG00000168610.10.3";
chr17	/dev/stdin	start_codon	40470027	40470029	.	-	0	gene_id "ENST00000462269.1_ENSG00000168610.10"; transcript_id "ENST00000462269.1_ENSG00000168610.10"; exon_number "3"; exon_id "ENST00000462269.1_ENSG00000168610.10.3";
chr17	/dev/stdin	transcript	40466873	40540432	.	-	.	gene_id "ENST00000588969.1_ENSG00000168610.10"; transcript_id "ENST00000588969.1_ENSG00000168610.10";
chr17	/dev/stdin	exon	40466873	40467818	.	-	.	gene_id "ENST00000588969.1_ENSG00000168610.10"; transcript_id "ENST00000588969.1_ENSG00000168610.10"; exon_number "1"; exon_id "ENST00000588969.1_ENSG00000168610.10.1";
chr17	/dev/stdin	CDS	40466873	40467818	.	-	0	gene_id "ENST00000588969.1_ENSG00000168610.10"; transcript_id "ENST00000588969.1_ENSG00000168610.10"; exon_number "1"; exon_id "ENST00000588969.1_ENSG00000168610.10.1";
chr17	/dev/stdin	exon	40468807	40468919	.	-	.	gene_id "ENST00000588969.1_ENSG00000168610.10"; transcript_id "ENST00000588969.1_ENSG00000168610.10"; exon_number "2"; exon_id "ENST00000588969.1_ENSG00000168610.10.2";
chr17	/dev/stdin	CDS	40468807	40468919	.	-	2	gene_id "ENST00000588969.1_ENSG00000168610.10"; transcript_id "ENST00000588969.1_ENSG00000168610.10"; exon_number "2"; exon_id "ENST00000588969.1_ENSG00000168610.10.2";
chr17	/dev/stdin	exon	40469200	40469242	.	-	.	gene_id "ENST00000588969.1_ENSG00000168610.10"; transcript_id "ENST00000588969.1_ENSG00000168610.10"; exon_number "3"; exon_id "ENST00000588969.1_ENSG00000168610.10.3";
chr17	/dev/stdin	CDS	40469200	40469242	.	-	0	gene_id "ENST00000588969.1_ENSG00000168610.10"; transcript_id "ENST00000588969.1_ENSG00000168610.10"; exon_number "3"; exon_id "ENST00000588969.1_ENSG00000168610.10.3";
chr17	/dev/stdin	exon	40474300	40474512	.	-	.	gene_id "ENST00000588969.1_ENSG00000168610.10"; transcript_id "ENST00000588969.1_ENSG00000168610.10"; exon_number "4"; exon_id "ENST00000588969.1_ENSG00000168610.10.4";
chr17	/dev/stdin	CDS	40474300	40474512	.	-	0	gene_id "ENST00000588969.1_ENSG00000168610.10"; transcript_id "ENST00000588969.1_ENSG00000168610.10"; exon_number "4"; exon_id "ENST00000588969.1_ENSG00000168610.10.4";
chr17	/dev/stdin	exon	40475022	40475161	.	-	.	gene_id "ENST00000588969.1_ENSG00000168610.10"; transcript_id "ENST00000588969.1_ENSG00000168610.10"; exon_number "5"; exon_id "ENST00000588969.1_ENSG00000168610.10.5";
chr17	/dev/stdin	CDS	40475022	40475161	.	-	2	gene_id "ENST00000588969.1_ENSG00000168610.10"; transcript_id "ENST00000588969.1_ENSG00000168610.10"; exon_number "5"; exon_id "ENST00000588969.1_ENSG00000168610.10.5";
chr17	/dev/stdin	exon	40475278	40475372	.	-	.	gene_id "ENST00000588969.1_ENSG00000168610.10"; transcript_id "ENST00000588969.1_ENSG00000168610.10"; exon_number "6"; exon_id "ENST00000588969.1_ENSG00000168610.10.6";
chr17	/dev/stdin	CDS	40475278	40475372	.	-	1	gene_id "ENST00000588969.1_ENSG00000168610.10"; transcript_id "ENST00000588969.1_ENSG00000168610.10"; exon_number "6"; exon_id "ENST00000588969.1_ENSG00000168610.10.6";
chr17	/dev/stdin	exon	40475591	40475643	.	-	.	gene_id "ENST00000588969.1_ENSG00000168610.10"; transcript_id "ENST00000588969.1_ENSG00000168610.10"; exon_number "7"; exon_id "ENST00000588969.1_ENSG00000168610.10.7";
chr17	/dev/stdin	CDS	40475591	40475643	.	-	0	gene_id "ENST00000588969.1_ENSG00000168610.10"; transcript_id "ENST00000588969.1_ENSG00000168610.10"; exon_number "7"; exon_id "ENST00000588969.1_ENSG00000168610.10.7";
chr17	/dev/stdin	exon	40476729	40476864	.	-	.	gene_id "ENST00000588969.1_ENSG00000168610.10"; transcript_id "ENST00000588969.1_ENSG00000168610.10"; exon_number "8"; exon_id "ENST00000588969.1_ENSG00000168610.10.8";
chr17	/dev/stdin	CDS	40476729	40476864	.	-	1	gene_id "ENST00000588969.1_ENSG00000168610.10"; transcript_id "ENST00000588969.1_ENSG00000168610.10"; exon_number "8"; exon_id "ENST00000588969.1_ENSG00000168610.10.8";
chr17	/dev/stdin	exon	40476981	40477079	.	-	.	gene_id "ENST00000588969.1_ENSG00000168610.10"; transcript_id "ENST00000588969.1_ENSG00000168610.10"; exon_number "9"; exon_id "ENST00000588969.1_ENSG00000168610.10.9";
chr17	/dev/stdin	CDS	40476981	40477079	.	-	1	gene_id "ENST00000588969.1_ENSG00000168610.10"; transcript_id "ENST00000588969.1_ENSG00000168610.10"; exon_number "9"; exon_id "ENST00000588969.1_ENSG00000168610.10.9";
chr17	/dev/stdin	exon	40478134	40478217	.	-	.	gene_id "ENST00000588969.1_ENSG00000168610.10"; transcript_id "ENST00000588969.1_ENSG00000168610.10"; exon_number "10"; exon_id "ENST00000588969.1_ENSG00000168610.10.10";
chr17	/dev/stdin	CDS	40478134	40478217	.	-	1	gene_id "ENST00000588969.1_ENSG00000168610.10"; transcript_id "ENST00000588969.1_ENSG00000168610.10"; exon_number "10"; exon_id "ENST00000588969.1_ENSG00000168610.10.10";
chr17	/dev/stdin	exon	40481428	40481475	.	-	.	gene_id "ENST00000588969.1_ENSG00000168610.10"; transcript_id "ENST00000588969.1_ENSG00000168610.10"; exon_number "11"; exon_id "ENST00000588969.1_ENSG00000168610.10.11";
chr17	/dev/stdin	CDS	40481428	40481475	.	-	1	gene_id "ENST00000588969.1_ENSG00000168610.10"; transcript_id "ENST00000588969.1_ENSG00000168610.10"; exon_number "11"; exon_id "ENST00000588969.1_ENSG00000168610.10.11";
chr17	/dev/stdin	exon	40481572	40481665	.	-	.	gene_id "ENST00000588969.1_ENSG00000168610.10"; transcript_id "ENST00000588969.1_ENSG00000168610.10"; exon_number "12"; exon_id "ENST00000588969.1_ENSG00000168610.10.12";
chr17	/dev/stdin	CDS	40481572	40481665	.	-	2	gene_id "ENST00000588969.1_ENSG00000168610.10"; transcript_id "ENST00000588969.1_ENSG00000168610.10"; exon_number "12"; exon_id "ENST00000588969.1_ENSG00000168610.10.12";
chr17	/dev/stdin	exon	40481765	40481794	.	-	.	gene_id "ENST00000588969.1_ENSG00000168610.10"; transcript_id "ENST00000588969.1_ENSG00000168610.10"; exon_number "13"; exon_id "ENST00000588969.1_ENSG00000168610.10.13";
chr17	/dev/stdin	CDS	40481765	40481794	.	-	2	gene_id "ENST00000588969.1_ENSG00000168610.10"; transcript_id "ENST00000588969.1_ENSG00000168610.10"; exon_number "13"; exon_id "ENST00000588969.1_ENSG00000168610.10.13";
chr17	/dev/stdin	exon	40483490	40483549	.	-	.	gene_id "ENST00000588969.1_ENSG00000168610.10"; transcript_id "ENST00000588969.1_ENSG00000168610.10"; exon_number "14"; exon_id "ENST00000588969.1_ENSG00000168610.10.14";
chr17	/dev/stdin	CDS	40483490	40483549	.	-	2	gene_id "ENST00000588969.1_ENSG00000168610.10"; transcript_id "ENST00000588969.1_ENSG00000168610.10"; exon_number "14"; exon_id "ENST00000588969.1_ENSG00000168610.10.14";
chr17	/dev/stdin	exon	40485691	40485783	.	-	.	gene_id "ENST00000588969.1_ENSG00000168610.10"; transcript_id "ENST00000588969.1_ENSG00000168610.10"; exon_number "15"; exon_id "ENST00000588969.1_ENSG00000168610.10.15";
chr17	/dev/stdin	CDS	40485691	40485783	.	-	2	gene_id "ENST00000588969.1_ENSG00000168610.10"; transcript_id "ENST00000588969.1_ENSG00000168610.10"; exon_number "15"; exon_id "ENST00000588969.1_ENSG00000168610.10.15";
chr17	/dev/stdin	exon	40485909	40486067	.	-	.	gene_id "ENST00000588969.1_ENSG00000168610.10"; transcript_id "ENST00000588969.1_ENSG00000168610.10"; exon_number "16"; exon_id "ENST00000588969.1_ENSG00000168610.10.16";
chr17	/dev/stdin	CDS	40485909	40486067	.	-	2	gene_id "ENST00000588969.1_ENSG00000168610.10"; transcript_id "ENST00000588969.1_ENSG00000168610.10"; exon_number "16"; exon_id "ENST00000588969.1_ENSG00000168610.10.16";
chr17	/dev/stdin	exon	40489453	40489604	.	-	.	gene_id "ENST00000588969.1_ENSG00000168610.10"; transcript_id "ENST00000588969.1_ENSG00000168610.10"; exon_number "17"; exon_id "ENST00000588969.1_ENSG00000168610.10.17";
chr17	/dev/stdin	CDS	40489453	40489604	.	-	1	gene_id "ENST00000588969.1_ENSG00000168610.10"; transcript_id "ENST00000588969.1_ENSG00000168610.10"; exon_number "17"; exon_id "ENST00000588969.1_ENSG00000168610.10.17";
chr17	/dev/stdin	exon	40489781	40489875	.	-	.	gene_id "ENST00000588969.1_ENSG00000168610.10"; transcript_id "ENST00000588969.1_ENSG00000168610.10"; exon_number "18"; exon_id "ENST00000588969.1_ENSG00000168610.10.18";
chr17	/dev/stdin	CDS	40489781	40489875	.	-	0	gene_id "ENST00000588969.1_ENSG00000168610.10"; transcript_id "ENST00000588969.1_ENSG00000168610.10"; exon_number "18"; exon_id "ENST00000588969.1_ENSG00000168610.10.18";
chr17	/dev/stdin	exon	40490749	40490830	.	-	.	gene_id "ENST00000588969.1_ENSG00000168610.10"; transcript_id "ENST00000588969.1_ENSG00000168610.10"; exon_number "19"; exon_id "ENST00000588969.1_ENSG00000168610.10.19";
chr17	/dev/stdin	CDS	40490749	40490830	.	-	1	gene_id "ENST00000588969.1_ENSG00000168610.10"; transcript_id "ENST00000588969.1_ENSG00000168610.10"; exon_number "19"; exon_id "ENST00000588969.1_ENSG00000168610.10.19";
chr17	/dev/stdin	exon	40491332	40491427	.	-	.	gene_id "ENST00000588969.1_ENSG00000168610.10"; transcript_id "ENST00000588969.1_ENSG00000168610.10"; exon_number "20"; exon_id "ENST00000588969.1_ENSG00000168610.10.20";
chr17	/dev/stdin	CDS	40491332	40491427	.	-	1	gene_id "ENST00000588969.1_ENSG00000168610.10"; transcript_id "ENST00000588969.1_ENSG00000168610.10"; exon_number "20"; exon_id "ENST00000588969.1_ENSG00000168610.10.20";
chr17	/dev/stdin	exon	40497577	40497675	.	-	.	gene_id "ENST00000588969.1_ENSG00000168610.10"; transcript_id "ENST00000588969.1_ENSG00000168610.10"; exon_number "21"; exon_id "ENST00000588969.1_ENSG00000168610.10.21";
chr17	/dev/stdin	CDS	40497577	40497675	.	-	1	gene_id "ENST00000588969.1_ENSG00000168610.10"; transcript_id "ENST00000588969.1_ENSG00000168610.10"; exon_number "21"; exon_id "ENST00000588969.1_ENSG00000168610.10.21";
chr17	/dev/stdin	exon	40498587	40498731	.	-	.	gene_id "ENST00000588969.1_ENSG00000168610.10"; transcript_id "ENST00000588969.1_ENSG00000168610.10"; exon_number "22"; exon_id "ENST00000588969.1_ENSG00000168610.10.22";
chr17	/dev/stdin	CDS	40498587	40498731	.	-	2	gene_id "ENST00000588969.1_ENSG00000168610.10"; transcript_id "ENST00000588969.1_ENSG00000168610.10"; exon_number "22"; exon_id "ENST00000588969.1_ENSG00000168610.10.22";
chr17	/dev/stdin	exon	40500407	40500535	.	-	.	gene_id "ENST00000588969.1_ENSG00000168610.10"; transcript_id "ENST00000588969.1_ENSG00000168610.10"; exon_number "23"; exon_id "ENST00000588969.1_ENSG00000168610.10.23";
chr17	/dev/stdin	CDS	40500407	40500535	.	-	2	gene_id "ENST00000588969.1_ENSG00000168610.10"; transcript_id "ENST00000588969.1_ENSG00000168610.10"; exon_number "23"; exon_id "ENST00000588969.1_ENSG00000168610.10.23";
chr17	/dev/stdin	exon	40540297	40540432	.	-	.	gene_id "ENST00000588969.1_ENSG00000168610.10"; transcript_id "ENST00000588969.1_ENSG00000168610.10"; exon_number "24"; exon_id "ENST00000588969.1_ENSG00000168610.10.24";
chr17	/dev/stdin	CDS	40540297	40540432	.	-	0	gene_id "ENST00000588969.1_ENSG00000168610.10"; transcript_id "ENST00000588969.1_ENSG00000168610.10"; exon_number "24"; exon_id "ENST00000588969.1_ENSG00000168610.10.24";
chr17	/dev/stdin	start_codon	40540430	40540432	.	-	0	gene_id "ENST00000588969.1_ENSG00000168610.10"; transcript_id "ENST00000588969.1_ENSG00000168610.10"; exon_number "24"; exon_id "ENST00000588969.1_ENSG00000168610.10.24";
chr17	/dev/stdin	transcript	40466873	40540432	.	-	.	gene_id "1ca555b7-0044-47fd-96a2-1ab8a393e8c9_ENSG00000168610.10"; transcript_id "1ca555b7-0044-47fd-96a2-1ab8a393e8c9_ENSG00000168610.10";
chr17	/dev/stdin	exon	40466873	40467818	.	-	.	gene_id "1ca555b7-0044-47fd-96a2-1ab8a393e8c9_ENSG00000168610.10"; transcript_id "1ca555b7-0044-47fd-96a2-1ab8a393e8c9_ENSG00000168610.10"; exon_number "1"; exon_id "1ca555b7-0044-47fd-96a2-1ab8a393e8c9_ENSG00000168610.10.1";
chr17	/dev/stdin	CDS	40466873	40467818	.	-	2	gene_id "1ca555b7-0044-47fd-96a2-1ab8a393e8c9_ENSG00000168610.10"; transcript_id "1ca555b7-0044-47fd-96a2-1ab8a393e8c9_ENSG00000168610.10"; exon_number "1"; exon_id "1ca555b7-0044-47fd-96a2-1ab8a393e8c9_ENSG00000168610.10.1";
chr17	/dev/stdin	exon	40468807	40468919	.	-	.	gene_id "1ca555b7-0044-47fd-96a2-1ab8a393e8c9_ENSG00000168610.10"; transcript_id "1ca555b7-0044-47fd-96a2-1ab8a393e8c9_ENSG00000168610.10"; exon_number "2"; exon_id "1ca555b7-0044-47fd-96a2-1ab8a393e8c9_ENSG00000168610.10.2";
chr17	/dev/stdin	CDS	40468807	40468919	.	-	1	gene_id "1ca555b7-0044-47fd-96a2-1ab8a393e8c9_ENSG00000168610.10"; transcript_id "1ca555b7-0044-47fd-96a2-1ab8a393e8c9_ENSG00000168610.10"; exon_number "2"; exon_id "1ca555b7-0044-47fd-96a2-1ab8a393e8c9_ENSG00000168610.10.2";
chr17	/dev/stdin	exon	40469200	40469242	.	-	.	gene_id "1ca555b7-0044-47fd-96a2-1ab8a393e8c9_ENSG00000168610.10"; transcript_id "1ca555b7-0044-47fd-96a2-1ab8a393e8c9_ENSG00000168610.10"; exon_number "3"; exon_id "1ca555b7-0044-47fd-96a2-1ab8a393e8c9_ENSG00000168610.10.3";
chr17	/dev/stdin	CDS	40469200	40469242	.	-	2	gene_id "1ca555b7-0044-47fd-96a2-1ab8a393e8c9_ENSG00000168610.10"; transcript_id "1ca555b7-0044-47fd-96a2-1ab8a393e8c9_ENSG00000168610.10"; exon_number "3"; exon_id "1ca555b7-0044-47fd-96a2-1ab8a393e8c9_ENSG00000168610.10.3";
chr17	/dev/stdin	exon	40474303	40474512	.	-	.	gene_id "1ca555b7-0044-47fd-96a2-1ab8a393e8c9_ENSG00000168610.10"; transcript_id "1ca555b7-0044-47fd-96a2-1ab8a393e8c9_ENSG00000168610.10"; exon_number "4"; exon_id "1ca555b7-0044-47fd-96a2-1ab8a393e8c9_ENSG00000168610.10.4";
chr17	/dev/stdin	CDS	40474303	40474512	.	-	2	gene_id "1ca555b7-0044-47fd-96a2-1ab8a393e8c9_ENSG00000168610.10"; transcript_id "1ca555b7-0044-47fd-96a2-1ab8a393e8c9_ENSG00000168610.10"; exon_number "4"; exon_id "1ca555b7-0044-47fd-96a2-1ab8a393e8c9_ENSG00000168610.10.4";
chr17	/dev/stdin	exon	40475022	40475161	.	-	.	gene_id "1ca555b7-0044-47fd-96a2-1ab8a393e8c9_ENSG00000168610.10"; transcript_id "1ca555b7-0044-47fd-96a2-1ab8a393e8c9_ENSG00000168610.10"; exon_number "5"; exon_id "1ca555b7-0044-47fd-96a2-1ab8a393e8c9_ENSG00000168610.10.5";
chr17	/dev/stdin	CDS	40475022	40475161	.	-	1	gene_id "1ca555b7-0044-47fd-96a2-1ab8a393e8c9_ENSG00000168610.10"; transcript_id "1ca555b7-0044-47fd-96a2-1ab8a393e8c9_ENSG00000168610.10"; exon_number "5"; exon_id "1ca555b7-0044-47fd-96a2-1ab8a393e8c9_ENSG00000168610.10.5";
chr17	/dev/stdin	exon	40475278	40475372	.	-	.	gene_id "1ca555b7-0044-47fd-96a2-1ab8a393e8c9_ENSG00000168610.10"; transcript_id "1ca555b7-0044-47fd-96a2-1ab8a393e8c9_ENSG00000168610.10"; exon_number "6"; exon_id "1ca555b7-0044-47fd-96a2-1ab8a393e8c9_ENSG00000168610.10.6";
chr17	/dev/stdin	CDS	40475278	40475372	.	-	0	gene_id "1ca555b7-0044-47fd-96a2-1ab8a393e8c9_ENSG00000168610.10"; transcript_id "1ca555b7-0044-47fd-96a2-1ab8a393e8c9_ENSG00000168610.10"; exon_number "6"; exon_id "1ca555b7-0044-47fd-96a2-1ab8a393e8c9_ENSG00000168610.10.6";
chr17	/dev/stdin	exon	40475591	40475643	.	-	.	gene_id "1ca555b7-0044-47fd-96a2-1ab8a393e8c9_ENSG00000168610.10"; transcript_id "1ca555b7-0044-47fd-96a2-1ab8a393e8c9_ENSG00000168610.10"; exon_number "7"; exon_id "1ca555b7-0044-47fd-96a2-1ab8a393e8c9_ENSG00000168610.10.7";
chr17	/dev/stdin	CDS	40475591	40475643	.	-	2	gene_id "1ca555b7-0044-47fd-96a2-1ab8a393e8c9_ENSG00000168610.10"; transcript_id "1ca555b7-0044-47fd-96a2-1ab8a393e8c9_ENSG00000168610.10"; exon_number "7"; exon_id "1ca555b7-0044-47fd-96a2-1ab8a393e8c9_ENSG00000168610.10.7";
chr17	/dev/stdin	exon	40476729	40476864	.	-	.	gene_id "1ca555b7-0044-47fd-96a2-1ab8a393e8c9_ENSG00000168610.10"; transcript_id "1ca555b7-0044-47fd-96a2-1ab8a393e8c9_ENSG00000168610.10"; exon_number "8"; exon_id "1ca555b7-0044-47fd-96a2-1ab8a393e8c9_ENSG00000168610.10.8";
chr17	/dev/stdin	CDS	40476729	40476864	.	-	0	gene_id "1ca555b7-0044-47fd-96a2-1ab8a393e8c9_ENSG00000168610.10"; transcript_id "1ca555b7-0044-47fd-96a2-1ab8a393e8c9_ENSG00000168610.10"; exon_number "8"; exon_id "1ca555b7-0044-47fd-96a2-1ab8a393e8c9_ENSG00000168610.10.8";
chr17	/dev/stdin	exon	40476981	40477079	.	-	.	gene_id "1ca555b7-0044-47fd-96a2-1ab8a393e8c9_ENSG00000168610.10"; transcript_id "1ca555b7-0044-47fd-96a2-1ab8a393e8c9_ENSG00000168610.10"; exon_number "9"; exon_id "1ca555b7-0044-47fd-96a2-1ab8a393e8c9_ENSG00000168610.10.9";
chr17	/dev/stdin	CDS	40476981	40477079	.	-	0	gene_id "1ca555b7-0044-47fd-96a2-1ab8a393e8c9_ENSG00000168610.10"; transcript_id "1ca555b7-0044-47fd-96a2-1ab8a393e8c9_ENSG00000168610.10"; exon_number "9"; exon_id "1ca555b7-0044-47fd-96a2-1ab8a393e8c9_ENSG00000168610.10.9";
chr17	/dev/stdin	exon	40478134	40478217	.	-	.	gene_id "1ca555b7-0044-47fd-96a2-1ab8a393e8c9_ENSG00000168610.10"; transcript_id "1ca555b7-0044-47fd-96a2-1ab8a393e8c9_ENSG00000168610.10"; exon_number "10"; exon_id "1ca555b7-0044-47fd-96a2-1ab8a393e8c9_ENSG00000168610.10.10";
chr17	/dev/stdin	CDS	40478134	40478217	.	-	0	gene_id "1ca555b7-0044-47fd-96a2-1ab8a393e8c9_ENSG00000168610.10"; transcript_id "1ca555b7-0044-47fd-96a2-1ab8a393e8c9_ENSG00000168610.10"; exon_number "10"; exon_id "1ca555b7-0044-47fd-96a2-1ab8a393e8c9_ENSG00000168610.10.10";
chr17	/dev/stdin	exon	40481428	40481475	.	-	.	gene_id "1ca555b7-0044-47fd-96a2-1ab8a393e8c9_ENSG00000168610.10"; transcript_id "1ca555b7-0044-47fd-96a2-1ab8a393e8c9_ENSG00000168610.10"; exon_number "11"; exon_id "1ca555b7-0044-47fd-96a2-1ab8a393e8c9_ENSG00000168610.10.11";
chr17	/dev/stdin	CDS	40481428	40481475	.	-	0	gene_id "1ca555b7-0044-47fd-96a2-1ab8a393e8c9_ENSG00000168610.10"; transcript_id "1ca555b7-0044-47fd-96a2-1ab8a393e8c9_ENSG00000168610.10"; exon_number "11"; exon_id "1ca555b7-0044-47fd-96a2-1ab8a393e8c9_ENSG00000168610.10.11";
chr17	/dev/stdin	exon	40481572	40481665	.	-	.	gene_id "1ca555b7-0044-47fd-96a2-1ab8a393e8c9_ENSG00000168610.10"; transcript_id "1ca555b7-0044-47fd-96a2-1ab8a393e8c9_ENSG00000168610.10"; exon_number "12"; exon_id "1ca555b7-0044-47fd-96a2-1ab8a393e8c9_ENSG00000168610.10.12";
chr17	/dev/stdin	CDS	40481572	40481665	.	-	1	gene_id "1ca555b7-0044-47fd-96a2-1ab8a393e8c9_ENSG00000168610.10"; transcript_id "1ca555b7-0044-47fd-96a2-1ab8a393e8c9_ENSG00000168610.10"; exon_number "12"; exon_id "1ca555b7-0044-47fd-96a2-1ab8a393e8c9_ENSG00000168610.10.12";
chr17	/dev/stdin	exon	40481765	40481794	.	-	.	gene_id "1ca555b7-0044-47fd-96a2-1ab8a393e8c9_ENSG00000168610.10"; transcript_id "1ca555b7-0044-47fd-96a2-1ab8a393e8c9_ENSG00000168610.10"; exon_number "13"; exon_id "1ca555b7-0044-47fd-96a2-1ab8a393e8c9_ENSG00000168610.10.13";
chr17	/dev/stdin	CDS	40481765	40481794	.	-	1	gene_id "1ca555b7-0044-47fd-96a2-1ab8a393e8c9_ENSG00000168610.10"; transcript_id "1ca555b7-0044-47fd-96a2-1ab8a393e8c9_ENSG00000168610.10"; exon_number "13"; exon_id "1ca555b7-0044-47fd-96a2-1ab8a393e8c9_ENSG00000168610.10.13";
chr17	/dev/stdin	exon	40483490	40483549	.	-	.	gene_id "1ca555b7-0044-47fd-96a2-1ab8a393e8c9_ENSG00000168610.10"; transcript_id "1ca555b7-0044-47fd-96a2-1ab8a393e8c9_ENSG00000168610.10"; exon_number "14"; exon_id "1ca555b7-0044-47fd-96a2-1ab8a393e8c9_ENSG00000168610.10.14";
chr17	/dev/stdin	CDS	40483490	40483549	.	-	1	gene_id "1ca555b7-0044-47fd-96a2-1ab8a393e8c9_ENSG00000168610.10"; transcript_id "1ca555b7-0044-47fd-96a2-1ab8a393e8c9_ENSG00000168610.10"; exon_number "14"; exon_id "1ca555b7-0044-47fd-96a2-1ab8a393e8c9_ENSG00000168610.10.14";
chr17	/dev/stdin	exon	40485691	40485783	.	-	.	gene_id "1ca555b7-0044-47fd-96a2-1ab8a393e8c9_ENSG00000168610.10"; transcript_id "1ca555b7-0044-47fd-96a2-1ab8a393e8c9_ENSG00000168610.10"; exon_number "15"; exon_id "1ca555b7-0044-47fd-96a2-1ab8a393e8c9_ENSG00000168610.10.15";
chr17	/dev/stdin	CDS	40485691	40485783	.	-	1	gene_id "1ca555b7-0044-47fd-96a2-1ab8a393e8c9_ENSG00000168610.10"; transcript_id "1ca555b7-0044-47fd-96a2-1ab8a393e8c9_ENSG00000168610.10"; exon_number "15"; exon_id "1ca555b7-0044-47fd-96a2-1ab8a393e8c9_ENSG00000168610.10.15";
chr17	/dev/stdin	exon	40485909	40486067	.	-	.	gene_id "1ca555b7-0044-47fd-96a2-1ab8a393e8c9_ENSG00000168610.10"; transcript_id "1ca555b7-0044-47fd-96a2-1ab8a393e8c9_ENSG00000168610.10"; exon_number "16"; exon_id "1ca555b7-0044-47fd-96a2-1ab8a393e8c9_ENSG00000168610.10.16";
chr17	/dev/stdin	CDS	40485909	40486067	.	-	1	gene_id "1ca555b7-0044-47fd-96a2-1ab8a393e8c9_ENSG00000168610.10"; transcript_id "1ca555b7-0044-47fd-96a2-1ab8a393e8c9_ENSG00000168610.10"; exon_number "16"; exon_id "1ca555b7-0044-47fd-96a2-1ab8a393e8c9_ENSG00000168610.10.16";
chr17	/dev/stdin	exon	40489453	40489604	.	-	.	gene_id "1ca555b7-0044-47fd-96a2-1ab8a393e8c9_ENSG00000168610.10"; transcript_id "1ca555b7-0044-47fd-96a2-1ab8a393e8c9_ENSG00000168610.10"; exon_number "17"; exon_id "1ca555b7-0044-47fd-96a2-1ab8a393e8c9_ENSG00000168610.10.17";
chr17	/dev/stdin	CDS	40489453	40489604	.	-	0	gene_id "1ca555b7-0044-47fd-96a2-1ab8a393e8c9_ENSG00000168610.10"; transcript_id "1ca555b7-0044-47fd-96a2-1ab8a393e8c9_ENSG00000168610.10"; exon_number "17"; exon_id "1ca555b7-0044-47fd-96a2-1ab8a393e8c9_ENSG00000168610.10.17";
chr17	/dev/stdin	exon	40489781	40489875	.	-	.	gene_id "1ca555b7-0044-47fd-96a2-1ab8a393e8c9_ENSG00000168610.10"; transcript_id "1ca555b7-0044-47fd-96a2-1ab8a393e8c9_ENSG00000168610.10"; exon_number "18"; exon_id "1ca555b7-0044-47fd-96a2-1ab8a393e8c9_ENSG00000168610.10.18";
chr17	/dev/stdin	CDS	40489781	40489875	.	-	2	gene_id "1ca555b7-0044-47fd-96a2-1ab8a393e8c9_ENSG00000168610.10"; transcript_id "1ca555b7-0044-47fd-96a2-1ab8a393e8c9_ENSG00000168610.10"; exon_number "18"; exon_id "1ca555b7-0044-47fd-96a2-1ab8a393e8c9_ENSG00000168610.10.18";
chr17	/dev/stdin	exon	40490749	40490830	.	-	.	gene_id "1ca555b7-0044-47fd-96a2-1ab8a393e8c9_ENSG00000168610.10"; transcript_id "1ca555b7-0044-47fd-96a2-1ab8a393e8c9_ENSG00000168610.10"; exon_number "19"; exon_id "1ca555b7-0044-47fd-96a2-1ab8a393e8c9_ENSG00000168610.10.19";
chr17	/dev/stdin	CDS	40490749	40490830	.	-	0	gene_id "1ca555b7-0044-47fd-96a2-1ab8a393e8c9_ENSG00000168610.10"; transcript_id "1ca555b7-0044-47fd-96a2-1ab8a393e8c9_ENSG00000168610.10"; exon_number "19"; exon_id "1ca555b7-0044-47fd-96a2-1ab8a393e8c9_ENSG00000168610.10.19";
chr17	/dev/stdin	exon	40491332	40491427	.	-	.	gene_id "1ca555b7-0044-47fd-96a2-1ab8a393e8c9_ENSG00000168610.10"; transcript_id "1ca555b7-0044-47fd-96a2-1ab8a393e8c9_ENSG00000168610.10"; exon_number "20"; exon_id "1ca555b7-0044-47fd-96a2-1ab8a393e8c9_ENSG00000168610.10.20";
chr17	/dev/stdin	CDS	40491332	40491427	.	-	0	gene_id "1ca555b7-0044-47fd-96a2-1ab8a393e8c9_ENSG00000168610.10"; transcript_id "1ca555b7-0044-47fd-96a2-1ab8a393e8c9_ENSG00000168610.10"; exon_number "20"; exon_id "1ca555b7-0044-47fd-96a2-1ab8a393e8c9_ENSG00000168610.10.20";
chr17	/dev/stdin	exon	40497577	40497675	.	-	.	gene_id "1ca555b7-0044-47fd-96a2-1ab8a393e8c9_ENSG00000168610.10"; transcript_id "1ca555b7-0044-47fd-96a2-1ab8a393e8c9_ENSG00000168610.10"; exon_number "21"; exon_id "1ca555b7-0044-47fd-96a2-1ab8a393e8c9_ENSG00000168610.10.21";
chr17	/dev/stdin	CDS	40497577	40497675	.	-	0	gene_id "1ca555b7-0044-47fd-96a2-1ab8a393e8c9_ENSG00000168610.10"; transcript_id "1ca555b7-0044-47fd-96a2-1ab8a393e8c9_ENSG00000168610.10"; exon_number "21"; exon_id "1ca555b7-0044-47fd-96a2-1ab8a393e8c9_ENSG00000168610.10.21";
chr17	/dev/stdin	exon	40498587	40498731	.	-	.	gene_id "1ca555b7-0044-47fd-96a2-1ab8a393e8c9_ENSG00000168610.10"; transcript_id "1ca555b7-0044-47fd-96a2-1ab8a393e8c9_ENSG00000168610.10"; exon_number "22"; exon_id "1ca555b7-0044-47fd-96a2-1ab8a393e8c9_ENSG00000168610.10.22";
chr17	/dev/stdin	CDS	40498587	40498731	.	-	1	gene_id "1ca555b7-0044-47fd-96a2-1ab8a393e8c9_ENSG00000168610.10"; transcript_id "1ca555b7-0044-47fd-96a2-1ab8a393e8c9_ENSG00000168610.10"; exon_number "22"; exon_id "1ca555b7-0044-47fd-96a2-1ab8a393e8c9_ENSG00000168610.10.22";
chr17	/dev/stdin	exon	40500407	40500557	.	-	.	gene_id "1ca555b7-0044-47fd-96a2-1ab8a393e8c9_ENSG00000168610.10"; transcript_id "1ca555b7-0044-47fd-96a2-1ab8a393e8c9_ENSG00000168610.10"; exon_number "23"; exon_id "1ca555b7-0044-47fd-96a2-1ab8a393e8c9_ENSG00000168610.10.23";
chr17	/dev/stdin	CDS	40500407	40500557	.	-	2	gene_id "1ca555b7-0044-47fd-96a2-1ab8a393e8c9_ENSG00000168610.10"; transcript_id "1ca555b7-0044-47fd-96a2-1ab8a393e8c9_ENSG00000168610.10"; exon_number "23"; exon_id "1ca555b7-0044-47fd-96a2-1ab8a393e8c9_ENSG00000168610.10.23";
chr17	/dev/stdin	exon	40540297	40540432	.	-	.	gene_id "1ca555b7-0044-47fd-96a2-1ab8a393e8c9_ENSG00000168610.10"; transcript_id "1ca555b7-0044-47fd-96a2-1ab8a393e8c9_ENSG00000168610.10"; exon_number "24"; exon_id "1ca555b7-0044-47fd-96a2-1ab8a393e8c9_ENSG00000168610.10.24";
chr17	/dev/stdin	CDS	40540297	40540432	.	-	0	gene_id "1ca555b7-0044-47fd-96a2-1ab8a393e8c9_ENSG00000168610.10"; transcript_id "1ca555b7-0044-47fd-96a2-1ab8a393e8c9_ENSG00000168610.10"; exon_number "24"; exon_id "1ca555b7-0044-47fd-96a2-1ab8a393e8c9_ENSG00000168610.10.24";
chr17	/dev/stdin	start_codon	40540430	40540432	.	-	0	gene_id "1ca555b7-0044-47fd-96a2-1ab8a393e8c9_ENSG00000168610.10"; transcript_id "1ca555b7-0044-47fd-96a2-1ab8a393e8c9_ENSG00000168610.10"; exon_number "24"; exon_id "1ca555b7-0044-47fd-96a2-1ab8a393e8c9_ENSG00000168610.10.24";
chr17	/dev/stdin	transcript	40467191	40540432	.	-	.	gene_id "aec0c560-adc2-4aed-b000-a2a201e6bdf6_ENSG00000168610.10"; transcript_id "aec0c560-adc2-4aed-b000-a2a201e6bdf6_ENSG00000168610.10";
chr17	/dev/stdin	exon	40467191	40467818	.	-	.	gene_id "aec0c560-adc2-4aed-b000-a2a201e6bdf6_ENSG00000168610.10"; transcript_id "aec0c560-adc2-4aed-b000-a2a201e6bdf6_ENSG00000168610.10"; exon_number "1"; exon_id "aec0c560-adc2-4aed-b000-a2a201e6bdf6_ENSG00000168610.10.1";
chr17	/dev/stdin	CDS	40467194	40467818	.	-	1	gene_id "aec0c560-adc2-4aed-b000-a2a201e6bdf6_ENSG00000168610.10"; transcript_id "aec0c560-adc2-4aed-b000-a2a201e6bdf6_ENSG00000168610.10"; exon_number "1"; exon_id "aec0c560-adc2-4aed-b000-a2a201e6bdf6_ENSG00000168610.10.1";
chr17	/dev/stdin	exon	40468807	40468869	.	-	.	gene_id "aec0c560-adc2-4aed-b000-a2a201e6bdf6_ENSG00000168610.10"; transcript_id "aec0c560-adc2-4aed-b000-a2a201e6bdf6_ENSG00000168610.10"; exon_number "2"; exon_id "aec0c560-adc2-4aed-b000-a2a201e6bdf6_ENSG00000168610.10.2";
chr17	/dev/stdin	CDS	40468807	40468869	.	-	1	gene_id "aec0c560-adc2-4aed-b000-a2a201e6bdf6_ENSG00000168610.10"; transcript_id "aec0c560-adc2-4aed-b000-a2a201e6bdf6_ENSG00000168610.10"; exon_number "2"; exon_id "aec0c560-adc2-4aed-b000-a2a201e6bdf6_ENSG00000168610.10.2";
chr17	/dev/stdin	exon	40469200	40469242	.	-	.	gene_id "aec0c560-adc2-4aed-b000-a2a201e6bdf6_ENSG00000168610.10"; transcript_id "aec0c560-adc2-4aed-b000-a2a201e6bdf6_ENSG00000168610.10"; exon_number "3"; exon_id "aec0c560-adc2-4aed-b000-a2a201e6bdf6_ENSG00000168610.10.3";
chr17	/dev/stdin	CDS	40469200	40469242	.	-	2	gene_id "aec0c560-adc2-4aed-b000-a2a201e6bdf6_ENSG00000168610.10"; transcript_id "aec0c560-adc2-4aed-b000-a2a201e6bdf6_ENSG00000168610.10"; exon_number "3"; exon_id "aec0c560-adc2-4aed-b000-a2a201e6bdf6_ENSG00000168610.10.3";
chr17	/dev/stdin	exon	40474303	40474512	.	-	.	gene_id "aec0c560-adc2-4aed-b000-a2a201e6bdf6_ENSG00000168610.10"; transcript_id "aec0c560-adc2-4aed-b000-a2a201e6bdf6_ENSG00000168610.10"; exon_number "4"; exon_id "aec0c560-adc2-4aed-b000-a2a201e6bdf6_ENSG00000168610.10.4";
chr17	/dev/stdin	CDS	40474303	40474512	.	-	2	gene_id "aec0c560-adc2-4aed-b000-a2a201e6bdf6_ENSG00000168610.10"; transcript_id "aec0c560-adc2-4aed-b000-a2a201e6bdf6_ENSG00000168610.10"; exon_number "4"; exon_id "aec0c560-adc2-4aed-b000-a2a201e6bdf6_ENSG00000168610.10.4";
chr17	/dev/stdin	exon	40475022	40475161	.	-	.	gene_id "aec0c560-adc2-4aed-b000-a2a201e6bdf6_ENSG00000168610.10"; transcript_id "aec0c560-adc2-4aed-b000-a2a201e6bdf6_ENSG00000168610.10"; exon_number "5"; exon_id "aec0c560-adc2-4aed-b000-a2a201e6bdf6_ENSG00000168610.10.5";
chr17	/dev/stdin	CDS	40475022	40475161	.	-	1	gene_id "aec0c560-adc2-4aed-b000-a2a201e6bdf6_ENSG00000168610.10"; transcript_id "aec0c560-adc2-4aed-b000-a2a201e6bdf6_ENSG00000168610.10"; exon_number "5"; exon_id "aec0c560-adc2-4aed-b000-a2a201e6bdf6_ENSG00000168610.10.5";
chr17	/dev/stdin	exon	40475278	40475372	.	-	.	gene_id "aec0c560-adc2-4aed-b000-a2a201e6bdf6_ENSG00000168610.10"; transcript_id "aec0c560-adc2-4aed-b000-a2a201e6bdf6_ENSG00000168610.10"; exon_number "6"; exon_id "aec0c560-adc2-4aed-b000-a2a201e6bdf6_ENSG00000168610.10.6";
chr17	/dev/stdin	CDS	40475278	40475372	.	-	0	gene_id "aec0c560-adc2-4aed-b000-a2a201e6bdf6_ENSG00000168610.10"; transcript_id "aec0c560-adc2-4aed-b000-a2a201e6bdf6_ENSG00000168610.10"; exon_number "6"; exon_id "aec0c560-adc2-4aed-b000-a2a201e6bdf6_ENSG00000168610.10.6";
chr17	/dev/stdin	exon	40475591	40475643	.	-	.	gene_id "aec0c560-adc2-4aed-b000-a2a201e6bdf6_ENSG00000168610.10"; transcript_id "aec0c560-adc2-4aed-b000-a2a201e6bdf6_ENSG00000168610.10"; exon_number "7"; exon_id "aec0c560-adc2-4aed-b000-a2a201e6bdf6_ENSG00000168610.10.7";
chr17	/dev/stdin	CDS	40475591	40475643	.	-	2	gene_id "aec0c560-adc2-4aed-b000-a2a201e6bdf6_ENSG00000168610.10"; transcript_id "aec0c560-adc2-4aed-b000-a2a201e6bdf6_ENSG00000168610.10"; exon_number "7"; exon_id "aec0c560-adc2-4aed-b000-a2a201e6bdf6_ENSG00000168610.10.7";
chr17	/dev/stdin	exon	40476729	40476864	.	-	.	gene_id "aec0c560-adc2-4aed-b000-a2a201e6bdf6_ENSG00000168610.10"; transcript_id "aec0c560-adc2-4aed-b000-a2a201e6bdf6_ENSG00000168610.10"; exon_number "8"; exon_id "aec0c560-adc2-4aed-b000-a2a201e6bdf6_ENSG00000168610.10.8";
chr17	/dev/stdin	CDS	40476729	40476864	.	-	0	gene_id "aec0c560-adc2-4aed-b000-a2a201e6bdf6_ENSG00000168610.10"; transcript_id "aec0c560-adc2-4aed-b000-a2a201e6bdf6_ENSG00000168610.10"; exon_number "8"; exon_id "aec0c560-adc2-4aed-b000-a2a201e6bdf6_ENSG00000168610.10.8";
chr17	/dev/stdin	exon	40476981	40477079	.	-	.	gene_id "aec0c560-adc2-4aed-b000-a2a201e6bdf6_ENSG00000168610.10"; transcript_id "aec0c560-adc2-4aed-b000-a2a201e6bdf6_ENSG00000168610.10"; exon_number "9"; exon_id "aec0c560-adc2-4aed-b000-a2a201e6bdf6_ENSG00000168610.10.9";
chr17	/dev/stdin	CDS	40476981	40477079	.	-	0	gene_id "aec0c560-adc2-4aed-b000-a2a201e6bdf6_ENSG00000168610.10"; transcript_id "aec0c560-adc2-4aed-b000-a2a201e6bdf6_ENSG00000168610.10"; exon_number "9"; exon_id "aec0c560-adc2-4aed-b000-a2a201e6bdf6_ENSG00000168610.10.9";
chr17	/dev/stdin	exon	40478134	40478217	.	-	.	gene_id "aec0c560-adc2-4aed-b000-a2a201e6bdf6_ENSG00000168610.10"; transcript_id "aec0c560-adc2-4aed-b000-a2a201e6bdf6_ENSG00000168610.10"; exon_number "10"; exon_id "aec0c560-adc2-4aed-b000-a2a201e6bdf6_ENSG00000168610.10.10";
chr17	/dev/stdin	CDS	40478134	40478217	.	-	0	gene_id "aec0c560-adc2-4aed-b000-a2a201e6bdf6_ENSG00000168610.10"; transcript_id "aec0c560-adc2-4aed-b000-a2a201e6bdf6_ENSG00000168610.10"; exon_number "10"; exon_id "aec0c560-adc2-4aed-b000-a2a201e6bdf6_ENSG00000168610.10.10";
chr17	/dev/stdin	exon	40481428	40481475	.	-	.	gene_id "aec0c560-adc2-4aed-b000-a2a201e6bdf6_ENSG00000168610.10"; transcript_id "aec0c560-adc2-4aed-b000-a2a201e6bdf6_ENSG00000168610.10"; exon_number "11"; exon_id "aec0c560-adc2-4aed-b000-a2a201e6bdf6_ENSG00000168610.10.11";
chr17	/dev/stdin	CDS	40481428	40481475	.	-	0	gene_id "aec0c560-adc2-4aed-b000-a2a201e6bdf6_ENSG00000168610.10"; transcript_id "aec0c560-adc2-4aed-b000-a2a201e6bdf6_ENSG00000168610.10"; exon_number "11"; exon_id "aec0c560-adc2-4aed-b000-a2a201e6bdf6_ENSG00000168610.10.11";
chr17	/dev/stdin	exon	40481572	40481665	.	-	.	gene_id "aec0c560-adc2-4aed-b000-a2a201e6bdf6_ENSG00000168610.10"; transcript_id "aec0c560-adc2-4aed-b000-a2a201e6bdf6_ENSG00000168610.10"; exon_number "12"; exon_id "aec0c560-adc2-4aed-b000-a2a201e6bdf6_ENSG00000168610.10.12";
chr17	/dev/stdin	CDS	40481572	40481665	.	-	1	gene_id "aec0c560-adc2-4aed-b000-a2a201e6bdf6_ENSG00000168610.10"; transcript_id "aec0c560-adc2-4aed-b000-a2a201e6bdf6_ENSG00000168610.10"; exon_number "12"; exon_id "aec0c560-adc2-4aed-b000-a2a201e6bdf6_ENSG00000168610.10.12";
chr17	/dev/stdin	exon	40481765	40481794	.	-	.	gene_id "aec0c560-adc2-4aed-b000-a2a201e6bdf6_ENSG00000168610.10"; transcript_id "aec0c560-adc2-4aed-b000-a2a201e6bdf6_ENSG00000168610.10"; exon_number "13"; exon_id "aec0c560-adc2-4aed-b000-a2a201e6bdf6_ENSG00000168610.10.13";
chr17	/dev/stdin	CDS	40481765	40481794	.	-	1	gene_id "aec0c560-adc2-4aed-b000-a2a201e6bdf6_ENSG00000168610.10"; transcript_id "aec0c560-adc2-4aed-b000-a2a201e6bdf6_ENSG00000168610.10"; exon_number "13"; exon_id "aec0c560-adc2-4aed-b000-a2a201e6bdf6_ENSG00000168610.10.13";
chr17	/dev/stdin	exon	40483490	40483549	.	-	.	gene_id "aec0c560-adc2-4aed-b000-a2a201e6bdf6_ENSG00000168610.10"; transcript_id "aec0c560-adc2-4aed-b000-a2a201e6bdf6_ENSG00000168610.10"; exon_number "14"; exon_id "aec0c560-adc2-4aed-b000-a2a201e6bdf6_ENSG00000168610.10.14";
chr17	/dev/stdin	CDS	40483490	40483549	.	-	1	gene_id "aec0c560-adc2-4aed-b000-a2a201e6bdf6_ENSG00000168610.10"; transcript_id "aec0c560-adc2-4aed-b000-a2a201e6bdf6_ENSG00000168610.10"; exon_number "14"; exon_id "aec0c560-adc2-4aed-b000-a2a201e6bdf6_ENSG00000168610.10.14";
chr17	/dev/stdin	exon	40485691	40485783	.	-	.	gene_id "aec0c560-adc2-4aed-b000-a2a201e6bdf6_ENSG00000168610.10"; transcript_id "aec0c560-adc2-4aed-b000-a2a201e6bdf6_ENSG00000168610.10"; exon_number "15"; exon_id "aec0c560-adc2-4aed-b000-a2a201e6bdf6_ENSG00000168610.10.15";
chr17	/dev/stdin	CDS	40485691	40485783	.	-	1	gene_id "aec0c560-adc2-4aed-b000-a2a201e6bdf6_ENSG00000168610.10"; transcript_id "aec0c560-adc2-4aed-b000-a2a201e6bdf6_ENSG00000168610.10"; exon_number "15"; exon_id "aec0c560-adc2-4aed-b000-a2a201e6bdf6_ENSG00000168610.10.15";
chr17	/dev/stdin	exon	40485909	40486067	.	-	.	gene_id "aec0c560-adc2-4aed-b000-a2a201e6bdf6_ENSG00000168610.10"; transcript_id "aec0c560-adc2-4aed-b000-a2a201e6bdf6_ENSG00000168610.10"; exon_number "16"; exon_id "aec0c560-adc2-4aed-b000-a2a201e6bdf6_ENSG00000168610.10.16";
chr17	/dev/stdin	CDS	40485909	40486067	.	-	1	gene_id "aec0c560-adc2-4aed-b000-a2a201e6bdf6_ENSG00000168610.10"; transcript_id "aec0c560-adc2-4aed-b000-a2a201e6bdf6_ENSG00000168610.10"; exon_number "16"; exon_id "aec0c560-adc2-4aed-b000-a2a201e6bdf6_ENSG00000168610.10.16";
chr17	/dev/stdin	exon	40489453	40489604	.	-	.	gene_id "aec0c560-adc2-4aed-b000-a2a201e6bdf6_ENSG00000168610.10"; transcript_id "aec0c560-adc2-4aed-b000-a2a201e6bdf6_ENSG00000168610.10"; exon_number "17"; exon_id "aec0c560-adc2-4aed-b000-a2a201e6bdf6_ENSG00000168610.10.17";
chr17	/dev/stdin	CDS	40489453	40489604	.	-	0	gene_id "aec0c560-adc2-4aed-b000-a2a201e6bdf6_ENSG00000168610.10"; transcript_id "aec0c560-adc2-4aed-b000-a2a201e6bdf6_ENSG00000168610.10"; exon_number "17"; exon_id "aec0c560-adc2-4aed-b000-a2a201e6bdf6_ENSG00000168610.10.17";
chr17	/dev/stdin	exon	40489781	40489875	.	-	.	gene_id "aec0c560-adc2-4aed-b000-a2a201e6bdf6_ENSG00000168610.10"; transcript_id "aec0c560-adc2-4aed-b000-a2a201e6bdf6_ENSG00000168610.10"; exon_number "18"; exon_id "aec0c560-adc2-4aed-b000-a2a201e6bdf6_ENSG00000168610.10.18";
chr17	/dev/stdin	CDS	40489781	40489875	.	-	2	gene_id "aec0c560-adc2-4aed-b000-a2a201e6bdf6_ENSG00000168610.10"; transcript_id "aec0c560-adc2-4aed-b000-a2a201e6bdf6_ENSG00000168610.10"; exon_number "18"; exon_id "aec0c560-adc2-4aed-b000-a2a201e6bdf6_ENSG00000168610.10.18";
chr17	/dev/stdin	exon	40490749	40490830	.	-	.	gene_id "aec0c560-adc2-4aed-b000-a2a201e6bdf6_ENSG00000168610.10"; transcript_id "aec0c560-adc2-4aed-b000-a2a201e6bdf6_ENSG00000168610.10"; exon_number "19"; exon_id "aec0c560-adc2-4aed-b000-a2a201e6bdf6_ENSG00000168610.10.19";
chr17	/dev/stdin	CDS	40490749	40490830	.	-	0	gene_id "aec0c560-adc2-4aed-b000-a2a201e6bdf6_ENSG00000168610.10"; transcript_id "aec0c560-adc2-4aed-b000-a2a201e6bdf6_ENSG00000168610.10"; exon_number "19"; exon_id "aec0c560-adc2-4aed-b000-a2a201e6bdf6_ENSG00000168610.10.19";
chr17	/dev/stdin	exon	40491332	40491427	.	-	.	gene_id "aec0c560-adc2-4aed-b000-a2a201e6bdf6_ENSG00000168610.10"; transcript_id "aec0c560-adc2-4aed-b000-a2a201e6bdf6_ENSG00000168610.10"; exon_number "20"; exon_id "aec0c560-adc2-4aed-b000-a2a201e6bdf6_ENSG00000168610.10.20";
chr17	/dev/stdin	CDS	40491332	40491427	.	-	0	gene_id "aec0c560-adc2-4aed-b000-a2a201e6bdf6_ENSG00000168610.10"; transcript_id "aec0c560-adc2-4aed-b000-a2a201e6bdf6_ENSG00000168610.10"; exon_number "20"; exon_id "aec0c560-adc2-4aed-b000-a2a201e6bdf6_ENSG00000168610.10.20";
chr17	/dev/stdin	exon	40497577	40497675	.	-	.	gene_id "aec0c560-adc2-4aed-b000-a2a201e6bdf6_ENSG00000168610.10"; transcript_id "aec0c560-adc2-4aed-b000-a2a201e6bdf6_ENSG00000168610.10"; exon_number "21"; exon_id "aec0c560-adc2-4aed-b000-a2a201e6bdf6_ENSG00000168610.10.21";
chr17	/dev/stdin	CDS	40497577	40497675	.	-	0	gene_id "aec0c560-adc2-4aed-b000-a2a201e6bdf6_ENSG00000168610.10"; transcript_id "aec0c560-adc2-4aed-b000-a2a201e6bdf6_ENSG00000168610.10"; exon_number "21"; exon_id "aec0c560-adc2-4aed-b000-a2a201e6bdf6_ENSG00000168610.10.21";
chr17	/dev/stdin	exon	40498587	40498731	.	-	.	gene_id "aec0c560-adc2-4aed-b000-a2a201e6bdf6_ENSG00000168610.10"; transcript_id "aec0c560-adc2-4aed-b000-a2a201e6bdf6_ENSG00000168610.10"; exon_number "22"; exon_id "aec0c560-adc2-4aed-b000-a2a201e6bdf6_ENSG00000168610.10.22";
chr17	/dev/stdin	CDS	40498587	40498731	.	-	1	gene_id "aec0c560-adc2-4aed-b000-a2a201e6bdf6_ENSG00000168610.10"; transcript_id "aec0c560-adc2-4aed-b000-a2a201e6bdf6_ENSG00000168610.10"; exon_number "22"; exon_id "aec0c560-adc2-4aed-b000-a2a201e6bdf6_ENSG00000168610.10.22";
chr17	/dev/stdin	exon	40500407	40500557	.	-	.	gene_id "aec0c560-adc2-4aed-b000-a2a201e6bdf6_ENSG00000168610.10"; transcript_id "aec0c560-adc2-4aed-b000-a2a201e6bdf6_ENSG00000168610.10"; exon_number "23"; exon_id "aec0c560-adc2-4aed-b000-a2a201e6bdf6_ENSG00000168610.10.23";
chr17	/dev/stdin	CDS	40500407	40500557	.	-	2	gene_id "aec0c560-adc2-4aed-b000-a2a201e6bdf6_ENSG00000168610.10"; transcript_id "aec0c560-adc2-4aed-b000-a2a201e6bdf6_ENSG00000168610.10"; exon_number "23"; exon_id "aec0c560-adc2-4aed-b000-a2a201e6bdf6_ENSG00000168610.10.23";
chr17	/dev/stdin	exon	40540297	40540432	.	-	.	gene_id "aec0c560-adc2-4aed-b000-a2a201e6bdf6_ENSG00000168610.10"; transcript_id "aec0c560-adc2-4aed-b000-a2a201e6bdf6_ENSG00000168610.10"; exon_number "24"; exon_id "aec0c560-adc2-4aed-b000-a2a201e6bdf6_ENSG00000168610.10.24";
chr17	/dev/stdin	CDS	40540297	40540432	.	-	0	gene_id "aec0c560-adc2-4aed-b000-a2a201e6bdf6_ENSG00000168610.10"; transcript_id "aec0c560-adc2-4aed-b000-a2a201e6bdf6_ENSG00000168610.10"; exon_number "24"; exon_id "aec0c560-adc2-4aed-b000-a2a201e6bdf6_ENSG00000168610.10.24";
chr17	/dev/stdin	start_codon	40540430	40540432	.	-	0	gene_id "aec0c560-adc2-4aed-b000-a2a201e6bdf6_ENSG00000168610.10"; transcript_id "aec0c560-adc2-4aed-b000-a2a201e6bdf6_ENSG00000168610.10"; exon_number "24"; exon_id "aec0c560-adc2-4aed-b000-a2a201e6bdf6_ENSG00000168610.10.24";
chr17	/dev/stdin	stop_codon	40467191	40467193	.	-	0	gene_id "aec0c560-adc2-4aed-b000-a2a201e6bdf6_ENSG00000168610.10"; transcript_id "aec0c560-adc2-4aed-b000-a2a201e6bdf6_ENSG00000168610.10"; exon_number "1"; exon_id "aec0c560-adc2-4aed-b000-a2a201e6bdf6_ENSG00000168610.10.1";
chr17	/dev/stdin	transcript	40467487	40540432	.	-	.	gene_id "ENST00000404395.3_ENSG00000168610.10"; transcript_id "ENST00000404395.3_ENSG00000168610.10";
chr17	/dev/stdin	exon	40467487	40467818	.	-	.	gene_id "ENST00000404395.3_ENSG00000168610.10"; transcript_id "ENST00000404395.3_ENSG00000168610.10"; exon_number "1"; exon_id "ENST00000404395.3_ENSG00000168610.10.1";
chr17	/dev/stdin	CDS	40467487	40467818	.	-	0	gene_id "ENST00000404395.3_ENSG00000168610.10"; transcript_id "ENST00000404395.3_ENSG00000168610.10"; exon_number "1"; exon_id "ENST00000404395.3_ENSG00000168610.10.1";
chr17	/dev/stdin	exon	40468807	40468919	.	-	.	gene_id "ENST00000404395.3_ENSG00000168610.10"; transcript_id "ENST00000404395.3_ENSG00000168610.10"; exon_number "2"; exon_id "ENST00000404395.3_ENSG00000168610.10.2";
chr17	/dev/stdin	CDS	40468807	40468919	.	-	2	gene_id "ENST00000404395.3_ENSG00000168610.10"; transcript_id "ENST00000404395.3_ENSG00000168610.10"; exon_number "2"; exon_id "ENST00000404395.3_ENSG00000168610.10.2";
chr17	/dev/stdin	exon	40469200	40469242	.	-	.	gene_id "ENST00000404395.3_ENSG00000168610.10"; transcript_id "ENST00000404395.3_ENSG00000168610.10"; exon_number "3"; exon_id "ENST00000404395.3_ENSG00000168610.10.3";
chr17	/dev/stdin	CDS	40469200	40469242	.	-	0	gene_id "ENST00000404395.3_ENSG00000168610.10"; transcript_id "ENST00000404395.3_ENSG00000168610.10"; exon_number "3"; exon_id "ENST00000404395.3_ENSG00000168610.10.3";
chr17	/dev/stdin	exon	40474303	40474512	.	-	.	gene_id "ENST00000404395.3_ENSG00000168610.10"; transcript_id "ENST00000404395.3_ENSG00000168610.10"; exon_number "4"; exon_id "ENST00000404395.3_ENSG00000168610.10.4";
chr17	/dev/stdin	CDS	40474303	40474512	.	-	0	gene_id "ENST00000404395.3_ENSG00000168610.10"; transcript_id "ENST00000404395.3_ENSG00000168610.10"; exon_number "4"; exon_id "ENST00000404395.3_ENSG00000168610.10.4";
chr17	/dev/stdin	exon	40475022	40475161	.	-	.	gene_id "ENST00000404395.3_ENSG00000168610.10"; transcript_id "ENST00000404395.3_ENSG00000168610.10"; exon_number "5"; exon_id "ENST00000404395.3_ENSG00000168610.10.5";
chr17	/dev/stdin	CDS	40475022	40475161	.	-	2	gene_id "ENST00000404395.3_ENSG00000168610.10"; transcript_id "ENST00000404395.3_ENSG00000168610.10"; exon_number "5"; exon_id "ENST00000404395.3_ENSG00000168610.10.5";
chr17	/dev/stdin	exon	40475278	40475372	.	-	.	gene_id "ENST00000404395.3_ENSG00000168610.10"; transcript_id "ENST00000404395.3_ENSG00000168610.10"; exon_number "6"; exon_id "ENST00000404395.3_ENSG00000168610.10.6";
chr17	/dev/stdin	CDS	40475278	40475372	.	-	1	gene_id "ENST00000404395.3_ENSG00000168610.10"; transcript_id "ENST00000404395.3_ENSG00000168610.10"; exon_number "6"; exon_id "ENST00000404395.3_ENSG00000168610.10.6";
chr17	/dev/stdin	exon	40475591	40475643	.	-	.	gene_id "ENST00000404395.3_ENSG00000168610.10"; transcript_id "ENST00000404395.3_ENSG00000168610.10"; exon_number "7"; exon_id "ENST00000404395.3_ENSG00000168610.10.7";
chr17	/dev/stdin	CDS	40475591	40475643	.	-	0	gene_id "ENST00000404395.3_ENSG00000168610.10"; transcript_id "ENST00000404395.3_ENSG00000168610.10"; exon_number "7"; exon_id "ENST00000404395.3_ENSG00000168610.10.7";
chr17	/dev/stdin	exon	40476729	40476864	.	-	.	gene_id "ENST00000404395.3_ENSG00000168610.10"; transcript_id "ENST00000404395.3_ENSG00000168610.10"; exon_number "8"; exon_id "ENST00000404395.3_ENSG00000168610.10.8";
chr17	/dev/stdin	CDS	40476729	40476864	.	-	1	gene_id "ENST00000404395.3_ENSG00000168610.10"; transcript_id "ENST00000404395.3_ENSG00000168610.10"; exon_number "8"; exon_id "ENST00000404395.3_ENSG00000168610.10.8";
chr17	/dev/stdin	exon	40476981	40477079	.	-	.	gene_id "ENST00000404395.3_ENSG00000168610.10"; transcript_id "ENST00000404395.3_ENSG00000168610.10"; exon_number "9"; exon_id "ENST00000404395.3_ENSG00000168610.10.9";
chr17	/dev/stdin	CDS	40476981	40477079	.	-	1	gene_id "ENST00000404395.3_ENSG00000168610.10"; transcript_id "ENST00000404395.3_ENSG00000168610.10"; exon_number "9"; exon_id "ENST00000404395.3_ENSG00000168610.10.9";
chr17	/dev/stdin	exon	40478134	40478217	.	-	.	gene_id "ENST00000404395.3_ENSG00000168610.10"; transcript_id "ENST00000404395.3_ENSG00000168610.10"; exon_number "10"; exon_id "ENST00000404395.3_ENSG00000168610.10.10";
chr17	/dev/stdin	CDS	40478134	40478217	.	-	1	gene_id "ENST00000404395.3_ENSG00000168610.10"; transcript_id "ENST00000404395.3_ENSG00000168610.10"; exon_number "10"; exon_id "ENST00000404395.3_ENSG00000168610.10.10";
chr17	/dev/stdin	exon	40481428	40481475	.	-	.	gene_id "ENST00000404395.3_ENSG00000168610.10"; transcript_id "ENST00000404395.3_ENSG00000168610.10"; exon_number "11"; exon_id "ENST00000404395.3_ENSG00000168610.10.11";
chr17	/dev/stdin	CDS	40481428	40481475	.	-	1	gene_id "ENST00000404395.3_ENSG00000168610.10"; transcript_id "ENST00000404395.3_ENSG00000168610.10"; exon_number "11"; exon_id "ENST00000404395.3_ENSG00000168610.10.11";
chr17	/dev/stdin	exon	40481572	40481665	.	-	.	gene_id "ENST00000404395.3_ENSG00000168610.10"; transcript_id "ENST00000404395.3_ENSG00000168610.10"; exon_number "12"; exon_id "ENST00000404395.3_ENSG00000168610.10.12";
chr17	/dev/stdin	CDS	40481572	40481665	.	-	2	gene_id "ENST00000404395.3_ENSG00000168610.10"; transcript_id "ENST00000404395.3_ENSG00000168610.10"; exon_number "12"; exon_id "ENST00000404395.3_ENSG00000168610.10.12";
chr17	/dev/stdin	exon	40481765	40481794	.	-	.	gene_id "ENST00000404395.3_ENSG00000168610.10"; transcript_id "ENST00000404395.3_ENSG00000168610.10"; exon_number "13"; exon_id "ENST00000404395.3_ENSG00000168610.10.13";
chr17	/dev/stdin	CDS	40481765	40481794	.	-	2	gene_id "ENST00000404395.3_ENSG00000168610.10"; transcript_id "ENST00000404395.3_ENSG00000168610.10"; exon_number "13"; exon_id "ENST00000404395.3_ENSG00000168610.10.13";
chr17	/dev/stdin	exon	40483490	40483549	.	-	.	gene_id "ENST00000404395.3_ENSG00000168610.10"; transcript_id "ENST00000404395.3_ENSG00000168610.10"; exon_number "14"; exon_id "ENST00000404395.3_ENSG00000168610.10.14";
chr17	/dev/stdin	CDS	40483490	40483549	.	-	2	gene_id "ENST00000404395.3_ENSG00000168610.10"; transcript_id "ENST00000404395.3_ENSG00000168610.10"; exon_number "14"; exon_id "ENST00000404395.3_ENSG00000168610.10.14";
chr17	/dev/stdin	exon	40485691	40485783	.	-	.	gene_id "ENST00000404395.3_ENSG00000168610.10"; transcript_id "ENST00000404395.3_ENSG00000168610.10"; exon_number "15"; exon_id "ENST00000404395.3_ENSG00000168610.10.15";
chr17	/dev/stdin	CDS	40485691	40485783	.	-	2	gene_id "ENST00000404395.3_ENSG00000168610.10"; transcript_id "ENST00000404395.3_ENSG00000168610.10"; exon_number "15"; exon_id "ENST00000404395.3_ENSG00000168610.10.15";
chr17	/dev/stdin	exon	40485909	40486067	.	-	.	gene_id "ENST00000404395.3_ENSG00000168610.10"; transcript_id "ENST00000404395.3_ENSG00000168610.10"; exon_number "16"; exon_id "ENST00000404395.3_ENSG00000168610.10.16";
chr17	/dev/stdin	CDS	40485909	40486067	.	-	2	gene_id "ENST00000404395.3_ENSG00000168610.10"; transcript_id "ENST00000404395.3_ENSG00000168610.10"; exon_number "16"; exon_id "ENST00000404395.3_ENSG00000168610.10.16";
chr17	/dev/stdin	exon	40489453	40489604	.	-	.	gene_id "ENST00000404395.3_ENSG00000168610.10"; transcript_id "ENST00000404395.3_ENSG00000168610.10"; exon_number "17"; exon_id "ENST00000404395.3_ENSG00000168610.10.17";
chr17	/dev/stdin	CDS	40489453	40489604	.	-	1	gene_id "ENST00000404395.3_ENSG00000168610.10"; transcript_id "ENST00000404395.3_ENSG00000168610.10"; exon_number "17"; exon_id "ENST00000404395.3_ENSG00000168610.10.17";
chr17	/dev/stdin	exon	40489781	40489875	.	-	.	gene_id "ENST00000404395.3_ENSG00000168610.10"; transcript_id "ENST00000404395.3_ENSG00000168610.10"; exon_number "18"; exon_id "ENST00000404395.3_ENSG00000168610.10.18";
chr17	/dev/stdin	CDS	40489781	40489875	.	-	0	gene_id "ENST00000404395.3_ENSG00000168610.10"; transcript_id "ENST00000404395.3_ENSG00000168610.10"; exon_number "18"; exon_id "ENST00000404395.3_ENSG00000168610.10.18";
chr17	/dev/stdin	exon	40490749	40490830	.	-	.	gene_id "ENST00000404395.3_ENSG00000168610.10"; transcript_id "ENST00000404395.3_ENSG00000168610.10"; exon_number "19"; exon_id "ENST00000404395.3_ENSG00000168610.10.19";
chr17	/dev/stdin	CDS	40490749	40490830	.	-	1	gene_id "ENST00000404395.3_ENSG00000168610.10"; transcript_id "ENST00000404395.3_ENSG00000168610.10"; exon_number "19"; exon_id "ENST00000404395.3_ENSG00000168610.10.19";
chr17	/dev/stdin	exon	40491332	40491427	.	-	.	gene_id "ENST00000404395.3_ENSG00000168610.10"; transcript_id "ENST00000404395.3_ENSG00000168610.10"; exon_number "20"; exon_id "ENST00000404395.3_ENSG00000168610.10.20";
chr17	/dev/stdin	CDS	40491332	40491427	.	-	1	gene_id "ENST00000404395.3_ENSG00000168610.10"; transcript_id "ENST00000404395.3_ENSG00000168610.10"; exon_number "20"; exon_id "ENST00000404395.3_ENSG00000168610.10.20";
chr17	/dev/stdin	exon	40497577	40497675	.	-	.	gene_id "ENST00000404395.3_ENSG00000168610.10"; transcript_id "ENST00000404395.3_ENSG00000168610.10"; exon_number "21"; exon_id "ENST00000404395.3_ENSG00000168610.10.21";
chr17	/dev/stdin	CDS	40497577	40497675	.	-	1	gene_id "ENST00000404395.3_ENSG00000168610.10"; transcript_id "ENST00000404395.3_ENSG00000168610.10"; exon_number "21"; exon_id "ENST00000404395.3_ENSG00000168610.10.21";
chr17	/dev/stdin	exon	40498587	40498731	.	-	.	gene_id "ENST00000404395.3_ENSG00000168610.10"; transcript_id "ENST00000404395.3_ENSG00000168610.10"; exon_number "22"; exon_id "ENST00000404395.3_ENSG00000168610.10.22";
chr17	/dev/stdin	CDS	40498587	40498731	.	-	2	gene_id "ENST00000404395.3_ENSG00000168610.10"; transcript_id "ENST00000404395.3_ENSG00000168610.10"; exon_number "22"; exon_id "ENST00000404395.3_ENSG00000168610.10.22";
chr17	/dev/stdin	exon	40500407	40500535	.	-	.	gene_id "ENST00000404395.3_ENSG00000168610.10"; transcript_id "ENST00000404395.3_ENSG00000168610.10"; exon_number "23"; exon_id "ENST00000404395.3_ENSG00000168610.10.23";
chr17	/dev/stdin	CDS	40500407	40500535	.	-	2	gene_id "ENST00000404395.3_ENSG00000168610.10"; transcript_id "ENST00000404395.3_ENSG00000168610.10"; exon_number "23"; exon_id "ENST00000404395.3_ENSG00000168610.10.23";
chr17	/dev/stdin	exon	40540297	40540432	.	-	.	gene_id "ENST00000404395.3_ENSG00000168610.10"; transcript_id "ENST00000404395.3_ENSG00000168610.10"; exon_number "24"; exon_id "ENST00000404395.3_ENSG00000168610.10.24";
chr17	/dev/stdin	CDS	40540297	40540432	.	-	0	gene_id "ENST00000404395.3_ENSG00000168610.10"; transcript_id "ENST00000404395.3_ENSG00000168610.10"; exon_number "24"; exon_id "ENST00000404395.3_ENSG00000168610.10.24";
chr17	/dev/stdin	start_codon	40540430	40540432	.	-	0	gene_id "ENST00000404395.3_ENSG00000168610.10"; transcript_id "ENST00000404395.3_ENSG00000168610.10"; exon_number "24"; exon_id "ENST00000404395.3_ENSG00000168610.10.24";
chr17	/dev/stdin	transcript	40555646	40575275	.	-	.	gene_id "ENST00000357037.5_ENSG00000177469.12"; transcript_id "ENST00000357037.5_ENSG00000177469.12";
chr17	/dev/stdin	exon	40555646	40557406	.	-	.	gene_id "ENST00000357037.5_ENSG00000177469.12"; transcript_id "ENST00000357037.5_ENSG00000177469.12"; exon_number "1"; exon_id "ENST00000357037.5_ENSG00000177469.12.1";
chr17	/dev/stdin	CDS	40555646	40557406	.	-	2	gene_id "ENST00000357037.5_ENSG00000177469.12"; transcript_id "ENST00000357037.5_ENSG00000177469.12"; exon_number "1"; exon_id "ENST00000357037.5_ENSG00000177469.12.1";
chr17	/dev/stdin	exon	40574645	40575275	.	-	.	gene_id "ENST00000357037.5_ENSG00000177469.12"; transcript_id "ENST00000357037.5_ENSG00000177469.12"; exon_number "2"; exon_id "ENST00000357037.5_ENSG00000177469.12.2";
chr17	/dev/stdin	CDS	40574645	40575275	.	-	0	gene_id "ENST00000357037.5_ENSG00000177469.12"; transcript_id "ENST00000357037.5_ENSG00000177469.12"; exon_number "2"; exon_id "ENST00000357037.5_ENSG00000177469.12.2";
chr17	/dev/stdin	start_codon	40575273	40575275	.	-	0	gene_id "ENST00000357037.5_ENSG00000177469.12"; transcript_id "ENST00000357037.5_ENSG00000177469.12"; exon_number "2"; exon_id "ENST00000357037.5_ENSG00000177469.12.2";
chr17	/dev/stdin	transcript	40612864	40674595	.	+	.	gene_id "31bfa36d-9854-4f52-8a96-4c50c7f08caf_ENSG00000033627.10"; transcript_id "31bfa36d-9854-4f52-8a96-4c50c7f08caf_ENSG00000033627.10";
chr17	/dev/stdin	exon	40612864	40613029	.	+	.	gene_id "31bfa36d-9854-4f52-8a96-4c50c7f08caf_ENSG00000033627.10"; transcript_id "31bfa36d-9854-4f52-8a96-4c50c7f08caf_ENSG00000033627.10"; exon_number "1"; exon_id "31bfa36d-9854-4f52-8a96-4c50c7f08caf_ENSG00000033627.10.1";
chr17	/dev/stdin	CDS	40612864	40613029	.	+	0	gene_id "31bfa36d-9854-4f52-8a96-4c50c7f08caf_ENSG00000033627.10"; transcript_id "31bfa36d-9854-4f52-8a96-4c50c7f08caf_ENSG00000033627.10"; exon_number "1"; exon_id "31bfa36d-9854-4f52-8a96-4c50c7f08caf_ENSG00000033627.10.1";
chr17	/dev/stdin	exon	40618447	40618525	.	+	.	gene_id "31bfa36d-9854-4f52-8a96-4c50c7f08caf_ENSG00000033627.10"; transcript_id "31bfa36d-9854-4f52-8a96-4c50c7f08caf_ENSG00000033627.10"; exon_number "2"; exon_id "31bfa36d-9854-4f52-8a96-4c50c7f08caf_ENSG00000033627.10.2";
chr17	/dev/stdin	CDS	40618447	40618525	.	+	2	gene_id "31bfa36d-9854-4f52-8a96-4c50c7f08caf_ENSG00000033627.10"; transcript_id "31bfa36d-9854-4f52-8a96-4c50c7f08caf_ENSG00000033627.10"; exon_number "2"; exon_id "31bfa36d-9854-4f52-8a96-4c50c7f08caf_ENSG00000033627.10.2";
chr17	/dev/stdin	exon	40620028	40620125	.	+	.	gene_id "31bfa36d-9854-4f52-8a96-4c50c7f08caf_ENSG00000033627.10"; transcript_id "31bfa36d-9854-4f52-8a96-4c50c7f08caf_ENSG00000033627.10"; exon_number "3"; exon_id "31bfa36d-9854-4f52-8a96-4c50c7f08caf_ENSG00000033627.10.3";
chr17	/dev/stdin	CDS	40620028	40620125	.	+	1	gene_id "31bfa36d-9854-4f52-8a96-4c50c7f08caf_ENSG00000033627.10"; transcript_id "31bfa36d-9854-4f52-8a96-4c50c7f08caf_ENSG00000033627.10"; exon_number "3"; exon_id "31bfa36d-9854-4f52-8a96-4c50c7f08caf_ENSG00000033627.10.3";
chr17	/dev/stdin	exon	40622108	40622236	.	+	.	gene_id "31bfa36d-9854-4f52-8a96-4c50c7f08caf_ENSG00000033627.10"; transcript_id "31bfa36d-9854-4f52-8a96-4c50c7f08caf_ENSG00000033627.10"; exon_number "4"; exon_id "31bfa36d-9854-4f52-8a96-4c50c7f08caf_ENSG00000033627.10.4";
chr17	/dev/stdin	CDS	40622108	40622236	.	+	2	gene_id "31bfa36d-9854-4f52-8a96-4c50c7f08caf_ENSG00000033627.10"; transcript_id "31bfa36d-9854-4f52-8a96-4c50c7f08caf_ENSG00000033627.10"; exon_number "4"; exon_id "31bfa36d-9854-4f52-8a96-4c50c7f08caf_ENSG00000033627.10.4";
chr17	/dev/stdin	exon	40650942	40651060	.	+	.	gene_id "31bfa36d-9854-4f52-8a96-4c50c7f08caf_ENSG00000033627.10"; transcript_id "31bfa36d-9854-4f52-8a96-4c50c7f08caf_ENSG00000033627.10"; exon_number "5"; exon_id "31bfa36d-9854-4f52-8a96-4c50c7f08caf_ENSG00000033627.10.5";
chr17	/dev/stdin	CDS	40650942	40651060	.	+	2	gene_id "31bfa36d-9854-4f52-8a96-4c50c7f08caf_ENSG00000033627.10"; transcript_id "31bfa36d-9854-4f52-8a96-4c50c7f08caf_ENSG00000033627.10"; exon_number "5"; exon_id "31bfa36d-9854-4f52-8a96-4c50c7f08caf_ENSG00000033627.10.5";
chr17	/dev/stdin	exon	40652725	40652941	.	+	.	gene_id "31bfa36d-9854-4f52-8a96-4c50c7f08caf_ENSG00000033627.10"; transcript_id "31bfa36d-9854-4f52-8a96-4c50c7f08caf_ENSG00000033627.10"; exon_number "6"; exon_id "31bfa36d-9854-4f52-8a96-4c50c7f08caf_ENSG00000033627.10.6";
chr17	/dev/stdin	CDS	40652725	40652941	.	+	0	gene_id "31bfa36d-9854-4f52-8a96-4c50c7f08caf_ENSG00000033627.10"; transcript_id "31bfa36d-9854-4f52-8a96-4c50c7f08caf_ENSG00000033627.10"; exon_number "6"; exon_id "31bfa36d-9854-4f52-8a96-4c50c7f08caf_ENSG00000033627.10.6";
chr17	/dev/stdin	exon	40653215	40653322	.	+	.	gene_id "31bfa36d-9854-4f52-8a96-4c50c7f08caf_ENSG00000033627.10"; transcript_id "31bfa36d-9854-4f52-8a96-4c50c7f08caf_ENSG00000033627.10"; exon_number "7"; exon_id "31bfa36d-9854-4f52-8a96-4c50c7f08caf_ENSG00000033627.10.7";
chr17	/dev/stdin	CDS	40653215	40653322	.	+	2	gene_id "31bfa36d-9854-4f52-8a96-4c50c7f08caf_ENSG00000033627.10"; transcript_id "31bfa36d-9854-4f52-8a96-4c50c7f08caf_ENSG00000033627.10"; exon_number "7"; exon_id "31bfa36d-9854-4f52-8a96-4c50c7f08caf_ENSG00000033627.10.7";
chr17	/dev/stdin	exon	40659538	40659645	.	+	.	gene_id "31bfa36d-9854-4f52-8a96-4c50c7f08caf_ENSG00000033627.10"; transcript_id "31bfa36d-9854-4f52-8a96-4c50c7f08caf_ENSG00000033627.10"; exon_number "8"; exon_id "31bfa36d-9854-4f52-8a96-4c50c7f08caf_ENSG00000033627.10.8";
chr17	/dev/stdin	CDS	40659538	40659645	.	+	2	gene_id "31bfa36d-9854-4f52-8a96-4c50c7f08caf_ENSG00000033627.10"; transcript_id "31bfa36d-9854-4f52-8a96-4c50c7f08caf_ENSG00000033627.10"; exon_number "8"; exon_id "31bfa36d-9854-4f52-8a96-4c50c7f08caf_ENSG00000033627.10.8";
chr17	/dev/stdin	exon	40665879	40665996	.	+	.	gene_id "31bfa36d-9854-4f52-8a96-4c50c7f08caf_ENSG00000033627.10"; transcript_id "31bfa36d-9854-4f52-8a96-4c50c7f08caf_ENSG00000033627.10"; exon_number "9"; exon_id "31bfa36d-9854-4f52-8a96-4c50c7f08caf_ENSG00000033627.10.9";
chr17	/dev/stdin	CDS	40665879	40665996	.	+	2	gene_id "31bfa36d-9854-4f52-8a96-4c50c7f08caf_ENSG00000033627.10"; transcript_id "31bfa36d-9854-4f52-8a96-4c50c7f08caf_ENSG00000033627.10"; exon_number "9"; exon_id "31bfa36d-9854-4f52-8a96-4c50c7f08caf_ENSG00000033627.10.9";
chr17	/dev/stdin	exon	40666307	40666478	.	+	.	gene_id "31bfa36d-9854-4f52-8a96-4c50c7f08caf_ENSG00000033627.10"; transcript_id "31bfa36d-9854-4f52-8a96-4c50c7f08caf_ENSG00000033627.10"; exon_number "10"; exon_id "31bfa36d-9854-4f52-8a96-4c50c7f08caf_ENSG00000033627.10.10";
chr17	/dev/stdin	CDS	40666307	40666478	.	+	1	gene_id "31bfa36d-9854-4f52-8a96-4c50c7f08caf_ENSG00000033627.10"; transcript_id "31bfa36d-9854-4f52-8a96-4c50c7f08caf_ENSG00000033627.10"; exon_number "10"; exon_id "31bfa36d-9854-4f52-8a96-4c50c7f08caf_ENSG00000033627.10.10";
chr17	/dev/stdin	exon	40673045	40674595	.	+	.	gene_id "31bfa36d-9854-4f52-8a96-4c50c7f08caf_ENSG00000033627.10"; transcript_id "31bfa36d-9854-4f52-8a96-4c50c7f08caf_ENSG00000033627.10"; exon_number "11"; exon_id "31bfa36d-9854-4f52-8a96-4c50c7f08caf_ENSG00000033627.10.11";
chr17	/dev/stdin	CDS	40673045	40674592	.	+	0	gene_id "31bfa36d-9854-4f52-8a96-4c50c7f08caf_ENSG00000033627.10"; transcript_id "31bfa36d-9854-4f52-8a96-4c50c7f08caf_ENSG00000033627.10"; exon_number "11"; exon_id "31bfa36d-9854-4f52-8a96-4c50c7f08caf_ENSG00000033627.10.11";
chr17	/dev/stdin	start_codon	40612864	40612866	.	+	0	gene_id "31bfa36d-9854-4f52-8a96-4c50c7f08caf_ENSG00000033627.10"; transcript_id "31bfa36d-9854-4f52-8a96-4c50c7f08caf_ENSG00000033627.10"; exon_number "1"; exon_id "31bfa36d-9854-4f52-8a96-4c50c7f08caf_ENSG00000033627.10.1";
chr17	/dev/stdin	stop_codon	40674593	40674595	.	+	0	gene_id "31bfa36d-9854-4f52-8a96-4c50c7f08caf_ENSG00000033627.10"; transcript_id "31bfa36d-9854-4f52-8a96-4c50c7f08caf_ENSG00000033627.10"; exon_number "11"; exon_id "31bfa36d-9854-4f52-8a96-4c50c7f08caf_ENSG00000033627.10.11";
chr17	/dev/stdin	transcript	40688191	40696467	.	+	.	gene_id "ENST00000591587.1_ENSG00000266929.1"; transcript_id "ENST00000591587.1_ENSG00000266929.1";
chr17	/dev/stdin	exon	40688191	40688673	.	+	.	gene_id "ENST00000591587.1_ENSG00000266929.1"; transcript_id "ENST00000591587.1_ENSG00000266929.1"; exon_number "1"; exon_id "ENST00000591587.1_ENSG00000266929.1.1";
chr17	/dev/stdin	CDS	40688191	40688673	.	+	0	gene_id "ENST00000591587.1_ENSG00000266929.1"; transcript_id "ENST00000591587.1_ENSG00000266929.1"; exon_number "1"; exon_id "ENST00000591587.1_ENSG00000266929.1.1";
chr17	/dev/stdin	exon	40690357	40690503	.	+	.	gene_id "ENST00000591587.1_ENSG00000266929.1"; transcript_id "ENST00000591587.1_ENSG00000266929.1"; exon_number "2"; exon_id "ENST00000591587.1_ENSG00000266929.1.2";
chr17	/dev/stdin	CDS	40690357	40690503	.	+	0	gene_id "ENST00000591587.1_ENSG00000266929.1"; transcript_id "ENST00000591587.1_ENSG00000266929.1"; exon_number "2"; exon_id "ENST00000591587.1_ENSG00000266929.1.2";
chr17	/dev/stdin	exon	40690688	40690773	.	+	.	gene_id "ENST00000591587.1_ENSG00000266929.1"; transcript_id "ENST00000591587.1_ENSG00000266929.1"; exon_number "3"; exon_id "ENST00000591587.1_ENSG00000266929.1.3";
chr17	/dev/stdin	CDS	40690688	40690773	.	+	0	gene_id "ENST00000591587.1_ENSG00000266929.1"; transcript_id "ENST00000591587.1_ENSG00000266929.1"; exon_number "3"; exon_id "ENST00000591587.1_ENSG00000266929.1.3";
chr17	/dev/stdin	exon	40695046	40696467	.	+	.	gene_id "ENST00000591587.1_ENSG00000266929.1"; transcript_id "ENST00000591587.1_ENSG00000266929.1"; exon_number "4"; exon_id "ENST00000591587.1_ENSG00000266929.1.4";
chr17	/dev/stdin	CDS	40695046	40696467	.	+	1	gene_id "ENST00000591587.1_ENSG00000266929.1"; transcript_id "ENST00000591587.1_ENSG00000266929.1"; exon_number "4"; exon_id "ENST00000591587.1_ENSG00000266929.1.4";
chr17	/dev/stdin	start_codon	40688191	40688193	.	+	0	gene_id "ENST00000591587.1_ENSG00000266929.1"; transcript_id "ENST00000591587.1_ENSG00000266929.1"; exon_number "1"; exon_id "ENST00000591587.1_ENSG00000266929.1.1";
chr17	/dev/stdin	transcript	40705453	40707231	.	+	.	gene_id "6cf6c5e8-64ba-4465-847c-3be45c5098f9_ENSG00000108786.6"; transcript_id "6cf6c5e8-64ba-4465-847c-3be45c5098f9_ENSG00000108786.6";
chr17	/dev/stdin	exon	40705453	40705636	.	+	.	gene_id "6cf6c5e8-64ba-4465-847c-3be45c5098f9_ENSG00000108786.6"; transcript_id "6cf6c5e8-64ba-4465-847c-3be45c5098f9_ENSG00000108786.6"; exon_number "1"; exon_id "6cf6c5e8-64ba-4465-847c-3be45c5098f9_ENSG00000108786.6.1";
chr17	/dev/stdin	CDS	40705453	40705636	.	+	0	gene_id "6cf6c5e8-64ba-4465-847c-3be45c5098f9_ENSG00000108786.6"; transcript_id "6cf6c5e8-64ba-4465-847c-3be45c5098f9_ENSG00000108786.6"; exon_number "1"; exon_id "6cf6c5e8-64ba-4465-847c-3be45c5098f9_ENSG00000108786.6.1";
chr17	/dev/stdin	exon	40705812	40705905	.	+	.	gene_id "6cf6c5e8-64ba-4465-847c-3be45c5098f9_ENSG00000108786.6"; transcript_id "6cf6c5e8-64ba-4465-847c-3be45c5098f9_ENSG00000108786.6"; exon_number "2"; exon_id "6cf6c5e8-64ba-4465-847c-3be45c5098f9_ENSG00000108786.6.2";
chr17	/dev/stdin	CDS	40705812	40705905	.	+	2	gene_id "6cf6c5e8-64ba-4465-847c-3be45c5098f9_ENSG00000108786.6"; transcript_id "6cf6c5e8-64ba-4465-847c-3be45c5098f9_ENSG00000108786.6"; exon_number "2"; exon_id "6cf6c5e8-64ba-4465-847c-3be45c5098f9_ENSG00000108786.6.2";
chr17	/dev/stdin	exon	40706423	40706600	.	+	.	gene_id "6cf6c5e8-64ba-4465-847c-3be45c5098f9_ENSG00000108786.6"; transcript_id "6cf6c5e8-64ba-4465-847c-3be45c5098f9_ENSG00000108786.6"; exon_number "3"; exon_id "6cf6c5e8-64ba-4465-847c-3be45c5098f9_ENSG00000108786.6.3";
chr17	/dev/stdin	CDS	40706423	40706600	.	+	1	gene_id "6cf6c5e8-64ba-4465-847c-3be45c5098f9_ENSG00000108786.6"; transcript_id "6cf6c5e8-64ba-4465-847c-3be45c5098f9_ENSG00000108786.6"; exon_number "3"; exon_id "6cf6c5e8-64ba-4465-847c-3be45c5098f9_ENSG00000108786.6.3";
chr17	/dev/stdin	exon	40706687	40707231	.	+	.	gene_id "6cf6c5e8-64ba-4465-847c-3be45c5098f9_ENSG00000108786.6"; transcript_id "6cf6c5e8-64ba-4465-847c-3be45c5098f9_ENSG00000108786.6"; exon_number "4"; exon_id "6cf6c5e8-64ba-4465-847c-3be45c5098f9_ENSG00000108786.6.4";
chr17	/dev/stdin	CDS	40706687	40707231	.	+	0	gene_id "6cf6c5e8-64ba-4465-847c-3be45c5098f9_ENSG00000108786.6"; transcript_id "6cf6c5e8-64ba-4465-847c-3be45c5098f9_ENSG00000108786.6"; exon_number "4"; exon_id "6cf6c5e8-64ba-4465-847c-3be45c5098f9_ENSG00000108786.6.4";
chr17	/dev/stdin	start_codon	40705453	40705455	.	+	0	gene_id "6cf6c5e8-64ba-4465-847c-3be45c5098f9_ENSG00000108786.6"; transcript_id "6cf6c5e8-64ba-4465-847c-3be45c5098f9_ENSG00000108786.6"; exon_number "1"; exon_id "6cf6c5e8-64ba-4465-847c-3be45c5098f9_ENSG00000108786.6.1";
chr17	/dev/stdin	transcript	40705453	40707231	.	+	.	gene_id "578de697-665e-4c19-a319-c5684b8c66ed_ENSG00000108786.6"; transcript_id "578de697-665e-4c19-a319-c5684b8c66ed_ENSG00000108786.6";
chr17	/dev/stdin	exon	40705453	40705636	.	+	.	gene_id "578de697-665e-4c19-a319-c5684b8c66ed_ENSG00000108786.6"; transcript_id "578de697-665e-4c19-a319-c5684b8c66ed_ENSG00000108786.6"; exon_number "1"; exon_id "578de697-665e-4c19-a319-c5684b8c66ed_ENSG00000108786.6.1";
chr17	/dev/stdin	CDS	40705453	40705636	.	+	0	gene_id "578de697-665e-4c19-a319-c5684b8c66ed_ENSG00000108786.6"; transcript_id "578de697-665e-4c19-a319-c5684b8c66ed_ENSG00000108786.6"; exon_number "1"; exon_id "578de697-665e-4c19-a319-c5684b8c66ed_ENSG00000108786.6.1";
chr17	/dev/stdin	exon	40706423	40707231	.	+	.	gene_id "578de697-665e-4c19-a319-c5684b8c66ed_ENSG00000108786.6"; transcript_id "578de697-665e-4c19-a319-c5684b8c66ed_ENSG00000108786.6"; exon_number "2"; exon_id "578de697-665e-4c19-a319-c5684b8c66ed_ENSG00000108786.6.2";
chr17	/dev/stdin	CDS	40706423	40707228	.	+	2	gene_id "578de697-665e-4c19-a319-c5684b8c66ed_ENSG00000108786.6"; transcript_id "578de697-665e-4c19-a319-c5684b8c66ed_ENSG00000108786.6"; exon_number "2"; exon_id "578de697-665e-4c19-a319-c5684b8c66ed_ENSG00000108786.6.2";
chr17	/dev/stdin	start_codon	40705453	40705455	.	+	0	gene_id "578de697-665e-4c19-a319-c5684b8c66ed_ENSG00000108786.6"; transcript_id "578de697-665e-4c19-a319-c5684b8c66ed_ENSG00000108786.6"; exon_number "1"; exon_id "578de697-665e-4c19-a319-c5684b8c66ed_ENSG00000108786.6.1";
chr17	/dev/stdin	stop_codon	40707229	40707231	.	+	0	gene_id "578de697-665e-4c19-a319-c5684b8c66ed_ENSG00000108786.6"; transcript_id "578de697-665e-4c19-a319-c5684b8c66ed_ENSG00000108786.6"; exon_number "2"; exon_id "578de697-665e-4c19-a319-c5684b8c66ed_ENSG00000108786.6.2";
chr17	/dev/stdin	transcript	40705671	40707231	.	+	.	gene_id "4a423d27-091b-4870-a8ea-d0adc6b4faf3_ENSG00000108786.6"; transcript_id "4a423d27-091b-4870-a8ea-d0adc6b4faf3_ENSG00000108786.6";
chr17	/dev/stdin	exon	40705671	40705905	.	+	.	gene_id "4a423d27-091b-4870-a8ea-d0adc6b4faf3_ENSG00000108786.6"; transcript_id "4a423d27-091b-4870-a8ea-d0adc6b4faf3_ENSG00000108786.6"; exon_number "1"; exon_id "4a423d27-091b-4870-a8ea-d0adc6b4faf3_ENSG00000108786.6.1";
chr17	/dev/stdin	CDS	40705671	40705905	.	+	0	gene_id "4a423d27-091b-4870-a8ea-d0adc6b4faf3_ENSG00000108786.6"; transcript_id "4a423d27-091b-4870-a8ea-d0adc6b4faf3_ENSG00000108786.6"; exon_number "1"; exon_id "4a423d27-091b-4870-a8ea-d0adc6b4faf3_ENSG00000108786.6.1";
chr17	/dev/stdin	exon	40706423	40706600	.	+	.	gene_id "4a423d27-091b-4870-a8ea-d0adc6b4faf3_ENSG00000108786.6"; transcript_id "4a423d27-091b-4870-a8ea-d0adc6b4faf3_ENSG00000108786.6"; exon_number "2"; exon_id "4a423d27-091b-4870-a8ea-d0adc6b4faf3_ENSG00000108786.6.2";
chr17	/dev/stdin	CDS	40706423	40706600	.	+	2	gene_id "4a423d27-091b-4870-a8ea-d0adc6b4faf3_ENSG00000108786.6"; transcript_id "4a423d27-091b-4870-a8ea-d0adc6b4faf3_ENSG00000108786.6"; exon_number "2"; exon_id "4a423d27-091b-4870-a8ea-d0adc6b4faf3_ENSG00000108786.6.2";
chr17	/dev/stdin	exon	40706687	40707231	.	+	.	gene_id "4a423d27-091b-4870-a8ea-d0adc6b4faf3_ENSG00000108786.6"; transcript_id "4a423d27-091b-4870-a8ea-d0adc6b4faf3_ENSG00000108786.6"; exon_number "3"; exon_id "4a423d27-091b-4870-a8ea-d0adc6b4faf3_ENSG00000108786.6.3";
chr17	/dev/stdin	CDS	40706687	40707231	.	+	1	gene_id "4a423d27-091b-4870-a8ea-d0adc6b4faf3_ENSG00000108786.6"; transcript_id "4a423d27-091b-4870-a8ea-d0adc6b4faf3_ENSG00000108786.6"; exon_number "3"; exon_id "4a423d27-091b-4870-a8ea-d0adc6b4faf3_ENSG00000108786.6.3";
chr17	/dev/stdin	start_codon	40705671	40705673	.	+	0	gene_id "4a423d27-091b-4870-a8ea-d0adc6b4faf3_ENSG00000108786.6"; transcript_id "4a423d27-091b-4870-a8ea-d0adc6b4faf3_ENSG00000108786.6"; exon_number "1"; exon_id "4a423d27-091b-4870-a8ea-d0adc6b4faf3_ENSG00000108786.6.1";
chr17	/dev/stdin	transcript	40705671	40707231	.	+	.	gene_id "296efdac-55e8-4d68-8a5b-380ec24f5b1e_ENSG00000108786.6"; transcript_id "296efdac-55e8-4d68-8a5b-380ec24f5b1e_ENSG00000108786.6";
chr17	/dev/stdin	exon	40705671	40705905	.	+	.	gene_id "296efdac-55e8-4d68-8a5b-380ec24f5b1e_ENSG00000108786.6"; transcript_id "296efdac-55e8-4d68-8a5b-380ec24f5b1e_ENSG00000108786.6"; exon_number "1"; exon_id "296efdac-55e8-4d68-8a5b-380ec24f5b1e_ENSG00000108786.6.1";
chr17	/dev/stdin	CDS	40705671	40705905	.	+	0	gene_id "296efdac-55e8-4d68-8a5b-380ec24f5b1e_ENSG00000108786.6"; transcript_id "296efdac-55e8-4d68-8a5b-380ec24f5b1e_ENSG00000108786.6"; exon_number "1"; exon_id "296efdac-55e8-4d68-8a5b-380ec24f5b1e_ENSG00000108786.6.1";
chr17	/dev/stdin	exon	40706420	40706600	.	+	.	gene_id "296efdac-55e8-4d68-8a5b-380ec24f5b1e_ENSG00000108786.6"; transcript_id "296efdac-55e8-4d68-8a5b-380ec24f5b1e_ENSG00000108786.6"; exon_number "2"; exon_id "296efdac-55e8-4d68-8a5b-380ec24f5b1e_ENSG00000108786.6.2";
chr17	/dev/stdin	CDS	40706420	40706600	.	+	2	gene_id "296efdac-55e8-4d68-8a5b-380ec24f5b1e_ENSG00000108786.6"; transcript_id "296efdac-55e8-4d68-8a5b-380ec24f5b1e_ENSG00000108786.6"; exon_number "2"; exon_id "296efdac-55e8-4d68-8a5b-380ec24f5b1e_ENSG00000108786.6.2";
chr17	/dev/stdin	exon	40706687	40707231	.	+	.	gene_id "296efdac-55e8-4d68-8a5b-380ec24f5b1e_ENSG00000108786.6"; transcript_id "296efdac-55e8-4d68-8a5b-380ec24f5b1e_ENSG00000108786.6"; exon_number "3"; exon_id "296efdac-55e8-4d68-8a5b-380ec24f5b1e_ENSG00000108786.6.3";
chr17	/dev/stdin	CDS	40706687	40707231	.	+	1	gene_id "296efdac-55e8-4d68-8a5b-380ec24f5b1e_ENSG00000108786.6"; transcript_id "296efdac-55e8-4d68-8a5b-380ec24f5b1e_ENSG00000108786.6"; exon_number "3"; exon_id "296efdac-55e8-4d68-8a5b-380ec24f5b1e_ENSG00000108786.6.3";
chr17	/dev/stdin	start_codon	40705671	40705673	.	+	0	gene_id "296efdac-55e8-4d68-8a5b-380ec24f5b1e_ENSG00000108786.6"; transcript_id "296efdac-55e8-4d68-8a5b-380ec24f5b1e_ENSG00000108786.6"; exon_number "1"; exon_id "296efdac-55e8-4d68-8a5b-380ec24f5b1e_ENSG00000108786.6.1";
chr17	/dev/stdin	transcript	40714081	40718278	.	+	.	gene_id "ENST00000421097.2_ENSG00000068120.10"; transcript_id "ENST00000421097.2_ENSG00000068120.10";
chr17	/dev/stdin	exon	40714081	40714237	.	+	.	gene_id "ENST00000421097.2_ENSG00000068120.10"; transcript_id "ENST00000421097.2_ENSG00000068120.10"; exon_number "1"; exon_id "ENST00000421097.2_ENSG00000068120.10.1";
chr17	/dev/stdin	CDS	40714081	40714237	.	+	0	gene_id "ENST00000421097.2_ENSG00000068120.10"; transcript_id "ENST00000421097.2_ENSG00000068120.10"; exon_number "1"; exon_id "ENST00000421097.2_ENSG00000068120.10.1";
chr17	/dev/stdin	exon	40714630	40715340	.	+	.	gene_id "ENST00000421097.2_ENSG00000068120.10"; transcript_id "ENST00000421097.2_ENSG00000068120.10"; exon_number "2"; exon_id "ENST00000421097.2_ENSG00000068120.10.2";
chr17	/dev/stdin	CDS	40714630	40715340	.	+	2	gene_id "ENST00000421097.2_ENSG00000068120.10"; transcript_id "ENST00000421097.2_ENSG00000068120.10"; exon_number "2"; exon_id "ENST00000421097.2_ENSG00000068120.10.2";
chr17	/dev/stdin	exon	40715979	40716193	.	+	.	gene_id "ENST00000421097.2_ENSG00000068120.10"; transcript_id "ENST00000421097.2_ENSG00000068120.10"; exon_number "3"; exon_id "ENST00000421097.2_ENSG00000068120.10.3";
chr17	/dev/stdin	CDS	40715979	40716193	.	+	2	gene_id "ENST00000421097.2_ENSG00000068120.10"; transcript_id "ENST00000421097.2_ENSG00000068120.10"; exon_number "3"; exon_id "ENST00000421097.2_ENSG00000068120.10.3";
chr17	/dev/stdin	exon	40716464	40716595	.	+	.	gene_id "ENST00000421097.2_ENSG00000068120.10"; transcript_id "ENST00000421097.2_ENSG00000068120.10"; exon_number "4"; exon_id "ENST00000421097.2_ENSG00000068120.10.4";
chr17	/dev/stdin	CDS	40716464	40716595	.	+	0	gene_id "ENST00000421097.2_ENSG00000068120.10"; transcript_id "ENST00000421097.2_ENSG00000068120.10"; exon_number "4"; exon_id "ENST00000421097.2_ENSG00000068120.10.4";
chr17	/dev/stdin	exon	40716727	40716916	.	+	.	gene_id "ENST00000421097.2_ENSG00000068120.10"; transcript_id "ENST00000421097.2_ENSG00000068120.10"; exon_number "5"; exon_id "ENST00000421097.2_ENSG00000068120.10.5";
chr17	/dev/stdin	CDS	40716727	40716916	.	+	0	gene_id "ENST00000421097.2_ENSG00000068120.10"; transcript_id "ENST00000421097.2_ENSG00000068120.10"; exon_number "5"; exon_id "ENST00000421097.2_ENSG00000068120.10.5";
chr17	/dev/stdin	exon	40717001	40717065	.	+	.	gene_id "ENST00000421097.2_ENSG00000068120.10"; transcript_id "ENST00000421097.2_ENSG00000068120.10"; exon_number "6"; exon_id "ENST00000421097.2_ENSG00000068120.10.6";
chr17	/dev/stdin	CDS	40717001	40717065	.	+	2	gene_id "ENST00000421097.2_ENSG00000068120.10"; transcript_id "ENST00000421097.2_ENSG00000068120.10"; exon_number "6"; exon_id "ENST00000421097.2_ENSG00000068120.10.6";
chr17	/dev/stdin	exon	40717245	40717329	.	+	.	gene_id "ENST00000421097.2_ENSG00000068120.10"; transcript_id "ENST00000421097.2_ENSG00000068120.10"; exon_number "7"; exon_id "ENST00000421097.2_ENSG00000068120.10.7";
chr17	/dev/stdin	CDS	40717245	40717329	.	+	0	gene_id "ENST00000421097.2_ENSG00000068120.10"; transcript_id "ENST00000421097.2_ENSG00000068120.10"; exon_number "7"; exon_id "ENST00000421097.2_ENSG00000068120.10.7";
chr17	/dev/stdin	exon	40717489	40717586	.	+	.	gene_id "ENST00000421097.2_ENSG00000068120.10"; transcript_id "ENST00000421097.2_ENSG00000068120.10"; exon_number "8"; exon_id "ENST00000421097.2_ENSG00000068120.10.8";
chr17	/dev/stdin	CDS	40717489	40717586	.	+	2	gene_id "ENST00000421097.2_ENSG00000068120.10"; transcript_id "ENST00000421097.2_ENSG00000068120.10"; exon_number "8"; exon_id "ENST00000421097.2_ENSG00000068120.10.8";
chr17	/dev/stdin	exon	40717677	40717823	.	+	.	gene_id "ENST00000421097.2_ENSG00000068120.10"; transcript_id "ENST00000421097.2_ENSG00000068120.10"; exon_number "9"; exon_id "ENST00000421097.2_ENSG00000068120.10.9";
chr17	/dev/stdin	CDS	40717677	40717823	.	+	0	gene_id "ENST00000421097.2_ENSG00000068120.10"; transcript_id "ENST00000421097.2_ENSG00000068120.10"; exon_number "9"; exon_id "ENST00000421097.2_ENSG00000068120.10.9";
chr17	/dev/stdin	exon	40717924	40718278	.	+	.	gene_id "ENST00000421097.2_ENSG00000068120.10"; transcript_id "ENST00000421097.2_ENSG00000068120.10"; exon_number "10"; exon_id "ENST00000421097.2_ENSG00000068120.10.10";
chr17	/dev/stdin	CDS	40717924	40718278	.	+	0	gene_id "ENST00000421097.2_ENSG00000068120.10"; transcript_id "ENST00000421097.2_ENSG00000068120.10"; exon_number "10"; exon_id "ENST00000421097.2_ENSG00000068120.10.10";
chr17	/dev/stdin	start_codon	40714081	40714083	.	+	0	gene_id "ENST00000421097.2_ENSG00000068120.10"; transcript_id "ENST00000421097.2_ENSG00000068120.10"; exon_number "1"; exon_id "ENST00000421097.2_ENSG00000068120.10.1";
chr17	/dev/stdin	transcript	40714081	40718278	.	+	.	gene_id "ENST00000393818.2_ENSG00000068120.10"; transcript_id "ENST00000393818.2_ENSG00000068120.10";
chr17	/dev/stdin	exon	40714081	40715340	.	+	.	gene_id "ENST00000393818.2_ENSG00000068120.10"; transcript_id "ENST00000393818.2_ENSG00000068120.10"; exon_number "1"; exon_id "ENST00000393818.2_ENSG00000068120.10.1";
chr17	/dev/stdin	CDS	40714081	40715340	.	+	0	gene_id "ENST00000393818.2_ENSG00000068120.10"; transcript_id "ENST00000393818.2_ENSG00000068120.10"; exon_number "1"; exon_id "ENST00000393818.2_ENSG00000068120.10.1";
chr17	/dev/stdin	exon	40715979	40716193	.	+	.	gene_id "ENST00000393818.2_ENSG00000068120.10"; transcript_id "ENST00000393818.2_ENSG00000068120.10"; exon_number "2"; exon_id "ENST00000393818.2_ENSG00000068120.10.2";
chr17	/dev/stdin	CDS	40715979	40716193	.	+	0	gene_id "ENST00000393818.2_ENSG00000068120.10"; transcript_id "ENST00000393818.2_ENSG00000068120.10"; exon_number "2"; exon_id "ENST00000393818.2_ENSG00000068120.10.2";
chr17	/dev/stdin	exon	40716464	40716595	.	+	.	gene_id "ENST00000393818.2_ENSG00000068120.10"; transcript_id "ENST00000393818.2_ENSG00000068120.10"; exon_number "3"; exon_id "ENST00000393818.2_ENSG00000068120.10.3";
chr17	/dev/stdin	CDS	40716464	40716595	.	+	1	gene_id "ENST00000393818.2_ENSG00000068120.10"; transcript_id "ENST00000393818.2_ENSG00000068120.10"; exon_number "3"; exon_id "ENST00000393818.2_ENSG00000068120.10.3";
chr17	/dev/stdin	exon	40716727	40716916	.	+	.	gene_id "ENST00000393818.2_ENSG00000068120.10"; transcript_id "ENST00000393818.2_ENSG00000068120.10"; exon_number "4"; exon_id "ENST00000393818.2_ENSG00000068120.10.4";
chr17	/dev/stdin	CDS	40716727	40716916	.	+	1	gene_id "ENST00000393818.2_ENSG00000068120.10"; transcript_id "ENST00000393818.2_ENSG00000068120.10"; exon_number "4"; exon_id "ENST00000393818.2_ENSG00000068120.10.4";
chr17	/dev/stdin	exon	40717001	40717065	.	+	.	gene_id "ENST00000393818.2_ENSG00000068120.10"; transcript_id "ENST00000393818.2_ENSG00000068120.10"; exon_number "5"; exon_id "ENST00000393818.2_ENSG00000068120.10.5";
chr17	/dev/stdin	CDS	40717001	40717065	.	+	0	gene_id "ENST00000393818.2_ENSG00000068120.10"; transcript_id "ENST00000393818.2_ENSG00000068120.10"; exon_number "5"; exon_id "ENST00000393818.2_ENSG00000068120.10.5";
chr17	/dev/stdin	exon	40717245	40717329	.	+	.	gene_id "ENST00000393818.2_ENSG00000068120.10"; transcript_id "ENST00000393818.2_ENSG00000068120.10"; exon_number "6"; exon_id "ENST00000393818.2_ENSG00000068120.10.6";
chr17	/dev/stdin	CDS	40717245	40717329	.	+	1	gene_id "ENST00000393818.2_ENSG00000068120.10"; transcript_id "ENST00000393818.2_ENSG00000068120.10"; exon_number "6"; exon_id "ENST00000393818.2_ENSG00000068120.10.6";
chr17	/dev/stdin	exon	40717489	40717586	.	+	.	gene_id "ENST00000393818.2_ENSG00000068120.10"; transcript_id "ENST00000393818.2_ENSG00000068120.10"; exon_number "7"; exon_id "ENST00000393818.2_ENSG00000068120.10.7";
chr17	/dev/stdin	CDS	40717489	40717586	.	+	0	gene_id "ENST00000393818.2_ENSG00000068120.10"; transcript_id "ENST00000393818.2_ENSG00000068120.10"; exon_number "7"; exon_id "ENST00000393818.2_ENSG00000068120.10.7";
chr17	/dev/stdin	exon	40717677	40717823	.	+	.	gene_id "ENST00000393818.2_ENSG00000068120.10"; transcript_id "ENST00000393818.2_ENSG00000068120.10"; exon_number "8"; exon_id "ENST00000393818.2_ENSG00000068120.10.8";
chr17	/dev/stdin	CDS	40717677	40717823	.	+	1	gene_id "ENST00000393818.2_ENSG00000068120.10"; transcript_id "ENST00000393818.2_ENSG00000068120.10"; exon_number "8"; exon_id "ENST00000393818.2_ENSG00000068120.10.8";
chr17	/dev/stdin	exon	40717924	40718278	.	+	.	gene_id "ENST00000393818.2_ENSG00000068120.10"; transcript_id "ENST00000393818.2_ENSG00000068120.10"; exon_number "9"; exon_id "ENST00000393818.2_ENSG00000068120.10.9";
chr17	/dev/stdin	CDS	40717924	40718275	.	+	1	gene_id "ENST00000393818.2_ENSG00000068120.10"; transcript_id "ENST00000393818.2_ENSG00000068120.10"; exon_number "9"; exon_id "ENST00000393818.2_ENSG00000068120.10.9";
chr17	/dev/stdin	start_codon	40714081	40714083	.	+	0	gene_id "ENST00000393818.2_ENSG00000068120.10"; transcript_id "ENST00000393818.2_ENSG00000068120.10"; exon_number "1"; exon_id "ENST00000393818.2_ENSG00000068120.10.1";
chr17	/dev/stdin	stop_codon	40718276	40718278	.	+	0	gene_id "ENST00000393818.2_ENSG00000068120.10"; transcript_id "ENST00000393818.2_ENSG00000068120.10"; exon_number "9"; exon_id "ENST00000393818.2_ENSG00000068120.10.9";
chr17	/dev/stdin	transcript	40714081	40718278	.	+	.	gene_id "ENST00000449624.1_ENSG00000068120.10"; transcript_id "ENST00000449624.1_ENSG00000068120.10";
chr17	/dev/stdin	exon	40714081	40714237	.	+	.	gene_id "ENST00000449624.1_ENSG00000068120.10"; transcript_id "ENST00000449624.1_ENSG00000068120.10"; exon_number "1"; exon_id "ENST00000449624.1_ENSG00000068120.10.1";
chr17	/dev/stdin	CDS	40714081	40714237	.	+	0	gene_id "ENST00000449624.1_ENSG00000068120.10"; transcript_id "ENST00000449624.1_ENSG00000068120.10"; exon_number "1"; exon_id "ENST00000449624.1_ENSG00000068120.10.1";
chr17	/dev/stdin	exon	40714951	40715340	.	+	.	gene_id "ENST00000449624.1_ENSG00000068120.10"; transcript_id "ENST00000449624.1_ENSG00000068120.10"; exon_number "2"; exon_id "ENST00000449624.1_ENSG00000068120.10.2";
chr17	/dev/stdin	CDS	40714951	40715340	.	+	2	gene_id "ENST00000449624.1_ENSG00000068120.10"; transcript_id "ENST00000449624.1_ENSG00000068120.10"; exon_number "2"; exon_id "ENST00000449624.1_ENSG00000068120.10.2";
chr17	/dev/stdin	exon	40715979	40716193	.	+	.	gene_id "ENST00000449624.1_ENSG00000068120.10"; transcript_id "ENST00000449624.1_ENSG00000068120.10"; exon_number "3"; exon_id "ENST00000449624.1_ENSG00000068120.10.3";
chr17	/dev/stdin	CDS	40715979	40716193	.	+	2	gene_id "ENST00000449624.1_ENSG00000068120.10"; transcript_id "ENST00000449624.1_ENSG00000068120.10"; exon_number "3"; exon_id "ENST00000449624.1_ENSG00000068120.10.3";
chr17	/dev/stdin	exon	40716464	40716595	.	+	.	gene_id "ENST00000449624.1_ENSG00000068120.10"; transcript_id "ENST00000449624.1_ENSG00000068120.10"; exon_number "4"; exon_id "ENST00000449624.1_ENSG00000068120.10.4";
chr17	/dev/stdin	CDS	40716464	40716595	.	+	0	gene_id "ENST00000449624.1_ENSG00000068120.10"; transcript_id "ENST00000449624.1_ENSG00000068120.10"; exon_number "4"; exon_id "ENST00000449624.1_ENSG00000068120.10.4";
chr17	/dev/stdin	exon	40716727	40716916	.	+	.	gene_id "ENST00000449624.1_ENSG00000068120.10"; transcript_id "ENST00000449624.1_ENSG00000068120.10"; exon_number "5"; exon_id "ENST00000449624.1_ENSG00000068120.10.5";
chr17	/dev/stdin	CDS	40716727	40716916	.	+	0	gene_id "ENST00000449624.1_ENSG00000068120.10"; transcript_id "ENST00000449624.1_ENSG00000068120.10"; exon_number "5"; exon_id "ENST00000449624.1_ENSG00000068120.10.5";
chr17	/dev/stdin	exon	40717001	40717065	.	+	.	gene_id "ENST00000449624.1_ENSG00000068120.10"; transcript_id "ENST00000449624.1_ENSG00000068120.10"; exon_number "6"; exon_id "ENST00000449624.1_ENSG00000068120.10.6";
chr17	/dev/stdin	CDS	40717001	40717065	.	+	2	gene_id "ENST00000449624.1_ENSG00000068120.10"; transcript_id "ENST00000449624.1_ENSG00000068120.10"; exon_number "6"; exon_id "ENST00000449624.1_ENSG00000068120.10.6";
chr17	/dev/stdin	exon	40717245	40717329	.	+	.	gene_id "ENST00000449624.1_ENSG00000068120.10"; transcript_id "ENST00000449624.1_ENSG00000068120.10"; exon_number "7"; exon_id "ENST00000449624.1_ENSG00000068120.10.7";
chr17	/dev/stdin	CDS	40717245	40717329	.	+	0	gene_id "ENST00000449624.1_ENSG00000068120.10"; transcript_id "ENST00000449624.1_ENSG00000068120.10"; exon_number "7"; exon_id "ENST00000449624.1_ENSG00000068120.10.7";
chr17	/dev/stdin	exon	40717489	40717586	.	+	.	gene_id "ENST00000449624.1_ENSG00000068120.10"; transcript_id "ENST00000449624.1_ENSG00000068120.10"; exon_number "8"; exon_id "ENST00000449624.1_ENSG00000068120.10.8";
chr17	/dev/stdin	CDS	40717489	40717586	.	+	2	gene_id "ENST00000449624.1_ENSG00000068120.10"; transcript_id "ENST00000449624.1_ENSG00000068120.10"; exon_number "8"; exon_id "ENST00000449624.1_ENSG00000068120.10.8";
chr17	/dev/stdin	exon	40717677	40717823	.	+	.	gene_id "ENST00000449624.1_ENSG00000068120.10"; transcript_id "ENST00000449624.1_ENSG00000068120.10"; exon_number "9"; exon_id "ENST00000449624.1_ENSG00000068120.10.9";
chr17	/dev/stdin	CDS	40717677	40717823	.	+	0	gene_id "ENST00000449624.1_ENSG00000068120.10"; transcript_id "ENST00000449624.1_ENSG00000068120.10"; exon_number "9"; exon_id "ENST00000449624.1_ENSG00000068120.10.9";
chr17	/dev/stdin	exon	40717924	40718278	.	+	.	gene_id "ENST00000449624.1_ENSG00000068120.10"; transcript_id "ENST00000449624.1_ENSG00000068120.10"; exon_number "10"; exon_id "ENST00000449624.1_ENSG00000068120.10.10";
chr17	/dev/stdin	CDS	40717924	40718278	.	+	0	gene_id "ENST00000449624.1_ENSG00000068120.10"; transcript_id "ENST00000449624.1_ENSG00000068120.10"; exon_number "10"; exon_id "ENST00000449624.1_ENSG00000068120.10.10";
chr17	/dev/stdin	start_codon	40714081	40714083	.	+	0	gene_id "ENST00000449624.1_ENSG00000068120.10"; transcript_id "ENST00000449624.1_ENSG00000068120.10"; exon_number "1"; exon_id "ENST00000449624.1_ENSG00000068120.10.1";
chr17	/dev/stdin	transcript	40714081	40718278	.	+	.	gene_id "ENST00000420359.1_ENSG00000068120.10"; transcript_id "ENST00000420359.1_ENSG00000068120.10";
chr17	/dev/stdin	exon	40714081	40714237	.	+	.	gene_id "ENST00000420359.1_ENSG00000068120.10"; transcript_id "ENST00000420359.1_ENSG00000068120.10"; exon_number "1"; exon_id "ENST00000420359.1_ENSG00000068120.10.1";
chr17	/dev/stdin	CDS	40714081	40714237	.	+	0	gene_id "ENST00000420359.1_ENSG00000068120.10"; transcript_id "ENST00000420359.1_ENSG00000068120.10"; exon_number "1"; exon_id "ENST00000420359.1_ENSG00000068120.10.1";
chr17	/dev/stdin	exon	40714374	40715340	.	+	.	gene_id "ENST00000420359.1_ENSG00000068120.10"; transcript_id "ENST00000420359.1_ENSG00000068120.10"; exon_number "2"; exon_id "ENST00000420359.1_ENSG00000068120.10.2";
chr17	/dev/stdin	CDS	40714374	40715340	.	+	2	gene_id "ENST00000420359.1_ENSG00000068120.10"; transcript_id "ENST00000420359.1_ENSG00000068120.10"; exon_number "2"; exon_id "ENST00000420359.1_ENSG00000068120.10.2";
chr17	/dev/stdin	exon	40715979	40716193	.	+	.	gene_id "ENST00000420359.1_ENSG00000068120.10"; transcript_id "ENST00000420359.1_ENSG00000068120.10"; exon_number "3"; exon_id "ENST00000420359.1_ENSG00000068120.10.3";
chr17	/dev/stdin	CDS	40715979	40716193	.	+	1	gene_id "ENST00000420359.1_ENSG00000068120.10"; transcript_id "ENST00000420359.1_ENSG00000068120.10"; exon_number "3"; exon_id "ENST00000420359.1_ENSG00000068120.10.3";
chr17	/dev/stdin	exon	40716464	40716595	.	+	.	gene_id "ENST00000420359.1_ENSG00000068120.10"; transcript_id "ENST00000420359.1_ENSG00000068120.10"; exon_number "4"; exon_id "ENST00000420359.1_ENSG00000068120.10.4";
chr17	/dev/stdin	CDS	40716464	40716595	.	+	2	gene_id "ENST00000420359.1_ENSG00000068120.10"; transcript_id "ENST00000420359.1_ENSG00000068120.10"; exon_number "4"; exon_id "ENST00000420359.1_ENSG00000068120.10.4";
chr17	/dev/stdin	exon	40716727	40716916	.	+	.	gene_id "ENST00000420359.1_ENSG00000068120.10"; transcript_id "ENST00000420359.1_ENSG00000068120.10"; exon_number "5"; exon_id "ENST00000420359.1_ENSG00000068120.10.5";
chr17	/dev/stdin	CDS	40716727	40716916	.	+	2	gene_id "ENST00000420359.1_ENSG00000068120.10"; transcript_id "ENST00000420359.1_ENSG00000068120.10"; exon_number "5"; exon_id "ENST00000420359.1_ENSG00000068120.10.5";
chr17	/dev/stdin	exon	40717001	40717065	.	+	.	gene_id "ENST00000420359.1_ENSG00000068120.10"; transcript_id "ENST00000420359.1_ENSG00000068120.10"; exon_number "6"; exon_id "ENST00000420359.1_ENSG00000068120.10.6";
chr17	/dev/stdin	CDS	40717001	40717065	.	+	1	gene_id "ENST00000420359.1_ENSG00000068120.10"; transcript_id "ENST00000420359.1_ENSG00000068120.10"; exon_number "6"; exon_id "ENST00000420359.1_ENSG00000068120.10.6";
chr17	/dev/stdin	exon	40717245	40717329	.	+	.	gene_id "ENST00000420359.1_ENSG00000068120.10"; transcript_id "ENST00000420359.1_ENSG00000068120.10"; exon_number "7"; exon_id "ENST00000420359.1_ENSG00000068120.10.7";
chr17	/dev/stdin	CDS	40717245	40717329	.	+	2	gene_id "ENST00000420359.1_ENSG00000068120.10"; transcript_id "ENST00000420359.1_ENSG00000068120.10"; exon_number "7"; exon_id "ENST00000420359.1_ENSG00000068120.10.7";
chr17	/dev/stdin	exon	40717489	40717586	.	+	.	gene_id "ENST00000420359.1_ENSG00000068120.10"; transcript_id "ENST00000420359.1_ENSG00000068120.10"; exon_number "8"; exon_id "ENST00000420359.1_ENSG00000068120.10.8";
chr17	/dev/stdin	CDS	40717489	40717586	.	+	1	gene_id "ENST00000420359.1_ENSG00000068120.10"; transcript_id "ENST00000420359.1_ENSG00000068120.10"; exon_number "8"; exon_id "ENST00000420359.1_ENSG00000068120.10.8";
chr17	/dev/stdin	exon	40717677	40717823	.	+	.	gene_id "ENST00000420359.1_ENSG00000068120.10"; transcript_id "ENST00000420359.1_ENSG00000068120.10"; exon_number "9"; exon_id "ENST00000420359.1_ENSG00000068120.10.9";
chr17	/dev/stdin	CDS	40717677	40717823	.	+	2	gene_id "ENST00000420359.1_ENSG00000068120.10"; transcript_id "ENST00000420359.1_ENSG00000068120.10"; exon_number "9"; exon_id "ENST00000420359.1_ENSG00000068120.10.9";
chr17	/dev/stdin	exon	40717924	40718278	.	+	.	gene_id "ENST00000420359.1_ENSG00000068120.10"; transcript_id "ENST00000420359.1_ENSG00000068120.10"; exon_number "10"; exon_id "ENST00000420359.1_ENSG00000068120.10.10";
chr17	/dev/stdin	CDS	40717924	40718278	.	+	2	gene_id "ENST00000420359.1_ENSG00000068120.10"; transcript_id "ENST00000420359.1_ENSG00000068120.10"; exon_number "10"; exon_id "ENST00000420359.1_ENSG00000068120.10.10";
chr17	/dev/stdin	start_codon	40714081	40714083	.	+	0	gene_id "ENST00000420359.1_ENSG00000068120.10"; transcript_id "ENST00000420359.1_ENSG00000068120.10"; exon_number "1"; exon_id "ENST00000420359.1_ENSG00000068120.10.1";
chr17	/dev/stdin	transcript	40714081	40718278	.	+	.	gene_id "e2ca19ca-0d01-453a-9161-3fafaabf9c29_ENSG00000068120.10"; transcript_id "e2ca19ca-0d01-453a-9161-3fafaabf9c29_ENSG00000068120.10";
chr17	/dev/stdin	exon	40714081	40715340	.	+	.	gene_id "e2ca19ca-0d01-453a-9161-3fafaabf9c29_ENSG00000068120.10"; transcript_id "e2ca19ca-0d01-453a-9161-3fafaabf9c29_ENSG00000068120.10"; exon_number "1"; exon_id "e2ca19ca-0d01-453a-9161-3fafaabf9c29_ENSG00000068120.10.1";
chr17	/dev/stdin	CDS	40714081	40715340	.	+	0	gene_id "e2ca19ca-0d01-453a-9161-3fafaabf9c29_ENSG00000068120.10"; transcript_id "e2ca19ca-0d01-453a-9161-3fafaabf9c29_ENSG00000068120.10"; exon_number "1"; exon_id "e2ca19ca-0d01-453a-9161-3fafaabf9c29_ENSG00000068120.10.1";
chr17	/dev/stdin	exon	40715979	40716193	.	+	.	gene_id "e2ca19ca-0d01-453a-9161-3fafaabf9c29_ENSG00000068120.10"; transcript_id "e2ca19ca-0d01-453a-9161-3fafaabf9c29_ENSG00000068120.10"; exon_number "2"; exon_id "e2ca19ca-0d01-453a-9161-3fafaabf9c29_ENSG00000068120.10.2";
chr17	/dev/stdin	CDS	40715979	40716193	.	+	0	gene_id "e2ca19ca-0d01-453a-9161-3fafaabf9c29_ENSG00000068120.10"; transcript_id "e2ca19ca-0d01-453a-9161-3fafaabf9c29_ENSG00000068120.10"; exon_number "2"; exon_id "e2ca19ca-0d01-453a-9161-3fafaabf9c29_ENSG00000068120.10.2";
chr17	/dev/stdin	exon	40716464	40716595	.	+	.	gene_id "e2ca19ca-0d01-453a-9161-3fafaabf9c29_ENSG00000068120.10"; transcript_id "e2ca19ca-0d01-453a-9161-3fafaabf9c29_ENSG00000068120.10"; exon_number "3"; exon_id "e2ca19ca-0d01-453a-9161-3fafaabf9c29_ENSG00000068120.10.3";
chr17	/dev/stdin	CDS	40716464	40716595	.	+	1	gene_id "e2ca19ca-0d01-453a-9161-3fafaabf9c29_ENSG00000068120.10"; transcript_id "e2ca19ca-0d01-453a-9161-3fafaabf9c29_ENSG00000068120.10"; exon_number "3"; exon_id "e2ca19ca-0d01-453a-9161-3fafaabf9c29_ENSG00000068120.10.3";
chr17	/dev/stdin	exon	40717001	40717065	.	+	.	gene_id "e2ca19ca-0d01-453a-9161-3fafaabf9c29_ENSG00000068120.10"; transcript_id "e2ca19ca-0d01-453a-9161-3fafaabf9c29_ENSG00000068120.10"; exon_number "4"; exon_id "e2ca19ca-0d01-453a-9161-3fafaabf9c29_ENSG00000068120.10.4";
chr17	/dev/stdin	CDS	40717001	40717065	.	+	1	gene_id "e2ca19ca-0d01-453a-9161-3fafaabf9c29_ENSG00000068120.10"; transcript_id "e2ca19ca-0d01-453a-9161-3fafaabf9c29_ENSG00000068120.10"; exon_number "4"; exon_id "e2ca19ca-0d01-453a-9161-3fafaabf9c29_ENSG00000068120.10.4";
chr17	/dev/stdin	exon	40717245	40717329	.	+	.	gene_id "e2ca19ca-0d01-453a-9161-3fafaabf9c29_ENSG00000068120.10"; transcript_id "e2ca19ca-0d01-453a-9161-3fafaabf9c29_ENSG00000068120.10"; exon_number "5"; exon_id "e2ca19ca-0d01-453a-9161-3fafaabf9c29_ENSG00000068120.10.5";
chr17	/dev/stdin	CDS	40717245	40717329	.	+	2	gene_id "e2ca19ca-0d01-453a-9161-3fafaabf9c29_ENSG00000068120.10"; transcript_id "e2ca19ca-0d01-453a-9161-3fafaabf9c29_ENSG00000068120.10"; exon_number "5"; exon_id "e2ca19ca-0d01-453a-9161-3fafaabf9c29_ENSG00000068120.10.5";
chr17	/dev/stdin	exon	40717489	40717586	.	+	.	gene_id "e2ca19ca-0d01-453a-9161-3fafaabf9c29_ENSG00000068120.10"; transcript_id "e2ca19ca-0d01-453a-9161-3fafaabf9c29_ENSG00000068120.10"; exon_number "6"; exon_id "e2ca19ca-0d01-453a-9161-3fafaabf9c29_ENSG00000068120.10.6";
chr17	/dev/stdin	CDS	40717489	40717586	.	+	1	gene_id "e2ca19ca-0d01-453a-9161-3fafaabf9c29_ENSG00000068120.10"; transcript_id "e2ca19ca-0d01-453a-9161-3fafaabf9c29_ENSG00000068120.10"; exon_number "6"; exon_id "e2ca19ca-0d01-453a-9161-3fafaabf9c29_ENSG00000068120.10.6";
chr17	/dev/stdin	exon	40717677	40717823	.	+	.	gene_id "e2ca19ca-0d01-453a-9161-3fafaabf9c29_ENSG00000068120.10"; transcript_id "e2ca19ca-0d01-453a-9161-3fafaabf9c29_ENSG00000068120.10"; exon_number "7"; exon_id "e2ca19ca-0d01-453a-9161-3fafaabf9c29_ENSG00000068120.10.7";
chr17	/dev/stdin	CDS	40717677	40717823	.	+	2	gene_id "e2ca19ca-0d01-453a-9161-3fafaabf9c29_ENSG00000068120.10"; transcript_id "e2ca19ca-0d01-453a-9161-3fafaabf9c29_ENSG00000068120.10"; exon_number "7"; exon_id "e2ca19ca-0d01-453a-9161-3fafaabf9c29_ENSG00000068120.10.7";
chr17	/dev/stdin	exon	40717924	40718278	.	+	.	gene_id "e2ca19ca-0d01-453a-9161-3fafaabf9c29_ENSG00000068120.10"; transcript_id "e2ca19ca-0d01-453a-9161-3fafaabf9c29_ENSG00000068120.10"; exon_number "8"; exon_id "e2ca19ca-0d01-453a-9161-3fafaabf9c29_ENSG00000068120.10.8";
chr17	/dev/stdin	CDS	40717924	40718278	.	+	2	gene_id "e2ca19ca-0d01-453a-9161-3fafaabf9c29_ENSG00000068120.10"; transcript_id "e2ca19ca-0d01-453a-9161-3fafaabf9c29_ENSG00000068120.10"; exon_number "8"; exon_id "e2ca19ca-0d01-453a-9161-3fafaabf9c29_ENSG00000068120.10.8";
chr17	/dev/stdin	start_codon	40714081	40714083	.	+	0	gene_id "e2ca19ca-0d01-453a-9161-3fafaabf9c29_ENSG00000068120.10"; transcript_id "e2ca19ca-0d01-453a-9161-3fafaabf9c29_ENSG00000068120.10"; exon_number "1"; exon_id "e2ca19ca-0d01-453a-9161-3fafaabf9c29_ENSG00000068120.10.1";
chr17	/dev/stdin	transcript	40714081	40718278	.	+	.	gene_id "04086d1d-cc65-4d8d-ad38-8963bfcec309_ENSG00000068120.10"; transcript_id "04086d1d-cc65-4d8d-ad38-8963bfcec309_ENSG00000068120.10";
chr17	/dev/stdin	exon	40714081	40714237	.	+	.	gene_id "04086d1d-cc65-4d8d-ad38-8963bfcec309_ENSG00000068120.10"; transcript_id "04086d1d-cc65-4d8d-ad38-8963bfcec309_ENSG00000068120.10"; exon_number "1"; exon_id "04086d1d-cc65-4d8d-ad38-8963bfcec309_ENSG00000068120.10.1";
chr17	/dev/stdin	CDS	40714081	40714237	.	+	0	gene_id "04086d1d-cc65-4d8d-ad38-8963bfcec309_ENSG00000068120.10"; transcript_id "04086d1d-cc65-4d8d-ad38-8963bfcec309_ENSG00000068120.10"; exon_number "1"; exon_id "04086d1d-cc65-4d8d-ad38-8963bfcec309_ENSG00000068120.10.1";
chr17	/dev/stdin	exon	40714630	40715340	.	+	.	gene_id "04086d1d-cc65-4d8d-ad38-8963bfcec309_ENSG00000068120.10"; transcript_id "04086d1d-cc65-4d8d-ad38-8963bfcec309_ENSG00000068120.10"; exon_number "2"; exon_id "04086d1d-cc65-4d8d-ad38-8963bfcec309_ENSG00000068120.10.2";
chr17	/dev/stdin	CDS	40714630	40715340	.	+	2	gene_id "04086d1d-cc65-4d8d-ad38-8963bfcec309_ENSG00000068120.10"; transcript_id "04086d1d-cc65-4d8d-ad38-8963bfcec309_ENSG00000068120.10"; exon_number "2"; exon_id "04086d1d-cc65-4d8d-ad38-8963bfcec309_ENSG00000068120.10.2";
chr17	/dev/stdin	exon	40715979	40716193	.	+	.	gene_id "04086d1d-cc65-4d8d-ad38-8963bfcec309_ENSG00000068120.10"; transcript_id "04086d1d-cc65-4d8d-ad38-8963bfcec309_ENSG00000068120.10"; exon_number "3"; exon_id "04086d1d-cc65-4d8d-ad38-8963bfcec309_ENSG00000068120.10.3";
chr17	/dev/stdin	CDS	40715979	40716193	.	+	2	gene_id "04086d1d-cc65-4d8d-ad38-8963bfcec309_ENSG00000068120.10"; transcript_id "04086d1d-cc65-4d8d-ad38-8963bfcec309_ENSG00000068120.10"; exon_number "3"; exon_id "04086d1d-cc65-4d8d-ad38-8963bfcec309_ENSG00000068120.10.3";
chr17	/dev/stdin	exon	40716464	40716595	.	+	.	gene_id "04086d1d-cc65-4d8d-ad38-8963bfcec309_ENSG00000068120.10"; transcript_id "04086d1d-cc65-4d8d-ad38-8963bfcec309_ENSG00000068120.10"; exon_number "4"; exon_id "04086d1d-cc65-4d8d-ad38-8963bfcec309_ENSG00000068120.10.4";
chr17	/dev/stdin	CDS	40716464	40716595	.	+	0	gene_id "04086d1d-cc65-4d8d-ad38-8963bfcec309_ENSG00000068120.10"; transcript_id "04086d1d-cc65-4d8d-ad38-8963bfcec309_ENSG00000068120.10"; exon_number "4"; exon_id "04086d1d-cc65-4d8d-ad38-8963bfcec309_ENSG00000068120.10.4";
chr17	/dev/stdin	exon	40716727	40716916	.	+	.	gene_id "04086d1d-cc65-4d8d-ad38-8963bfcec309_ENSG00000068120.10"; transcript_id "04086d1d-cc65-4d8d-ad38-8963bfcec309_ENSG00000068120.10"; exon_number "5"; exon_id "04086d1d-cc65-4d8d-ad38-8963bfcec309_ENSG00000068120.10.5";
chr17	/dev/stdin	CDS	40716727	40716916	.	+	0	gene_id "04086d1d-cc65-4d8d-ad38-8963bfcec309_ENSG00000068120.10"; transcript_id "04086d1d-cc65-4d8d-ad38-8963bfcec309_ENSG00000068120.10"; exon_number "5"; exon_id "04086d1d-cc65-4d8d-ad38-8963bfcec309_ENSG00000068120.10.5";
chr17	/dev/stdin	exon	40717001	40717065	.	+	.	gene_id "04086d1d-cc65-4d8d-ad38-8963bfcec309_ENSG00000068120.10"; transcript_id "04086d1d-cc65-4d8d-ad38-8963bfcec309_ENSG00000068120.10"; exon_number "6"; exon_id "04086d1d-cc65-4d8d-ad38-8963bfcec309_ENSG00000068120.10.6";
chr17	/dev/stdin	CDS	40717001	40717065	.	+	2	gene_id "04086d1d-cc65-4d8d-ad38-8963bfcec309_ENSG00000068120.10"; transcript_id "04086d1d-cc65-4d8d-ad38-8963bfcec309_ENSG00000068120.10"; exon_number "6"; exon_id "04086d1d-cc65-4d8d-ad38-8963bfcec309_ENSG00000068120.10.6";
chr17	/dev/stdin	exon	40717248	40717329	.	+	.	gene_id "04086d1d-cc65-4d8d-ad38-8963bfcec309_ENSG00000068120.10"; transcript_id "04086d1d-cc65-4d8d-ad38-8963bfcec309_ENSG00000068120.10"; exon_number "7"; exon_id "04086d1d-cc65-4d8d-ad38-8963bfcec309_ENSG00000068120.10.7";
chr17	/dev/stdin	CDS	40717248	40717329	.	+	0	gene_id "04086d1d-cc65-4d8d-ad38-8963bfcec309_ENSG00000068120.10"; transcript_id "04086d1d-cc65-4d8d-ad38-8963bfcec309_ENSG00000068120.10"; exon_number "7"; exon_id "04086d1d-cc65-4d8d-ad38-8963bfcec309_ENSG00000068120.10.7";
chr17	/dev/stdin	exon	40717489	40717586	.	+	.	gene_id "04086d1d-cc65-4d8d-ad38-8963bfcec309_ENSG00000068120.10"; transcript_id "04086d1d-cc65-4d8d-ad38-8963bfcec309_ENSG00000068120.10"; exon_number "8"; exon_id "04086d1d-cc65-4d8d-ad38-8963bfcec309_ENSG00000068120.10.8";
chr17	/dev/stdin	CDS	40717489	40717586	.	+	2	gene_id "04086d1d-cc65-4d8d-ad38-8963bfcec309_ENSG00000068120.10"; transcript_id "04086d1d-cc65-4d8d-ad38-8963bfcec309_ENSG00000068120.10"; exon_number "8"; exon_id "04086d1d-cc65-4d8d-ad38-8963bfcec309_ENSG00000068120.10.8";
chr17	/dev/stdin	exon	40717677	40717823	.	+	.	gene_id "04086d1d-cc65-4d8d-ad38-8963bfcec309_ENSG00000068120.10"; transcript_id "04086d1d-cc65-4d8d-ad38-8963bfcec309_ENSG00000068120.10"; exon_number "9"; exon_id "04086d1d-cc65-4d8d-ad38-8963bfcec309_ENSG00000068120.10.9";
chr17	/dev/stdin	CDS	40717677	40717823	.	+	0	gene_id "04086d1d-cc65-4d8d-ad38-8963bfcec309_ENSG00000068120.10"; transcript_id "04086d1d-cc65-4d8d-ad38-8963bfcec309_ENSG00000068120.10"; exon_number "9"; exon_id "04086d1d-cc65-4d8d-ad38-8963bfcec309_ENSG00000068120.10.9";
chr17	/dev/stdin	exon	40717924	40718278	.	+	.	gene_id "04086d1d-cc65-4d8d-ad38-8963bfcec309_ENSG00000068120.10"; transcript_id "04086d1d-cc65-4d8d-ad38-8963bfcec309_ENSG00000068120.10"; exon_number "10"; exon_id "04086d1d-cc65-4d8d-ad38-8963bfcec309_ENSG00000068120.10.10";
chr17	/dev/stdin	CDS	40717924	40718278	.	+	0	gene_id "04086d1d-cc65-4d8d-ad38-8963bfcec309_ENSG00000068120.10"; transcript_id "04086d1d-cc65-4d8d-ad38-8963bfcec309_ENSG00000068120.10"; exon_number "10"; exon_id "04086d1d-cc65-4d8d-ad38-8963bfcec309_ENSG00000068120.10.10";
chr17	/dev/stdin	start_codon	40714081	40714083	.	+	0	gene_id "04086d1d-cc65-4d8d-ad38-8963bfcec309_ENSG00000068120.10"; transcript_id "04086d1d-cc65-4d8d-ad38-8963bfcec309_ENSG00000068120.10"; exon_number "1"; exon_id "04086d1d-cc65-4d8d-ad38-8963bfcec309_ENSG00000068120.10.1";
chr17	/dev/stdin	transcript	40714081	40718278	.	+	.	gene_id "acc6e84d-5f58-45ef-8cc2-338348432816_ENSG00000068120.10"; transcript_id "acc6e84d-5f58-45ef-8cc2-338348432816_ENSG00000068120.10";
chr17	/dev/stdin	exon	40714081	40715340	.	+	.	gene_id "acc6e84d-5f58-45ef-8cc2-338348432816_ENSG00000068120.10"; transcript_id "acc6e84d-5f58-45ef-8cc2-338348432816_ENSG00000068120.10"; exon_number "1"; exon_id "acc6e84d-5f58-45ef-8cc2-338348432816_ENSG00000068120.10.1";
chr17	/dev/stdin	CDS	40714081	40715340	.	+	0	gene_id "acc6e84d-5f58-45ef-8cc2-338348432816_ENSG00000068120.10"; transcript_id "acc6e84d-5f58-45ef-8cc2-338348432816_ENSG00000068120.10"; exon_number "1"; exon_id "acc6e84d-5f58-45ef-8cc2-338348432816_ENSG00000068120.10.1";
chr17	/dev/stdin	exon	40715979	40716193	.	+	.	gene_id "acc6e84d-5f58-45ef-8cc2-338348432816_ENSG00000068120.10"; transcript_id "acc6e84d-5f58-45ef-8cc2-338348432816_ENSG00000068120.10"; exon_number "2"; exon_id "acc6e84d-5f58-45ef-8cc2-338348432816_ENSG00000068120.10.2";
chr17	/dev/stdin	CDS	40715979	40716193	.	+	0	gene_id "acc6e84d-5f58-45ef-8cc2-338348432816_ENSG00000068120.10"; transcript_id "acc6e84d-5f58-45ef-8cc2-338348432816_ENSG00000068120.10"; exon_number "2"; exon_id "acc6e84d-5f58-45ef-8cc2-338348432816_ENSG00000068120.10.2";
chr17	/dev/stdin	exon	40716464	40716595	.	+	.	gene_id "acc6e84d-5f58-45ef-8cc2-338348432816_ENSG00000068120.10"; transcript_id "acc6e84d-5f58-45ef-8cc2-338348432816_ENSG00000068120.10"; exon_number "3"; exon_id "acc6e84d-5f58-45ef-8cc2-338348432816_ENSG00000068120.10.3";
chr17	/dev/stdin	CDS	40716464	40716595	.	+	1	gene_id "acc6e84d-5f58-45ef-8cc2-338348432816_ENSG00000068120.10"; transcript_id "acc6e84d-5f58-45ef-8cc2-338348432816_ENSG00000068120.10"; exon_number "3"; exon_id "acc6e84d-5f58-45ef-8cc2-338348432816_ENSG00000068120.10.3";
chr17	/dev/stdin	exon	40717245	40717329	.	+	.	gene_id "acc6e84d-5f58-45ef-8cc2-338348432816_ENSG00000068120.10"; transcript_id "acc6e84d-5f58-45ef-8cc2-338348432816_ENSG00000068120.10"; exon_number "4"; exon_id "acc6e84d-5f58-45ef-8cc2-338348432816_ENSG00000068120.10.4";
chr17	/dev/stdin	CDS	40717245	40717329	.	+	1	gene_id "acc6e84d-5f58-45ef-8cc2-338348432816_ENSG00000068120.10"; transcript_id "acc6e84d-5f58-45ef-8cc2-338348432816_ENSG00000068120.10"; exon_number "4"; exon_id "acc6e84d-5f58-45ef-8cc2-338348432816_ENSG00000068120.10.4";
chr17	/dev/stdin	exon	40717489	40717586	.	+	.	gene_id "acc6e84d-5f58-45ef-8cc2-338348432816_ENSG00000068120.10"; transcript_id "acc6e84d-5f58-45ef-8cc2-338348432816_ENSG00000068120.10"; exon_number "5"; exon_id "acc6e84d-5f58-45ef-8cc2-338348432816_ENSG00000068120.10.5";
chr17	/dev/stdin	CDS	40717489	40717586	.	+	0	gene_id "acc6e84d-5f58-45ef-8cc2-338348432816_ENSG00000068120.10"; transcript_id "acc6e84d-5f58-45ef-8cc2-338348432816_ENSG00000068120.10"; exon_number "5"; exon_id "acc6e84d-5f58-45ef-8cc2-338348432816_ENSG00000068120.10.5";
chr17	/dev/stdin	exon	40717677	40717823	.	+	.	gene_id "acc6e84d-5f58-45ef-8cc2-338348432816_ENSG00000068120.10"; transcript_id "acc6e84d-5f58-45ef-8cc2-338348432816_ENSG00000068120.10"; exon_number "6"; exon_id "acc6e84d-5f58-45ef-8cc2-338348432816_ENSG00000068120.10.6";
chr17	/dev/stdin	CDS	40717677	40717823	.	+	1	gene_id "acc6e84d-5f58-45ef-8cc2-338348432816_ENSG00000068120.10"; transcript_id "acc6e84d-5f58-45ef-8cc2-338348432816_ENSG00000068120.10"; exon_number "6"; exon_id "acc6e84d-5f58-45ef-8cc2-338348432816_ENSG00000068120.10.6";
chr17	/dev/stdin	exon	40717924	40718278	.	+	.	gene_id "acc6e84d-5f58-45ef-8cc2-338348432816_ENSG00000068120.10"; transcript_id "acc6e84d-5f58-45ef-8cc2-338348432816_ENSG00000068120.10"; exon_number "7"; exon_id "acc6e84d-5f58-45ef-8cc2-338348432816_ENSG00000068120.10.7";
chr17	/dev/stdin	CDS	40717924	40718275	.	+	1	gene_id "acc6e84d-5f58-45ef-8cc2-338348432816_ENSG00000068120.10"; transcript_id "acc6e84d-5f58-45ef-8cc2-338348432816_ENSG00000068120.10"; exon_number "7"; exon_id "acc6e84d-5f58-45ef-8cc2-338348432816_ENSG00000068120.10.7";
chr17	/dev/stdin	start_codon	40714081	40714083	.	+	0	gene_id "acc6e84d-5f58-45ef-8cc2-338348432816_ENSG00000068120.10"; transcript_id "acc6e84d-5f58-45ef-8cc2-338348432816_ENSG00000068120.10"; exon_number "1"; exon_id "acc6e84d-5f58-45ef-8cc2-338348432816_ENSG00000068120.10.1";
chr17	/dev/stdin	stop_codon	40718276	40718278	.	+	0	gene_id "acc6e84d-5f58-45ef-8cc2-338348432816_ENSG00000068120.10"; transcript_id "acc6e84d-5f58-45ef-8cc2-338348432816_ENSG00000068120.10"; exon_number "7"; exon_id "acc6e84d-5f58-45ef-8cc2-338348432816_ENSG00000068120.10.7";
chr17	/dev/stdin	transcript	40714081	40718278	.	+	.	gene_id "9d3c932d-b475-49d5-874f-427a885a565e_ENSG00000068120.10"; transcript_id "9d3c932d-b475-49d5-874f-427a885a565e_ENSG00000068120.10";
chr17	/dev/stdin	exon	40714081	40714505	.	+	.	gene_id "9d3c932d-b475-49d5-874f-427a885a565e_ENSG00000068120.10"; transcript_id "9d3c932d-b475-49d5-874f-427a885a565e_ENSG00000068120.10"; exon_number "1"; exon_id "9d3c932d-b475-49d5-874f-427a885a565e_ENSG00000068120.10.1";
chr17	/dev/stdin	CDS	40714081	40714505	.	+	0	gene_id "9d3c932d-b475-49d5-874f-427a885a565e_ENSG00000068120.10"; transcript_id "9d3c932d-b475-49d5-874f-427a885a565e_ENSG00000068120.10"; exon_number "1"; exon_id "9d3c932d-b475-49d5-874f-427a885a565e_ENSG00000068120.10.1";
chr17	/dev/stdin	exon	40714630	40715340	.	+	.	gene_id "9d3c932d-b475-49d5-874f-427a885a565e_ENSG00000068120.10"; transcript_id "9d3c932d-b475-49d5-874f-427a885a565e_ENSG00000068120.10"; exon_number "2"; exon_id "9d3c932d-b475-49d5-874f-427a885a565e_ENSG00000068120.10.2";
chr17	/dev/stdin	CDS	40714630	40715340	.	+	1	gene_id "9d3c932d-b475-49d5-874f-427a885a565e_ENSG00000068120.10"; transcript_id "9d3c932d-b475-49d5-874f-427a885a565e_ENSG00000068120.10"; exon_number "2"; exon_id "9d3c932d-b475-49d5-874f-427a885a565e_ENSG00000068120.10.2";
chr17	/dev/stdin	exon	40715979	40716193	.	+	.	gene_id "9d3c932d-b475-49d5-874f-427a885a565e_ENSG00000068120.10"; transcript_id "9d3c932d-b475-49d5-874f-427a885a565e_ENSG00000068120.10"; exon_number "3"; exon_id "9d3c932d-b475-49d5-874f-427a885a565e_ENSG00000068120.10.3";
chr17	/dev/stdin	CDS	40715979	40716193	.	+	1	gene_id "9d3c932d-b475-49d5-874f-427a885a565e_ENSG00000068120.10"; transcript_id "9d3c932d-b475-49d5-874f-427a885a565e_ENSG00000068120.10"; exon_number "3"; exon_id "9d3c932d-b475-49d5-874f-427a885a565e_ENSG00000068120.10.3";
chr17	/dev/stdin	exon	40716464	40716595	.	+	.	gene_id "9d3c932d-b475-49d5-874f-427a885a565e_ENSG00000068120.10"; transcript_id "9d3c932d-b475-49d5-874f-427a885a565e_ENSG00000068120.10"; exon_number "4"; exon_id "9d3c932d-b475-49d5-874f-427a885a565e_ENSG00000068120.10.4";
chr17	/dev/stdin	CDS	40716464	40716595	.	+	2	gene_id "9d3c932d-b475-49d5-874f-427a885a565e_ENSG00000068120.10"; transcript_id "9d3c932d-b475-49d5-874f-427a885a565e_ENSG00000068120.10"; exon_number "4"; exon_id "9d3c932d-b475-49d5-874f-427a885a565e_ENSG00000068120.10.4";
chr17	/dev/stdin	exon	40716727	40716916	.	+	.	gene_id "9d3c932d-b475-49d5-874f-427a885a565e_ENSG00000068120.10"; transcript_id "9d3c932d-b475-49d5-874f-427a885a565e_ENSG00000068120.10"; exon_number "5"; exon_id "9d3c932d-b475-49d5-874f-427a885a565e_ENSG00000068120.10.5";
chr17	/dev/stdin	CDS	40716727	40716916	.	+	2	gene_id "9d3c932d-b475-49d5-874f-427a885a565e_ENSG00000068120.10"; transcript_id "9d3c932d-b475-49d5-874f-427a885a565e_ENSG00000068120.10"; exon_number "5"; exon_id "9d3c932d-b475-49d5-874f-427a885a565e_ENSG00000068120.10.5";
chr17	/dev/stdin	exon	40717001	40717065	.	+	.	gene_id "9d3c932d-b475-49d5-874f-427a885a565e_ENSG00000068120.10"; transcript_id "9d3c932d-b475-49d5-874f-427a885a565e_ENSG00000068120.10"; exon_number "6"; exon_id "9d3c932d-b475-49d5-874f-427a885a565e_ENSG00000068120.10.6";
chr17	/dev/stdin	CDS	40717001	40717065	.	+	1	gene_id "9d3c932d-b475-49d5-874f-427a885a565e_ENSG00000068120.10"; transcript_id "9d3c932d-b475-49d5-874f-427a885a565e_ENSG00000068120.10"; exon_number "6"; exon_id "9d3c932d-b475-49d5-874f-427a885a565e_ENSG00000068120.10.6";
chr17	/dev/stdin	exon	40717248	40717329	.	+	.	gene_id "9d3c932d-b475-49d5-874f-427a885a565e_ENSG00000068120.10"; transcript_id "9d3c932d-b475-49d5-874f-427a885a565e_ENSG00000068120.10"; exon_number "7"; exon_id "9d3c932d-b475-49d5-874f-427a885a565e_ENSG00000068120.10.7";
chr17	/dev/stdin	CDS	40717248	40717329	.	+	2	gene_id "9d3c932d-b475-49d5-874f-427a885a565e_ENSG00000068120.10"; transcript_id "9d3c932d-b475-49d5-874f-427a885a565e_ENSG00000068120.10"; exon_number "7"; exon_id "9d3c932d-b475-49d5-874f-427a885a565e_ENSG00000068120.10.7";
chr17	/dev/stdin	exon	40717489	40717586	.	+	.	gene_id "9d3c932d-b475-49d5-874f-427a885a565e_ENSG00000068120.10"; transcript_id "9d3c932d-b475-49d5-874f-427a885a565e_ENSG00000068120.10"; exon_number "8"; exon_id "9d3c932d-b475-49d5-874f-427a885a565e_ENSG00000068120.10.8";
chr17	/dev/stdin	CDS	40717489	40717586	.	+	1	gene_id "9d3c932d-b475-49d5-874f-427a885a565e_ENSG00000068120.10"; transcript_id "9d3c932d-b475-49d5-874f-427a885a565e_ENSG00000068120.10"; exon_number "8"; exon_id "9d3c932d-b475-49d5-874f-427a885a565e_ENSG00000068120.10.8";
chr17	/dev/stdin	exon	40717677	40717823	.	+	.	gene_id "9d3c932d-b475-49d5-874f-427a885a565e_ENSG00000068120.10"; transcript_id "9d3c932d-b475-49d5-874f-427a885a565e_ENSG00000068120.10"; exon_number "9"; exon_id "9d3c932d-b475-49d5-874f-427a885a565e_ENSG00000068120.10.9";
chr17	/dev/stdin	CDS	40717677	40717823	.	+	2	gene_id "9d3c932d-b475-49d5-874f-427a885a565e_ENSG00000068120.10"; transcript_id "9d3c932d-b475-49d5-874f-427a885a565e_ENSG00000068120.10"; exon_number "9"; exon_id "9d3c932d-b475-49d5-874f-427a885a565e_ENSG00000068120.10.9";
chr17	/dev/stdin	exon	40717924	40718278	.	+	.	gene_id "9d3c932d-b475-49d5-874f-427a885a565e_ENSG00000068120.10"; transcript_id "9d3c932d-b475-49d5-874f-427a885a565e_ENSG00000068120.10"; exon_number "10"; exon_id "9d3c932d-b475-49d5-874f-427a885a565e_ENSG00000068120.10.10";
chr17	/dev/stdin	CDS	40717924	40718278	.	+	2	gene_id "9d3c932d-b475-49d5-874f-427a885a565e_ENSG00000068120.10"; transcript_id "9d3c932d-b475-49d5-874f-427a885a565e_ENSG00000068120.10"; exon_number "10"; exon_id "9d3c932d-b475-49d5-874f-427a885a565e_ENSG00000068120.10.10";
chr17	/dev/stdin	start_codon	40714081	40714083	.	+	0	gene_id "9d3c932d-b475-49d5-874f-427a885a565e_ENSG00000068120.10"; transcript_id "9d3c932d-b475-49d5-874f-427a885a565e_ENSG00000068120.10"; exon_number "1"; exon_id "9d3c932d-b475-49d5-874f-427a885a565e_ENSG00000068120.10.1";
chr17	/dev/stdin	transcript	40714081	40718278	.	+	.	gene_id "2ab8b219-f798-4827-89de-2b2e0c474ce1_ENSG00000068120.10"; transcript_id "2ab8b219-f798-4827-89de-2b2e0c474ce1_ENSG00000068120.10";
chr17	/dev/stdin	exon	40714081	40715340	.	+	.	gene_id "2ab8b219-f798-4827-89de-2b2e0c474ce1_ENSG00000068120.10"; transcript_id "2ab8b219-f798-4827-89de-2b2e0c474ce1_ENSG00000068120.10"; exon_number "1"; exon_id "2ab8b219-f798-4827-89de-2b2e0c474ce1_ENSG00000068120.10.1";
chr17	/dev/stdin	CDS	40714081	40715340	.	+	0	gene_id "2ab8b219-f798-4827-89de-2b2e0c474ce1_ENSG00000068120.10"; transcript_id "2ab8b219-f798-4827-89de-2b2e0c474ce1_ENSG00000068120.10"; exon_number "1"; exon_id "2ab8b219-f798-4827-89de-2b2e0c474ce1_ENSG00000068120.10.1";
chr17	/dev/stdin	exon	40715979	40716193	.	+	.	gene_id "2ab8b219-f798-4827-89de-2b2e0c474ce1_ENSG00000068120.10"; transcript_id "2ab8b219-f798-4827-89de-2b2e0c474ce1_ENSG00000068120.10"; exon_number "2"; exon_id "2ab8b219-f798-4827-89de-2b2e0c474ce1_ENSG00000068120.10.2";
chr17	/dev/stdin	CDS	40715979	40716193	.	+	0	gene_id "2ab8b219-f798-4827-89de-2b2e0c474ce1_ENSG00000068120.10"; transcript_id "2ab8b219-f798-4827-89de-2b2e0c474ce1_ENSG00000068120.10"; exon_number "2"; exon_id "2ab8b219-f798-4827-89de-2b2e0c474ce1_ENSG00000068120.10.2";
chr17	/dev/stdin	exon	40716464	40716595	.	+	.	gene_id "2ab8b219-f798-4827-89de-2b2e0c474ce1_ENSG00000068120.10"; transcript_id "2ab8b219-f798-4827-89de-2b2e0c474ce1_ENSG00000068120.10"; exon_number "3"; exon_id "2ab8b219-f798-4827-89de-2b2e0c474ce1_ENSG00000068120.10.3";
chr17	/dev/stdin	CDS	40716464	40716595	.	+	1	gene_id "2ab8b219-f798-4827-89de-2b2e0c474ce1_ENSG00000068120.10"; transcript_id "2ab8b219-f798-4827-89de-2b2e0c474ce1_ENSG00000068120.10"; exon_number "3"; exon_id "2ab8b219-f798-4827-89de-2b2e0c474ce1_ENSG00000068120.10.3";
chr17	/dev/stdin	exon	40716727	40716916	.	+	.	gene_id "2ab8b219-f798-4827-89de-2b2e0c474ce1_ENSG00000068120.10"; transcript_id "2ab8b219-f798-4827-89de-2b2e0c474ce1_ENSG00000068120.10"; exon_number "4"; exon_id "2ab8b219-f798-4827-89de-2b2e0c474ce1_ENSG00000068120.10.4";
chr17	/dev/stdin	CDS	40716727	40716916	.	+	1	gene_id "2ab8b219-f798-4827-89de-2b2e0c474ce1_ENSG00000068120.10"; transcript_id "2ab8b219-f798-4827-89de-2b2e0c474ce1_ENSG00000068120.10"; exon_number "4"; exon_id "2ab8b219-f798-4827-89de-2b2e0c474ce1_ENSG00000068120.10.4";
chr17	/dev/stdin	exon	40717001	40717065	.	+	.	gene_id "2ab8b219-f798-4827-89de-2b2e0c474ce1_ENSG00000068120.10"; transcript_id "2ab8b219-f798-4827-89de-2b2e0c474ce1_ENSG00000068120.10"; exon_number "5"; exon_id "2ab8b219-f798-4827-89de-2b2e0c474ce1_ENSG00000068120.10.5";
chr17	/dev/stdin	CDS	40717001	40717065	.	+	0	gene_id "2ab8b219-f798-4827-89de-2b2e0c474ce1_ENSG00000068120.10"; transcript_id "2ab8b219-f798-4827-89de-2b2e0c474ce1_ENSG00000068120.10"; exon_number "5"; exon_id "2ab8b219-f798-4827-89de-2b2e0c474ce1_ENSG00000068120.10.5";
chr17	/dev/stdin	exon	40717248	40717329	.	+	.	gene_id "2ab8b219-f798-4827-89de-2b2e0c474ce1_ENSG00000068120.10"; transcript_id "2ab8b219-f798-4827-89de-2b2e0c474ce1_ENSG00000068120.10"; exon_number "6"; exon_id "2ab8b219-f798-4827-89de-2b2e0c474ce1_ENSG00000068120.10.6";
chr17	/dev/stdin	CDS	40717248	40717329	.	+	1	gene_id "2ab8b219-f798-4827-89de-2b2e0c474ce1_ENSG00000068120.10"; transcript_id "2ab8b219-f798-4827-89de-2b2e0c474ce1_ENSG00000068120.10"; exon_number "6"; exon_id "2ab8b219-f798-4827-89de-2b2e0c474ce1_ENSG00000068120.10.6";
chr17	/dev/stdin	exon	40717489	40717586	.	+	.	gene_id "2ab8b219-f798-4827-89de-2b2e0c474ce1_ENSG00000068120.10"; transcript_id "2ab8b219-f798-4827-89de-2b2e0c474ce1_ENSG00000068120.10"; exon_number "7"; exon_id "2ab8b219-f798-4827-89de-2b2e0c474ce1_ENSG00000068120.10.7";
chr17	/dev/stdin	CDS	40717489	40717586	.	+	0	gene_id "2ab8b219-f798-4827-89de-2b2e0c474ce1_ENSG00000068120.10"; transcript_id "2ab8b219-f798-4827-89de-2b2e0c474ce1_ENSG00000068120.10"; exon_number "7"; exon_id "2ab8b219-f798-4827-89de-2b2e0c474ce1_ENSG00000068120.10.7";
chr17	/dev/stdin	exon	40717677	40717823	.	+	.	gene_id "2ab8b219-f798-4827-89de-2b2e0c474ce1_ENSG00000068120.10"; transcript_id "2ab8b219-f798-4827-89de-2b2e0c474ce1_ENSG00000068120.10"; exon_number "8"; exon_id "2ab8b219-f798-4827-89de-2b2e0c474ce1_ENSG00000068120.10.8";
chr17	/dev/stdin	CDS	40717677	40717823	.	+	1	gene_id "2ab8b219-f798-4827-89de-2b2e0c474ce1_ENSG00000068120.10"; transcript_id "2ab8b219-f798-4827-89de-2b2e0c474ce1_ENSG00000068120.10"; exon_number "8"; exon_id "2ab8b219-f798-4827-89de-2b2e0c474ce1_ENSG00000068120.10.8";
chr17	/dev/stdin	exon	40717924	40718278	.	+	.	gene_id "2ab8b219-f798-4827-89de-2b2e0c474ce1_ENSG00000068120.10"; transcript_id "2ab8b219-f798-4827-89de-2b2e0c474ce1_ENSG00000068120.10"; exon_number "9"; exon_id "2ab8b219-f798-4827-89de-2b2e0c474ce1_ENSG00000068120.10.9";
chr17	/dev/stdin	CDS	40717924	40718275	.	+	1	gene_id "2ab8b219-f798-4827-89de-2b2e0c474ce1_ENSG00000068120.10"; transcript_id "2ab8b219-f798-4827-89de-2b2e0c474ce1_ENSG00000068120.10"; exon_number "9"; exon_id "2ab8b219-f798-4827-89de-2b2e0c474ce1_ENSG00000068120.10.9";
chr17	/dev/stdin	start_codon	40714081	40714083	.	+	0	gene_id "2ab8b219-f798-4827-89de-2b2e0c474ce1_ENSG00000068120.10"; transcript_id "2ab8b219-f798-4827-89de-2b2e0c474ce1_ENSG00000068120.10"; exon_number "1"; exon_id "2ab8b219-f798-4827-89de-2b2e0c474ce1_ENSG00000068120.10.1";
chr17	/dev/stdin	stop_codon	40718276	40718278	.	+	0	gene_id "2ab8b219-f798-4827-89de-2b2e0c474ce1_ENSG00000068120.10"; transcript_id "2ab8b219-f798-4827-89de-2b2e0c474ce1_ENSG00000068120.10"; exon_number "9"; exon_id "2ab8b219-f798-4827-89de-2b2e0c474ce1_ENSG00000068120.10.9";
chr17	/dev/stdin	transcript	40714630	40718278	.	+	.	gene_id "5f4c1e66-a5d8-4689-a6d7-23d9e7e6a959_ENSG00000068120.10"; transcript_id "5f4c1e66-a5d8-4689-a6d7-23d9e7e6a959_ENSG00000068120.10";
chr17	/dev/stdin	exon	40714630	40715340	.	+	.	gene_id "5f4c1e66-a5d8-4689-a6d7-23d9e7e6a959_ENSG00000068120.10"; transcript_id "5f4c1e66-a5d8-4689-a6d7-23d9e7e6a959_ENSG00000068120.10"; exon_number "1"; exon_id "5f4c1e66-a5d8-4689-a6d7-23d9e7e6a959_ENSG00000068120.10.1";
chr17	/dev/stdin	CDS	40714630	40715340	.	+	0	gene_id "5f4c1e66-a5d8-4689-a6d7-23d9e7e6a959_ENSG00000068120.10"; transcript_id "5f4c1e66-a5d8-4689-a6d7-23d9e7e6a959_ENSG00000068120.10"; exon_number "1"; exon_id "5f4c1e66-a5d8-4689-a6d7-23d9e7e6a959_ENSG00000068120.10.1";
chr17	/dev/stdin	exon	40715979	40716193	.	+	.	gene_id "5f4c1e66-a5d8-4689-a6d7-23d9e7e6a959_ENSG00000068120.10"; transcript_id "5f4c1e66-a5d8-4689-a6d7-23d9e7e6a959_ENSG00000068120.10"; exon_number "2"; exon_id "5f4c1e66-a5d8-4689-a6d7-23d9e7e6a959_ENSG00000068120.10.2";
chr17	/dev/stdin	CDS	40715979	40716193	.	+	0	gene_id "5f4c1e66-a5d8-4689-a6d7-23d9e7e6a959_ENSG00000068120.10"; transcript_id "5f4c1e66-a5d8-4689-a6d7-23d9e7e6a959_ENSG00000068120.10"; exon_number "2"; exon_id "5f4c1e66-a5d8-4689-a6d7-23d9e7e6a959_ENSG00000068120.10.2";
chr17	/dev/stdin	exon	40716464	40716595	.	+	.	gene_id "5f4c1e66-a5d8-4689-a6d7-23d9e7e6a959_ENSG00000068120.10"; transcript_id "5f4c1e66-a5d8-4689-a6d7-23d9e7e6a959_ENSG00000068120.10"; exon_number "3"; exon_id "5f4c1e66-a5d8-4689-a6d7-23d9e7e6a959_ENSG00000068120.10.3";
chr17	/dev/stdin	CDS	40716464	40716595	.	+	1	gene_id "5f4c1e66-a5d8-4689-a6d7-23d9e7e6a959_ENSG00000068120.10"; transcript_id "5f4c1e66-a5d8-4689-a6d7-23d9e7e6a959_ENSG00000068120.10"; exon_number "3"; exon_id "5f4c1e66-a5d8-4689-a6d7-23d9e7e6a959_ENSG00000068120.10.3";
chr17	/dev/stdin	exon	40716727	40716916	.	+	.	gene_id "5f4c1e66-a5d8-4689-a6d7-23d9e7e6a959_ENSG00000068120.10"; transcript_id "5f4c1e66-a5d8-4689-a6d7-23d9e7e6a959_ENSG00000068120.10"; exon_number "4"; exon_id "5f4c1e66-a5d8-4689-a6d7-23d9e7e6a959_ENSG00000068120.10.4";
chr17	/dev/stdin	CDS	40716727	40716916	.	+	1	gene_id "5f4c1e66-a5d8-4689-a6d7-23d9e7e6a959_ENSG00000068120.10"; transcript_id "5f4c1e66-a5d8-4689-a6d7-23d9e7e6a959_ENSG00000068120.10"; exon_number "4"; exon_id "5f4c1e66-a5d8-4689-a6d7-23d9e7e6a959_ENSG00000068120.10.4";
chr17	/dev/stdin	exon	40717245	40717329	.	+	.	gene_id "5f4c1e66-a5d8-4689-a6d7-23d9e7e6a959_ENSG00000068120.10"; transcript_id "5f4c1e66-a5d8-4689-a6d7-23d9e7e6a959_ENSG00000068120.10"; exon_number "5"; exon_id "5f4c1e66-a5d8-4689-a6d7-23d9e7e6a959_ENSG00000068120.10.5";
chr17	/dev/stdin	CDS	40717245	40717329	.	+	0	gene_id "5f4c1e66-a5d8-4689-a6d7-23d9e7e6a959_ENSG00000068120.10"; transcript_id "5f4c1e66-a5d8-4689-a6d7-23d9e7e6a959_ENSG00000068120.10"; exon_number "5"; exon_id "5f4c1e66-a5d8-4689-a6d7-23d9e7e6a959_ENSG00000068120.10.5";
chr17	/dev/stdin	exon	40717489	40717586	.	+	.	gene_id "5f4c1e66-a5d8-4689-a6d7-23d9e7e6a959_ENSG00000068120.10"; transcript_id "5f4c1e66-a5d8-4689-a6d7-23d9e7e6a959_ENSG00000068120.10"; exon_number "6"; exon_id "5f4c1e66-a5d8-4689-a6d7-23d9e7e6a959_ENSG00000068120.10.6";
chr17	/dev/stdin	CDS	40717489	40717586	.	+	2	gene_id "5f4c1e66-a5d8-4689-a6d7-23d9e7e6a959_ENSG00000068120.10"; transcript_id "5f4c1e66-a5d8-4689-a6d7-23d9e7e6a959_ENSG00000068120.10"; exon_number "6"; exon_id "5f4c1e66-a5d8-4689-a6d7-23d9e7e6a959_ENSG00000068120.10.6";
chr17	/dev/stdin	exon	40717677	40717823	.	+	.	gene_id "5f4c1e66-a5d8-4689-a6d7-23d9e7e6a959_ENSG00000068120.10"; transcript_id "5f4c1e66-a5d8-4689-a6d7-23d9e7e6a959_ENSG00000068120.10"; exon_number "7"; exon_id "5f4c1e66-a5d8-4689-a6d7-23d9e7e6a959_ENSG00000068120.10.7";
chr17	/dev/stdin	CDS	40717677	40717823	.	+	0	gene_id "5f4c1e66-a5d8-4689-a6d7-23d9e7e6a959_ENSG00000068120.10"; transcript_id "5f4c1e66-a5d8-4689-a6d7-23d9e7e6a959_ENSG00000068120.10"; exon_number "7"; exon_id "5f4c1e66-a5d8-4689-a6d7-23d9e7e6a959_ENSG00000068120.10.7";
chr17	/dev/stdin	exon	40717924	40718278	.	+	.	gene_id "5f4c1e66-a5d8-4689-a6d7-23d9e7e6a959_ENSG00000068120.10"; transcript_id "5f4c1e66-a5d8-4689-a6d7-23d9e7e6a959_ENSG00000068120.10"; exon_number "8"; exon_id "5f4c1e66-a5d8-4689-a6d7-23d9e7e6a959_ENSG00000068120.10.8";
chr17	/dev/stdin	CDS	40717924	40718278	.	+	0	gene_id "5f4c1e66-a5d8-4689-a6d7-23d9e7e6a959_ENSG00000068120.10"; transcript_id "5f4c1e66-a5d8-4689-a6d7-23d9e7e6a959_ENSG00000068120.10"; exon_number "8"; exon_id "5f4c1e66-a5d8-4689-a6d7-23d9e7e6a959_ENSG00000068120.10.8";
chr17	/dev/stdin	start_codon	40714630	40714632	.	+	0	gene_id "5f4c1e66-a5d8-4689-a6d7-23d9e7e6a959_ENSG00000068120.10"; transcript_id "5f4c1e66-a5d8-4689-a6d7-23d9e7e6a959_ENSG00000068120.10"; exon_number "1"; exon_id "5f4c1e66-a5d8-4689-a6d7-23d9e7e6a959_ENSG00000068120.10.1";
chr17	/dev/stdin	transcript	40719087	40724723	.	+	.	gene_id "ENST00000346833.4-1_ENSG00000108788.7"; transcript_id "ENST00000346833.4-1_ENSG00000108788.7";
chr17	/dev/stdin	exon	40719087	40719184	.	+	.	gene_id "ENST00000346833.4-1_ENSG00000108788.7"; transcript_id "ENST00000346833.4-1_ENSG00000108788.7"; exon_number "1"; exon_id "ENST00000346833.4-1_ENSG00000108788.7.1";
chr17	/dev/stdin	CDS	40719087	40719184	.	+	0	gene_id "ENST00000346833.4-1_ENSG00000108788.7"; transcript_id "ENST00000346833.4-1_ENSG00000108788.7"; exon_number "1"; exon_id "ENST00000346833.4-1_ENSG00000108788.7.1";
chr17	/dev/stdin	exon	40719637	40719673	.	+	.	gene_id "ENST00000346833.4-1_ENSG00000108788.7"; transcript_id "ENST00000346833.4-1_ENSG00000108788.7"; exon_number "2"; exon_id "ENST00000346833.4-1_ENSG00000108788.7.2";
chr17	/dev/stdin	CDS	40719637	40719673	.	+	1	gene_id "ENST00000346833.4-1_ENSG00000108788.7"; transcript_id "ENST00000346833.4-1_ENSG00000108788.7"; exon_number "2"; exon_id "ENST00000346833.4-1_ENSG00000108788.7.2";
chr17	/dev/stdin	exon	40720855	40720961	.	+	.	gene_id "ENST00000346833.4-1_ENSG00000108788.7"; transcript_id "ENST00000346833.4-1_ENSG00000108788.7"; exon_number "3"; exon_id "ENST00000346833.4-1_ENSG00000108788.7.3";
chr17	/dev/stdin	CDS	40720855	40720961	.	+	0	gene_id "ENST00000346833.4-1_ENSG00000108788.7"; transcript_id "ENST00000346833.4-1_ENSG00000108788.7"; exon_number "3"; exon_id "ENST00000346833.4-1_ENSG00000108788.7.3";
chr17	/dev/stdin	exon	40721222	40721321	.	+	.	gene_id "ENST00000346833.4-1_ENSG00000108788.7"; transcript_id "ENST00000346833.4-1_ENSG00000108788.7"; exon_number "4"; exon_id "ENST00000346833.4-1_ENSG00000108788.7.4";
chr17	/dev/stdin	CDS	40721222	40721321	.	+	1	gene_id "ENST00000346833.4-1_ENSG00000108788.7"; transcript_id "ENST00000346833.4-1_ENSG00000108788.7"; exon_number "4"; exon_id "ENST00000346833.4-1_ENSG00000108788.7.4";
chr17	/dev/stdin	exon	40721525	40721624	.	+	.	gene_id "ENST00000346833.4-1_ENSG00000108788.7"; transcript_id "ENST00000346833.4-1_ENSG00000108788.7"; exon_number "5"; exon_id "ENST00000346833.4-1_ENSG00000108788.7.5";
chr17	/dev/stdin	CDS	40721525	40721624	.	+	0	gene_id "ENST00000346833.4-1_ENSG00000108788.7"; transcript_id "ENST00000346833.4-1_ENSG00000108788.7"; exon_number "5"; exon_id "ENST00000346833.4-1_ENSG00000108788.7.5";
chr17	/dev/stdin	exon	40722000	40722201	.	+	.	gene_id "ENST00000346833.4-1_ENSG00000108788.7"; transcript_id "ENST00000346833.4-1_ENSG00000108788.7"; exon_number "6"; exon_id "ENST00000346833.4-1_ENSG00000108788.7.6";
chr17	/dev/stdin	CDS	40722000	40722201	.	+	2	gene_id "ENST00000346833.4-1_ENSG00000108788.7"; transcript_id "ENST00000346833.4-1_ENSG00000108788.7"; exon_number "6"; exon_id "ENST00000346833.4-1_ENSG00000108788.7.6";
chr17	/dev/stdin	exon	40723565	40724723	.	+	.	gene_id "ENST00000346833.4-1_ENSG00000108788.7"; transcript_id "ENST00000346833.4-1_ENSG00000108788.7"; exon_number "7"; exon_id "ENST00000346833.4-1_ENSG00000108788.7.7";
chr17	/dev/stdin	CDS	40723565	40724720	.	+	1	gene_id "ENST00000346833.4-1_ENSG00000108788.7"; transcript_id "ENST00000346833.4-1_ENSG00000108788.7"; exon_number "7"; exon_id "ENST00000346833.4-1_ENSG00000108788.7.7";
chr17	/dev/stdin	start_codon	40719087	40719089	.	+	0	gene_id "ENST00000346833.4-1_ENSG00000108788.7"; transcript_id "ENST00000346833.4-1_ENSG00000108788.7"; exon_number "1"; exon_id "ENST00000346833.4-1_ENSG00000108788.7.1";
chr17	/dev/stdin	stop_codon	40724721	40724723	.	+	0	gene_id "ENST00000346833.4-1_ENSG00000108788.7"; transcript_id "ENST00000346833.4-1_ENSG00000108788.7"; exon_number "7"; exon_id "ENST00000346833.4-1_ENSG00000108788.7.7";
chr17	/dev/stdin	transcript	40719087	40723854	.	+	.	gene_id "ENST00000435881.2_ENSG00000108788.7"; transcript_id "ENST00000435881.2_ENSG00000108788.7";
chr17	/dev/stdin	exon	40719087	40719184	.	+	.	gene_id "ENST00000435881.2_ENSG00000108788.7"; transcript_id "ENST00000435881.2_ENSG00000108788.7"; exon_number "1"; exon_id "ENST00000435881.2_ENSG00000108788.7.1";
chr17	/dev/stdin	CDS	40719087	40719184	.	+	0	gene_id "ENST00000435881.2_ENSG00000108788.7"; transcript_id "ENST00000435881.2_ENSG00000108788.7"; exon_number "1"; exon_id "ENST00000435881.2_ENSG00000108788.7.1";
chr17	/dev/stdin	exon	40719637	40719673	.	+	.	gene_id "ENST00000435881.2_ENSG00000108788.7"; transcript_id "ENST00000435881.2_ENSG00000108788.7"; exon_number "2"; exon_id "ENST00000435881.2_ENSG00000108788.7.2";
chr17	/dev/stdin	CDS	40719637	40719673	.	+	1	gene_id "ENST00000435881.2_ENSG00000108788.7"; transcript_id "ENST00000435881.2_ENSG00000108788.7"; exon_number "2"; exon_id "ENST00000435881.2_ENSG00000108788.7.2";
chr17	/dev/stdin	exon	40720488	40720577	.	+	.	gene_id "ENST00000435881.2_ENSG00000108788.7"; transcript_id "ENST00000435881.2_ENSG00000108788.7"; exon_number "3"; exon_id "ENST00000435881.2_ENSG00000108788.7.3";
chr17	/dev/stdin	CDS	40720488	40720577	.	+	0	gene_id "ENST00000435881.2_ENSG00000108788.7"; transcript_id "ENST00000435881.2_ENSG00000108788.7"; exon_number "3"; exon_id "ENST00000435881.2_ENSG00000108788.7.3";
chr17	/dev/stdin	exon	40720855	40720961	.	+	.	gene_id "ENST00000435881.2_ENSG00000108788.7"; transcript_id "ENST00000435881.2_ENSG00000108788.7"; exon_number "4"; exon_id "ENST00000435881.2_ENSG00000108788.7.4";
chr17	/dev/stdin	CDS	40720855	40720961	.	+	0	gene_id "ENST00000435881.2_ENSG00000108788.7"; transcript_id "ENST00000435881.2_ENSG00000108788.7"; exon_number "4"; exon_id "ENST00000435881.2_ENSG00000108788.7.4";
chr17	/dev/stdin	exon	40721222	40721321	.	+	.	gene_id "ENST00000435881.2_ENSG00000108788.7"; transcript_id "ENST00000435881.2_ENSG00000108788.7"; exon_number "5"; exon_id "ENST00000435881.2_ENSG00000108788.7.5";
chr17	/dev/stdin	CDS	40721222	40721321	.	+	1	gene_id "ENST00000435881.2_ENSG00000108788.7"; transcript_id "ENST00000435881.2_ENSG00000108788.7"; exon_number "5"; exon_id "ENST00000435881.2_ENSG00000108788.7.5";
chr17	/dev/stdin	exon	40721525	40721624	.	+	.	gene_id "ENST00000435881.2_ENSG00000108788.7"; transcript_id "ENST00000435881.2_ENSG00000108788.7"; exon_number "6"; exon_id "ENST00000435881.2_ENSG00000108788.7.6";
chr17	/dev/stdin	CDS	40721525	40721624	.	+	0	gene_id "ENST00000435881.2_ENSG00000108788.7"; transcript_id "ENST00000435881.2_ENSG00000108788.7"; exon_number "6"; exon_id "ENST00000435881.2_ENSG00000108788.7.6";
chr17	/dev/stdin	exon	40722000	40722201	.	+	.	gene_id "ENST00000435881.2_ENSG00000108788.7"; transcript_id "ENST00000435881.2_ENSG00000108788.7"; exon_number "7"; exon_id "ENST00000435881.2_ENSG00000108788.7.7";
chr17	/dev/stdin	CDS	40722000	40722201	.	+	2	gene_id "ENST00000435881.2_ENSG00000108788.7"; transcript_id "ENST00000435881.2_ENSG00000108788.7"; exon_number "7"; exon_id "ENST00000435881.2_ENSG00000108788.7.7";
chr17	/dev/stdin	exon	40723565	40723854	.	+	.	gene_id "ENST00000435881.2_ENSG00000108788.7"; transcript_id "ENST00000435881.2_ENSG00000108788.7"; exon_number "8"; exon_id "ENST00000435881.2_ENSG00000108788.7.8";
chr17	/dev/stdin	CDS	40723565	40723854	.	+	1	gene_id "ENST00000435881.2_ENSG00000108788.7"; transcript_id "ENST00000435881.2_ENSG00000108788.7"; exon_number "8"; exon_id "ENST00000435881.2_ENSG00000108788.7.8";
chr17	/dev/stdin	start_codon	40719087	40719089	.	+	0	gene_id "ENST00000435881.2_ENSG00000108788.7"; transcript_id "ENST00000435881.2_ENSG00000108788.7"; exon_number "1"; exon_id "ENST00000435881.2_ENSG00000108788.7.1";
chr17	/dev/stdin	transcript	40719087	40724723	.	+	.	gene_id "ENST00000435881.2-1_ENSG00000108788.7"; transcript_id "ENST00000435881.2-1_ENSG00000108788.7";
chr17	/dev/stdin	exon	40719087	40719184	.	+	.	gene_id "ENST00000435881.2-1_ENSG00000108788.7"; transcript_id "ENST00000435881.2-1_ENSG00000108788.7"; exon_number "1"; exon_id "ENST00000435881.2-1_ENSG00000108788.7.1";
chr17	/dev/stdin	CDS	40719087	40719184	.	+	0	gene_id "ENST00000435881.2-1_ENSG00000108788.7"; transcript_id "ENST00000435881.2-1_ENSG00000108788.7"; exon_number "1"; exon_id "ENST00000435881.2-1_ENSG00000108788.7.1";
chr17	/dev/stdin	exon	40719637	40719673	.	+	.	gene_id "ENST00000435881.2-1_ENSG00000108788.7"; transcript_id "ENST00000435881.2-1_ENSG00000108788.7"; exon_number "2"; exon_id "ENST00000435881.2-1_ENSG00000108788.7.2";
chr17	/dev/stdin	CDS	40719637	40719673	.	+	1	gene_id "ENST00000435881.2-1_ENSG00000108788.7"; transcript_id "ENST00000435881.2-1_ENSG00000108788.7"; exon_number "2"; exon_id "ENST00000435881.2-1_ENSG00000108788.7.2";
chr17	/dev/stdin	exon	40720488	40720577	.	+	.	gene_id "ENST00000435881.2-1_ENSG00000108788.7"; transcript_id "ENST00000435881.2-1_ENSG00000108788.7"; exon_number "3"; exon_id "ENST00000435881.2-1_ENSG00000108788.7.3";
chr17	/dev/stdin	CDS	40720488	40720577	.	+	0	gene_id "ENST00000435881.2-1_ENSG00000108788.7"; transcript_id "ENST00000435881.2-1_ENSG00000108788.7"; exon_number "3"; exon_id "ENST00000435881.2-1_ENSG00000108788.7.3";
chr17	/dev/stdin	exon	40720855	40720961	.	+	.	gene_id "ENST00000435881.2-1_ENSG00000108788.7"; transcript_id "ENST00000435881.2-1_ENSG00000108788.7"; exon_number "4"; exon_id "ENST00000435881.2-1_ENSG00000108788.7.4";
chr17	/dev/stdin	CDS	40720855	40720961	.	+	0	gene_id "ENST00000435881.2-1_ENSG00000108788.7"; transcript_id "ENST00000435881.2-1_ENSG00000108788.7"; exon_number "4"; exon_id "ENST00000435881.2-1_ENSG00000108788.7.4";
chr17	/dev/stdin	exon	40721222	40721321	.	+	.	gene_id "ENST00000435881.2-1_ENSG00000108788.7"; transcript_id "ENST00000435881.2-1_ENSG00000108788.7"; exon_number "5"; exon_id "ENST00000435881.2-1_ENSG00000108788.7.5";
chr17	/dev/stdin	CDS	40721222	40721321	.	+	1	gene_id "ENST00000435881.2-1_ENSG00000108788.7"; transcript_id "ENST00000435881.2-1_ENSG00000108788.7"; exon_number "5"; exon_id "ENST00000435881.2-1_ENSG00000108788.7.5";
chr17	/dev/stdin	exon	40721525	40721624	.	+	.	gene_id "ENST00000435881.2-1_ENSG00000108788.7"; transcript_id "ENST00000435881.2-1_ENSG00000108788.7"; exon_number "6"; exon_id "ENST00000435881.2-1_ENSG00000108788.7.6";
chr17	/dev/stdin	CDS	40721525	40721624	.	+	0	gene_id "ENST00000435881.2-1_ENSG00000108788.7"; transcript_id "ENST00000435881.2-1_ENSG00000108788.7"; exon_number "6"; exon_id "ENST00000435881.2-1_ENSG00000108788.7.6";
chr17	/dev/stdin	exon	40722000	40722201	.	+	.	gene_id "ENST00000435881.2-1_ENSG00000108788.7"; transcript_id "ENST00000435881.2-1_ENSG00000108788.7"; exon_number "7"; exon_id "ENST00000435881.2-1_ENSG00000108788.7.7";
chr17	/dev/stdin	CDS	40722000	40722201	.	+	2	gene_id "ENST00000435881.2-1_ENSG00000108788.7"; transcript_id "ENST00000435881.2-1_ENSG00000108788.7"; exon_number "7"; exon_id "ENST00000435881.2-1_ENSG00000108788.7.7";
chr17	/dev/stdin	exon	40723565	40724723	.	+	.	gene_id "ENST00000435881.2-1_ENSG00000108788.7"; transcript_id "ENST00000435881.2-1_ENSG00000108788.7"; exon_number "8"; exon_id "ENST00000435881.2-1_ENSG00000108788.7.8";
chr17	/dev/stdin	CDS	40723565	40724720	.	+	1	gene_id "ENST00000435881.2-1_ENSG00000108788.7"; transcript_id "ENST00000435881.2-1_ENSG00000108788.7"; exon_number "8"; exon_id "ENST00000435881.2-1_ENSG00000108788.7.8";
chr17	/dev/stdin	start_codon	40719087	40719089	.	+	0	gene_id "ENST00000435881.2-1_ENSG00000108788.7"; transcript_id "ENST00000435881.2-1_ENSG00000108788.7"; exon_number "1"; exon_id "ENST00000435881.2-1_ENSG00000108788.7.1";
chr17	/dev/stdin	stop_codon	40724721	40724723	.	+	0	gene_id "ENST00000435881.2-1_ENSG00000108788.7"; transcript_id "ENST00000435881.2-1_ENSG00000108788.7"; exon_number "8"; exon_id "ENST00000435881.2-1_ENSG00000108788.7.8";
chr17	/dev/stdin	transcript	40719087	40724723	.	+	.	gene_id "f1d3823a-f9d2-41fe-88e8-01e4cc9e0203_ENSG00000108788.7"; transcript_id "f1d3823a-f9d2-41fe-88e8-01e4cc9e0203_ENSG00000108788.7";
chr17	/dev/stdin	exon	40719087	40719178	.	+	.	gene_id "f1d3823a-f9d2-41fe-88e8-01e4cc9e0203_ENSG00000108788.7"; transcript_id "f1d3823a-f9d2-41fe-88e8-01e4cc9e0203_ENSG00000108788.7"; exon_number "1"; exon_id "f1d3823a-f9d2-41fe-88e8-01e4cc9e0203_ENSG00000108788.7.1";
chr17	/dev/stdin	CDS	40719087	40719178	.	+	0	gene_id "f1d3823a-f9d2-41fe-88e8-01e4cc9e0203_ENSG00000108788.7"; transcript_id "f1d3823a-f9d2-41fe-88e8-01e4cc9e0203_ENSG00000108788.7"; exon_number "1"; exon_id "f1d3823a-f9d2-41fe-88e8-01e4cc9e0203_ENSG00000108788.7.1";
chr17	/dev/stdin	exon	40719637	40719673	.	+	.	gene_id "f1d3823a-f9d2-41fe-88e8-01e4cc9e0203_ENSG00000108788.7"; transcript_id "f1d3823a-f9d2-41fe-88e8-01e4cc9e0203_ENSG00000108788.7"; exon_number "2"; exon_id "f1d3823a-f9d2-41fe-88e8-01e4cc9e0203_ENSG00000108788.7.2";
chr17	/dev/stdin	CDS	40719637	40719673	.	+	1	gene_id "f1d3823a-f9d2-41fe-88e8-01e4cc9e0203_ENSG00000108788.7"; transcript_id "f1d3823a-f9d2-41fe-88e8-01e4cc9e0203_ENSG00000108788.7"; exon_number "2"; exon_id "f1d3823a-f9d2-41fe-88e8-01e4cc9e0203_ENSG00000108788.7.2";
chr17	/dev/stdin	exon	40720488	40720577	.	+	.	gene_id "f1d3823a-f9d2-41fe-88e8-01e4cc9e0203_ENSG00000108788.7"; transcript_id "f1d3823a-f9d2-41fe-88e8-01e4cc9e0203_ENSG00000108788.7"; exon_number "3"; exon_id "f1d3823a-f9d2-41fe-88e8-01e4cc9e0203_ENSG00000108788.7.3";
chr17	/dev/stdin	CDS	40720488	40720577	.	+	0	gene_id "f1d3823a-f9d2-41fe-88e8-01e4cc9e0203_ENSG00000108788.7"; transcript_id "f1d3823a-f9d2-41fe-88e8-01e4cc9e0203_ENSG00000108788.7"; exon_number "3"; exon_id "f1d3823a-f9d2-41fe-88e8-01e4cc9e0203_ENSG00000108788.7.3";
chr17	/dev/stdin	exon	40720855	40720961	.	+	.	gene_id "f1d3823a-f9d2-41fe-88e8-01e4cc9e0203_ENSG00000108788.7"; transcript_id "f1d3823a-f9d2-41fe-88e8-01e4cc9e0203_ENSG00000108788.7"; exon_number "4"; exon_id "f1d3823a-f9d2-41fe-88e8-01e4cc9e0203_ENSG00000108788.7.4";
chr17	/dev/stdin	CDS	40720855	40720961	.	+	0	gene_id "f1d3823a-f9d2-41fe-88e8-01e4cc9e0203_ENSG00000108788.7"; transcript_id "f1d3823a-f9d2-41fe-88e8-01e4cc9e0203_ENSG00000108788.7"; exon_number "4"; exon_id "f1d3823a-f9d2-41fe-88e8-01e4cc9e0203_ENSG00000108788.7.4";
chr17	/dev/stdin	exon	40721222	40721321	.	+	.	gene_id "f1d3823a-f9d2-41fe-88e8-01e4cc9e0203_ENSG00000108788.7"; transcript_id "f1d3823a-f9d2-41fe-88e8-01e4cc9e0203_ENSG00000108788.7"; exon_number "5"; exon_id "f1d3823a-f9d2-41fe-88e8-01e4cc9e0203_ENSG00000108788.7.5";
chr17	/dev/stdin	CDS	40721222	40721321	.	+	1	gene_id "f1d3823a-f9d2-41fe-88e8-01e4cc9e0203_ENSG00000108788.7"; transcript_id "f1d3823a-f9d2-41fe-88e8-01e4cc9e0203_ENSG00000108788.7"; exon_number "5"; exon_id "f1d3823a-f9d2-41fe-88e8-01e4cc9e0203_ENSG00000108788.7.5";
chr17	/dev/stdin	exon	40721525	40721624	.	+	.	gene_id "f1d3823a-f9d2-41fe-88e8-01e4cc9e0203_ENSG00000108788.7"; transcript_id "f1d3823a-f9d2-41fe-88e8-01e4cc9e0203_ENSG00000108788.7"; exon_number "6"; exon_id "f1d3823a-f9d2-41fe-88e8-01e4cc9e0203_ENSG00000108788.7.6";
chr17	/dev/stdin	CDS	40721525	40721624	.	+	0	gene_id "f1d3823a-f9d2-41fe-88e8-01e4cc9e0203_ENSG00000108788.7"; transcript_id "f1d3823a-f9d2-41fe-88e8-01e4cc9e0203_ENSG00000108788.7"; exon_number "6"; exon_id "f1d3823a-f9d2-41fe-88e8-01e4cc9e0203_ENSG00000108788.7.6";
chr17	/dev/stdin	exon	40722000	40722201	.	+	.	gene_id "f1d3823a-f9d2-41fe-88e8-01e4cc9e0203_ENSG00000108788.7"; transcript_id "f1d3823a-f9d2-41fe-88e8-01e4cc9e0203_ENSG00000108788.7"; exon_number "7"; exon_id "f1d3823a-f9d2-41fe-88e8-01e4cc9e0203_ENSG00000108788.7.7";
chr17	/dev/stdin	CDS	40722000	40722201	.	+	2	gene_id "f1d3823a-f9d2-41fe-88e8-01e4cc9e0203_ENSG00000108788.7"; transcript_id "f1d3823a-f9d2-41fe-88e8-01e4cc9e0203_ENSG00000108788.7"; exon_number "7"; exon_id "f1d3823a-f9d2-41fe-88e8-01e4cc9e0203_ENSG00000108788.7.7";
chr17	/dev/stdin	exon	40723565	40724723	.	+	.	gene_id "f1d3823a-f9d2-41fe-88e8-01e4cc9e0203_ENSG00000108788.7"; transcript_id "f1d3823a-f9d2-41fe-88e8-01e4cc9e0203_ENSG00000108788.7"; exon_number "8"; exon_id "f1d3823a-f9d2-41fe-88e8-01e4cc9e0203_ENSG00000108788.7.8";
chr17	/dev/stdin	CDS	40723565	40724720	.	+	1	gene_id "f1d3823a-f9d2-41fe-88e8-01e4cc9e0203_ENSG00000108788.7"; transcript_id "f1d3823a-f9d2-41fe-88e8-01e4cc9e0203_ENSG00000108788.7"; exon_number "8"; exon_id "f1d3823a-f9d2-41fe-88e8-01e4cc9e0203_ENSG00000108788.7.8";
chr17	/dev/stdin	start_codon	40719087	40719089	.	+	0	gene_id "f1d3823a-f9d2-41fe-88e8-01e4cc9e0203_ENSG00000108788.7"; transcript_id "f1d3823a-f9d2-41fe-88e8-01e4cc9e0203_ENSG00000108788.7"; exon_number "1"; exon_id "f1d3823a-f9d2-41fe-88e8-01e4cc9e0203_ENSG00000108788.7.1";
chr17	/dev/stdin	stop_codon	40724721	40724723	.	+	0	gene_id "f1d3823a-f9d2-41fe-88e8-01e4cc9e0203_ENSG00000108788.7"; transcript_id "f1d3823a-f9d2-41fe-88e8-01e4cc9e0203_ENSG00000108788.7"; exon_number "8"; exon_id "f1d3823a-f9d2-41fe-88e8-01e4cc9e0203_ENSG00000108788.7.8";
chr17	/dev/stdin	transcript	40719087	40724723	.	+	.	gene_id "ENST00000246912.4-1_ENSG00000108788.7"; transcript_id "ENST00000246912.4-1_ENSG00000108788.7";
chr17	/dev/stdin	exon	40719087	40719346	.	+	.	gene_id "ENST00000246912.4-1_ENSG00000108788.7"; transcript_id "ENST00000246912.4-1_ENSG00000108788.7"; exon_number "1"; exon_id "ENST00000246912.4-1_ENSG00000108788.7.1";
chr17	/dev/stdin	CDS	40719087	40719346	.	+	0	gene_id "ENST00000246912.4-1_ENSG00000108788.7"; transcript_id "ENST00000246912.4-1_ENSG00000108788.7"; exon_number "1"; exon_id "ENST00000246912.4-1_ENSG00000108788.7.1";
chr17	/dev/stdin	exon	40719637	40719673	.	+	.	gene_id "ENST00000246912.4-1_ENSG00000108788.7"; transcript_id "ENST00000246912.4-1_ENSG00000108788.7"; exon_number "2"; exon_id "ENST00000246912.4-1_ENSG00000108788.7.2";
chr17	/dev/stdin	CDS	40719637	40719673	.	+	1	gene_id "ENST00000246912.4-1_ENSG00000108788.7"; transcript_id "ENST00000246912.4-1_ENSG00000108788.7"; exon_number "2"; exon_id "ENST00000246912.4-1_ENSG00000108788.7.2";
chr17	/dev/stdin	exon	40720488	40720577	.	+	.	gene_id "ENST00000246912.4-1_ENSG00000108788.7"; transcript_id "ENST00000246912.4-1_ENSG00000108788.7"; exon_number "3"; exon_id "ENST00000246912.4-1_ENSG00000108788.7.3";
chr17	/dev/stdin	CDS	40720488	40720577	.	+	0	gene_id "ENST00000246912.4-1_ENSG00000108788.7"; transcript_id "ENST00000246912.4-1_ENSG00000108788.7"; exon_number "3"; exon_id "ENST00000246912.4-1_ENSG00000108788.7.3";
chr17	/dev/stdin	exon	40720855	40720961	.	+	.	gene_id "ENST00000246912.4-1_ENSG00000108788.7"; transcript_id "ENST00000246912.4-1_ENSG00000108788.7"; exon_number "4"; exon_id "ENST00000246912.4-1_ENSG00000108788.7.4";
chr17	/dev/stdin	CDS	40720855	40720961	.	+	0	gene_id "ENST00000246912.4-1_ENSG00000108788.7"; transcript_id "ENST00000246912.4-1_ENSG00000108788.7"; exon_number "4"; exon_id "ENST00000246912.4-1_ENSG00000108788.7.4";
chr17	/dev/stdin	exon	40721222	40721321	.	+	.	gene_id "ENST00000246912.4-1_ENSG00000108788.7"; transcript_id "ENST00000246912.4-1_ENSG00000108788.7"; exon_number "5"; exon_id "ENST00000246912.4-1_ENSG00000108788.7.5";
chr17	/dev/stdin	CDS	40721222	40721321	.	+	1	gene_id "ENST00000246912.4-1_ENSG00000108788.7"; transcript_id "ENST00000246912.4-1_ENSG00000108788.7"; exon_number "5"; exon_id "ENST00000246912.4-1_ENSG00000108788.7.5";
chr17	/dev/stdin	exon	40721525	40721624	.	+	.	gene_id "ENST00000246912.4-1_ENSG00000108788.7"; transcript_id "ENST00000246912.4-1_ENSG00000108788.7"; exon_number "6"; exon_id "ENST00000246912.4-1_ENSG00000108788.7.6";
chr17	/dev/stdin	CDS	40721525	40721624	.	+	0	gene_id "ENST00000246912.4-1_ENSG00000108788.7"; transcript_id "ENST00000246912.4-1_ENSG00000108788.7"; exon_number "6"; exon_id "ENST00000246912.4-1_ENSG00000108788.7.6";
chr17	/dev/stdin	exon	40722000	40722201	.	+	.	gene_id "ENST00000246912.4-1_ENSG00000108788.7"; transcript_id "ENST00000246912.4-1_ENSG00000108788.7"; exon_number "7"; exon_id "ENST00000246912.4-1_ENSG00000108788.7.7";
chr17	/dev/stdin	CDS	40722000	40722201	.	+	2	gene_id "ENST00000246912.4-1_ENSG00000108788.7"; transcript_id "ENST00000246912.4-1_ENSG00000108788.7"; exon_number "7"; exon_id "ENST00000246912.4-1_ENSG00000108788.7.7";
chr17	/dev/stdin	exon	40723565	40724723	.	+	.	gene_id "ENST00000246912.4-1_ENSG00000108788.7"; transcript_id "ENST00000246912.4-1_ENSG00000108788.7"; exon_number "8"; exon_id "ENST00000246912.4-1_ENSG00000108788.7.8";
chr17	/dev/stdin	CDS	40723565	40724720	.	+	1	gene_id "ENST00000246912.4-1_ENSG00000108788.7"; transcript_id "ENST00000246912.4-1_ENSG00000108788.7"; exon_number "8"; exon_id "ENST00000246912.4-1_ENSG00000108788.7.8";
chr17	/dev/stdin	start_codon	40719087	40719089	.	+	0	gene_id "ENST00000246912.4-1_ENSG00000108788.7"; transcript_id "ENST00000246912.4-1_ENSG00000108788.7"; exon_number "1"; exon_id "ENST00000246912.4-1_ENSG00000108788.7.1";
chr17	/dev/stdin	stop_codon	40724721	40724723	.	+	0	gene_id "ENST00000246912.4-1_ENSG00000108788.7"; transcript_id "ENST00000246912.4-1_ENSG00000108788.7"; exon_number "8"; exon_id "ENST00000246912.4-1_ENSG00000108788.7.8";
chr17	/dev/stdin	transcript	40719087	40724109	.	+	.	gene_id "db919526-cb37-4383-b194-2d134db1e1b1-1_ENSG00000108788.7"; transcript_id "db919526-cb37-4383-b194-2d134db1e1b1-1_ENSG00000108788.7";
chr17	/dev/stdin	exon	40719087	40719184	.	+	.	gene_id "db919526-cb37-4383-b194-2d134db1e1b1-1_ENSG00000108788.7"; transcript_id "db919526-cb37-4383-b194-2d134db1e1b1-1_ENSG00000108788.7"; exon_number "1"; exon_id "db919526-cb37-4383-b194-2d134db1e1b1-1_ENSG00000108788.7.1";
chr17	/dev/stdin	CDS	40719087	40719184	.	+	0	gene_id "db919526-cb37-4383-b194-2d134db1e1b1-1_ENSG00000108788.7"; transcript_id "db919526-cb37-4383-b194-2d134db1e1b1-1_ENSG00000108788.7"; exon_number "1"; exon_id "db919526-cb37-4383-b194-2d134db1e1b1-1_ENSG00000108788.7.1";
chr17	/dev/stdin	exon	40719637	40719673	.	+	.	gene_id "db919526-cb37-4383-b194-2d134db1e1b1-1_ENSG00000108788.7"; transcript_id "db919526-cb37-4383-b194-2d134db1e1b1-1_ENSG00000108788.7"; exon_number "2"; exon_id "db919526-cb37-4383-b194-2d134db1e1b1-1_ENSG00000108788.7.2";
chr17	/dev/stdin	CDS	40719637	40719673	.	+	1	gene_id "db919526-cb37-4383-b194-2d134db1e1b1-1_ENSG00000108788.7"; transcript_id "db919526-cb37-4383-b194-2d134db1e1b1-1_ENSG00000108788.7"; exon_number "2"; exon_id "db919526-cb37-4383-b194-2d134db1e1b1-1_ENSG00000108788.7.2";
chr17	/dev/stdin	exon	40720488	40720577	.	+	.	gene_id "db919526-cb37-4383-b194-2d134db1e1b1-1_ENSG00000108788.7"; transcript_id "db919526-cb37-4383-b194-2d134db1e1b1-1_ENSG00000108788.7"; exon_number "3"; exon_id "db919526-cb37-4383-b194-2d134db1e1b1-1_ENSG00000108788.7.3";
chr17	/dev/stdin	CDS	40720488	40720577	.	+	0	gene_id "db919526-cb37-4383-b194-2d134db1e1b1-1_ENSG00000108788.7"; transcript_id "db919526-cb37-4383-b194-2d134db1e1b1-1_ENSG00000108788.7"; exon_number "3"; exon_id "db919526-cb37-4383-b194-2d134db1e1b1-1_ENSG00000108788.7.3";
chr17	/dev/stdin	exon	40720855	40720961	.	+	.	gene_id "db919526-cb37-4383-b194-2d134db1e1b1-1_ENSG00000108788.7"; transcript_id "db919526-cb37-4383-b194-2d134db1e1b1-1_ENSG00000108788.7"; exon_number "4"; exon_id "db919526-cb37-4383-b194-2d134db1e1b1-1_ENSG00000108788.7.4";
chr17	/dev/stdin	CDS	40720855	40720961	.	+	0	gene_id "db919526-cb37-4383-b194-2d134db1e1b1-1_ENSG00000108788.7"; transcript_id "db919526-cb37-4383-b194-2d134db1e1b1-1_ENSG00000108788.7"; exon_number "4"; exon_id "db919526-cb37-4383-b194-2d134db1e1b1-1_ENSG00000108788.7.4";
chr17	/dev/stdin	exon	40721222	40721321	.	+	.	gene_id "db919526-cb37-4383-b194-2d134db1e1b1-1_ENSG00000108788.7"; transcript_id "db919526-cb37-4383-b194-2d134db1e1b1-1_ENSG00000108788.7"; exon_number "5"; exon_id "db919526-cb37-4383-b194-2d134db1e1b1-1_ENSG00000108788.7.5";
chr17	/dev/stdin	CDS	40721222	40721321	.	+	1	gene_id "db919526-cb37-4383-b194-2d134db1e1b1-1_ENSG00000108788.7"; transcript_id "db919526-cb37-4383-b194-2d134db1e1b1-1_ENSG00000108788.7"; exon_number "5"; exon_id "db919526-cb37-4383-b194-2d134db1e1b1-1_ENSG00000108788.7.5";
chr17	/dev/stdin	exon	40721525	40721624	.	+	.	gene_id "db919526-cb37-4383-b194-2d134db1e1b1-1_ENSG00000108788.7"; transcript_id "db919526-cb37-4383-b194-2d134db1e1b1-1_ENSG00000108788.7"; exon_number "6"; exon_id "db919526-cb37-4383-b194-2d134db1e1b1-1_ENSG00000108788.7.6";
chr17	/dev/stdin	CDS	40721525	40721624	.	+	0	gene_id "db919526-cb37-4383-b194-2d134db1e1b1-1_ENSG00000108788.7"; transcript_id "db919526-cb37-4383-b194-2d134db1e1b1-1_ENSG00000108788.7"; exon_number "6"; exon_id "db919526-cb37-4383-b194-2d134db1e1b1-1_ENSG00000108788.7.6";
chr17	/dev/stdin	exon	40722000	40722190	.	+	.	gene_id "db919526-cb37-4383-b194-2d134db1e1b1-1_ENSG00000108788.7"; transcript_id "db919526-cb37-4383-b194-2d134db1e1b1-1_ENSG00000108788.7"; exon_number "7"; exon_id "db919526-cb37-4383-b194-2d134db1e1b1-1_ENSG00000108788.7.7";
chr17	/dev/stdin	CDS	40722000	40722190	.	+	2	gene_id "db919526-cb37-4383-b194-2d134db1e1b1-1_ENSG00000108788.7"; transcript_id "db919526-cb37-4383-b194-2d134db1e1b1-1_ENSG00000108788.7"; exon_number "7"; exon_id "db919526-cb37-4383-b194-2d134db1e1b1-1_ENSG00000108788.7.7";
chr17	/dev/stdin	exon	40723565	40724109	.	+	.	gene_id "db919526-cb37-4383-b194-2d134db1e1b1-1_ENSG00000108788.7"; transcript_id "db919526-cb37-4383-b194-2d134db1e1b1-1_ENSG00000108788.7"; exon_number "8"; exon_id "db919526-cb37-4383-b194-2d134db1e1b1-1_ENSG00000108788.7.8";
chr17	/dev/stdin	CDS	40723565	40724109	.	+	0	gene_id "db919526-cb37-4383-b194-2d134db1e1b1-1_ENSG00000108788.7"; transcript_id "db919526-cb37-4383-b194-2d134db1e1b1-1_ENSG00000108788.7"; exon_number "8"; exon_id "db919526-cb37-4383-b194-2d134db1e1b1-1_ENSG00000108788.7.8";
chr17	/dev/stdin	start_codon	40719087	40719089	.	+	0	gene_id "db919526-cb37-4383-b194-2d134db1e1b1-1_ENSG00000108788.7"; transcript_id "db919526-cb37-4383-b194-2d134db1e1b1-1_ENSG00000108788.7"; exon_number "1"; exon_id "db919526-cb37-4383-b194-2d134db1e1b1-1_ENSG00000108788.7.1";
chr17	/dev/stdin	transcript	40724334	40729690	.	-	.	gene_id "ENST00000590760.1_ENSG00000131470.10"; transcript_id "ENST00000590760.1_ENSG00000131470.10";
chr17	/dev/stdin	exon	40724334	40725042	.	-	.	gene_id "ENST00000590760.1_ENSG00000131470.10"; transcript_id "ENST00000590760.1_ENSG00000131470.10"; exon_number "1"; exon_id "ENST00000590760.1_ENSG00000131470.10.1";
chr17	/dev/stdin	CDS	40724334	40725042	.	-	2	gene_id "ENST00000590760.1_ENSG00000131470.10"; transcript_id "ENST00000590760.1_ENSG00000131470.10"; exon_number "1"; exon_id "ENST00000590760.1_ENSG00000131470.10.1";
chr17	/dev/stdin	exon	40725125	40725184	.	-	.	gene_id "ENST00000590760.1_ENSG00000131470.10"; transcript_id "ENST00000590760.1_ENSG00000131470.10"; exon_number "2"; exon_id "ENST00000590760.1_ENSG00000131470.10.2";
chr17	/dev/stdin	CDS	40725125	40725184	.	-	2	gene_id "ENST00000590760.1_ENSG00000131470.10"; transcript_id "ENST00000590760.1_ENSG00000131470.10"; exon_number "2"; exon_id "ENST00000590760.1_ENSG00000131470.10.2";
chr17	/dev/stdin	exon	40725329	40725382	.	-	.	gene_id "ENST00000590760.1_ENSG00000131470.10"; transcript_id "ENST00000590760.1_ENSG00000131470.10"; exon_number "3"; exon_id "ENST00000590760.1_ENSG00000131470.10.3";
chr17	/dev/stdin	CDS	40725329	40725382	.	-	2	gene_id "ENST00000590760.1_ENSG00000131470.10"; transcript_id "ENST00000590760.1_ENSG00000131470.10"; exon_number "3"; exon_id "ENST00000590760.1_ENSG00000131470.10.3";
chr17	/dev/stdin	exon	40725496	40725641	.	-	.	gene_id "ENST00000590760.1_ENSG00000131470.10"; transcript_id "ENST00000590760.1_ENSG00000131470.10"; exon_number "4"; exon_id "ENST00000590760.1_ENSG00000131470.10.4";
chr17	/dev/stdin	CDS	40725496	40725641	.	-	1	gene_id "ENST00000590760.1_ENSG00000131470.10"; transcript_id "ENST00000590760.1_ENSG00000131470.10"; exon_number "4"; exon_id "ENST00000590760.1_ENSG00000131470.10.4";
chr17	/dev/stdin	exon	40726214	40726228	.	-	.	gene_id "ENST00000590760.1_ENSG00000131470.10"; transcript_id "ENST00000590760.1_ENSG00000131470.10"; exon_number "5"; exon_id "ENST00000590760.1_ENSG00000131470.10.5";
chr17	/dev/stdin	CDS	40726214	40726228	.	-	1	gene_id "ENST00000590760.1_ENSG00000131470.10"; transcript_id "ENST00000590760.1_ENSG00000131470.10"; exon_number "5"; exon_id "ENST00000590760.1_ENSG00000131470.10.5";
chr17	/dev/stdin	exon	40729231	40729320	.	-	.	gene_id "ENST00000590760.1_ENSG00000131470.10"; transcript_id "ENST00000590760.1_ENSG00000131470.10"; exon_number "6"; exon_id "ENST00000590760.1_ENSG00000131470.10.6";
chr17	/dev/stdin	CDS	40729231	40729320	.	-	1	gene_id "ENST00000590760.1_ENSG00000131470.10"; transcript_id "ENST00000590760.1_ENSG00000131470.10"; exon_number "6"; exon_id "ENST00000590760.1_ENSG00000131470.10.6";
chr17	/dev/stdin	exon	40729479	40729690	.	-	.	gene_id "ENST00000590760.1_ENSG00000131470.10"; transcript_id "ENST00000590760.1_ENSG00000131470.10"; exon_number "7"; exon_id "ENST00000590760.1_ENSG00000131470.10.7";
chr17	/dev/stdin	CDS	40729479	40729690	.	-	0	gene_id "ENST00000590760.1_ENSG00000131470.10"; transcript_id "ENST00000590760.1_ENSG00000131470.10"; exon_number "7"; exon_id "ENST00000590760.1_ENSG00000131470.10.7";
chr17	/dev/stdin	start_codon	40729688	40729690	.	-	0	gene_id "ENST00000590760.1_ENSG00000131470.10"; transcript_id "ENST00000590760.1_ENSG00000131470.10"; exon_number "7"; exon_id "ENST00000590760.1_ENSG00000131470.10.7";
chr17	/dev/stdin	transcript	40724334	40729690	.	-	.	gene_id "ENST00000393795.3_ENSG00000131470.10"; transcript_id "ENST00000393795.3_ENSG00000131470.10";
chr17	/dev/stdin	exon	40724334	40725042	.	-	.	gene_id "ENST00000393795.3_ENSG00000131470.10"; transcript_id "ENST00000393795.3_ENSG00000131470.10"; exon_number "1"; exon_id "ENST00000393795.3_ENSG00000131470.10.1";
chr17	/dev/stdin	CDS	40724334	40725042	.	-	2	gene_id "ENST00000393795.3_ENSG00000131470.10"; transcript_id "ENST00000393795.3_ENSG00000131470.10"; exon_number "1"; exon_id "ENST00000393795.3_ENSG00000131470.10.1";
chr17	/dev/stdin	exon	40725125	40725184	.	-	.	gene_id "ENST00000393795.3_ENSG00000131470.10"; transcript_id "ENST00000393795.3_ENSG00000131470.10"; exon_number "2"; exon_id "ENST00000393795.3_ENSG00000131470.10.2";
chr17	/dev/stdin	CDS	40725125	40725184	.	-	2	gene_id "ENST00000393795.3_ENSG00000131470.10"; transcript_id "ENST00000393795.3_ENSG00000131470.10"; exon_number "2"; exon_id "ENST00000393795.3_ENSG00000131470.10.2";
chr17	/dev/stdin	exon	40725329	40725382	.	-	.	gene_id "ENST00000393795.3_ENSG00000131470.10"; transcript_id "ENST00000393795.3_ENSG00000131470.10"; exon_number "3"; exon_id "ENST00000393795.3_ENSG00000131470.10.3";
chr17	/dev/stdin	CDS	40725329	40725382	.	-	2	gene_id "ENST00000393795.3_ENSG00000131470.10"; transcript_id "ENST00000393795.3_ENSG00000131470.10"; exon_number "3"; exon_id "ENST00000393795.3_ENSG00000131470.10.3";
chr17	/dev/stdin	exon	40725496	40725641	.	-	.	gene_id "ENST00000393795.3_ENSG00000131470.10"; transcript_id "ENST00000393795.3_ENSG00000131470.10"; exon_number "4"; exon_id "ENST00000393795.3_ENSG00000131470.10.4";
chr17	/dev/stdin	CDS	40725496	40725641	.	-	1	gene_id "ENST00000393795.3_ENSG00000131470.10"; transcript_id "ENST00000393795.3_ENSG00000131470.10"; exon_number "4"; exon_id "ENST00000393795.3_ENSG00000131470.10.4";
chr17	/dev/stdin	exon	40726117	40726228	.	-	.	gene_id "ENST00000393795.3_ENSG00000131470.10"; transcript_id "ENST00000393795.3_ENSG00000131470.10"; exon_number "5"; exon_id "ENST00000393795.3_ENSG00000131470.10.5";
chr17	/dev/stdin	CDS	40726117	40726228	.	-	2	gene_id "ENST00000393795.3_ENSG00000131470.10"; transcript_id "ENST00000393795.3_ENSG00000131470.10"; exon_number "5"; exon_id "ENST00000393795.3_ENSG00000131470.10.5";
chr17	/dev/stdin	exon	40729231	40729320	.	-	.	gene_id "ENST00000393795.3_ENSG00000131470.10"; transcript_id "ENST00000393795.3_ENSG00000131470.10"; exon_number "6"; exon_id "ENST00000393795.3_ENSG00000131470.10.6";
chr17	/dev/stdin	CDS	40729231	40729320	.	-	2	gene_id "ENST00000393795.3_ENSG00000131470.10"; transcript_id "ENST00000393795.3_ENSG00000131470.10"; exon_number "6"; exon_id "ENST00000393795.3_ENSG00000131470.10.6";
chr17	/dev/stdin	exon	40729479	40729579	.	-	.	gene_id "ENST00000393795.3_ENSG00000131470.10"; transcript_id "ENST00000393795.3_ENSG00000131470.10"; exon_number "7"; exon_id "ENST00000393795.3_ENSG00000131470.10.7";
chr17	/dev/stdin	CDS	40729479	40729579	.	-	1	gene_id "ENST00000393795.3_ENSG00000131470.10"; transcript_id "ENST00000393795.3_ENSG00000131470.10"; exon_number "7"; exon_id "ENST00000393795.3_ENSG00000131470.10.7";
chr17	/dev/stdin	exon	40729671	40729690	.	-	.	gene_id "ENST00000393795.3_ENSG00000131470.10"; transcript_id "ENST00000393795.3_ENSG00000131470.10"; exon_number "8"; exon_id "ENST00000393795.3_ENSG00000131470.10.8";
chr17	/dev/stdin	CDS	40729671	40729690	.	-	0	gene_id "ENST00000393795.3_ENSG00000131470.10"; transcript_id "ENST00000393795.3_ENSG00000131470.10"; exon_number "8"; exon_id "ENST00000393795.3_ENSG00000131470.10.8";
chr17	/dev/stdin	start_codon	40729688	40729690	.	-	0	gene_id "ENST00000393795.3_ENSG00000131470.10"; transcript_id "ENST00000393795.3_ENSG00000131470.10"; exon_number "8"; exon_id "ENST00000393795.3_ENSG00000131470.10.8";
chr17	/dev/stdin	transcript	40724334	40729690	.	-	.	gene_id "ENST00000587209.1_ENSG00000131470.10"; transcript_id "ENST00000587209.1_ENSG00000131470.10";
chr17	/dev/stdin	exon	40724334	40725042	.	-	.	gene_id "ENST00000587209.1_ENSG00000131470.10"; transcript_id "ENST00000587209.1_ENSG00000131470.10"; exon_number "1"; exon_id "ENST00000587209.1_ENSG00000131470.10.1";
chr17	/dev/stdin	CDS	40724337	40725042	.	-	1	gene_id "ENST00000587209.1_ENSG00000131470.10"; transcript_id "ENST00000587209.1_ENSG00000131470.10"; exon_number "1"; exon_id "ENST00000587209.1_ENSG00000131470.10.1";
chr17	/dev/stdin	exon	40725125	40725184	.	-	.	gene_id "ENST00000587209.1_ENSG00000131470.10"; transcript_id "ENST00000587209.1_ENSG00000131470.10"; exon_number "2"; exon_id "ENST00000587209.1_ENSG00000131470.10.2";
chr17	/dev/stdin	CDS	40725125	40725184	.	-	1	gene_id "ENST00000587209.1_ENSG00000131470.10"; transcript_id "ENST00000587209.1_ENSG00000131470.10"; exon_number "2"; exon_id "ENST00000587209.1_ENSG00000131470.10.2";
chr17	/dev/stdin	exon	40725329	40725382	.	-	.	gene_id "ENST00000587209.1_ENSG00000131470.10"; transcript_id "ENST00000587209.1_ENSG00000131470.10"; exon_number "3"; exon_id "ENST00000587209.1_ENSG00000131470.10.3";
chr17	/dev/stdin	CDS	40725329	40725382	.	-	1	gene_id "ENST00000587209.1_ENSG00000131470.10"; transcript_id "ENST00000587209.1_ENSG00000131470.10"; exon_number "3"; exon_id "ENST00000587209.1_ENSG00000131470.10.3";
chr17	/dev/stdin	exon	40725496	40725641	.	-	.	gene_id "ENST00000587209.1_ENSG00000131470.10"; transcript_id "ENST00000587209.1_ENSG00000131470.10"; exon_number "4"; exon_id "ENST00000587209.1_ENSG00000131470.10.4";
chr17	/dev/stdin	CDS	40725496	40725641	.	-	0	gene_id "ENST00000587209.1_ENSG00000131470.10"; transcript_id "ENST00000587209.1_ENSG00000131470.10"; exon_number "4"; exon_id "ENST00000587209.1_ENSG00000131470.10.4";
chr17	/dev/stdin	exon	40726117	40726228	.	-	.	gene_id "ENST00000587209.1_ENSG00000131470.10"; transcript_id "ENST00000587209.1_ENSG00000131470.10"; exon_number "5"; exon_id "ENST00000587209.1_ENSG00000131470.10.5";
chr17	/dev/stdin	CDS	40726117	40726228	.	-	1	gene_id "ENST00000587209.1_ENSG00000131470.10"; transcript_id "ENST00000587209.1_ENSG00000131470.10"; exon_number "5"; exon_id "ENST00000587209.1_ENSG00000131470.10.5";
chr17	/dev/stdin	exon	40729231	40729320	.	-	.	gene_id "ENST00000587209.1_ENSG00000131470.10"; transcript_id "ENST00000587209.1_ENSG00000131470.10"; exon_number "6"; exon_id "ENST00000587209.1_ENSG00000131470.10.6";
chr17	/dev/stdin	CDS	40729231	40729320	.	-	1	gene_id "ENST00000587209.1_ENSG00000131470.10"; transcript_id "ENST00000587209.1_ENSG00000131470.10"; exon_number "6"; exon_id "ENST00000587209.1_ENSG00000131470.10.6";
chr17	/dev/stdin	exon	40729479	40729690	.	-	.	gene_id "ENST00000587209.1_ENSG00000131470.10"; transcript_id "ENST00000587209.1_ENSG00000131470.10"; exon_number "7"; exon_id "ENST00000587209.1_ENSG00000131470.10.7";
chr17	/dev/stdin	CDS	40729479	40729690	.	-	0	gene_id "ENST00000587209.1_ENSG00000131470.10"; transcript_id "ENST00000587209.1_ENSG00000131470.10"; exon_number "7"; exon_id "ENST00000587209.1_ENSG00000131470.10.7";
chr17	/dev/stdin	start_codon	40729688	40729690	.	-	0	gene_id "ENST00000587209.1_ENSG00000131470.10"; transcript_id "ENST00000587209.1_ENSG00000131470.10"; exon_number "7"; exon_id "ENST00000587209.1_ENSG00000131470.10.7";
chr17	/dev/stdin	stop_codon	40724334	40724336	.	-	0	gene_id "ENST00000587209.1_ENSG00000131470.10"; transcript_id "ENST00000587209.1_ENSG00000131470.10"; exon_number "1"; exon_id "ENST00000587209.1_ENSG00000131470.10.1";
chr17	/dev/stdin	transcript	40724334	40729690	.	-	.	gene_id "6c215572-b882-49c0-a3c3-899cd13d22ba_ENSG00000131470.10"; transcript_id "6c215572-b882-49c0-a3c3-899cd13d22ba_ENSG00000131470.10";
chr17	/dev/stdin	exon	40724334	40725042	.	-	.	gene_id "6c215572-b882-49c0-a3c3-899cd13d22ba_ENSG00000131470.10"; transcript_id "6c215572-b882-49c0-a3c3-899cd13d22ba_ENSG00000131470.10"; exon_number "1"; exon_id "6c215572-b882-49c0-a3c3-899cd13d22ba_ENSG00000131470.10.1";
chr17	/dev/stdin	CDS	40724334	40725042	.	-	0	gene_id "6c215572-b882-49c0-a3c3-899cd13d22ba_ENSG00000131470.10"; transcript_id "6c215572-b882-49c0-a3c3-899cd13d22ba_ENSG00000131470.10"; exon_number "1"; exon_id "6c215572-b882-49c0-a3c3-899cd13d22ba_ENSG00000131470.10.1";
chr17	/dev/stdin	exon	40725125	40725184	.	-	.	gene_id "6c215572-b882-49c0-a3c3-899cd13d22ba_ENSG00000131470.10"; transcript_id "6c215572-b882-49c0-a3c3-899cd13d22ba_ENSG00000131470.10"; exon_number "2"; exon_id "6c215572-b882-49c0-a3c3-899cd13d22ba_ENSG00000131470.10.2";
chr17	/dev/stdin	CDS	40725125	40725184	.	-	0	gene_id "6c215572-b882-49c0-a3c3-899cd13d22ba_ENSG00000131470.10"; transcript_id "6c215572-b882-49c0-a3c3-899cd13d22ba_ENSG00000131470.10"; exon_number "2"; exon_id "6c215572-b882-49c0-a3c3-899cd13d22ba_ENSG00000131470.10.2";
chr17	/dev/stdin	exon	40725329	40725382	.	-	.	gene_id "6c215572-b882-49c0-a3c3-899cd13d22ba_ENSG00000131470.10"; transcript_id "6c215572-b882-49c0-a3c3-899cd13d22ba_ENSG00000131470.10"; exon_number "3"; exon_id "6c215572-b882-49c0-a3c3-899cd13d22ba_ENSG00000131470.10.3";
chr17	/dev/stdin	CDS	40725329	40725382	.	-	0	gene_id "6c215572-b882-49c0-a3c3-899cd13d22ba_ENSG00000131470.10"; transcript_id "6c215572-b882-49c0-a3c3-899cd13d22ba_ENSG00000131470.10"; exon_number "3"; exon_id "6c215572-b882-49c0-a3c3-899cd13d22ba_ENSG00000131470.10.3";
chr17	/dev/stdin	exon	40725496	40725641	.	-	.	gene_id "6c215572-b882-49c0-a3c3-899cd13d22ba_ENSG00000131470.10"; transcript_id "6c215572-b882-49c0-a3c3-899cd13d22ba_ENSG00000131470.10"; exon_number "4"; exon_id "6c215572-b882-49c0-a3c3-899cd13d22ba_ENSG00000131470.10.4";
chr17	/dev/stdin	CDS	40725496	40725641	.	-	2	gene_id "6c215572-b882-49c0-a3c3-899cd13d22ba_ENSG00000131470.10"; transcript_id "6c215572-b882-49c0-a3c3-899cd13d22ba_ENSG00000131470.10"; exon_number "4"; exon_id "6c215572-b882-49c0-a3c3-899cd13d22ba_ENSG00000131470.10.4";
chr17	/dev/stdin	exon	40726214	40726228	.	-	.	gene_id "6c215572-b882-49c0-a3c3-899cd13d22ba_ENSG00000131470.10"; transcript_id "6c215572-b882-49c0-a3c3-899cd13d22ba_ENSG00000131470.10"; exon_number "5"; exon_id "6c215572-b882-49c0-a3c3-899cd13d22ba_ENSG00000131470.10.5";
chr17	/dev/stdin	CDS	40726214	40726228	.	-	2	gene_id "6c215572-b882-49c0-a3c3-899cd13d22ba_ENSG00000131470.10"; transcript_id "6c215572-b882-49c0-a3c3-899cd13d22ba_ENSG00000131470.10"; exon_number "5"; exon_id "6c215572-b882-49c0-a3c3-899cd13d22ba_ENSG00000131470.10.5";
chr17	/dev/stdin	exon	40729231	40729320	.	-	.	gene_id "6c215572-b882-49c0-a3c3-899cd13d22ba_ENSG00000131470.10"; transcript_id "6c215572-b882-49c0-a3c3-899cd13d22ba_ENSG00000131470.10"; exon_number "6"; exon_id "6c215572-b882-49c0-a3c3-899cd13d22ba_ENSG00000131470.10.6";
chr17	/dev/stdin	CDS	40729231	40729320	.	-	2	gene_id "6c215572-b882-49c0-a3c3-899cd13d22ba_ENSG00000131470.10"; transcript_id "6c215572-b882-49c0-a3c3-899cd13d22ba_ENSG00000131470.10"; exon_number "6"; exon_id "6c215572-b882-49c0-a3c3-899cd13d22ba_ENSG00000131470.10.6";
chr17	/dev/stdin	exon	40729479	40729579	.	-	.	gene_id "6c215572-b882-49c0-a3c3-899cd13d22ba_ENSG00000131470.10"; transcript_id "6c215572-b882-49c0-a3c3-899cd13d22ba_ENSG00000131470.10"; exon_number "7"; exon_id "6c215572-b882-49c0-a3c3-899cd13d22ba_ENSG00000131470.10.7";
chr17	/dev/stdin	CDS	40729479	40729579	.	-	1	gene_id "6c215572-b882-49c0-a3c3-899cd13d22ba_ENSG00000131470.10"; transcript_id "6c215572-b882-49c0-a3c3-899cd13d22ba_ENSG00000131470.10"; exon_number "7"; exon_id "6c215572-b882-49c0-a3c3-899cd13d22ba_ENSG00000131470.10.7";
chr17	/dev/stdin	exon	40729671	40729690	.	-	.	gene_id "6c215572-b882-49c0-a3c3-899cd13d22ba_ENSG00000131470.10"; transcript_id "6c215572-b882-49c0-a3c3-899cd13d22ba_ENSG00000131470.10"; exon_number "8"; exon_id "6c215572-b882-49c0-a3c3-899cd13d22ba_ENSG00000131470.10.8";
chr17	/dev/stdin	CDS	40729671	40729690	.	-	0	gene_id "6c215572-b882-49c0-a3c3-899cd13d22ba_ENSG00000131470.10"; transcript_id "6c215572-b882-49c0-a3c3-899cd13d22ba_ENSG00000131470.10"; exon_number "8"; exon_id "6c215572-b882-49c0-a3c3-899cd13d22ba_ENSG00000131470.10.8";
chr17	/dev/stdin	start_codon	40729688	40729690	.	-	0	gene_id "6c215572-b882-49c0-a3c3-899cd13d22ba_ENSG00000131470.10"; transcript_id "6c215572-b882-49c0-a3c3-899cd13d22ba_ENSG00000131470.10"; exon_number "8"; exon_id "6c215572-b882-49c0-a3c3-899cd13d22ba_ENSG00000131470.10.8";
chr17	/dev/stdin	transcript	40732308	40735542	.	-	.	gene_id "5c9b6934-d7e3-434d-b339-a4150528acab_ENSG00000141699.6"; transcript_id "5c9b6934-d7e3-434d-b339-a4150528acab_ENSG00000141699.6";
chr17	/dev/stdin	exon	40732308	40734288	.	-	.	gene_id "5c9b6934-d7e3-434d-b339-a4150528acab_ENSG00000141699.6"; transcript_id "5c9b6934-d7e3-434d-b339-a4150528acab_ENSG00000141699.6"; exon_number "1"; exon_id "5c9b6934-d7e3-434d-b339-a4150528acab_ENSG00000141699.6.1";
chr17	/dev/stdin	CDS	40732308	40734288	.	-	2	gene_id "5c9b6934-d7e3-434d-b339-a4150528acab_ENSG00000141699.6"; transcript_id "5c9b6934-d7e3-434d-b339-a4150528acab_ENSG00000141699.6"; exon_number "1"; exon_id "5c9b6934-d7e3-434d-b339-a4150528acab_ENSG00000141699.6.1";
chr17	/dev/stdin	exon	40734692	40734824	.	-	.	gene_id "5c9b6934-d7e3-434d-b339-a4150528acab_ENSG00000141699.6"; transcript_id "5c9b6934-d7e3-434d-b339-a4150528acab_ENSG00000141699.6"; exon_number "2"; exon_id "5c9b6934-d7e3-434d-b339-a4150528acab_ENSG00000141699.6.2";
chr17	/dev/stdin	CDS	40734692	40734824	.	-	0	gene_id "5c9b6934-d7e3-434d-b339-a4150528acab_ENSG00000141699.6"; transcript_id "5c9b6934-d7e3-434d-b339-a4150528acab_ENSG00000141699.6"; exon_number "2"; exon_id "5c9b6934-d7e3-434d-b339-a4150528acab_ENSG00000141699.6.2";
chr17	/dev/stdin	exon	40735516	40735542	.	-	.	gene_id "5c9b6934-d7e3-434d-b339-a4150528acab_ENSG00000141699.6"; transcript_id "5c9b6934-d7e3-434d-b339-a4150528acab_ENSG00000141699.6"; exon_number "3"; exon_id "5c9b6934-d7e3-434d-b339-a4150528acab_ENSG00000141699.6.3";
chr17	/dev/stdin	CDS	40735516	40735542	.	-	0	gene_id "5c9b6934-d7e3-434d-b339-a4150528acab_ENSG00000141699.6"; transcript_id "5c9b6934-d7e3-434d-b339-a4150528acab_ENSG00000141699.6"; exon_number "3"; exon_id "5c9b6934-d7e3-434d-b339-a4150528acab_ENSG00000141699.6.3";
chr17	/dev/stdin	start_codon	40735540	40735542	.	-	0	gene_id "5c9b6934-d7e3-434d-b339-a4150528acab_ENSG00000141699.6"; transcript_id "5c9b6934-d7e3-434d-b339-a4150528acab_ENSG00000141699.6"; exon_number "3"; exon_id "5c9b6934-d7e3-434d-b339-a4150528acab_ENSG00000141699.6.3";
chr17	/dev/stdin	transcript	40761695	40767239	.	+	.	gene_id "ENST00000251413.3_ENSG00000131462.3"; transcript_id "ENST00000251413.3_ENSG00000131462.3";
chr17	/dev/stdin	exon	40761695	40761804	.	+	.	gene_id "ENST00000251413.3_ENSG00000131462.3"; transcript_id "ENST00000251413.3_ENSG00000131462.3"; exon_number "1"; exon_id "ENST00000251413.3_ENSG00000131462.3.1";
chr17	/dev/stdin	CDS	40761695	40761804	.	+	0	gene_id "ENST00000251413.3_ENSG00000131462.3"; transcript_id "ENST00000251413.3_ENSG00000131462.3"; exon_number "1"; exon_id "ENST00000251413.3_ENSG00000131462.3.1";
chr17	/dev/stdin	exon	40762126	40762238	.	+	.	gene_id "ENST00000251413.3_ENSG00000131462.3"; transcript_id "ENST00000251413.3_ENSG00000131462.3"; exon_number "2"; exon_id "ENST00000251413.3_ENSG00000131462.3.2";
chr17	/dev/stdin	CDS	40762126	40762238	.	+	1	gene_id "ENST00000251413.3_ENSG00000131462.3"; transcript_id "ENST00000251413.3_ENSG00000131462.3"; exon_number "2"; exon_id "ENST00000251413.3_ENSG00000131462.3.2";
chr17	/dev/stdin	exon	40762441	40762608	.	+	.	gene_id "ENST00000251413.3_ENSG00000131462.3"; transcript_id "ENST00000251413.3_ENSG00000131462.3"; exon_number "3"; exon_id "ENST00000251413.3_ENSG00000131462.3.3";
chr17	/dev/stdin	CDS	40762441	40762608	.	+	2	gene_id "ENST00000251413.3_ENSG00000131462.3"; transcript_id "ENST00000251413.3_ENSG00000131462.3"; exon_number "3"; exon_id "ENST00000251413.3_ENSG00000131462.3.3";
chr17	/dev/stdin	exon	40764093	40764161	.	+	.	gene_id "ENST00000251413.3_ENSG00000131462.3"; transcript_id "ENST00000251413.3_ENSG00000131462.3"; exon_number "4"; exon_id "ENST00000251413.3_ENSG00000131462.3.4";
chr17	/dev/stdin	CDS	40764093	40764161	.	+	2	gene_id "ENST00000251413.3_ENSG00000131462.3"; transcript_id "ENST00000251413.3_ENSG00000131462.3"; exon_number "4"; exon_id "ENST00000251413.3_ENSG00000131462.3.4";
chr17	/dev/stdin	exon	40764445	40764524	.	+	.	gene_id "ENST00000251413.3_ENSG00000131462.3"; transcript_id "ENST00000251413.3_ENSG00000131462.3"; exon_number "5"; exon_id "ENST00000251413.3_ENSG00000131462.3.5";
chr17	/dev/stdin	CDS	40764445	40764524	.	+	2	gene_id "ENST00000251413.3_ENSG00000131462.3"; transcript_id "ENST00000251413.3_ENSG00000131462.3"; exon_number "5"; exon_id "ENST00000251413.3_ENSG00000131462.3.5";
chr17	/dev/stdin	exon	40764965	40765091	.	+	.	gene_id "ENST00000251413.3_ENSG00000131462.3"; transcript_id "ENST00000251413.3_ENSG00000131462.3"; exon_number "6"; exon_id "ENST00000251413.3_ENSG00000131462.3.6";
chr17	/dev/stdin	CDS	40764965	40765091	.	+	0	gene_id "ENST00000251413.3_ENSG00000131462.3"; transcript_id "ENST00000251413.3_ENSG00000131462.3"; exon_number "6"; exon_id "ENST00000251413.3_ENSG00000131462.3.6";
chr17	/dev/stdin	exon	40765665	40765751	.	+	.	gene_id "ENST00000251413.3_ENSG00000131462.3"; transcript_id "ENST00000251413.3_ENSG00000131462.3"; exon_number "7"; exon_id "ENST00000251413.3_ENSG00000131462.3.7";
chr17	/dev/stdin	CDS	40765665	40765751	.	+	2	gene_id "ENST00000251413.3_ENSG00000131462.3"; transcript_id "ENST00000251413.3_ENSG00000131462.3"; exon_number "7"; exon_id "ENST00000251413.3_ENSG00000131462.3.7";
chr17	/dev/stdin	exon	40765867	40766016	.	+	.	gene_id "ENST00000251413.3_ENSG00000131462.3"; transcript_id "ENST00000251413.3_ENSG00000131462.3"; exon_number "8"; exon_id "ENST00000251413.3_ENSG00000131462.3.8";
chr17	/dev/stdin	CDS	40765867	40766016	.	+	2	gene_id "ENST00000251413.3_ENSG00000131462.3"; transcript_id "ENST00000251413.3_ENSG00000131462.3"; exon_number "8"; exon_id "ENST00000251413.3_ENSG00000131462.3.8";
chr17	/dev/stdin	exon	40766278	40766430	.	+	.	gene_id "ENST00000251413.3_ENSG00000131462.3"; transcript_id "ENST00000251413.3_ENSG00000131462.3"; exon_number "9"; exon_id "ENST00000251413.3_ENSG00000131462.3.9";
chr17	/dev/stdin	CDS	40766278	40766430	.	+	2	gene_id "ENST00000251413.3_ENSG00000131462.3"; transcript_id "ENST00000251413.3_ENSG00000131462.3"; exon_number "9"; exon_id "ENST00000251413.3_ENSG00000131462.3.9";
chr17	/dev/stdin	exon	40766514	40766675	.	+	.	gene_id "ENST00000251413.3_ENSG00000131462.3"; transcript_id "ENST00000251413.3_ENSG00000131462.3"; exon_number "10"; exon_id "ENST00000251413.3_ENSG00000131462.3.10";
chr17	/dev/stdin	CDS	40766514	40766675	.	+	2	gene_id "ENST00000251413.3_ENSG00000131462.3"; transcript_id "ENST00000251413.3_ENSG00000131462.3"; exon_number "10"; exon_id "ENST00000251413.3_ENSG00000131462.3.10";
chr17	/dev/stdin	exon	40766862	40767239	.	+	.	gene_id "ENST00000251413.3_ENSG00000131462.3"; transcript_id "ENST00000251413.3_ENSG00000131462.3"; exon_number "11"; exon_id "ENST00000251413.3_ENSG00000131462.3.11";
chr17	/dev/stdin	CDS	40766862	40767239	.	+	2	gene_id "ENST00000251413.3_ENSG00000131462.3"; transcript_id "ENST00000251413.3_ENSG00000131462.3"; exon_number "11"; exon_id "ENST00000251413.3_ENSG00000131462.3.11";
chr17	/dev/stdin	start_codon	40761695	40761697	.	+	0	gene_id "ENST00000251413.3_ENSG00000131462.3"; transcript_id "ENST00000251413.3_ENSG00000131462.3"; exon_number "1"; exon_id "ENST00000251413.3_ENSG00000131462.3.1";
chr17	/dev/stdin	transcript	40761695	40767053	.	+	.	gene_id "ENST00000251413.3-1_ENSG00000131462.3"; transcript_id "ENST00000251413.3-1_ENSG00000131462.3";
chr17	/dev/stdin	exon	40761695	40761804	.	+	.	gene_id "ENST00000251413.3-1_ENSG00000131462.3"; transcript_id "ENST00000251413.3-1_ENSG00000131462.3"; exon_number "1"; exon_id "ENST00000251413.3-1_ENSG00000131462.3.1";
chr17	/dev/stdin	CDS	40761695	40761804	.	+	0	gene_id "ENST00000251413.3-1_ENSG00000131462.3"; transcript_id "ENST00000251413.3-1_ENSG00000131462.3"; exon_number "1"; exon_id "ENST00000251413.3-1_ENSG00000131462.3.1";
chr17	/dev/stdin	exon	40762126	40762238	.	+	.	gene_id "ENST00000251413.3-1_ENSG00000131462.3"; transcript_id "ENST00000251413.3-1_ENSG00000131462.3"; exon_number "2"; exon_id "ENST00000251413.3-1_ENSG00000131462.3.2";
chr17	/dev/stdin	CDS	40762126	40762238	.	+	1	gene_id "ENST00000251413.3-1_ENSG00000131462.3"; transcript_id "ENST00000251413.3-1_ENSG00000131462.3"; exon_number "2"; exon_id "ENST00000251413.3-1_ENSG00000131462.3.2";
chr17	/dev/stdin	exon	40762441	40762608	.	+	.	gene_id "ENST00000251413.3-1_ENSG00000131462.3"; transcript_id "ENST00000251413.3-1_ENSG00000131462.3"; exon_number "3"; exon_id "ENST00000251413.3-1_ENSG00000131462.3.3";
chr17	/dev/stdin	CDS	40762441	40762608	.	+	2	gene_id "ENST00000251413.3-1_ENSG00000131462.3"; transcript_id "ENST00000251413.3-1_ENSG00000131462.3"; exon_number "3"; exon_id "ENST00000251413.3-1_ENSG00000131462.3.3";
chr17	/dev/stdin	exon	40764093	40764161	.	+	.	gene_id "ENST00000251413.3-1_ENSG00000131462.3"; transcript_id "ENST00000251413.3-1_ENSG00000131462.3"; exon_number "4"; exon_id "ENST00000251413.3-1_ENSG00000131462.3.4";
chr17	/dev/stdin	CDS	40764093	40764161	.	+	2	gene_id "ENST00000251413.3-1_ENSG00000131462.3"; transcript_id "ENST00000251413.3-1_ENSG00000131462.3"; exon_number "4"; exon_id "ENST00000251413.3-1_ENSG00000131462.3.4";
chr17	/dev/stdin	exon	40764445	40764524	.	+	.	gene_id "ENST00000251413.3-1_ENSG00000131462.3"; transcript_id "ENST00000251413.3-1_ENSG00000131462.3"; exon_number "5"; exon_id "ENST00000251413.3-1_ENSG00000131462.3.5";
chr17	/dev/stdin	CDS	40764445	40764524	.	+	2	gene_id "ENST00000251413.3-1_ENSG00000131462.3"; transcript_id "ENST00000251413.3-1_ENSG00000131462.3"; exon_number "5"; exon_id "ENST00000251413.3-1_ENSG00000131462.3.5";
chr17	/dev/stdin	exon	40764965	40765091	.	+	.	gene_id "ENST00000251413.3-1_ENSG00000131462.3"; transcript_id "ENST00000251413.3-1_ENSG00000131462.3"; exon_number "6"; exon_id "ENST00000251413.3-1_ENSG00000131462.3.6";
chr17	/dev/stdin	CDS	40764965	40765091	.	+	0	gene_id "ENST00000251413.3-1_ENSG00000131462.3"; transcript_id "ENST00000251413.3-1_ENSG00000131462.3"; exon_number "6"; exon_id "ENST00000251413.3-1_ENSG00000131462.3.6";
chr17	/dev/stdin	exon	40765665	40765751	.	+	.	gene_id "ENST00000251413.3-1_ENSG00000131462.3"; transcript_id "ENST00000251413.3-1_ENSG00000131462.3"; exon_number "7"; exon_id "ENST00000251413.3-1_ENSG00000131462.3.7";
chr17	/dev/stdin	CDS	40765665	40765751	.	+	2	gene_id "ENST00000251413.3-1_ENSG00000131462.3"; transcript_id "ENST00000251413.3-1_ENSG00000131462.3"; exon_number "7"; exon_id "ENST00000251413.3-1_ENSG00000131462.3.7";
chr17	/dev/stdin	exon	40765867	40766016	.	+	.	gene_id "ENST00000251413.3-1_ENSG00000131462.3"; transcript_id "ENST00000251413.3-1_ENSG00000131462.3"; exon_number "8"; exon_id "ENST00000251413.3-1_ENSG00000131462.3.8";
chr17	/dev/stdin	CDS	40765867	40766016	.	+	2	gene_id "ENST00000251413.3-1_ENSG00000131462.3"; transcript_id "ENST00000251413.3-1_ENSG00000131462.3"; exon_number "8"; exon_id "ENST00000251413.3-1_ENSG00000131462.3.8";
chr17	/dev/stdin	exon	40766278	40766430	.	+	.	gene_id "ENST00000251413.3-1_ENSG00000131462.3"; transcript_id "ENST00000251413.3-1_ENSG00000131462.3"; exon_number "9"; exon_id "ENST00000251413.3-1_ENSG00000131462.3.9";
chr17	/dev/stdin	CDS	40766278	40766430	.	+	2	gene_id "ENST00000251413.3-1_ENSG00000131462.3"; transcript_id "ENST00000251413.3-1_ENSG00000131462.3"; exon_number "9"; exon_id "ENST00000251413.3-1_ENSG00000131462.3.9";
chr17	/dev/stdin	exon	40766514	40766675	.	+	.	gene_id "ENST00000251413.3-1_ENSG00000131462.3"; transcript_id "ENST00000251413.3-1_ENSG00000131462.3"; exon_number "10"; exon_id "ENST00000251413.3-1_ENSG00000131462.3.10";
chr17	/dev/stdin	CDS	40766514	40766675	.	+	2	gene_id "ENST00000251413.3-1_ENSG00000131462.3"; transcript_id "ENST00000251413.3-1_ENSG00000131462.3"; exon_number "10"; exon_id "ENST00000251413.3-1_ENSG00000131462.3.10";
chr17	/dev/stdin	exon	40766862	40767053	.	+	.	gene_id "ENST00000251413.3-1_ENSG00000131462.3"; transcript_id "ENST00000251413.3-1_ENSG00000131462.3"; exon_number "11"; exon_id "ENST00000251413.3-1_ENSG00000131462.3.11";
chr17	/dev/stdin	CDS	40766862	40767053	.	+	2	gene_id "ENST00000251413.3-1_ENSG00000131462.3"; transcript_id "ENST00000251413.3-1_ENSG00000131462.3"; exon_number "11"; exon_id "ENST00000251413.3-1_ENSG00000131462.3.11";
chr17	/dev/stdin	start_codon	40761695	40761697	.	+	0	gene_id "ENST00000251413.3-1_ENSG00000131462.3"; transcript_id "ENST00000251413.3-1_ENSG00000131462.3"; exon_number "1"; exon_id "ENST00000251413.3-1_ENSG00000131462.3.1";
chr17	/dev/stdin	transcript	40761695	40767239	.	+	.	gene_id "d9a2255d-307d-4239-b7d6-41a83bf1217f_ENSG00000131462.3"; transcript_id "d9a2255d-307d-4239-b7d6-41a83bf1217f_ENSG00000131462.3";
chr17	/dev/stdin	exon	40761695	40761804	.	+	.	gene_id "d9a2255d-307d-4239-b7d6-41a83bf1217f_ENSG00000131462.3"; transcript_id "d9a2255d-307d-4239-b7d6-41a83bf1217f_ENSG00000131462.3"; exon_number "1"; exon_id "d9a2255d-307d-4239-b7d6-41a83bf1217f_ENSG00000131462.3.1";
chr17	/dev/stdin	CDS	40761695	40761804	.	+	0	gene_id "d9a2255d-307d-4239-b7d6-41a83bf1217f_ENSG00000131462.3"; transcript_id "d9a2255d-307d-4239-b7d6-41a83bf1217f_ENSG00000131462.3"; exon_number "1"; exon_id "d9a2255d-307d-4239-b7d6-41a83bf1217f_ENSG00000131462.3.1";
chr17	/dev/stdin	exon	40762126	40762238	.	+	.	gene_id "d9a2255d-307d-4239-b7d6-41a83bf1217f_ENSG00000131462.3"; transcript_id "d9a2255d-307d-4239-b7d6-41a83bf1217f_ENSG00000131462.3"; exon_number "2"; exon_id "d9a2255d-307d-4239-b7d6-41a83bf1217f_ENSG00000131462.3.2";
chr17	/dev/stdin	CDS	40762126	40762238	.	+	1	gene_id "d9a2255d-307d-4239-b7d6-41a83bf1217f_ENSG00000131462.3"; transcript_id "d9a2255d-307d-4239-b7d6-41a83bf1217f_ENSG00000131462.3"; exon_number "2"; exon_id "d9a2255d-307d-4239-b7d6-41a83bf1217f_ENSG00000131462.3.2";
chr17	/dev/stdin	exon	40762441	40762608	.	+	.	gene_id "d9a2255d-307d-4239-b7d6-41a83bf1217f_ENSG00000131462.3"; transcript_id "d9a2255d-307d-4239-b7d6-41a83bf1217f_ENSG00000131462.3"; exon_number "3"; exon_id "d9a2255d-307d-4239-b7d6-41a83bf1217f_ENSG00000131462.3.3";
chr17	/dev/stdin	CDS	40762441	40762608	.	+	2	gene_id "d9a2255d-307d-4239-b7d6-41a83bf1217f_ENSG00000131462.3"; transcript_id "d9a2255d-307d-4239-b7d6-41a83bf1217f_ENSG00000131462.3"; exon_number "3"; exon_id "d9a2255d-307d-4239-b7d6-41a83bf1217f_ENSG00000131462.3.3";
chr17	/dev/stdin	exon	40764093	40764161	.	+	.	gene_id "d9a2255d-307d-4239-b7d6-41a83bf1217f_ENSG00000131462.3"; transcript_id "d9a2255d-307d-4239-b7d6-41a83bf1217f_ENSG00000131462.3"; exon_number "4"; exon_id "d9a2255d-307d-4239-b7d6-41a83bf1217f_ENSG00000131462.3.4";
chr17	/dev/stdin	CDS	40764093	40764161	.	+	2	gene_id "d9a2255d-307d-4239-b7d6-41a83bf1217f_ENSG00000131462.3"; transcript_id "d9a2255d-307d-4239-b7d6-41a83bf1217f_ENSG00000131462.3"; exon_number "4"; exon_id "d9a2255d-307d-4239-b7d6-41a83bf1217f_ENSG00000131462.3.4";
chr17	/dev/stdin	exon	40764445	40764524	.	+	.	gene_id "d9a2255d-307d-4239-b7d6-41a83bf1217f_ENSG00000131462.3"; transcript_id "d9a2255d-307d-4239-b7d6-41a83bf1217f_ENSG00000131462.3"; exon_number "5"; exon_id "d9a2255d-307d-4239-b7d6-41a83bf1217f_ENSG00000131462.3.5";
chr17	/dev/stdin	CDS	40764445	40764524	.	+	2	gene_id "d9a2255d-307d-4239-b7d6-41a83bf1217f_ENSG00000131462.3"; transcript_id "d9a2255d-307d-4239-b7d6-41a83bf1217f_ENSG00000131462.3"; exon_number "5"; exon_id "d9a2255d-307d-4239-b7d6-41a83bf1217f_ENSG00000131462.3.5";
chr17	/dev/stdin	exon	40764965	40765091	.	+	.	gene_id "d9a2255d-307d-4239-b7d6-41a83bf1217f_ENSG00000131462.3"; transcript_id "d9a2255d-307d-4239-b7d6-41a83bf1217f_ENSG00000131462.3"; exon_number "6"; exon_id "d9a2255d-307d-4239-b7d6-41a83bf1217f_ENSG00000131462.3.6";
chr17	/dev/stdin	CDS	40764965	40765091	.	+	0	gene_id "d9a2255d-307d-4239-b7d6-41a83bf1217f_ENSG00000131462.3"; transcript_id "d9a2255d-307d-4239-b7d6-41a83bf1217f_ENSG00000131462.3"; exon_number "6"; exon_id "d9a2255d-307d-4239-b7d6-41a83bf1217f_ENSG00000131462.3.6";
chr17	/dev/stdin	exon	40765665	40765751	.	+	.	gene_id "d9a2255d-307d-4239-b7d6-41a83bf1217f_ENSG00000131462.3"; transcript_id "d9a2255d-307d-4239-b7d6-41a83bf1217f_ENSG00000131462.3"; exon_number "7"; exon_id "d9a2255d-307d-4239-b7d6-41a83bf1217f_ENSG00000131462.3.7";
chr17	/dev/stdin	CDS	40765665	40765751	.	+	2	gene_id "d9a2255d-307d-4239-b7d6-41a83bf1217f_ENSG00000131462.3"; transcript_id "d9a2255d-307d-4239-b7d6-41a83bf1217f_ENSG00000131462.3"; exon_number "7"; exon_id "d9a2255d-307d-4239-b7d6-41a83bf1217f_ENSG00000131462.3.7";
chr17	/dev/stdin	exon	40765867	40766430	.	+	.	gene_id "d9a2255d-307d-4239-b7d6-41a83bf1217f_ENSG00000131462.3"; transcript_id "d9a2255d-307d-4239-b7d6-41a83bf1217f_ENSG00000131462.3"; exon_number "8"; exon_id "d9a2255d-307d-4239-b7d6-41a83bf1217f_ENSG00000131462.3.8";
chr17	/dev/stdin	CDS	40765867	40766430	.	+	2	gene_id "d9a2255d-307d-4239-b7d6-41a83bf1217f_ENSG00000131462.3"; transcript_id "d9a2255d-307d-4239-b7d6-41a83bf1217f_ENSG00000131462.3"; exon_number "8"; exon_id "d9a2255d-307d-4239-b7d6-41a83bf1217f_ENSG00000131462.3.8";
chr17	/dev/stdin	exon	40766514	40766675	.	+	.	gene_id "d9a2255d-307d-4239-b7d6-41a83bf1217f_ENSG00000131462.3"; transcript_id "d9a2255d-307d-4239-b7d6-41a83bf1217f_ENSG00000131462.3"; exon_number "9"; exon_id "d9a2255d-307d-4239-b7d6-41a83bf1217f_ENSG00000131462.3.9";
chr17	/dev/stdin	CDS	40766514	40766675	.	+	2	gene_id "d9a2255d-307d-4239-b7d6-41a83bf1217f_ENSG00000131462.3"; transcript_id "d9a2255d-307d-4239-b7d6-41a83bf1217f_ENSG00000131462.3"; exon_number "9"; exon_id "d9a2255d-307d-4239-b7d6-41a83bf1217f_ENSG00000131462.3.9";
chr17	/dev/stdin	exon	40766862	40767239	.	+	.	gene_id "d9a2255d-307d-4239-b7d6-41a83bf1217f_ENSG00000131462.3"; transcript_id "d9a2255d-307d-4239-b7d6-41a83bf1217f_ENSG00000131462.3"; exon_number "10"; exon_id "d9a2255d-307d-4239-b7d6-41a83bf1217f_ENSG00000131462.3.10";
chr17	/dev/stdin	CDS	40766862	40767239	.	+	2	gene_id "d9a2255d-307d-4239-b7d6-41a83bf1217f_ENSG00000131462.3"; transcript_id "d9a2255d-307d-4239-b7d6-41a83bf1217f_ENSG00000131462.3"; exon_number "10"; exon_id "d9a2255d-307d-4239-b7d6-41a83bf1217f_ENSG00000131462.3.10";
chr17	/dev/stdin	start_codon	40761695	40761697	.	+	0	gene_id "d9a2255d-307d-4239-b7d6-41a83bf1217f_ENSG00000131462.3"; transcript_id "d9a2255d-307d-4239-b7d6-41a83bf1217f_ENSG00000131462.3"; exon_number "1"; exon_id "d9a2255d-307d-4239-b7d6-41a83bf1217f_ENSG00000131462.3.1";
chr17	/dev/stdin	transcript	40761695	40767239	.	+	.	gene_id "b34a86ec-2854-4edf-ab75-3275fcf39c17_ENSG00000131462.3"; transcript_id "b34a86ec-2854-4edf-ab75-3275fcf39c17_ENSG00000131462.3";
chr17	/dev/stdin	exon	40761695	40761804	.	+	.	gene_id "b34a86ec-2854-4edf-ab75-3275fcf39c17_ENSG00000131462.3"; transcript_id "b34a86ec-2854-4edf-ab75-3275fcf39c17_ENSG00000131462.3"; exon_number "1"; exon_id "b34a86ec-2854-4edf-ab75-3275fcf39c17_ENSG00000131462.3.1";
chr17	/dev/stdin	CDS	40761695	40761804	.	+	0	gene_id "b34a86ec-2854-4edf-ab75-3275fcf39c17_ENSG00000131462.3"; transcript_id "b34a86ec-2854-4edf-ab75-3275fcf39c17_ENSG00000131462.3"; exon_number "1"; exon_id "b34a86ec-2854-4edf-ab75-3275fcf39c17_ENSG00000131462.3.1";
chr17	/dev/stdin	exon	40762441	40762608	.	+	.	gene_id "b34a86ec-2854-4edf-ab75-3275fcf39c17_ENSG00000131462.3"; transcript_id "b34a86ec-2854-4edf-ab75-3275fcf39c17_ENSG00000131462.3"; exon_number "2"; exon_id "b34a86ec-2854-4edf-ab75-3275fcf39c17_ENSG00000131462.3.2";
chr17	/dev/stdin	CDS	40762441	40762608	.	+	1	gene_id "b34a86ec-2854-4edf-ab75-3275fcf39c17_ENSG00000131462.3"; transcript_id "b34a86ec-2854-4edf-ab75-3275fcf39c17_ENSG00000131462.3"; exon_number "2"; exon_id "b34a86ec-2854-4edf-ab75-3275fcf39c17_ENSG00000131462.3.2";
chr17	/dev/stdin	exon	40764093	40764161	.	+	.	gene_id "b34a86ec-2854-4edf-ab75-3275fcf39c17_ENSG00000131462.3"; transcript_id "b34a86ec-2854-4edf-ab75-3275fcf39c17_ENSG00000131462.3"; exon_number "3"; exon_id "b34a86ec-2854-4edf-ab75-3275fcf39c17_ENSG00000131462.3.3";
chr17	/dev/stdin	CDS	40764093	40764161	.	+	1	gene_id "b34a86ec-2854-4edf-ab75-3275fcf39c17_ENSG00000131462.3"; transcript_id "b34a86ec-2854-4edf-ab75-3275fcf39c17_ENSG00000131462.3"; exon_number "3"; exon_id "b34a86ec-2854-4edf-ab75-3275fcf39c17_ENSG00000131462.3.3";
chr17	/dev/stdin	exon	40764445	40764524	.	+	.	gene_id "b34a86ec-2854-4edf-ab75-3275fcf39c17_ENSG00000131462.3"; transcript_id "b34a86ec-2854-4edf-ab75-3275fcf39c17_ENSG00000131462.3"; exon_number "4"; exon_id "b34a86ec-2854-4edf-ab75-3275fcf39c17_ENSG00000131462.3.4";
chr17	/dev/stdin	CDS	40764445	40764524	.	+	1	gene_id "b34a86ec-2854-4edf-ab75-3275fcf39c17_ENSG00000131462.3"; transcript_id "b34a86ec-2854-4edf-ab75-3275fcf39c17_ENSG00000131462.3"; exon_number "4"; exon_id "b34a86ec-2854-4edf-ab75-3275fcf39c17_ENSG00000131462.3.4";
chr17	/dev/stdin	exon	40764965	40765091	.	+	.	gene_id "b34a86ec-2854-4edf-ab75-3275fcf39c17_ENSG00000131462.3"; transcript_id "b34a86ec-2854-4edf-ab75-3275fcf39c17_ENSG00000131462.3"; exon_number "5"; exon_id "b34a86ec-2854-4edf-ab75-3275fcf39c17_ENSG00000131462.3.5";
chr17	/dev/stdin	CDS	40764965	40765091	.	+	2	gene_id "b34a86ec-2854-4edf-ab75-3275fcf39c17_ENSG00000131462.3"; transcript_id "b34a86ec-2854-4edf-ab75-3275fcf39c17_ENSG00000131462.3"; exon_number "5"; exon_id "b34a86ec-2854-4edf-ab75-3275fcf39c17_ENSG00000131462.3.5";
chr17	/dev/stdin	exon	40765665	40765751	.	+	.	gene_id "b34a86ec-2854-4edf-ab75-3275fcf39c17_ENSG00000131462.3"; transcript_id "b34a86ec-2854-4edf-ab75-3275fcf39c17_ENSG00000131462.3"; exon_number "6"; exon_id "b34a86ec-2854-4edf-ab75-3275fcf39c17_ENSG00000131462.3.6";
chr17	/dev/stdin	CDS	40765665	40765751	.	+	1	gene_id "b34a86ec-2854-4edf-ab75-3275fcf39c17_ENSG00000131462.3"; transcript_id "b34a86ec-2854-4edf-ab75-3275fcf39c17_ENSG00000131462.3"; exon_number "6"; exon_id "b34a86ec-2854-4edf-ab75-3275fcf39c17_ENSG00000131462.3.6";
chr17	/dev/stdin	exon	40765867	40766016	.	+	.	gene_id "b34a86ec-2854-4edf-ab75-3275fcf39c17_ENSG00000131462.3"; transcript_id "b34a86ec-2854-4edf-ab75-3275fcf39c17_ENSG00000131462.3"; exon_number "7"; exon_id "b34a86ec-2854-4edf-ab75-3275fcf39c17_ENSG00000131462.3.7";
chr17	/dev/stdin	CDS	40765867	40766016	.	+	1	gene_id "b34a86ec-2854-4edf-ab75-3275fcf39c17_ENSG00000131462.3"; transcript_id "b34a86ec-2854-4edf-ab75-3275fcf39c17_ENSG00000131462.3"; exon_number "7"; exon_id "b34a86ec-2854-4edf-ab75-3275fcf39c17_ENSG00000131462.3.7";
chr17	/dev/stdin	exon	40766278	40766430	.	+	.	gene_id "b34a86ec-2854-4edf-ab75-3275fcf39c17_ENSG00000131462.3"; transcript_id "b34a86ec-2854-4edf-ab75-3275fcf39c17_ENSG00000131462.3"; exon_number "8"; exon_id "b34a86ec-2854-4edf-ab75-3275fcf39c17_ENSG00000131462.3.8";
chr17	/dev/stdin	CDS	40766278	40766430	.	+	1	gene_id "b34a86ec-2854-4edf-ab75-3275fcf39c17_ENSG00000131462.3"; transcript_id "b34a86ec-2854-4edf-ab75-3275fcf39c17_ENSG00000131462.3"; exon_number "8"; exon_id "b34a86ec-2854-4edf-ab75-3275fcf39c17_ENSG00000131462.3.8";
chr17	/dev/stdin	exon	40766514	40766675	.	+	.	gene_id "b34a86ec-2854-4edf-ab75-3275fcf39c17_ENSG00000131462.3"; transcript_id "b34a86ec-2854-4edf-ab75-3275fcf39c17_ENSG00000131462.3"; exon_number "9"; exon_id "b34a86ec-2854-4edf-ab75-3275fcf39c17_ENSG00000131462.3.9";
chr17	/dev/stdin	CDS	40766514	40766675	.	+	1	gene_id "b34a86ec-2854-4edf-ab75-3275fcf39c17_ENSG00000131462.3"; transcript_id "b34a86ec-2854-4edf-ab75-3275fcf39c17_ENSG00000131462.3"; exon_number "9"; exon_id "b34a86ec-2854-4edf-ab75-3275fcf39c17_ENSG00000131462.3.9";
chr17	/dev/stdin	exon	40766862	40767239	.	+	.	gene_id "b34a86ec-2854-4edf-ab75-3275fcf39c17_ENSG00000131462.3"; transcript_id "b34a86ec-2854-4edf-ab75-3275fcf39c17_ENSG00000131462.3"; exon_number "10"; exon_id "b34a86ec-2854-4edf-ab75-3275fcf39c17_ENSG00000131462.3.10";
chr17	/dev/stdin	CDS	40766862	40767239	.	+	1	gene_id "b34a86ec-2854-4edf-ab75-3275fcf39c17_ENSG00000131462.3"; transcript_id "b34a86ec-2854-4edf-ab75-3275fcf39c17_ENSG00000131462.3"; exon_number "10"; exon_id "b34a86ec-2854-4edf-ab75-3275fcf39c17_ENSG00000131462.3.10";
chr17	/dev/stdin	start_codon	40761695	40761697	.	+	0	gene_id "b34a86ec-2854-4edf-ab75-3275fcf39c17_ENSG00000131462.3"; transcript_id "b34a86ec-2854-4edf-ab75-3275fcf39c17_ENSG00000131462.3"; exon_number "1"; exon_id "b34a86ec-2854-4edf-ab75-3275fcf39c17_ENSG00000131462.3.1";
chr17	/dev/stdin	transcript	40761695	40767239	.	+	.	gene_id "46663510-c3d6-405d-b956-59293eb19e7f_ENSG00000131462.3"; transcript_id "46663510-c3d6-405d-b956-59293eb19e7f_ENSG00000131462.3";
chr17	/dev/stdin	exon	40761695	40761804	.	+	.	gene_id "46663510-c3d6-405d-b956-59293eb19e7f_ENSG00000131462.3"; transcript_id "46663510-c3d6-405d-b956-59293eb19e7f_ENSG00000131462.3"; exon_number "1"; exon_id "46663510-c3d6-405d-b956-59293eb19e7f_ENSG00000131462.3.1";
chr17	/dev/stdin	CDS	40761695	40761804	.	+	0	gene_id "46663510-c3d6-405d-b956-59293eb19e7f_ENSG00000131462.3"; transcript_id "46663510-c3d6-405d-b956-59293eb19e7f_ENSG00000131462.3"; exon_number "1"; exon_id "46663510-c3d6-405d-b956-59293eb19e7f_ENSG00000131462.3.1";
chr17	/dev/stdin	exon	40762126	40762238	.	+	.	gene_id "46663510-c3d6-405d-b956-59293eb19e7f_ENSG00000131462.3"; transcript_id "46663510-c3d6-405d-b956-59293eb19e7f_ENSG00000131462.3"; exon_number "2"; exon_id "46663510-c3d6-405d-b956-59293eb19e7f_ENSG00000131462.3.2";
chr17	/dev/stdin	CDS	40762126	40762238	.	+	1	gene_id "46663510-c3d6-405d-b956-59293eb19e7f_ENSG00000131462.3"; transcript_id "46663510-c3d6-405d-b956-59293eb19e7f_ENSG00000131462.3"; exon_number "2"; exon_id "46663510-c3d6-405d-b956-59293eb19e7f_ENSG00000131462.3.2";
chr17	/dev/stdin	exon	40762441	40762608	.	+	.	gene_id "46663510-c3d6-405d-b956-59293eb19e7f_ENSG00000131462.3"; transcript_id "46663510-c3d6-405d-b956-59293eb19e7f_ENSG00000131462.3"; exon_number "3"; exon_id "46663510-c3d6-405d-b956-59293eb19e7f_ENSG00000131462.3.3";
chr17	/dev/stdin	CDS	40762441	40762608	.	+	2	gene_id "46663510-c3d6-405d-b956-59293eb19e7f_ENSG00000131462.3"; transcript_id "46663510-c3d6-405d-b956-59293eb19e7f_ENSG00000131462.3"; exon_number "3"; exon_id "46663510-c3d6-405d-b956-59293eb19e7f_ENSG00000131462.3.3";
chr17	/dev/stdin	exon	40764445	40764524	.	+	.	gene_id "46663510-c3d6-405d-b956-59293eb19e7f_ENSG00000131462.3"; transcript_id "46663510-c3d6-405d-b956-59293eb19e7f_ENSG00000131462.3"; exon_number "4"; exon_id "46663510-c3d6-405d-b956-59293eb19e7f_ENSG00000131462.3.4";
chr17	/dev/stdin	CDS	40764445	40764524	.	+	2	gene_id "46663510-c3d6-405d-b956-59293eb19e7f_ENSG00000131462.3"; transcript_id "46663510-c3d6-405d-b956-59293eb19e7f_ENSG00000131462.3"; exon_number "4"; exon_id "46663510-c3d6-405d-b956-59293eb19e7f_ENSG00000131462.3.4";
chr17	/dev/stdin	exon	40764965	40765091	.	+	.	gene_id "46663510-c3d6-405d-b956-59293eb19e7f_ENSG00000131462.3"; transcript_id "46663510-c3d6-405d-b956-59293eb19e7f_ENSG00000131462.3"; exon_number "5"; exon_id "46663510-c3d6-405d-b956-59293eb19e7f_ENSG00000131462.3.5";
chr17	/dev/stdin	CDS	40764965	40765091	.	+	0	gene_id "46663510-c3d6-405d-b956-59293eb19e7f_ENSG00000131462.3"; transcript_id "46663510-c3d6-405d-b956-59293eb19e7f_ENSG00000131462.3"; exon_number "5"; exon_id "46663510-c3d6-405d-b956-59293eb19e7f_ENSG00000131462.3.5";
chr17	/dev/stdin	exon	40765665	40765751	.	+	.	gene_id "46663510-c3d6-405d-b956-59293eb19e7f_ENSG00000131462.3"; transcript_id "46663510-c3d6-405d-b956-59293eb19e7f_ENSG00000131462.3"; exon_number "6"; exon_id "46663510-c3d6-405d-b956-59293eb19e7f_ENSG00000131462.3.6";
chr17	/dev/stdin	CDS	40765665	40765751	.	+	2	gene_id "46663510-c3d6-405d-b956-59293eb19e7f_ENSG00000131462.3"; transcript_id "46663510-c3d6-405d-b956-59293eb19e7f_ENSG00000131462.3"; exon_number "6"; exon_id "46663510-c3d6-405d-b956-59293eb19e7f_ENSG00000131462.3.6";
chr17	/dev/stdin	exon	40766278	40766430	.	+	.	gene_id "46663510-c3d6-405d-b956-59293eb19e7f_ENSG00000131462.3"; transcript_id "46663510-c3d6-405d-b956-59293eb19e7f_ENSG00000131462.3"; exon_number "7"; exon_id "46663510-c3d6-405d-b956-59293eb19e7f_ENSG00000131462.3.7";
chr17	/dev/stdin	CDS	40766278	40766430	.	+	2	gene_id "46663510-c3d6-405d-b956-59293eb19e7f_ENSG00000131462.3"; transcript_id "46663510-c3d6-405d-b956-59293eb19e7f_ENSG00000131462.3"; exon_number "7"; exon_id "46663510-c3d6-405d-b956-59293eb19e7f_ENSG00000131462.3.7";
chr17	/dev/stdin	exon	40766514	40766675	.	+	.	gene_id "46663510-c3d6-405d-b956-59293eb19e7f_ENSG00000131462.3"; transcript_id "46663510-c3d6-405d-b956-59293eb19e7f_ENSG00000131462.3"; exon_number "8"; exon_id "46663510-c3d6-405d-b956-59293eb19e7f_ENSG00000131462.3.8";
chr17	/dev/stdin	CDS	40766514	40766675	.	+	2	gene_id "46663510-c3d6-405d-b956-59293eb19e7f_ENSG00000131462.3"; transcript_id "46663510-c3d6-405d-b956-59293eb19e7f_ENSG00000131462.3"; exon_number "8"; exon_id "46663510-c3d6-405d-b956-59293eb19e7f_ENSG00000131462.3.8";
chr17	/dev/stdin	exon	40766862	40767239	.	+	.	gene_id "46663510-c3d6-405d-b956-59293eb19e7f_ENSG00000131462.3"; transcript_id "46663510-c3d6-405d-b956-59293eb19e7f_ENSG00000131462.3"; exon_number "9"; exon_id "46663510-c3d6-405d-b956-59293eb19e7f_ENSG00000131462.3.9";
chr17	/dev/stdin	CDS	40766862	40767239	.	+	2	gene_id "46663510-c3d6-405d-b956-59293eb19e7f_ENSG00000131462.3"; transcript_id "46663510-c3d6-405d-b956-59293eb19e7f_ENSG00000131462.3"; exon_number "9"; exon_id "46663510-c3d6-405d-b956-59293eb19e7f_ENSG00000131462.3.9";
chr17	/dev/stdin	start_codon	40761695	40761697	.	+	0	gene_id "46663510-c3d6-405d-b956-59293eb19e7f_ENSG00000131462.3"; transcript_id "46663510-c3d6-405d-b956-59293eb19e7f_ENSG00000131462.3"; exon_number "1"; exon_id "46663510-c3d6-405d-b956-59293eb19e7f_ENSG00000131462.3.1";
chr17	/dev/stdin	transcript	40761695	40767239	.	+	.	gene_id "2dc05672-189e-4acf-b6c0-7984a018ad90_ENSG00000131462.3"; transcript_id "2dc05672-189e-4acf-b6c0-7984a018ad90_ENSG00000131462.3";
chr17	/dev/stdin	exon	40761695	40761804	.	+	.	gene_id "2dc05672-189e-4acf-b6c0-7984a018ad90_ENSG00000131462.3"; transcript_id "2dc05672-189e-4acf-b6c0-7984a018ad90_ENSG00000131462.3"; exon_number "1"; exon_id "2dc05672-189e-4acf-b6c0-7984a018ad90_ENSG00000131462.3.1";
chr17	/dev/stdin	CDS	40761695	40761804	.	+	0	gene_id "2dc05672-189e-4acf-b6c0-7984a018ad90_ENSG00000131462.3"; transcript_id "2dc05672-189e-4acf-b6c0-7984a018ad90_ENSG00000131462.3"; exon_number "1"; exon_id "2dc05672-189e-4acf-b6c0-7984a018ad90_ENSG00000131462.3.1";
chr17	/dev/stdin	exon	40762126	40762238	.	+	.	gene_id "2dc05672-189e-4acf-b6c0-7984a018ad90_ENSG00000131462.3"; transcript_id "2dc05672-189e-4acf-b6c0-7984a018ad90_ENSG00000131462.3"; exon_number "2"; exon_id "2dc05672-189e-4acf-b6c0-7984a018ad90_ENSG00000131462.3.2";
chr17	/dev/stdin	CDS	40762126	40762238	.	+	1	gene_id "2dc05672-189e-4acf-b6c0-7984a018ad90_ENSG00000131462.3"; transcript_id "2dc05672-189e-4acf-b6c0-7984a018ad90_ENSG00000131462.3"; exon_number "2"; exon_id "2dc05672-189e-4acf-b6c0-7984a018ad90_ENSG00000131462.3.2";
chr17	/dev/stdin	exon	40762441	40762647	.	+	.	gene_id "2dc05672-189e-4acf-b6c0-7984a018ad90_ENSG00000131462.3"; transcript_id "2dc05672-189e-4acf-b6c0-7984a018ad90_ENSG00000131462.3"; exon_number "3"; exon_id "2dc05672-189e-4acf-b6c0-7984a018ad90_ENSG00000131462.3.3";
chr17	/dev/stdin	CDS	40762441	40762647	.	+	2	gene_id "2dc05672-189e-4acf-b6c0-7984a018ad90_ENSG00000131462.3"; transcript_id "2dc05672-189e-4acf-b6c0-7984a018ad90_ENSG00000131462.3"; exon_number "3"; exon_id "2dc05672-189e-4acf-b6c0-7984a018ad90_ENSG00000131462.3.3";
chr17	/dev/stdin	exon	40764093	40764161	.	+	.	gene_id "2dc05672-189e-4acf-b6c0-7984a018ad90_ENSG00000131462.3"; transcript_id "2dc05672-189e-4acf-b6c0-7984a018ad90_ENSG00000131462.3"; exon_number "4"; exon_id "2dc05672-189e-4acf-b6c0-7984a018ad90_ENSG00000131462.3.4";
chr17	/dev/stdin	CDS	40764093	40764161	.	+	2	gene_id "2dc05672-189e-4acf-b6c0-7984a018ad90_ENSG00000131462.3"; transcript_id "2dc05672-189e-4acf-b6c0-7984a018ad90_ENSG00000131462.3"; exon_number "4"; exon_id "2dc05672-189e-4acf-b6c0-7984a018ad90_ENSG00000131462.3.4";
chr17	/dev/stdin	exon	40764445	40764524	.	+	.	gene_id "2dc05672-189e-4acf-b6c0-7984a018ad90_ENSG00000131462.3"; transcript_id "2dc05672-189e-4acf-b6c0-7984a018ad90_ENSG00000131462.3"; exon_number "5"; exon_id "2dc05672-189e-4acf-b6c0-7984a018ad90_ENSG00000131462.3.5";
chr17	/dev/stdin	CDS	40764445	40764524	.	+	2	gene_id "2dc05672-189e-4acf-b6c0-7984a018ad90_ENSG00000131462.3"; transcript_id "2dc05672-189e-4acf-b6c0-7984a018ad90_ENSG00000131462.3"; exon_number "5"; exon_id "2dc05672-189e-4acf-b6c0-7984a018ad90_ENSG00000131462.3.5";
chr17	/dev/stdin	exon	40764965	40765091	.	+	.	gene_id "2dc05672-189e-4acf-b6c0-7984a018ad90_ENSG00000131462.3"; transcript_id "2dc05672-189e-4acf-b6c0-7984a018ad90_ENSG00000131462.3"; exon_number "6"; exon_id "2dc05672-189e-4acf-b6c0-7984a018ad90_ENSG00000131462.3.6";
chr17	/dev/stdin	CDS	40764965	40765091	.	+	0	gene_id "2dc05672-189e-4acf-b6c0-7984a018ad90_ENSG00000131462.3"; transcript_id "2dc05672-189e-4acf-b6c0-7984a018ad90_ENSG00000131462.3"; exon_number "6"; exon_id "2dc05672-189e-4acf-b6c0-7984a018ad90_ENSG00000131462.3.6";
chr17	/dev/stdin	exon	40765665	40765751	.	+	.	gene_id "2dc05672-189e-4acf-b6c0-7984a018ad90_ENSG00000131462.3"; transcript_id "2dc05672-189e-4acf-b6c0-7984a018ad90_ENSG00000131462.3"; exon_number "7"; exon_id "2dc05672-189e-4acf-b6c0-7984a018ad90_ENSG00000131462.3.7";
chr17	/dev/stdin	CDS	40765665	40765751	.	+	2	gene_id "2dc05672-189e-4acf-b6c0-7984a018ad90_ENSG00000131462.3"; transcript_id "2dc05672-189e-4acf-b6c0-7984a018ad90_ENSG00000131462.3"; exon_number "7"; exon_id "2dc05672-189e-4acf-b6c0-7984a018ad90_ENSG00000131462.3.7";
chr17	/dev/stdin	exon	40765867	40766016	.	+	.	gene_id "2dc05672-189e-4acf-b6c0-7984a018ad90_ENSG00000131462.3"; transcript_id "2dc05672-189e-4acf-b6c0-7984a018ad90_ENSG00000131462.3"; exon_number "8"; exon_id "2dc05672-189e-4acf-b6c0-7984a018ad90_ENSG00000131462.3.8";
chr17	/dev/stdin	CDS	40765867	40766016	.	+	2	gene_id "2dc05672-189e-4acf-b6c0-7984a018ad90_ENSG00000131462.3"; transcript_id "2dc05672-189e-4acf-b6c0-7984a018ad90_ENSG00000131462.3"; exon_number "8"; exon_id "2dc05672-189e-4acf-b6c0-7984a018ad90_ENSG00000131462.3.8";
chr17	/dev/stdin	exon	40766278	40766430	.	+	.	gene_id "2dc05672-189e-4acf-b6c0-7984a018ad90_ENSG00000131462.3"; transcript_id "2dc05672-189e-4acf-b6c0-7984a018ad90_ENSG00000131462.3"; exon_number "9"; exon_id "2dc05672-189e-4acf-b6c0-7984a018ad90_ENSG00000131462.3.9";
chr17	/dev/stdin	CDS	40766278	40766430	.	+	2	gene_id "2dc05672-189e-4acf-b6c0-7984a018ad90_ENSG00000131462.3"; transcript_id "2dc05672-189e-4acf-b6c0-7984a018ad90_ENSG00000131462.3"; exon_number "9"; exon_id "2dc05672-189e-4acf-b6c0-7984a018ad90_ENSG00000131462.3.9";
chr17	/dev/stdin	exon	40766514	40766675	.	+	.	gene_id "2dc05672-189e-4acf-b6c0-7984a018ad90_ENSG00000131462.3"; transcript_id "2dc05672-189e-4acf-b6c0-7984a018ad90_ENSG00000131462.3"; exon_number "10"; exon_id "2dc05672-189e-4acf-b6c0-7984a018ad90_ENSG00000131462.3.10";
chr17	/dev/stdin	CDS	40766514	40766675	.	+	2	gene_id "2dc05672-189e-4acf-b6c0-7984a018ad90_ENSG00000131462.3"; transcript_id "2dc05672-189e-4acf-b6c0-7984a018ad90_ENSG00000131462.3"; exon_number "10"; exon_id "2dc05672-189e-4acf-b6c0-7984a018ad90_ENSG00000131462.3.10";
chr17	/dev/stdin	exon	40766862	40767239	.	+	.	gene_id "2dc05672-189e-4acf-b6c0-7984a018ad90_ENSG00000131462.3"; transcript_id "2dc05672-189e-4acf-b6c0-7984a018ad90_ENSG00000131462.3"; exon_number "11"; exon_id "2dc05672-189e-4acf-b6c0-7984a018ad90_ENSG00000131462.3.11";
chr17	/dev/stdin	CDS	40766862	40767239	.	+	2	gene_id "2dc05672-189e-4acf-b6c0-7984a018ad90_ENSG00000131462.3"; transcript_id "2dc05672-189e-4acf-b6c0-7984a018ad90_ENSG00000131462.3"; exon_number "11"; exon_id "2dc05672-189e-4acf-b6c0-7984a018ad90_ENSG00000131462.3.11";
chr17	/dev/stdin	start_codon	40761695	40761697	.	+	0	gene_id "2dc05672-189e-4acf-b6c0-7984a018ad90_ENSG00000131462.3"; transcript_id "2dc05672-189e-4acf-b6c0-7984a018ad90_ENSG00000131462.3"; exon_number "1"; exon_id "2dc05672-189e-4acf-b6c0-7984a018ad90_ENSG00000131462.3.1";
chr17	/dev/stdin	transcript	40761695	40767239	.	+	.	gene_id "dee42c9a-a354-4eff-b0b7-fa6b3e4b724a_ENSG00000131462.3"; transcript_id "dee42c9a-a354-4eff-b0b7-fa6b3e4b724a_ENSG00000131462.3";
chr17	/dev/stdin	exon	40761695	40761804	.	+	.	gene_id "dee42c9a-a354-4eff-b0b7-fa6b3e4b724a_ENSG00000131462.3"; transcript_id "dee42c9a-a354-4eff-b0b7-fa6b3e4b724a_ENSG00000131462.3"; exon_number "1"; exon_id "dee42c9a-a354-4eff-b0b7-fa6b3e4b724a_ENSG00000131462.3.1";
chr17	/dev/stdin	CDS	40761695	40761804	.	+	0	gene_id "dee42c9a-a354-4eff-b0b7-fa6b3e4b724a_ENSG00000131462.3"; transcript_id "dee42c9a-a354-4eff-b0b7-fa6b3e4b724a_ENSG00000131462.3"; exon_number "1"; exon_id "dee42c9a-a354-4eff-b0b7-fa6b3e4b724a_ENSG00000131462.3.1";
chr17	/dev/stdin	exon	40762126	40762238	.	+	.	gene_id "dee42c9a-a354-4eff-b0b7-fa6b3e4b724a_ENSG00000131462.3"; transcript_id "dee42c9a-a354-4eff-b0b7-fa6b3e4b724a_ENSG00000131462.3"; exon_number "2"; exon_id "dee42c9a-a354-4eff-b0b7-fa6b3e4b724a_ENSG00000131462.3.2";
chr17	/dev/stdin	CDS	40762126	40762238	.	+	1	gene_id "dee42c9a-a354-4eff-b0b7-fa6b3e4b724a_ENSG00000131462.3"; transcript_id "dee42c9a-a354-4eff-b0b7-fa6b3e4b724a_ENSG00000131462.3"; exon_number "2"; exon_id "dee42c9a-a354-4eff-b0b7-fa6b3e4b724a_ENSG00000131462.3.2";
chr17	/dev/stdin	exon	40762441	40762647	.	+	.	gene_id "dee42c9a-a354-4eff-b0b7-fa6b3e4b724a_ENSG00000131462.3"; transcript_id "dee42c9a-a354-4eff-b0b7-fa6b3e4b724a_ENSG00000131462.3"; exon_number "3"; exon_id "dee42c9a-a354-4eff-b0b7-fa6b3e4b724a_ENSG00000131462.3.3";
chr17	/dev/stdin	CDS	40762441	40762647	.	+	2	gene_id "dee42c9a-a354-4eff-b0b7-fa6b3e4b724a_ENSG00000131462.3"; transcript_id "dee42c9a-a354-4eff-b0b7-fa6b3e4b724a_ENSG00000131462.3"; exon_number "3"; exon_id "dee42c9a-a354-4eff-b0b7-fa6b3e4b724a_ENSG00000131462.3.3";
chr17	/dev/stdin	exon	40764445	40764524	.	+	.	gene_id "dee42c9a-a354-4eff-b0b7-fa6b3e4b724a_ENSG00000131462.3"; transcript_id "dee42c9a-a354-4eff-b0b7-fa6b3e4b724a_ENSG00000131462.3"; exon_number "4"; exon_id "dee42c9a-a354-4eff-b0b7-fa6b3e4b724a_ENSG00000131462.3.4";
chr17	/dev/stdin	CDS	40764445	40764524	.	+	2	gene_id "dee42c9a-a354-4eff-b0b7-fa6b3e4b724a_ENSG00000131462.3"; transcript_id "dee42c9a-a354-4eff-b0b7-fa6b3e4b724a_ENSG00000131462.3"; exon_number "4"; exon_id "dee42c9a-a354-4eff-b0b7-fa6b3e4b724a_ENSG00000131462.3.4";
chr17	/dev/stdin	exon	40764965	40765091	.	+	.	gene_id "dee42c9a-a354-4eff-b0b7-fa6b3e4b724a_ENSG00000131462.3"; transcript_id "dee42c9a-a354-4eff-b0b7-fa6b3e4b724a_ENSG00000131462.3"; exon_number "5"; exon_id "dee42c9a-a354-4eff-b0b7-fa6b3e4b724a_ENSG00000131462.3.5";
chr17	/dev/stdin	CDS	40764965	40765091	.	+	0	gene_id "dee42c9a-a354-4eff-b0b7-fa6b3e4b724a_ENSG00000131462.3"; transcript_id "dee42c9a-a354-4eff-b0b7-fa6b3e4b724a_ENSG00000131462.3"; exon_number "5"; exon_id "dee42c9a-a354-4eff-b0b7-fa6b3e4b724a_ENSG00000131462.3.5";
chr17	/dev/stdin	exon	40765665	40765751	.	+	.	gene_id "dee42c9a-a354-4eff-b0b7-fa6b3e4b724a_ENSG00000131462.3"; transcript_id "dee42c9a-a354-4eff-b0b7-fa6b3e4b724a_ENSG00000131462.3"; exon_number "6"; exon_id "dee42c9a-a354-4eff-b0b7-fa6b3e4b724a_ENSG00000131462.3.6";
chr17	/dev/stdin	CDS	40765665	40765751	.	+	2	gene_id "dee42c9a-a354-4eff-b0b7-fa6b3e4b724a_ENSG00000131462.3"; transcript_id "dee42c9a-a354-4eff-b0b7-fa6b3e4b724a_ENSG00000131462.3"; exon_number "6"; exon_id "dee42c9a-a354-4eff-b0b7-fa6b3e4b724a_ENSG00000131462.3.6";
chr17	/dev/stdin	exon	40765867	40766016	.	+	.	gene_id "dee42c9a-a354-4eff-b0b7-fa6b3e4b724a_ENSG00000131462.3"; transcript_id "dee42c9a-a354-4eff-b0b7-fa6b3e4b724a_ENSG00000131462.3"; exon_number "7"; exon_id "dee42c9a-a354-4eff-b0b7-fa6b3e4b724a_ENSG00000131462.3.7";
chr17	/dev/stdin	CDS	40765867	40766016	.	+	2	gene_id "dee42c9a-a354-4eff-b0b7-fa6b3e4b724a_ENSG00000131462.3"; transcript_id "dee42c9a-a354-4eff-b0b7-fa6b3e4b724a_ENSG00000131462.3"; exon_number "7"; exon_id "dee42c9a-a354-4eff-b0b7-fa6b3e4b724a_ENSG00000131462.3.7";
chr17	/dev/stdin	exon	40766278	40766430	.	+	.	gene_id "dee42c9a-a354-4eff-b0b7-fa6b3e4b724a_ENSG00000131462.3"; transcript_id "dee42c9a-a354-4eff-b0b7-fa6b3e4b724a_ENSG00000131462.3"; exon_number "8"; exon_id "dee42c9a-a354-4eff-b0b7-fa6b3e4b724a_ENSG00000131462.3.8";
chr17	/dev/stdin	CDS	40766278	40766430	.	+	2	gene_id "dee42c9a-a354-4eff-b0b7-fa6b3e4b724a_ENSG00000131462.3"; transcript_id "dee42c9a-a354-4eff-b0b7-fa6b3e4b724a_ENSG00000131462.3"; exon_number "8"; exon_id "dee42c9a-a354-4eff-b0b7-fa6b3e4b724a_ENSG00000131462.3.8";
chr17	/dev/stdin	exon	40766514	40766675	.	+	.	gene_id "dee42c9a-a354-4eff-b0b7-fa6b3e4b724a_ENSG00000131462.3"; transcript_id "dee42c9a-a354-4eff-b0b7-fa6b3e4b724a_ENSG00000131462.3"; exon_number "9"; exon_id "dee42c9a-a354-4eff-b0b7-fa6b3e4b724a_ENSG00000131462.3.9";
chr17	/dev/stdin	CDS	40766514	40766675	.	+	2	gene_id "dee42c9a-a354-4eff-b0b7-fa6b3e4b724a_ENSG00000131462.3"; transcript_id "dee42c9a-a354-4eff-b0b7-fa6b3e4b724a_ENSG00000131462.3"; exon_number "9"; exon_id "dee42c9a-a354-4eff-b0b7-fa6b3e4b724a_ENSG00000131462.3.9";
chr17	/dev/stdin	exon	40766862	40767239	.	+	.	gene_id "dee42c9a-a354-4eff-b0b7-fa6b3e4b724a_ENSG00000131462.3"; transcript_id "dee42c9a-a354-4eff-b0b7-fa6b3e4b724a_ENSG00000131462.3"; exon_number "10"; exon_id "dee42c9a-a354-4eff-b0b7-fa6b3e4b724a_ENSG00000131462.3.10";
chr17	/dev/stdin	CDS	40766862	40767239	.	+	2	gene_id "dee42c9a-a354-4eff-b0b7-fa6b3e4b724a_ENSG00000131462.3"; transcript_id "dee42c9a-a354-4eff-b0b7-fa6b3e4b724a_ENSG00000131462.3"; exon_number "10"; exon_id "dee42c9a-a354-4eff-b0b7-fa6b3e4b724a_ENSG00000131462.3.10";
chr17	/dev/stdin	start_codon	40761695	40761697	.	+	0	gene_id "dee42c9a-a354-4eff-b0b7-fa6b3e4b724a_ENSG00000131462.3"; transcript_id "dee42c9a-a354-4eff-b0b7-fa6b3e4b724a_ENSG00000131462.3"; exon_number "1"; exon_id "dee42c9a-a354-4eff-b0b7-fa6b3e4b724a_ENSG00000131462.3.1";
chr17	/dev/stdin	transcript	40761695	40767239	.	+	.	gene_id "b7e835a8-8ffc-40b9-ac06-d80f275320d1_1_ENSG00000131462.3"; transcript_id "b7e835a8-8ffc-40b9-ac06-d80f275320d1_1_ENSG00000131462.3";
chr17	/dev/stdin	exon	40761695	40761804	.	+	.	gene_id "b7e835a8-8ffc-40b9-ac06-d80f275320d1_1_ENSG00000131462.3"; transcript_id "b7e835a8-8ffc-40b9-ac06-d80f275320d1_1_ENSG00000131462.3"; exon_number "1"; exon_id "b7e835a8-8ffc-40b9-ac06-d80f275320d1_1_ENSG00000131462.3.1";
chr17	/dev/stdin	CDS	40761695	40761804	.	+	0	gene_id "b7e835a8-8ffc-40b9-ac06-d80f275320d1_1_ENSG00000131462.3"; transcript_id "b7e835a8-8ffc-40b9-ac06-d80f275320d1_1_ENSG00000131462.3"; exon_number "1"; exon_id "b7e835a8-8ffc-40b9-ac06-d80f275320d1_1_ENSG00000131462.3.1";
chr17	/dev/stdin	exon	40762126	40762238	.	+	.	gene_id "b7e835a8-8ffc-40b9-ac06-d80f275320d1_1_ENSG00000131462.3"; transcript_id "b7e835a8-8ffc-40b9-ac06-d80f275320d1_1_ENSG00000131462.3"; exon_number "2"; exon_id "b7e835a8-8ffc-40b9-ac06-d80f275320d1_1_ENSG00000131462.3.2";
chr17	/dev/stdin	CDS	40762126	40762238	.	+	1	gene_id "b7e835a8-8ffc-40b9-ac06-d80f275320d1_1_ENSG00000131462.3"; transcript_id "b7e835a8-8ffc-40b9-ac06-d80f275320d1_1_ENSG00000131462.3"; exon_number "2"; exon_id "b7e835a8-8ffc-40b9-ac06-d80f275320d1_1_ENSG00000131462.3.2";
chr17	/dev/stdin	exon	40762441	40762608	.	+	.	gene_id "b7e835a8-8ffc-40b9-ac06-d80f275320d1_1_ENSG00000131462.3"; transcript_id "b7e835a8-8ffc-40b9-ac06-d80f275320d1_1_ENSG00000131462.3"; exon_number "3"; exon_id "b7e835a8-8ffc-40b9-ac06-d80f275320d1_1_ENSG00000131462.3.3";
chr17	/dev/stdin	CDS	40762441	40762608	.	+	2	gene_id "b7e835a8-8ffc-40b9-ac06-d80f275320d1_1_ENSG00000131462.3"; transcript_id "b7e835a8-8ffc-40b9-ac06-d80f275320d1_1_ENSG00000131462.3"; exon_number "3"; exon_id "b7e835a8-8ffc-40b9-ac06-d80f275320d1_1_ENSG00000131462.3.3";
chr17	/dev/stdin	exon	40764445	40764524	.	+	.	gene_id "b7e835a8-8ffc-40b9-ac06-d80f275320d1_1_ENSG00000131462.3"; transcript_id "b7e835a8-8ffc-40b9-ac06-d80f275320d1_1_ENSG00000131462.3"; exon_number "4"; exon_id "b7e835a8-8ffc-40b9-ac06-d80f275320d1_1_ENSG00000131462.3.4";
chr17	/dev/stdin	CDS	40764445	40764524	.	+	2	gene_id "b7e835a8-8ffc-40b9-ac06-d80f275320d1_1_ENSG00000131462.3"; transcript_id "b7e835a8-8ffc-40b9-ac06-d80f275320d1_1_ENSG00000131462.3"; exon_number "4"; exon_id "b7e835a8-8ffc-40b9-ac06-d80f275320d1_1_ENSG00000131462.3.4";
chr17	/dev/stdin	exon	40764965	40765091	.	+	.	gene_id "b7e835a8-8ffc-40b9-ac06-d80f275320d1_1_ENSG00000131462.3"; transcript_id "b7e835a8-8ffc-40b9-ac06-d80f275320d1_1_ENSG00000131462.3"; exon_number "5"; exon_id "b7e835a8-8ffc-40b9-ac06-d80f275320d1_1_ENSG00000131462.3.5";
chr17	/dev/stdin	CDS	40764965	40765091	.	+	0	gene_id "b7e835a8-8ffc-40b9-ac06-d80f275320d1_1_ENSG00000131462.3"; transcript_id "b7e835a8-8ffc-40b9-ac06-d80f275320d1_1_ENSG00000131462.3"; exon_number "5"; exon_id "b7e835a8-8ffc-40b9-ac06-d80f275320d1_1_ENSG00000131462.3.5";
chr17	/dev/stdin	exon	40765665	40765751	.	+	.	gene_id "b7e835a8-8ffc-40b9-ac06-d80f275320d1_1_ENSG00000131462.3"; transcript_id "b7e835a8-8ffc-40b9-ac06-d80f275320d1_1_ENSG00000131462.3"; exon_number "6"; exon_id "b7e835a8-8ffc-40b9-ac06-d80f275320d1_1_ENSG00000131462.3.6";
chr17	/dev/stdin	CDS	40765665	40765751	.	+	2	gene_id "b7e835a8-8ffc-40b9-ac06-d80f275320d1_1_ENSG00000131462.3"; transcript_id "b7e835a8-8ffc-40b9-ac06-d80f275320d1_1_ENSG00000131462.3"; exon_number "6"; exon_id "b7e835a8-8ffc-40b9-ac06-d80f275320d1_1_ENSG00000131462.3.6";
chr17	/dev/stdin	exon	40765867	40766016	.	+	.	gene_id "b7e835a8-8ffc-40b9-ac06-d80f275320d1_1_ENSG00000131462.3"; transcript_id "b7e835a8-8ffc-40b9-ac06-d80f275320d1_1_ENSG00000131462.3"; exon_number "7"; exon_id "b7e835a8-8ffc-40b9-ac06-d80f275320d1_1_ENSG00000131462.3.7";
chr17	/dev/stdin	CDS	40765867	40766016	.	+	2	gene_id "b7e835a8-8ffc-40b9-ac06-d80f275320d1_1_ENSG00000131462.3"; transcript_id "b7e835a8-8ffc-40b9-ac06-d80f275320d1_1_ENSG00000131462.3"; exon_number "7"; exon_id "b7e835a8-8ffc-40b9-ac06-d80f275320d1_1_ENSG00000131462.3.7";
chr17	/dev/stdin	exon	40766278	40766430	.	+	.	gene_id "b7e835a8-8ffc-40b9-ac06-d80f275320d1_1_ENSG00000131462.3"; transcript_id "b7e835a8-8ffc-40b9-ac06-d80f275320d1_1_ENSG00000131462.3"; exon_number "8"; exon_id "b7e835a8-8ffc-40b9-ac06-d80f275320d1_1_ENSG00000131462.3.8";
chr17	/dev/stdin	CDS	40766278	40766430	.	+	2	gene_id "b7e835a8-8ffc-40b9-ac06-d80f275320d1_1_ENSG00000131462.3"; transcript_id "b7e835a8-8ffc-40b9-ac06-d80f275320d1_1_ENSG00000131462.3"; exon_number "8"; exon_id "b7e835a8-8ffc-40b9-ac06-d80f275320d1_1_ENSG00000131462.3.8";
chr17	/dev/stdin	exon	40766514	40766675	.	+	.	gene_id "b7e835a8-8ffc-40b9-ac06-d80f275320d1_1_ENSG00000131462.3"; transcript_id "b7e835a8-8ffc-40b9-ac06-d80f275320d1_1_ENSG00000131462.3"; exon_number "9"; exon_id "b7e835a8-8ffc-40b9-ac06-d80f275320d1_1_ENSG00000131462.3.9";
chr17	/dev/stdin	CDS	40766514	40766675	.	+	2	gene_id "b7e835a8-8ffc-40b9-ac06-d80f275320d1_1_ENSG00000131462.3"; transcript_id "b7e835a8-8ffc-40b9-ac06-d80f275320d1_1_ENSG00000131462.3"; exon_number "9"; exon_id "b7e835a8-8ffc-40b9-ac06-d80f275320d1_1_ENSG00000131462.3.9";
chr17	/dev/stdin	exon	40766862	40767239	.	+	.	gene_id "b7e835a8-8ffc-40b9-ac06-d80f275320d1_1_ENSG00000131462.3"; transcript_id "b7e835a8-8ffc-40b9-ac06-d80f275320d1_1_ENSG00000131462.3"; exon_number "10"; exon_id "b7e835a8-8ffc-40b9-ac06-d80f275320d1_1_ENSG00000131462.3.10";
chr17	/dev/stdin	CDS	40766862	40767239	.	+	2	gene_id "b7e835a8-8ffc-40b9-ac06-d80f275320d1_1_ENSG00000131462.3"; transcript_id "b7e835a8-8ffc-40b9-ac06-d80f275320d1_1_ENSG00000131462.3"; exon_number "10"; exon_id "b7e835a8-8ffc-40b9-ac06-d80f275320d1_1_ENSG00000131462.3.10";
chr17	/dev/stdin	start_codon	40761695	40761697	.	+	0	gene_id "b7e835a8-8ffc-40b9-ac06-d80f275320d1_1_ENSG00000131462.3"; transcript_id "b7e835a8-8ffc-40b9-ac06-d80f275320d1_1_ENSG00000131462.3"; exon_number "1"; exon_id "b7e835a8-8ffc-40b9-ac06-d80f275320d1_1_ENSG00000131462.3.1";
chr17	/dev/stdin	transcript	40761695	40767239	.	+	.	gene_id "d5c630e3-3ce8-4a6f-a467-ecec28bf702a_ENSG00000131462.3"; transcript_id "d5c630e3-3ce8-4a6f-a467-ecec28bf702a_ENSG00000131462.3";
chr17	/dev/stdin	exon	40761695	40761804	.	+	.	gene_id "d5c630e3-3ce8-4a6f-a467-ecec28bf702a_ENSG00000131462.3"; transcript_id "d5c630e3-3ce8-4a6f-a467-ecec28bf702a_ENSG00000131462.3"; exon_number "1"; exon_id "d5c630e3-3ce8-4a6f-a467-ecec28bf702a_ENSG00000131462.3.1";
chr17	/dev/stdin	CDS	40761695	40761804	.	+	0	gene_id "d5c630e3-3ce8-4a6f-a467-ecec28bf702a_ENSG00000131462.3"; transcript_id "d5c630e3-3ce8-4a6f-a467-ecec28bf702a_ENSG00000131462.3"; exon_number "1"; exon_id "d5c630e3-3ce8-4a6f-a467-ecec28bf702a_ENSG00000131462.3.1";
chr17	/dev/stdin	exon	40762126	40762238	.	+	.	gene_id "d5c630e3-3ce8-4a6f-a467-ecec28bf702a_ENSG00000131462.3"; transcript_id "d5c630e3-3ce8-4a6f-a467-ecec28bf702a_ENSG00000131462.3"; exon_number "2"; exon_id "d5c630e3-3ce8-4a6f-a467-ecec28bf702a_ENSG00000131462.3.2";
chr17	/dev/stdin	CDS	40762126	40762238	.	+	1	gene_id "d5c630e3-3ce8-4a6f-a467-ecec28bf702a_ENSG00000131462.3"; transcript_id "d5c630e3-3ce8-4a6f-a467-ecec28bf702a_ENSG00000131462.3"; exon_number "2"; exon_id "d5c630e3-3ce8-4a6f-a467-ecec28bf702a_ENSG00000131462.3.2";
chr17	/dev/stdin	exon	40762441	40762608	.	+	.	gene_id "d5c630e3-3ce8-4a6f-a467-ecec28bf702a_ENSG00000131462.3"; transcript_id "d5c630e3-3ce8-4a6f-a467-ecec28bf702a_ENSG00000131462.3"; exon_number "3"; exon_id "d5c630e3-3ce8-4a6f-a467-ecec28bf702a_ENSG00000131462.3.3";
chr17	/dev/stdin	CDS	40762441	40762608	.	+	2	gene_id "d5c630e3-3ce8-4a6f-a467-ecec28bf702a_ENSG00000131462.3"; transcript_id "d5c630e3-3ce8-4a6f-a467-ecec28bf702a_ENSG00000131462.3"; exon_number "3"; exon_id "d5c630e3-3ce8-4a6f-a467-ecec28bf702a_ENSG00000131462.3.3";
chr17	/dev/stdin	exon	40764093	40764161	.	+	.	gene_id "d5c630e3-3ce8-4a6f-a467-ecec28bf702a_ENSG00000131462.3"; transcript_id "d5c630e3-3ce8-4a6f-a467-ecec28bf702a_ENSG00000131462.3"; exon_number "4"; exon_id "d5c630e3-3ce8-4a6f-a467-ecec28bf702a_ENSG00000131462.3.4";
chr17	/dev/stdin	CDS	40764093	40764161	.	+	2	gene_id "d5c630e3-3ce8-4a6f-a467-ecec28bf702a_ENSG00000131462.3"; transcript_id "d5c630e3-3ce8-4a6f-a467-ecec28bf702a_ENSG00000131462.3"; exon_number "4"; exon_id "d5c630e3-3ce8-4a6f-a467-ecec28bf702a_ENSG00000131462.3.4";
chr17	/dev/stdin	exon	40764445	40764524	.	+	.	gene_id "d5c630e3-3ce8-4a6f-a467-ecec28bf702a_ENSG00000131462.3"; transcript_id "d5c630e3-3ce8-4a6f-a467-ecec28bf702a_ENSG00000131462.3"; exon_number "5"; exon_id "d5c630e3-3ce8-4a6f-a467-ecec28bf702a_ENSG00000131462.3.5";
chr17	/dev/stdin	CDS	40764445	40764524	.	+	2	gene_id "d5c630e3-3ce8-4a6f-a467-ecec28bf702a_ENSG00000131462.3"; transcript_id "d5c630e3-3ce8-4a6f-a467-ecec28bf702a_ENSG00000131462.3"; exon_number "5"; exon_id "d5c630e3-3ce8-4a6f-a467-ecec28bf702a_ENSG00000131462.3.5";
chr17	/dev/stdin	exon	40764965	40765091	.	+	.	gene_id "d5c630e3-3ce8-4a6f-a467-ecec28bf702a_ENSG00000131462.3"; transcript_id "d5c630e3-3ce8-4a6f-a467-ecec28bf702a_ENSG00000131462.3"; exon_number "6"; exon_id "d5c630e3-3ce8-4a6f-a467-ecec28bf702a_ENSG00000131462.3.6";
chr17	/dev/stdin	CDS	40764965	40765091	.	+	0	gene_id "d5c630e3-3ce8-4a6f-a467-ecec28bf702a_ENSG00000131462.3"; transcript_id "d5c630e3-3ce8-4a6f-a467-ecec28bf702a_ENSG00000131462.3"; exon_number "6"; exon_id "d5c630e3-3ce8-4a6f-a467-ecec28bf702a_ENSG00000131462.3.6";
chr17	/dev/stdin	exon	40765665	40765751	.	+	.	gene_id "d5c630e3-3ce8-4a6f-a467-ecec28bf702a_ENSG00000131462.3"; transcript_id "d5c630e3-3ce8-4a6f-a467-ecec28bf702a_ENSG00000131462.3"; exon_number "7"; exon_id "d5c630e3-3ce8-4a6f-a467-ecec28bf702a_ENSG00000131462.3.7";
chr17	/dev/stdin	CDS	40765665	40765751	.	+	2	gene_id "d5c630e3-3ce8-4a6f-a467-ecec28bf702a_ENSG00000131462.3"; transcript_id "d5c630e3-3ce8-4a6f-a467-ecec28bf702a_ENSG00000131462.3"; exon_number "7"; exon_id "d5c630e3-3ce8-4a6f-a467-ecec28bf702a_ENSG00000131462.3.7";
chr17	/dev/stdin	exon	40765867	40766016	.	+	.	gene_id "d5c630e3-3ce8-4a6f-a467-ecec28bf702a_ENSG00000131462.3"; transcript_id "d5c630e3-3ce8-4a6f-a467-ecec28bf702a_ENSG00000131462.3"; exon_number "8"; exon_id "d5c630e3-3ce8-4a6f-a467-ecec28bf702a_ENSG00000131462.3.8";
chr17	/dev/stdin	CDS	40765867	40766016	.	+	2	gene_id "d5c630e3-3ce8-4a6f-a467-ecec28bf702a_ENSG00000131462.3"; transcript_id "d5c630e3-3ce8-4a6f-a467-ecec28bf702a_ENSG00000131462.3"; exon_number "8"; exon_id "d5c630e3-3ce8-4a6f-a467-ecec28bf702a_ENSG00000131462.3.8";
chr17	/dev/stdin	exon	40766278	40766675	.	+	.	gene_id "d5c630e3-3ce8-4a6f-a467-ecec28bf702a_ENSG00000131462.3"; transcript_id "d5c630e3-3ce8-4a6f-a467-ecec28bf702a_ENSG00000131462.3"; exon_number "9"; exon_id "d5c630e3-3ce8-4a6f-a467-ecec28bf702a_ENSG00000131462.3.9";
chr17	/dev/stdin	CDS	40766278	40766675	.	+	2	gene_id "d5c630e3-3ce8-4a6f-a467-ecec28bf702a_ENSG00000131462.3"; transcript_id "d5c630e3-3ce8-4a6f-a467-ecec28bf702a_ENSG00000131462.3"; exon_number "9"; exon_id "d5c630e3-3ce8-4a6f-a467-ecec28bf702a_ENSG00000131462.3.9";
chr17	/dev/stdin	exon	40766862	40767239	.	+	.	gene_id "d5c630e3-3ce8-4a6f-a467-ecec28bf702a_ENSG00000131462.3"; transcript_id "d5c630e3-3ce8-4a6f-a467-ecec28bf702a_ENSG00000131462.3"; exon_number "10"; exon_id "d5c630e3-3ce8-4a6f-a467-ecec28bf702a_ENSG00000131462.3.10";
chr17	/dev/stdin	CDS	40766862	40767236	.	+	0	gene_id "d5c630e3-3ce8-4a6f-a467-ecec28bf702a_ENSG00000131462.3"; transcript_id "d5c630e3-3ce8-4a6f-a467-ecec28bf702a_ENSG00000131462.3"; exon_number "10"; exon_id "d5c630e3-3ce8-4a6f-a467-ecec28bf702a_ENSG00000131462.3.10";
chr17	/dev/stdin	start_codon	40761695	40761697	.	+	0	gene_id "d5c630e3-3ce8-4a6f-a467-ecec28bf702a_ENSG00000131462.3"; transcript_id "d5c630e3-3ce8-4a6f-a467-ecec28bf702a_ENSG00000131462.3"; exon_number "1"; exon_id "d5c630e3-3ce8-4a6f-a467-ecec28bf702a_ENSG00000131462.3.1";
chr17	/dev/stdin	stop_codon	40767237	40767239	.	+	0	gene_id "d5c630e3-3ce8-4a6f-a467-ecec28bf702a_ENSG00000131462.3"; transcript_id "d5c630e3-3ce8-4a6f-a467-ecec28bf702a_ENSG00000131462.3"; exon_number "10"; exon_id "d5c630e3-3ce8-4a6f-a467-ecec28bf702a_ENSG00000131462.3.10";
chr17	/dev/stdin	transcript	40761695	40767239	.	+	.	gene_id "d621eea0-0a33-4aa1-9386-6ce09002b201_ENSG00000131462.3"; transcript_id "d621eea0-0a33-4aa1-9386-6ce09002b201_ENSG00000131462.3";
chr17	/dev/stdin	exon	40761695	40761804	.	+	.	gene_id "d621eea0-0a33-4aa1-9386-6ce09002b201_ENSG00000131462.3"; transcript_id "d621eea0-0a33-4aa1-9386-6ce09002b201_ENSG00000131462.3"; exon_number "1"; exon_id "d621eea0-0a33-4aa1-9386-6ce09002b201_ENSG00000131462.3.1";
chr17	/dev/stdin	CDS	40761695	40761804	.	+	0	gene_id "d621eea0-0a33-4aa1-9386-6ce09002b201_ENSG00000131462.3"; transcript_id "d621eea0-0a33-4aa1-9386-6ce09002b201_ENSG00000131462.3"; exon_number "1"; exon_id "d621eea0-0a33-4aa1-9386-6ce09002b201_ENSG00000131462.3.1";
chr17	/dev/stdin	exon	40762126	40762238	.	+	.	gene_id "d621eea0-0a33-4aa1-9386-6ce09002b201_ENSG00000131462.3"; transcript_id "d621eea0-0a33-4aa1-9386-6ce09002b201_ENSG00000131462.3"; exon_number "2"; exon_id "d621eea0-0a33-4aa1-9386-6ce09002b201_ENSG00000131462.3.2";
chr17	/dev/stdin	CDS	40762126	40762238	.	+	1	gene_id "d621eea0-0a33-4aa1-9386-6ce09002b201_ENSG00000131462.3"; transcript_id "d621eea0-0a33-4aa1-9386-6ce09002b201_ENSG00000131462.3"; exon_number "2"; exon_id "d621eea0-0a33-4aa1-9386-6ce09002b201_ENSG00000131462.3.2";
chr17	/dev/stdin	exon	40762441	40762647	.	+	.	gene_id "d621eea0-0a33-4aa1-9386-6ce09002b201_ENSG00000131462.3"; transcript_id "d621eea0-0a33-4aa1-9386-6ce09002b201_ENSG00000131462.3"; exon_number "3"; exon_id "d621eea0-0a33-4aa1-9386-6ce09002b201_ENSG00000131462.3.3";
chr17	/dev/stdin	CDS	40762441	40762647	.	+	2	gene_id "d621eea0-0a33-4aa1-9386-6ce09002b201_ENSG00000131462.3"; transcript_id "d621eea0-0a33-4aa1-9386-6ce09002b201_ENSG00000131462.3"; exon_number "3"; exon_id "d621eea0-0a33-4aa1-9386-6ce09002b201_ENSG00000131462.3.3";
chr17	/dev/stdin	exon	40765665	40765751	.	+	.	gene_id "d621eea0-0a33-4aa1-9386-6ce09002b201_ENSG00000131462.3"; transcript_id "d621eea0-0a33-4aa1-9386-6ce09002b201_ENSG00000131462.3"; exon_number "4"; exon_id "d621eea0-0a33-4aa1-9386-6ce09002b201_ENSG00000131462.3.4";
chr17	/dev/stdin	CDS	40765665	40765751	.	+	2	gene_id "d621eea0-0a33-4aa1-9386-6ce09002b201_ENSG00000131462.3"; transcript_id "d621eea0-0a33-4aa1-9386-6ce09002b201_ENSG00000131462.3"; exon_number "4"; exon_id "d621eea0-0a33-4aa1-9386-6ce09002b201_ENSG00000131462.3.4";
chr17	/dev/stdin	exon	40765867	40766016	.	+	.	gene_id "d621eea0-0a33-4aa1-9386-6ce09002b201_ENSG00000131462.3"; transcript_id "d621eea0-0a33-4aa1-9386-6ce09002b201_ENSG00000131462.3"; exon_number "5"; exon_id "d621eea0-0a33-4aa1-9386-6ce09002b201_ENSG00000131462.3.5";
chr17	/dev/stdin	CDS	40765867	40766016	.	+	2	gene_id "d621eea0-0a33-4aa1-9386-6ce09002b201_ENSG00000131462.3"; transcript_id "d621eea0-0a33-4aa1-9386-6ce09002b201_ENSG00000131462.3"; exon_number "5"; exon_id "d621eea0-0a33-4aa1-9386-6ce09002b201_ENSG00000131462.3.5";
chr17	/dev/stdin	exon	40766278	40766430	.	+	.	gene_id "d621eea0-0a33-4aa1-9386-6ce09002b201_ENSG00000131462.3"; transcript_id "d621eea0-0a33-4aa1-9386-6ce09002b201_ENSG00000131462.3"; exon_number "6"; exon_id "d621eea0-0a33-4aa1-9386-6ce09002b201_ENSG00000131462.3.6";
chr17	/dev/stdin	CDS	40766278	40766430	.	+	2	gene_id "d621eea0-0a33-4aa1-9386-6ce09002b201_ENSG00000131462.3"; transcript_id "d621eea0-0a33-4aa1-9386-6ce09002b201_ENSG00000131462.3"; exon_number "6"; exon_id "d621eea0-0a33-4aa1-9386-6ce09002b201_ENSG00000131462.3.6";
chr17	/dev/stdin	exon	40766514	40766675	.	+	.	gene_id "d621eea0-0a33-4aa1-9386-6ce09002b201_ENSG00000131462.3"; transcript_id "d621eea0-0a33-4aa1-9386-6ce09002b201_ENSG00000131462.3"; exon_number "7"; exon_id "d621eea0-0a33-4aa1-9386-6ce09002b201_ENSG00000131462.3.7";
chr17	/dev/stdin	CDS	40766514	40766675	.	+	2	gene_id "d621eea0-0a33-4aa1-9386-6ce09002b201_ENSG00000131462.3"; transcript_id "d621eea0-0a33-4aa1-9386-6ce09002b201_ENSG00000131462.3"; exon_number "7"; exon_id "d621eea0-0a33-4aa1-9386-6ce09002b201_ENSG00000131462.3.7";
chr17	/dev/stdin	exon	40766862	40767239	.	+	.	gene_id "d621eea0-0a33-4aa1-9386-6ce09002b201_ENSG00000131462.3"; transcript_id "d621eea0-0a33-4aa1-9386-6ce09002b201_ENSG00000131462.3"; exon_number "8"; exon_id "d621eea0-0a33-4aa1-9386-6ce09002b201_ENSG00000131462.3.8";
chr17	/dev/stdin	CDS	40766862	40767239	.	+	2	gene_id "d621eea0-0a33-4aa1-9386-6ce09002b201_ENSG00000131462.3"; transcript_id "d621eea0-0a33-4aa1-9386-6ce09002b201_ENSG00000131462.3"; exon_number "8"; exon_id "d621eea0-0a33-4aa1-9386-6ce09002b201_ENSG00000131462.3.8";
chr17	/dev/stdin	start_codon	40761695	40761697	.	+	0	gene_id "d621eea0-0a33-4aa1-9386-6ce09002b201_ENSG00000131462.3"; transcript_id "d621eea0-0a33-4aa1-9386-6ce09002b201_ENSG00000131462.3"; exon_number "1"; exon_id "d621eea0-0a33-4aa1-9386-6ce09002b201_ENSG00000131462.3.1";
chr17	/dev/stdin	transcript	40761695	40767239	.	+	.	gene_id "72b07ef0-107b-4f81-b650-2069def840ec_ENSG00000131462.3"; transcript_id "72b07ef0-107b-4f81-b650-2069def840ec_ENSG00000131462.3";
chr17	/dev/stdin	exon	40761695	40761804	.	+	.	gene_id "72b07ef0-107b-4f81-b650-2069def840ec_ENSG00000131462.3"; transcript_id "72b07ef0-107b-4f81-b650-2069def840ec_ENSG00000131462.3"; exon_number "1"; exon_id "72b07ef0-107b-4f81-b650-2069def840ec_ENSG00000131462.3.1";
chr17	/dev/stdin	CDS	40761695	40761804	.	+	0	gene_id "72b07ef0-107b-4f81-b650-2069def840ec_ENSG00000131462.3"; transcript_id "72b07ef0-107b-4f81-b650-2069def840ec_ENSG00000131462.3"; exon_number "1"; exon_id "72b07ef0-107b-4f81-b650-2069def840ec_ENSG00000131462.3.1";
chr17	/dev/stdin	exon	40762126	40762238	.	+	.	gene_id "72b07ef0-107b-4f81-b650-2069def840ec_ENSG00000131462.3"; transcript_id "72b07ef0-107b-4f81-b650-2069def840ec_ENSG00000131462.3"; exon_number "2"; exon_id "72b07ef0-107b-4f81-b650-2069def840ec_ENSG00000131462.3.2";
chr17	/dev/stdin	CDS	40762126	40762238	.	+	1	gene_id "72b07ef0-107b-4f81-b650-2069def840ec_ENSG00000131462.3"; transcript_id "72b07ef0-107b-4f81-b650-2069def840ec_ENSG00000131462.3"; exon_number "2"; exon_id "72b07ef0-107b-4f81-b650-2069def840ec_ENSG00000131462.3.2";
chr17	/dev/stdin	exon	40762441	40762608	.	+	.	gene_id "72b07ef0-107b-4f81-b650-2069def840ec_ENSG00000131462.3"; transcript_id "72b07ef0-107b-4f81-b650-2069def840ec_ENSG00000131462.3"; exon_number "3"; exon_id "72b07ef0-107b-4f81-b650-2069def840ec_ENSG00000131462.3.3";
chr17	/dev/stdin	CDS	40762441	40762608	.	+	2	gene_id "72b07ef0-107b-4f81-b650-2069def840ec_ENSG00000131462.3"; transcript_id "72b07ef0-107b-4f81-b650-2069def840ec_ENSG00000131462.3"; exon_number "3"; exon_id "72b07ef0-107b-4f81-b650-2069def840ec_ENSG00000131462.3.3";
chr17	/dev/stdin	exon	40764093	40764161	.	+	.	gene_id "72b07ef0-107b-4f81-b650-2069def840ec_ENSG00000131462.3"; transcript_id "72b07ef0-107b-4f81-b650-2069def840ec_ENSG00000131462.3"; exon_number "4"; exon_id "72b07ef0-107b-4f81-b650-2069def840ec_ENSG00000131462.3.4";
chr17	/dev/stdin	CDS	40764093	40764161	.	+	2	gene_id "72b07ef0-107b-4f81-b650-2069def840ec_ENSG00000131462.3"; transcript_id "72b07ef0-107b-4f81-b650-2069def840ec_ENSG00000131462.3"; exon_number "4"; exon_id "72b07ef0-107b-4f81-b650-2069def840ec_ENSG00000131462.3.4";
chr17	/dev/stdin	exon	40764445	40764524	.	+	.	gene_id "72b07ef0-107b-4f81-b650-2069def840ec_ENSG00000131462.3"; transcript_id "72b07ef0-107b-4f81-b650-2069def840ec_ENSG00000131462.3"; exon_number "5"; exon_id "72b07ef0-107b-4f81-b650-2069def840ec_ENSG00000131462.3.5";
chr17	/dev/stdin	CDS	40764445	40764524	.	+	2	gene_id "72b07ef0-107b-4f81-b650-2069def840ec_ENSG00000131462.3"; transcript_id "72b07ef0-107b-4f81-b650-2069def840ec_ENSG00000131462.3"; exon_number "5"; exon_id "72b07ef0-107b-4f81-b650-2069def840ec_ENSG00000131462.3.5";
chr17	/dev/stdin	exon	40764965	40765091	.	+	.	gene_id "72b07ef0-107b-4f81-b650-2069def840ec_ENSG00000131462.3"; transcript_id "72b07ef0-107b-4f81-b650-2069def840ec_ENSG00000131462.3"; exon_number "6"; exon_id "72b07ef0-107b-4f81-b650-2069def840ec_ENSG00000131462.3.6";
chr17	/dev/stdin	CDS	40764965	40765091	.	+	0	gene_id "72b07ef0-107b-4f81-b650-2069def840ec_ENSG00000131462.3"; transcript_id "72b07ef0-107b-4f81-b650-2069def840ec_ENSG00000131462.3"; exon_number "6"; exon_id "72b07ef0-107b-4f81-b650-2069def840ec_ENSG00000131462.3.6";
chr17	/dev/stdin	exon	40765665	40765751	.	+	.	gene_id "72b07ef0-107b-4f81-b650-2069def840ec_ENSG00000131462.3"; transcript_id "72b07ef0-107b-4f81-b650-2069def840ec_ENSG00000131462.3"; exon_number "7"; exon_id "72b07ef0-107b-4f81-b650-2069def840ec_ENSG00000131462.3.7";
chr17	/dev/stdin	CDS	40765665	40765751	.	+	2	gene_id "72b07ef0-107b-4f81-b650-2069def840ec_ENSG00000131462.3"; transcript_id "72b07ef0-107b-4f81-b650-2069def840ec_ENSG00000131462.3"; exon_number "7"; exon_id "72b07ef0-107b-4f81-b650-2069def840ec_ENSG00000131462.3.7";
chr17	/dev/stdin	exon	40766278	40766430	.	+	.	gene_id "72b07ef0-107b-4f81-b650-2069def840ec_ENSG00000131462.3"; transcript_id "72b07ef0-107b-4f81-b650-2069def840ec_ENSG00000131462.3"; exon_number "8"; exon_id "72b07ef0-107b-4f81-b650-2069def840ec_ENSG00000131462.3.8";
chr17	/dev/stdin	CDS	40766278	40766430	.	+	2	gene_id "72b07ef0-107b-4f81-b650-2069def840ec_ENSG00000131462.3"; transcript_id "72b07ef0-107b-4f81-b650-2069def840ec_ENSG00000131462.3"; exon_number "8"; exon_id "72b07ef0-107b-4f81-b650-2069def840ec_ENSG00000131462.3.8";
chr17	/dev/stdin	exon	40766514	40766675	.	+	.	gene_id "72b07ef0-107b-4f81-b650-2069def840ec_ENSG00000131462.3"; transcript_id "72b07ef0-107b-4f81-b650-2069def840ec_ENSG00000131462.3"; exon_number "9"; exon_id "72b07ef0-107b-4f81-b650-2069def840ec_ENSG00000131462.3.9";
chr17	/dev/stdin	CDS	40766514	40766675	.	+	2	gene_id "72b07ef0-107b-4f81-b650-2069def840ec_ENSG00000131462.3"; transcript_id "72b07ef0-107b-4f81-b650-2069def840ec_ENSG00000131462.3"; exon_number "9"; exon_id "72b07ef0-107b-4f81-b650-2069def840ec_ENSG00000131462.3.9";
chr17	/dev/stdin	exon	40766862	40767239	.	+	.	gene_id "72b07ef0-107b-4f81-b650-2069def840ec_ENSG00000131462.3"; transcript_id "72b07ef0-107b-4f81-b650-2069def840ec_ENSG00000131462.3"; exon_number "10"; exon_id "72b07ef0-107b-4f81-b650-2069def840ec_ENSG00000131462.3.10";
chr17	/dev/stdin	CDS	40766862	40767239	.	+	2	gene_id "72b07ef0-107b-4f81-b650-2069def840ec_ENSG00000131462.3"; transcript_id "72b07ef0-107b-4f81-b650-2069def840ec_ENSG00000131462.3"; exon_number "10"; exon_id "72b07ef0-107b-4f81-b650-2069def840ec_ENSG00000131462.3.10";
chr17	/dev/stdin	start_codon	40761695	40761697	.	+	0	gene_id "72b07ef0-107b-4f81-b650-2069def840ec_ENSG00000131462.3"; transcript_id "72b07ef0-107b-4f81-b650-2069def840ec_ENSG00000131462.3"; exon_number "1"; exon_id "72b07ef0-107b-4f81-b650-2069def840ec_ENSG00000131462.3.1";
chr17	/dev/stdin	transcript	40761695	40818729	.	+	.	gene_id "e2a60178-c8cd-4910-baf2-ee5f88c60a87_ENSG00000131462.3"; transcript_id "e2a60178-c8cd-4910-baf2-ee5f88c60a87_ENSG00000131462.3";
chr17	/dev/stdin	exon	40761695	40761804	.	+	.	gene_id "e2a60178-c8cd-4910-baf2-ee5f88c60a87_ENSG00000131462.3"; transcript_id "e2a60178-c8cd-4910-baf2-ee5f88c60a87_ENSG00000131462.3"; exon_number "1"; exon_id "e2a60178-c8cd-4910-baf2-ee5f88c60a87_ENSG00000131462.3.1";
chr17	/dev/stdin	CDS	40761695	40761804	.	+	0	gene_id "e2a60178-c8cd-4910-baf2-ee5f88c60a87_ENSG00000131462.3"; transcript_id "e2a60178-c8cd-4910-baf2-ee5f88c60a87_ENSG00000131462.3"; exon_number "1"; exon_id "e2a60178-c8cd-4910-baf2-ee5f88c60a87_ENSG00000131462.3.1";
chr17	/dev/stdin	exon	40762126	40762238	.	+	.	gene_id "e2a60178-c8cd-4910-baf2-ee5f88c60a87_ENSG00000131462.3"; transcript_id "e2a60178-c8cd-4910-baf2-ee5f88c60a87_ENSG00000131462.3"; exon_number "2"; exon_id "e2a60178-c8cd-4910-baf2-ee5f88c60a87_ENSG00000131462.3.2";
chr17	/dev/stdin	CDS	40762126	40762238	.	+	1	gene_id "e2a60178-c8cd-4910-baf2-ee5f88c60a87_ENSG00000131462.3"; transcript_id "e2a60178-c8cd-4910-baf2-ee5f88c60a87_ENSG00000131462.3"; exon_number "2"; exon_id "e2a60178-c8cd-4910-baf2-ee5f88c60a87_ENSG00000131462.3.2";
chr17	/dev/stdin	exon	40762441	40762608	.	+	.	gene_id "e2a60178-c8cd-4910-baf2-ee5f88c60a87_ENSG00000131462.3"; transcript_id "e2a60178-c8cd-4910-baf2-ee5f88c60a87_ENSG00000131462.3"; exon_number "3"; exon_id "e2a60178-c8cd-4910-baf2-ee5f88c60a87_ENSG00000131462.3.3";
chr17	/dev/stdin	CDS	40762441	40762608	.	+	2	gene_id "e2a60178-c8cd-4910-baf2-ee5f88c60a87_ENSG00000131462.3"; transcript_id "e2a60178-c8cd-4910-baf2-ee5f88c60a87_ENSG00000131462.3"; exon_number "3"; exon_id "e2a60178-c8cd-4910-baf2-ee5f88c60a87_ENSG00000131462.3.3";
chr17	/dev/stdin	exon	40764093	40764161	.	+	.	gene_id "e2a60178-c8cd-4910-baf2-ee5f88c60a87_ENSG00000131462.3"; transcript_id "e2a60178-c8cd-4910-baf2-ee5f88c60a87_ENSG00000131462.3"; exon_number "4"; exon_id "e2a60178-c8cd-4910-baf2-ee5f88c60a87_ENSG00000131462.3.4";
chr17	/dev/stdin	CDS	40764093	40764161	.	+	2	gene_id "e2a60178-c8cd-4910-baf2-ee5f88c60a87_ENSG00000131462.3"; transcript_id "e2a60178-c8cd-4910-baf2-ee5f88c60a87_ENSG00000131462.3"; exon_number "4"; exon_id "e2a60178-c8cd-4910-baf2-ee5f88c60a87_ENSG00000131462.3.4";
chr17	/dev/stdin	exon	40764445	40764524	.	+	.	gene_id "e2a60178-c8cd-4910-baf2-ee5f88c60a87_ENSG00000131462.3"; transcript_id "e2a60178-c8cd-4910-baf2-ee5f88c60a87_ENSG00000131462.3"; exon_number "5"; exon_id "e2a60178-c8cd-4910-baf2-ee5f88c60a87_ENSG00000131462.3.5";
chr17	/dev/stdin	CDS	40764445	40764524	.	+	2	gene_id "e2a60178-c8cd-4910-baf2-ee5f88c60a87_ENSG00000131462.3"; transcript_id "e2a60178-c8cd-4910-baf2-ee5f88c60a87_ENSG00000131462.3"; exon_number "5"; exon_id "e2a60178-c8cd-4910-baf2-ee5f88c60a87_ENSG00000131462.3.5";
chr17	/dev/stdin	exon	40764965	40765091	.	+	.	gene_id "e2a60178-c8cd-4910-baf2-ee5f88c60a87_ENSG00000131462.3"; transcript_id "e2a60178-c8cd-4910-baf2-ee5f88c60a87_ENSG00000131462.3"; exon_number "6"; exon_id "e2a60178-c8cd-4910-baf2-ee5f88c60a87_ENSG00000131462.3.6";
chr17	/dev/stdin	CDS	40764965	40765091	.	+	0	gene_id "e2a60178-c8cd-4910-baf2-ee5f88c60a87_ENSG00000131462.3"; transcript_id "e2a60178-c8cd-4910-baf2-ee5f88c60a87_ENSG00000131462.3"; exon_number "6"; exon_id "e2a60178-c8cd-4910-baf2-ee5f88c60a87_ENSG00000131462.3.6";
chr17	/dev/stdin	exon	40765665	40765751	.	+	.	gene_id "e2a60178-c8cd-4910-baf2-ee5f88c60a87_ENSG00000131462.3"; transcript_id "e2a60178-c8cd-4910-baf2-ee5f88c60a87_ENSG00000131462.3"; exon_number "7"; exon_id "e2a60178-c8cd-4910-baf2-ee5f88c60a87_ENSG00000131462.3.7";
chr17	/dev/stdin	CDS	40765665	40765751	.	+	2	gene_id "e2a60178-c8cd-4910-baf2-ee5f88c60a87_ENSG00000131462.3"; transcript_id "e2a60178-c8cd-4910-baf2-ee5f88c60a87_ENSG00000131462.3"; exon_number "7"; exon_id "e2a60178-c8cd-4910-baf2-ee5f88c60a87_ENSG00000131462.3.7";
chr17	/dev/stdin	exon	40765867	40766016	.	+	.	gene_id "e2a60178-c8cd-4910-baf2-ee5f88c60a87_ENSG00000131462.3"; transcript_id "e2a60178-c8cd-4910-baf2-ee5f88c60a87_ENSG00000131462.3"; exon_number "8"; exon_id "e2a60178-c8cd-4910-baf2-ee5f88c60a87_ENSG00000131462.3.8";
chr17	/dev/stdin	CDS	40765867	40766016	.	+	2	gene_id "e2a60178-c8cd-4910-baf2-ee5f88c60a87_ENSG00000131462.3"; transcript_id "e2a60178-c8cd-4910-baf2-ee5f88c60a87_ENSG00000131462.3"; exon_number "8"; exon_id "e2a60178-c8cd-4910-baf2-ee5f88c60a87_ENSG00000131462.3.8";
chr17	/dev/stdin	exon	40818105	40818257	.	+	.	gene_id "e2a60178-c8cd-4910-baf2-ee5f88c60a87_ENSG00000131462.3"; transcript_id "e2a60178-c8cd-4910-baf2-ee5f88c60a87_ENSG00000131462.3"; exon_number "9"; exon_id "e2a60178-c8cd-4910-baf2-ee5f88c60a87_ENSG00000131462.3.9";
chr17	/dev/stdin	CDS	40818105	40818257	.	+	2	gene_id "e2a60178-c8cd-4910-baf2-ee5f88c60a87_ENSG00000131462.3"; transcript_id "e2a60178-c8cd-4910-baf2-ee5f88c60a87_ENSG00000131462.3"; exon_number "9"; exon_id "e2a60178-c8cd-4910-baf2-ee5f88c60a87_ENSG00000131462.3.9";
chr17	/dev/stdin	exon	40818341	40818502	.	+	.	gene_id "e2a60178-c8cd-4910-baf2-ee5f88c60a87_ENSG00000131462.3"; transcript_id "e2a60178-c8cd-4910-baf2-ee5f88c60a87_ENSG00000131462.3"; exon_number "10"; exon_id "e2a60178-c8cd-4910-baf2-ee5f88c60a87_ENSG00000131462.3.10";
chr17	/dev/stdin	CDS	40818341	40818502	.	+	2	gene_id "e2a60178-c8cd-4910-baf2-ee5f88c60a87_ENSG00000131462.3"; transcript_id "e2a60178-c8cd-4910-baf2-ee5f88c60a87_ENSG00000131462.3"; exon_number "10"; exon_id "e2a60178-c8cd-4910-baf2-ee5f88c60a87_ENSG00000131462.3.10";
chr17	/dev/stdin	exon	40818621	40818729	.	+	.	gene_id "e2a60178-c8cd-4910-baf2-ee5f88c60a87_ENSG00000131462.3"; transcript_id "e2a60178-c8cd-4910-baf2-ee5f88c60a87_ENSG00000131462.3"; exon_number "11"; exon_id "e2a60178-c8cd-4910-baf2-ee5f88c60a87_ENSG00000131462.3.11";
chr17	/dev/stdin	CDS	40818621	40818729	.	+	2	gene_id "e2a60178-c8cd-4910-baf2-ee5f88c60a87_ENSG00000131462.3"; transcript_id "e2a60178-c8cd-4910-baf2-ee5f88c60a87_ENSG00000131462.3"; exon_number "11"; exon_id "e2a60178-c8cd-4910-baf2-ee5f88c60a87_ENSG00000131462.3.11";
chr17	/dev/stdin	start_codon	40761695	40761697	.	+	0	gene_id "e2a60178-c8cd-4910-baf2-ee5f88c60a87_ENSG00000131462.3"; transcript_id "e2a60178-c8cd-4910-baf2-ee5f88c60a87_ENSG00000131462.3"; exon_number "1"; exon_id "e2a60178-c8cd-4910-baf2-ee5f88c60a87_ENSG00000131462.3.1";
chr17	/dev/stdin	transcript	40761695	40767239	.	+	.	gene_id "be4a733b-795d-4a8c-8b60-74a17e23131b_ENSG00000131462.3"; transcript_id "be4a733b-795d-4a8c-8b60-74a17e23131b_ENSG00000131462.3";
chr17	/dev/stdin	exon	40761695	40761804	.	+	.	gene_id "be4a733b-795d-4a8c-8b60-74a17e23131b_ENSG00000131462.3"; transcript_id "be4a733b-795d-4a8c-8b60-74a17e23131b_ENSG00000131462.3"; exon_number "1"; exon_id "be4a733b-795d-4a8c-8b60-74a17e23131b_ENSG00000131462.3.1";
chr17	/dev/stdin	CDS	40761695	40761804	.	+	0	gene_id "be4a733b-795d-4a8c-8b60-74a17e23131b_ENSG00000131462.3"; transcript_id "be4a733b-795d-4a8c-8b60-74a17e23131b_ENSG00000131462.3"; exon_number "1"; exon_id "be4a733b-795d-4a8c-8b60-74a17e23131b_ENSG00000131462.3.1";
chr17	/dev/stdin	exon	40762126	40762238	.	+	.	gene_id "be4a733b-795d-4a8c-8b60-74a17e23131b_ENSG00000131462.3"; transcript_id "be4a733b-795d-4a8c-8b60-74a17e23131b_ENSG00000131462.3"; exon_number "2"; exon_id "be4a733b-795d-4a8c-8b60-74a17e23131b_ENSG00000131462.3.2";
chr17	/dev/stdin	CDS	40762126	40762238	.	+	1	gene_id "be4a733b-795d-4a8c-8b60-74a17e23131b_ENSG00000131462.3"; transcript_id "be4a733b-795d-4a8c-8b60-74a17e23131b_ENSG00000131462.3"; exon_number "2"; exon_id "be4a733b-795d-4a8c-8b60-74a17e23131b_ENSG00000131462.3.2";
chr17	/dev/stdin	exon	40764093	40764161	.	+	.	gene_id "be4a733b-795d-4a8c-8b60-74a17e23131b_ENSG00000131462.3"; transcript_id "be4a733b-795d-4a8c-8b60-74a17e23131b_ENSG00000131462.3"; exon_number "3"; exon_id "be4a733b-795d-4a8c-8b60-74a17e23131b_ENSG00000131462.3.3";
chr17	/dev/stdin	CDS	40764093	40764161	.	+	2	gene_id "be4a733b-795d-4a8c-8b60-74a17e23131b_ENSG00000131462.3"; transcript_id "be4a733b-795d-4a8c-8b60-74a17e23131b_ENSG00000131462.3"; exon_number "3"; exon_id "be4a733b-795d-4a8c-8b60-74a17e23131b_ENSG00000131462.3.3";
chr17	/dev/stdin	exon	40764445	40764524	.	+	.	gene_id "be4a733b-795d-4a8c-8b60-74a17e23131b_ENSG00000131462.3"; transcript_id "be4a733b-795d-4a8c-8b60-74a17e23131b_ENSG00000131462.3"; exon_number "4"; exon_id "be4a733b-795d-4a8c-8b60-74a17e23131b_ENSG00000131462.3.4";
chr17	/dev/stdin	CDS	40764445	40764524	.	+	2	gene_id "be4a733b-795d-4a8c-8b60-74a17e23131b_ENSG00000131462.3"; transcript_id "be4a733b-795d-4a8c-8b60-74a17e23131b_ENSG00000131462.3"; exon_number "4"; exon_id "be4a733b-795d-4a8c-8b60-74a17e23131b_ENSG00000131462.3.4";
chr17	/dev/stdin	exon	40764965	40765091	.	+	.	gene_id "be4a733b-795d-4a8c-8b60-74a17e23131b_ENSG00000131462.3"; transcript_id "be4a733b-795d-4a8c-8b60-74a17e23131b_ENSG00000131462.3"; exon_number "5"; exon_id "be4a733b-795d-4a8c-8b60-74a17e23131b_ENSG00000131462.3.5";
chr17	/dev/stdin	CDS	40764965	40765091	.	+	0	gene_id "be4a733b-795d-4a8c-8b60-74a17e23131b_ENSG00000131462.3"; transcript_id "be4a733b-795d-4a8c-8b60-74a17e23131b_ENSG00000131462.3"; exon_number "5"; exon_id "be4a733b-795d-4a8c-8b60-74a17e23131b_ENSG00000131462.3.5";
chr17	/dev/stdin	exon	40765665	40765751	.	+	.	gene_id "be4a733b-795d-4a8c-8b60-74a17e23131b_ENSG00000131462.3"; transcript_id "be4a733b-795d-4a8c-8b60-74a17e23131b_ENSG00000131462.3"; exon_number "6"; exon_id "be4a733b-795d-4a8c-8b60-74a17e23131b_ENSG00000131462.3.6";
chr17	/dev/stdin	CDS	40765665	40765751	.	+	2	gene_id "be4a733b-795d-4a8c-8b60-74a17e23131b_ENSG00000131462.3"; transcript_id "be4a733b-795d-4a8c-8b60-74a17e23131b_ENSG00000131462.3"; exon_number "6"; exon_id "be4a733b-795d-4a8c-8b60-74a17e23131b_ENSG00000131462.3.6";
chr17	/dev/stdin	exon	40765867	40766016	.	+	.	gene_id "be4a733b-795d-4a8c-8b60-74a17e23131b_ENSG00000131462.3"; transcript_id "be4a733b-795d-4a8c-8b60-74a17e23131b_ENSG00000131462.3"; exon_number "7"; exon_id "be4a733b-795d-4a8c-8b60-74a17e23131b_ENSG00000131462.3.7";
chr17	/dev/stdin	CDS	40765867	40766016	.	+	2	gene_id "be4a733b-795d-4a8c-8b60-74a17e23131b_ENSG00000131462.3"; transcript_id "be4a733b-795d-4a8c-8b60-74a17e23131b_ENSG00000131462.3"; exon_number "7"; exon_id "be4a733b-795d-4a8c-8b60-74a17e23131b_ENSG00000131462.3.7";
chr17	/dev/stdin	exon	40766278	40766430	.	+	.	gene_id "be4a733b-795d-4a8c-8b60-74a17e23131b_ENSG00000131462.3"; transcript_id "be4a733b-795d-4a8c-8b60-74a17e23131b_ENSG00000131462.3"; exon_number "8"; exon_id "be4a733b-795d-4a8c-8b60-74a17e23131b_ENSG00000131462.3.8";
chr17	/dev/stdin	CDS	40766278	40766430	.	+	2	gene_id "be4a733b-795d-4a8c-8b60-74a17e23131b_ENSG00000131462.3"; transcript_id "be4a733b-795d-4a8c-8b60-74a17e23131b_ENSG00000131462.3"; exon_number "8"; exon_id "be4a733b-795d-4a8c-8b60-74a17e23131b_ENSG00000131462.3.8";
chr17	/dev/stdin	exon	40766514	40766675	.	+	.	gene_id "be4a733b-795d-4a8c-8b60-74a17e23131b_ENSG00000131462.3"; transcript_id "be4a733b-795d-4a8c-8b60-74a17e23131b_ENSG00000131462.3"; exon_number "9"; exon_id "be4a733b-795d-4a8c-8b60-74a17e23131b_ENSG00000131462.3.9";
chr17	/dev/stdin	CDS	40766514	40766675	.	+	2	gene_id "be4a733b-795d-4a8c-8b60-74a17e23131b_ENSG00000131462.3"; transcript_id "be4a733b-795d-4a8c-8b60-74a17e23131b_ENSG00000131462.3"; exon_number "9"; exon_id "be4a733b-795d-4a8c-8b60-74a17e23131b_ENSG00000131462.3.9";
chr17	/dev/stdin	exon	40766862	40767239	.	+	.	gene_id "be4a733b-795d-4a8c-8b60-74a17e23131b_ENSG00000131462.3"; transcript_id "be4a733b-795d-4a8c-8b60-74a17e23131b_ENSG00000131462.3"; exon_number "10"; exon_id "be4a733b-795d-4a8c-8b60-74a17e23131b_ENSG00000131462.3.10";
chr17	/dev/stdin	CDS	40766862	40767239	.	+	2	gene_id "be4a733b-795d-4a8c-8b60-74a17e23131b_ENSG00000131462.3"; transcript_id "be4a733b-795d-4a8c-8b60-74a17e23131b_ENSG00000131462.3"; exon_number "10"; exon_id "be4a733b-795d-4a8c-8b60-74a17e23131b_ENSG00000131462.3.10";
chr17	/dev/stdin	start_codon	40761695	40761697	.	+	0	gene_id "be4a733b-795d-4a8c-8b60-74a17e23131b_ENSG00000131462.3"; transcript_id "be4a733b-795d-4a8c-8b60-74a17e23131b_ENSG00000131462.3"; exon_number "1"; exon_id "be4a733b-795d-4a8c-8b60-74a17e23131b_ENSG00000131462.3.1";
chr17	/dev/stdin	transcript	40761695	40767239	.	+	.	gene_id "b659e0c3-eaf8-407f-8c38-fc7404632a24_ENSG00000131462.3"; transcript_id "b659e0c3-eaf8-407f-8c38-fc7404632a24_ENSG00000131462.3";
chr17	/dev/stdin	exon	40761695	40761804	.	+	.	gene_id "b659e0c3-eaf8-407f-8c38-fc7404632a24_ENSG00000131462.3"; transcript_id "b659e0c3-eaf8-407f-8c38-fc7404632a24_ENSG00000131462.3"; exon_number "1"; exon_id "b659e0c3-eaf8-407f-8c38-fc7404632a24_ENSG00000131462.3.1";
chr17	/dev/stdin	CDS	40761695	40761804	.	+	0	gene_id "b659e0c3-eaf8-407f-8c38-fc7404632a24_ENSG00000131462.3"; transcript_id "b659e0c3-eaf8-407f-8c38-fc7404632a24_ENSG00000131462.3"; exon_number "1"; exon_id "b659e0c3-eaf8-407f-8c38-fc7404632a24_ENSG00000131462.3.1";
chr17	/dev/stdin	exon	40762126	40762238	.	+	.	gene_id "b659e0c3-eaf8-407f-8c38-fc7404632a24_ENSG00000131462.3"; transcript_id "b659e0c3-eaf8-407f-8c38-fc7404632a24_ENSG00000131462.3"; exon_number "2"; exon_id "b659e0c3-eaf8-407f-8c38-fc7404632a24_ENSG00000131462.3.2";
chr17	/dev/stdin	CDS	40762126	40762238	.	+	1	gene_id "b659e0c3-eaf8-407f-8c38-fc7404632a24_ENSG00000131462.3"; transcript_id "b659e0c3-eaf8-407f-8c38-fc7404632a24_ENSG00000131462.3"; exon_number "2"; exon_id "b659e0c3-eaf8-407f-8c38-fc7404632a24_ENSG00000131462.3.2";
chr17	/dev/stdin	exon	40762441	40762608	.	+	.	gene_id "b659e0c3-eaf8-407f-8c38-fc7404632a24_ENSG00000131462.3"; transcript_id "b659e0c3-eaf8-407f-8c38-fc7404632a24_ENSG00000131462.3"; exon_number "3"; exon_id "b659e0c3-eaf8-407f-8c38-fc7404632a24_ENSG00000131462.3.3";
chr17	/dev/stdin	CDS	40762441	40762608	.	+	2	gene_id "b659e0c3-eaf8-407f-8c38-fc7404632a24_ENSG00000131462.3"; transcript_id "b659e0c3-eaf8-407f-8c38-fc7404632a24_ENSG00000131462.3"; exon_number "3"; exon_id "b659e0c3-eaf8-407f-8c38-fc7404632a24_ENSG00000131462.3.3";
chr17	/dev/stdin	exon	40764093	40764161	.	+	.	gene_id "b659e0c3-eaf8-407f-8c38-fc7404632a24_ENSG00000131462.3"; transcript_id "b659e0c3-eaf8-407f-8c38-fc7404632a24_ENSG00000131462.3"; exon_number "4"; exon_id "b659e0c3-eaf8-407f-8c38-fc7404632a24_ENSG00000131462.3.4";
chr17	/dev/stdin	CDS	40764093	40764161	.	+	2	gene_id "b659e0c3-eaf8-407f-8c38-fc7404632a24_ENSG00000131462.3"; transcript_id "b659e0c3-eaf8-407f-8c38-fc7404632a24_ENSG00000131462.3"; exon_number "4"; exon_id "b659e0c3-eaf8-407f-8c38-fc7404632a24_ENSG00000131462.3.4";
chr17	/dev/stdin	exon	40764445	40764524	.	+	.	gene_id "b659e0c3-eaf8-407f-8c38-fc7404632a24_ENSG00000131462.3"; transcript_id "b659e0c3-eaf8-407f-8c38-fc7404632a24_ENSG00000131462.3"; exon_number "5"; exon_id "b659e0c3-eaf8-407f-8c38-fc7404632a24_ENSG00000131462.3.5";
chr17	/dev/stdin	CDS	40764445	40764524	.	+	2	gene_id "b659e0c3-eaf8-407f-8c38-fc7404632a24_ENSG00000131462.3"; transcript_id "b659e0c3-eaf8-407f-8c38-fc7404632a24_ENSG00000131462.3"; exon_number "5"; exon_id "b659e0c3-eaf8-407f-8c38-fc7404632a24_ENSG00000131462.3.5";
chr17	/dev/stdin	exon	40764965	40765091	.	+	.	gene_id "b659e0c3-eaf8-407f-8c38-fc7404632a24_ENSG00000131462.3"; transcript_id "b659e0c3-eaf8-407f-8c38-fc7404632a24_ENSG00000131462.3"; exon_number "6"; exon_id "b659e0c3-eaf8-407f-8c38-fc7404632a24_ENSG00000131462.3.6";
chr17	/dev/stdin	CDS	40764965	40765091	.	+	0	gene_id "b659e0c3-eaf8-407f-8c38-fc7404632a24_ENSG00000131462.3"; transcript_id "b659e0c3-eaf8-407f-8c38-fc7404632a24_ENSG00000131462.3"; exon_number "6"; exon_id "b659e0c3-eaf8-407f-8c38-fc7404632a24_ENSG00000131462.3.6";
chr17	/dev/stdin	exon	40765665	40765751	.	+	.	gene_id "b659e0c3-eaf8-407f-8c38-fc7404632a24_ENSG00000131462.3"; transcript_id "b659e0c3-eaf8-407f-8c38-fc7404632a24_ENSG00000131462.3"; exon_number "7"; exon_id "b659e0c3-eaf8-407f-8c38-fc7404632a24_ENSG00000131462.3.7";
chr17	/dev/stdin	CDS	40765665	40765751	.	+	2	gene_id "b659e0c3-eaf8-407f-8c38-fc7404632a24_ENSG00000131462.3"; transcript_id "b659e0c3-eaf8-407f-8c38-fc7404632a24_ENSG00000131462.3"; exon_number "7"; exon_id "b659e0c3-eaf8-407f-8c38-fc7404632a24_ENSG00000131462.3.7";
chr17	/dev/stdin	exon	40765867	40766675	.	+	.	gene_id "b659e0c3-eaf8-407f-8c38-fc7404632a24_ENSG00000131462.3"; transcript_id "b659e0c3-eaf8-407f-8c38-fc7404632a24_ENSG00000131462.3"; exon_number "8"; exon_id "b659e0c3-eaf8-407f-8c38-fc7404632a24_ENSG00000131462.3.8";
chr17	/dev/stdin	CDS	40765867	40766675	.	+	2	gene_id "b659e0c3-eaf8-407f-8c38-fc7404632a24_ENSG00000131462.3"; transcript_id "b659e0c3-eaf8-407f-8c38-fc7404632a24_ENSG00000131462.3"; exon_number "8"; exon_id "b659e0c3-eaf8-407f-8c38-fc7404632a24_ENSG00000131462.3.8";
chr17	/dev/stdin	exon	40766862	40767239	.	+	.	gene_id "b659e0c3-eaf8-407f-8c38-fc7404632a24_ENSG00000131462.3"; transcript_id "b659e0c3-eaf8-407f-8c38-fc7404632a24_ENSG00000131462.3"; exon_number "9"; exon_id "b659e0c3-eaf8-407f-8c38-fc7404632a24_ENSG00000131462.3.9";
chr17	/dev/stdin	CDS	40766862	40767236	.	+	0	gene_id "b659e0c3-eaf8-407f-8c38-fc7404632a24_ENSG00000131462.3"; transcript_id "b659e0c3-eaf8-407f-8c38-fc7404632a24_ENSG00000131462.3"; exon_number "9"; exon_id "b659e0c3-eaf8-407f-8c38-fc7404632a24_ENSG00000131462.3.9";
chr17	/dev/stdin	start_codon	40761695	40761697	.	+	0	gene_id "b659e0c3-eaf8-407f-8c38-fc7404632a24_ENSG00000131462.3"; transcript_id "b659e0c3-eaf8-407f-8c38-fc7404632a24_ENSG00000131462.3"; exon_number "1"; exon_id "b659e0c3-eaf8-407f-8c38-fc7404632a24_ENSG00000131462.3.1";
chr17	/dev/stdin	stop_codon	40767237	40767239	.	+	0	gene_id "b659e0c3-eaf8-407f-8c38-fc7404632a24_ENSG00000131462.3"; transcript_id "b659e0c3-eaf8-407f-8c38-fc7404632a24_ENSG00000131462.3"; exon_number "9"; exon_id "b659e0c3-eaf8-407f-8c38-fc7404632a24_ENSG00000131462.3.9";
chr17	/dev/stdin	transcript	40762126	40767239	.	+	.	gene_id "2f9b66d1-d123-418f-9f47-5b3e8c355072_ENSG00000131462.3"; transcript_id "2f9b66d1-d123-418f-9f47-5b3e8c355072_ENSG00000131462.3";
chr17	/dev/stdin	exon	40762126	40762238	.	+	.	gene_id "2f9b66d1-d123-418f-9f47-5b3e8c355072_ENSG00000131462.3"; transcript_id "2f9b66d1-d123-418f-9f47-5b3e8c355072_ENSG00000131462.3"; exon_number "1"; exon_id "2f9b66d1-d123-418f-9f47-5b3e8c355072_ENSG00000131462.3.1";
chr17	/dev/stdin	CDS	40762126	40762238	.	+	0	gene_id "2f9b66d1-d123-418f-9f47-5b3e8c355072_ENSG00000131462.3"; transcript_id "2f9b66d1-d123-418f-9f47-5b3e8c355072_ENSG00000131462.3"; exon_number "1"; exon_id "2f9b66d1-d123-418f-9f47-5b3e8c355072_ENSG00000131462.3.1";
chr17	/dev/stdin	exon	40762441	40762608	.	+	.	gene_id "2f9b66d1-d123-418f-9f47-5b3e8c355072_ENSG00000131462.3"; transcript_id "2f9b66d1-d123-418f-9f47-5b3e8c355072_ENSG00000131462.3"; exon_number "2"; exon_id "2f9b66d1-d123-418f-9f47-5b3e8c355072_ENSG00000131462.3.2";
chr17	/dev/stdin	CDS	40762441	40762608	.	+	1	gene_id "2f9b66d1-d123-418f-9f47-5b3e8c355072_ENSG00000131462.3"; transcript_id "2f9b66d1-d123-418f-9f47-5b3e8c355072_ENSG00000131462.3"; exon_number "2"; exon_id "2f9b66d1-d123-418f-9f47-5b3e8c355072_ENSG00000131462.3.2";
chr17	/dev/stdin	exon	40764093	40764161	.	+	.	gene_id "2f9b66d1-d123-418f-9f47-5b3e8c355072_ENSG00000131462.3"; transcript_id "2f9b66d1-d123-418f-9f47-5b3e8c355072_ENSG00000131462.3"; exon_number "3"; exon_id "2f9b66d1-d123-418f-9f47-5b3e8c355072_ENSG00000131462.3.3";
chr17	/dev/stdin	CDS	40764093	40764161	.	+	1	gene_id "2f9b66d1-d123-418f-9f47-5b3e8c355072_ENSG00000131462.3"; transcript_id "2f9b66d1-d123-418f-9f47-5b3e8c355072_ENSG00000131462.3"; exon_number "3"; exon_id "2f9b66d1-d123-418f-9f47-5b3e8c355072_ENSG00000131462.3.3";
chr17	/dev/stdin	exon	40764445	40764524	.	+	.	gene_id "2f9b66d1-d123-418f-9f47-5b3e8c355072_ENSG00000131462.3"; transcript_id "2f9b66d1-d123-418f-9f47-5b3e8c355072_ENSG00000131462.3"; exon_number "4"; exon_id "2f9b66d1-d123-418f-9f47-5b3e8c355072_ENSG00000131462.3.4";
chr17	/dev/stdin	CDS	40764445	40764524	.	+	1	gene_id "2f9b66d1-d123-418f-9f47-5b3e8c355072_ENSG00000131462.3"; transcript_id "2f9b66d1-d123-418f-9f47-5b3e8c355072_ENSG00000131462.3"; exon_number "4"; exon_id "2f9b66d1-d123-418f-9f47-5b3e8c355072_ENSG00000131462.3.4";
chr17	/dev/stdin	exon	40764965	40765091	.	+	.	gene_id "2f9b66d1-d123-418f-9f47-5b3e8c355072_ENSG00000131462.3"; transcript_id "2f9b66d1-d123-418f-9f47-5b3e8c355072_ENSG00000131462.3"; exon_number "5"; exon_id "2f9b66d1-d123-418f-9f47-5b3e8c355072_ENSG00000131462.3.5";
chr17	/dev/stdin	CDS	40764965	40765091	.	+	2	gene_id "2f9b66d1-d123-418f-9f47-5b3e8c355072_ENSG00000131462.3"; transcript_id "2f9b66d1-d123-418f-9f47-5b3e8c355072_ENSG00000131462.3"; exon_number "5"; exon_id "2f9b66d1-d123-418f-9f47-5b3e8c355072_ENSG00000131462.3.5";
chr17	/dev/stdin	exon	40766278	40766430	.	+	.	gene_id "2f9b66d1-d123-418f-9f47-5b3e8c355072_ENSG00000131462.3"; transcript_id "2f9b66d1-d123-418f-9f47-5b3e8c355072_ENSG00000131462.3"; exon_number "6"; exon_id "2f9b66d1-d123-418f-9f47-5b3e8c355072_ENSG00000131462.3.6";
chr17	/dev/stdin	CDS	40766278	40766430	.	+	1	gene_id "2f9b66d1-d123-418f-9f47-5b3e8c355072_ENSG00000131462.3"; transcript_id "2f9b66d1-d123-418f-9f47-5b3e8c355072_ENSG00000131462.3"; exon_number "6"; exon_id "2f9b66d1-d123-418f-9f47-5b3e8c355072_ENSG00000131462.3.6";
chr17	/dev/stdin	exon	40766514	40766675	.	+	.	gene_id "2f9b66d1-d123-418f-9f47-5b3e8c355072_ENSG00000131462.3"; transcript_id "2f9b66d1-d123-418f-9f47-5b3e8c355072_ENSG00000131462.3"; exon_number "7"; exon_id "2f9b66d1-d123-418f-9f47-5b3e8c355072_ENSG00000131462.3.7";
chr17	/dev/stdin	CDS	40766514	40766675	.	+	1	gene_id "2f9b66d1-d123-418f-9f47-5b3e8c355072_ENSG00000131462.3"; transcript_id "2f9b66d1-d123-418f-9f47-5b3e8c355072_ENSG00000131462.3"; exon_number "7"; exon_id "2f9b66d1-d123-418f-9f47-5b3e8c355072_ENSG00000131462.3.7";
chr17	/dev/stdin	exon	40766862	40767239	.	+	.	gene_id "2f9b66d1-d123-418f-9f47-5b3e8c355072_ENSG00000131462.3"; transcript_id "2f9b66d1-d123-418f-9f47-5b3e8c355072_ENSG00000131462.3"; exon_number "8"; exon_id "2f9b66d1-d123-418f-9f47-5b3e8c355072_ENSG00000131462.3.8";
chr17	/dev/stdin	CDS	40766862	40767239	.	+	1	gene_id "2f9b66d1-d123-418f-9f47-5b3e8c355072_ENSG00000131462.3"; transcript_id "2f9b66d1-d123-418f-9f47-5b3e8c355072_ENSG00000131462.3"; exon_number "8"; exon_id "2f9b66d1-d123-418f-9f47-5b3e8c355072_ENSG00000131462.3.8";
chr17	/dev/stdin	start_codon	40762126	40762128	.	+	0	gene_id "2f9b66d1-d123-418f-9f47-5b3e8c355072_ENSG00000131462.3"; transcript_id "2f9b66d1-d123-418f-9f47-5b3e8c355072_ENSG00000131462.3"; exon_number "1"; exon_id "2f9b66d1-d123-418f-9f47-5b3e8c355072_ENSG00000131462.3.1";
chr17	/dev/stdin	transcript	40763789	40767239	.	+	.	gene_id "a16d0244-923e-496d-a974-f22a69894b20_ENSG00000131462.3"; transcript_id "a16d0244-923e-496d-a974-f22a69894b20_ENSG00000131462.3";
chr17	/dev/stdin	exon	40763789	40764524	.	+	.	gene_id "a16d0244-923e-496d-a974-f22a69894b20_ENSG00000131462.3"; transcript_id "a16d0244-923e-496d-a974-f22a69894b20_ENSG00000131462.3"; exon_number "1"; exon_id "a16d0244-923e-496d-a974-f22a69894b20_ENSG00000131462.3.1";
chr17	/dev/stdin	CDS	40763789	40764524	.	+	0	gene_id "a16d0244-923e-496d-a974-f22a69894b20_ENSG00000131462.3"; transcript_id "a16d0244-923e-496d-a974-f22a69894b20_ENSG00000131462.3"; exon_number "1"; exon_id "a16d0244-923e-496d-a974-f22a69894b20_ENSG00000131462.3.1";
chr17	/dev/stdin	exon	40764965	40765091	.	+	.	gene_id "a16d0244-923e-496d-a974-f22a69894b20_ENSG00000131462.3"; transcript_id "a16d0244-923e-496d-a974-f22a69894b20_ENSG00000131462.3"; exon_number "2"; exon_id "a16d0244-923e-496d-a974-f22a69894b20_ENSG00000131462.3.2";
chr17	/dev/stdin	CDS	40764965	40765091	.	+	2	gene_id "a16d0244-923e-496d-a974-f22a69894b20_ENSG00000131462.3"; transcript_id "a16d0244-923e-496d-a974-f22a69894b20_ENSG00000131462.3"; exon_number "2"; exon_id "a16d0244-923e-496d-a974-f22a69894b20_ENSG00000131462.3.2";
chr17	/dev/stdin	exon	40765665	40765751	.	+	.	gene_id "a16d0244-923e-496d-a974-f22a69894b20_ENSG00000131462.3"; transcript_id "a16d0244-923e-496d-a974-f22a69894b20_ENSG00000131462.3"; exon_number "3"; exon_id "a16d0244-923e-496d-a974-f22a69894b20_ENSG00000131462.3.3";
chr17	/dev/stdin	CDS	40765665	40765751	.	+	1	gene_id "a16d0244-923e-496d-a974-f22a69894b20_ENSG00000131462.3"; transcript_id "a16d0244-923e-496d-a974-f22a69894b20_ENSG00000131462.3"; exon_number "3"; exon_id "a16d0244-923e-496d-a974-f22a69894b20_ENSG00000131462.3.3";
chr17	/dev/stdin	exon	40765867	40766016	.	+	.	gene_id "a16d0244-923e-496d-a974-f22a69894b20_ENSG00000131462.3"; transcript_id "a16d0244-923e-496d-a974-f22a69894b20_ENSG00000131462.3"; exon_number "4"; exon_id "a16d0244-923e-496d-a974-f22a69894b20_ENSG00000131462.3.4";
chr17	/dev/stdin	CDS	40765867	40766016	.	+	1	gene_id "a16d0244-923e-496d-a974-f22a69894b20_ENSG00000131462.3"; transcript_id "a16d0244-923e-496d-a974-f22a69894b20_ENSG00000131462.3"; exon_number "4"; exon_id "a16d0244-923e-496d-a974-f22a69894b20_ENSG00000131462.3.4";
chr17	/dev/stdin	exon	40766278	40766430	.	+	.	gene_id "a16d0244-923e-496d-a974-f22a69894b20_ENSG00000131462.3"; transcript_id "a16d0244-923e-496d-a974-f22a69894b20_ENSG00000131462.3"; exon_number "5"; exon_id "a16d0244-923e-496d-a974-f22a69894b20_ENSG00000131462.3.5";
chr17	/dev/stdin	CDS	40766278	40766430	.	+	1	gene_id "a16d0244-923e-496d-a974-f22a69894b20_ENSG00000131462.3"; transcript_id "a16d0244-923e-496d-a974-f22a69894b20_ENSG00000131462.3"; exon_number "5"; exon_id "a16d0244-923e-496d-a974-f22a69894b20_ENSG00000131462.3.5";
chr17	/dev/stdin	exon	40766514	40766675	.	+	.	gene_id "a16d0244-923e-496d-a974-f22a69894b20_ENSG00000131462.3"; transcript_id "a16d0244-923e-496d-a974-f22a69894b20_ENSG00000131462.3"; exon_number "6"; exon_id "a16d0244-923e-496d-a974-f22a69894b20_ENSG00000131462.3.6";
chr17	/dev/stdin	CDS	40766514	40766675	.	+	1	gene_id "a16d0244-923e-496d-a974-f22a69894b20_ENSG00000131462.3"; transcript_id "a16d0244-923e-496d-a974-f22a69894b20_ENSG00000131462.3"; exon_number "6"; exon_id "a16d0244-923e-496d-a974-f22a69894b20_ENSG00000131462.3.6";
chr17	/dev/stdin	exon	40766862	40767239	.	+	.	gene_id "a16d0244-923e-496d-a974-f22a69894b20_ENSG00000131462.3"; transcript_id "a16d0244-923e-496d-a974-f22a69894b20_ENSG00000131462.3"; exon_number "7"; exon_id "a16d0244-923e-496d-a974-f22a69894b20_ENSG00000131462.3.7";
chr17	/dev/stdin	CDS	40766862	40767239	.	+	1	gene_id "a16d0244-923e-496d-a974-f22a69894b20_ENSG00000131462.3"; transcript_id "a16d0244-923e-496d-a974-f22a69894b20_ENSG00000131462.3"; exon_number "7"; exon_id "a16d0244-923e-496d-a974-f22a69894b20_ENSG00000131462.3.7";
chr17	/dev/stdin	start_codon	40763789	40763791	.	+	0	gene_id "a16d0244-923e-496d-a974-f22a69894b20_ENSG00000131462.3"; transcript_id "a16d0244-923e-496d-a974-f22a69894b20_ENSG00000131462.3"; exon_number "1"; exon_id "a16d0244-923e-496d-a974-f22a69894b20_ENSG00000131462.3.1";
chr17	/dev/stdin	transcript	40764458	40767239	.	+	.	gene_id "db30a808-c0f1-4ad6-b036-0bd91c268503_ENSG00000131462.3"; transcript_id "db30a808-c0f1-4ad6-b036-0bd91c268503_ENSG00000131462.3";
chr17	/dev/stdin	exon	40764458	40764524	.	+	.	gene_id "db30a808-c0f1-4ad6-b036-0bd91c268503_ENSG00000131462.3"; transcript_id "db30a808-c0f1-4ad6-b036-0bd91c268503_ENSG00000131462.3"; exon_number "1"; exon_id "db30a808-c0f1-4ad6-b036-0bd91c268503_ENSG00000131462.3.1";
chr17	/dev/stdin	CDS	40764458	40764524	.	+	0	gene_id "db30a808-c0f1-4ad6-b036-0bd91c268503_ENSG00000131462.3"; transcript_id "db30a808-c0f1-4ad6-b036-0bd91c268503_ENSG00000131462.3"; exon_number "1"; exon_id "db30a808-c0f1-4ad6-b036-0bd91c268503_ENSG00000131462.3.1";
chr17	/dev/stdin	exon	40764965	40765091	.	+	.	gene_id "db30a808-c0f1-4ad6-b036-0bd91c268503_ENSG00000131462.3"; transcript_id "db30a808-c0f1-4ad6-b036-0bd91c268503_ENSG00000131462.3"; exon_number "2"; exon_id "db30a808-c0f1-4ad6-b036-0bd91c268503_ENSG00000131462.3.2";
chr17	/dev/stdin	CDS	40764965	40765091	.	+	2	gene_id "db30a808-c0f1-4ad6-b036-0bd91c268503_ENSG00000131462.3"; transcript_id "db30a808-c0f1-4ad6-b036-0bd91c268503_ENSG00000131462.3"; exon_number "2"; exon_id "db30a808-c0f1-4ad6-b036-0bd91c268503_ENSG00000131462.3.2";
chr17	/dev/stdin	exon	40765867	40766016	.	+	.	gene_id "db30a808-c0f1-4ad6-b036-0bd91c268503_ENSG00000131462.3"; transcript_id "db30a808-c0f1-4ad6-b036-0bd91c268503_ENSG00000131462.3"; exon_number "3"; exon_id "db30a808-c0f1-4ad6-b036-0bd91c268503_ENSG00000131462.3.3";
chr17	/dev/stdin	CDS	40765867	40766016	.	+	1	gene_id "db30a808-c0f1-4ad6-b036-0bd91c268503_ENSG00000131462.3"; transcript_id "db30a808-c0f1-4ad6-b036-0bd91c268503_ENSG00000131462.3"; exon_number "3"; exon_id "db30a808-c0f1-4ad6-b036-0bd91c268503_ENSG00000131462.3.3";
chr17	/dev/stdin	exon	40766278	40766430	.	+	.	gene_id "db30a808-c0f1-4ad6-b036-0bd91c268503_ENSG00000131462.3"; transcript_id "db30a808-c0f1-4ad6-b036-0bd91c268503_ENSG00000131462.3"; exon_number "4"; exon_id "db30a808-c0f1-4ad6-b036-0bd91c268503_ENSG00000131462.3.4";
chr17	/dev/stdin	CDS	40766278	40766430	.	+	1	gene_id "db30a808-c0f1-4ad6-b036-0bd91c268503_ENSG00000131462.3"; transcript_id "db30a808-c0f1-4ad6-b036-0bd91c268503_ENSG00000131462.3"; exon_number "4"; exon_id "db30a808-c0f1-4ad6-b036-0bd91c268503_ENSG00000131462.3.4";
chr17	/dev/stdin	exon	40766514	40766675	.	+	.	gene_id "db30a808-c0f1-4ad6-b036-0bd91c268503_ENSG00000131462.3"; transcript_id "db30a808-c0f1-4ad6-b036-0bd91c268503_ENSG00000131462.3"; exon_number "5"; exon_id "db30a808-c0f1-4ad6-b036-0bd91c268503_ENSG00000131462.3.5";
chr17	/dev/stdin	CDS	40766514	40766675	.	+	1	gene_id "db30a808-c0f1-4ad6-b036-0bd91c268503_ENSG00000131462.3"; transcript_id "db30a808-c0f1-4ad6-b036-0bd91c268503_ENSG00000131462.3"; exon_number "5"; exon_id "db30a808-c0f1-4ad6-b036-0bd91c268503_ENSG00000131462.3.5";
chr17	/dev/stdin	exon	40766862	40767239	.	+	.	gene_id "db30a808-c0f1-4ad6-b036-0bd91c268503_ENSG00000131462.3"; transcript_id "db30a808-c0f1-4ad6-b036-0bd91c268503_ENSG00000131462.3"; exon_number "6"; exon_id "db30a808-c0f1-4ad6-b036-0bd91c268503_ENSG00000131462.3.6";
chr17	/dev/stdin	CDS	40766862	40767239	.	+	1	gene_id "db30a808-c0f1-4ad6-b036-0bd91c268503_ENSG00000131462.3"; transcript_id "db30a808-c0f1-4ad6-b036-0bd91c268503_ENSG00000131462.3"; exon_number "6"; exon_id "db30a808-c0f1-4ad6-b036-0bd91c268503_ENSG00000131462.3.6";
chr17	/dev/stdin	start_codon	40764458	40764460	.	+	0	gene_id "db30a808-c0f1-4ad6-b036-0bd91c268503_ENSG00000131462.3"; transcript_id "db30a808-c0f1-4ad6-b036-0bd91c268503_ENSG00000131462.3"; exon_number "1"; exon_id "db30a808-c0f1-4ad6-b036-0bd91c268503_ENSG00000131462.3.1";
chr17	/dev/stdin	transcript	40811324	40819024	.	+	.	gene_id "ENST00000251412.7_ENSG00000037042.8"; transcript_id "ENST00000251412.7_ENSG00000037042.8";
chr17	/dev/stdin	exon	40811324	40811570	.	+	.	gene_id "ENST00000251412.7_ENSG00000037042.8"; transcript_id "ENST00000251412.7_ENSG00000037042.8"; exon_number "1"; exon_id "ENST00000251412.7_ENSG00000037042.8.1";
chr17	/dev/stdin	CDS	40811324	40811570	.	+	0	gene_id "ENST00000251412.7_ENSG00000037042.8"; transcript_id "ENST00000251412.7_ENSG00000037042.8"; exon_number "1"; exon_id "ENST00000251412.7_ENSG00000037042.8.1";
chr17	/dev/stdin	exon	40811852	40811964	.	+	.	gene_id "ENST00000251412.7_ENSG00000037042.8"; transcript_id "ENST00000251412.7_ENSG00000037042.8"; exon_number "2"; exon_id "ENST00000251412.7_ENSG00000037042.8.2";
chr17	/dev/stdin	CDS	40811852	40811964	.	+	2	gene_id "ENST00000251412.7_ENSG00000037042.8"; transcript_id "ENST00000251412.7_ENSG00000037042.8"; exon_number "2"; exon_id "ENST00000251412.7_ENSG00000037042.8.2";
chr17	/dev/stdin	exon	40812167	40812334	.	+	.	gene_id "ENST00000251412.7_ENSG00000037042.8"; transcript_id "ENST00000251412.7_ENSG00000037042.8"; exon_number "3"; exon_id "ENST00000251412.7_ENSG00000037042.8.3";
chr17	/dev/stdin	CDS	40812167	40812334	.	+	0	gene_id "ENST00000251412.7_ENSG00000037042.8"; transcript_id "ENST00000251412.7_ENSG00000037042.8"; exon_number "3"; exon_id "ENST00000251412.7_ENSG00000037042.8.3";
chr17	/dev/stdin	exon	40812657	40812725	.	+	.	gene_id "ENST00000251412.7_ENSG00000037042.8"; transcript_id "ENST00000251412.7_ENSG00000037042.8"; exon_number "4"; exon_id "ENST00000251412.7_ENSG00000037042.8.4";
chr17	/dev/stdin	CDS	40812657	40812725	.	+	0	gene_id "ENST00000251412.7_ENSG00000037042.8"; transcript_id "ENST00000251412.7_ENSG00000037042.8"; exon_number "4"; exon_id "ENST00000251412.7_ENSG00000037042.8.4";
chr17	/dev/stdin	exon	40814991	40815070	.	+	.	gene_id "ENST00000251412.7_ENSG00000037042.8"; transcript_id "ENST00000251412.7_ENSG00000037042.8"; exon_number "5"; exon_id "ENST00000251412.7_ENSG00000037042.8.5";
chr17	/dev/stdin	CDS	40814991	40815070	.	+	0	gene_id "ENST00000251412.7_ENSG00000037042.8"; transcript_id "ENST00000251412.7_ENSG00000037042.8"; exon_number "5"; exon_id "ENST00000251412.7_ENSG00000037042.8.5";
chr17	/dev/stdin	exon	40815395	40815521	.	+	.	gene_id "ENST00000251412.7_ENSG00000037042.8"; transcript_id "ENST00000251412.7_ENSG00000037042.8"; exon_number "6"; exon_id "ENST00000251412.7_ENSG00000037042.8.6";
chr17	/dev/stdin	CDS	40815395	40815521	.	+	1	gene_id "ENST00000251412.7_ENSG00000037042.8"; transcript_id "ENST00000251412.7_ENSG00000037042.8"; exon_number "6"; exon_id "ENST00000251412.7_ENSG00000037042.8.6";
chr17	/dev/stdin	exon	40817494	40817580	.	+	.	gene_id "ENST00000251412.7_ENSG00000037042.8"; transcript_id "ENST00000251412.7_ENSG00000037042.8"; exon_number "7"; exon_id "ENST00000251412.7_ENSG00000037042.8.7";
chr17	/dev/stdin	CDS	40817494	40817580	.	+	0	gene_id "ENST00000251412.7_ENSG00000037042.8"; transcript_id "ENST00000251412.7_ENSG00000037042.8"; exon_number "7"; exon_id "ENST00000251412.7_ENSG00000037042.8.7";
chr17	/dev/stdin	exon	40817696	40817845	.	+	.	gene_id "ENST00000251412.7_ENSG00000037042.8"; transcript_id "ENST00000251412.7_ENSG00000037042.8"; exon_number "8"; exon_id "ENST00000251412.7_ENSG00000037042.8.8";
chr17	/dev/stdin	CDS	40817696	40817845	.	+	0	gene_id "ENST00000251412.7_ENSG00000037042.8"; transcript_id "ENST00000251412.7_ENSG00000037042.8"; exon_number "8"; exon_id "ENST00000251412.7_ENSG00000037042.8.8";
chr17	/dev/stdin	exon	40818105	40818257	.	+	.	gene_id "ENST00000251412.7_ENSG00000037042.8"; transcript_id "ENST00000251412.7_ENSG00000037042.8"; exon_number "9"; exon_id "ENST00000251412.7_ENSG00000037042.8.9";
chr17	/dev/stdin	CDS	40818105	40818257	.	+	0	gene_id "ENST00000251412.7_ENSG00000037042.8"; transcript_id "ENST00000251412.7_ENSG00000037042.8"; exon_number "9"; exon_id "ENST00000251412.7_ENSG00000037042.8.9";
chr17	/dev/stdin	exon	40818341	40818502	.	+	.	gene_id "ENST00000251412.7_ENSG00000037042.8"; transcript_id "ENST00000251412.7_ENSG00000037042.8"; exon_number "10"; exon_id "ENST00000251412.7_ENSG00000037042.8.10";
chr17	/dev/stdin	CDS	40818341	40818502	.	+	0	gene_id "ENST00000251412.7_ENSG00000037042.8"; transcript_id "ENST00000251412.7_ENSG00000037042.8"; exon_number "10"; exon_id "ENST00000251412.7_ENSG00000037042.8.10";
chr17	/dev/stdin	exon	40818621	40819024	.	+	.	gene_id "ENST00000251412.7_ENSG00000037042.8"; transcript_id "ENST00000251412.7_ENSG00000037042.8"; exon_number "11"; exon_id "ENST00000251412.7_ENSG00000037042.8.11";
chr17	/dev/stdin	CDS	40818621	40819024	.	+	0	gene_id "ENST00000251412.7_ENSG00000037042.8"; transcript_id "ENST00000251412.7_ENSG00000037042.8"; exon_number "11"; exon_id "ENST00000251412.7_ENSG00000037042.8.11";
chr17	/dev/stdin	start_codon	40811324	40811326	.	+	0	gene_id "ENST00000251412.7_ENSG00000037042.8"; transcript_id "ENST00000251412.7_ENSG00000037042.8"; exon_number "1"; exon_id "ENST00000251412.7_ENSG00000037042.8.1";
chr17	/dev/stdin	transcript	40811324	40819024	.	+	.	gene_id "94bb8ffc-22d1-4057-8fcc-6cc320bb51e3_ENSG00000037042.8"; transcript_id "94bb8ffc-22d1-4057-8fcc-6cc320bb51e3_ENSG00000037042.8";
chr17	/dev/stdin	exon	40811324	40811570	.	+	.	gene_id "94bb8ffc-22d1-4057-8fcc-6cc320bb51e3_ENSG00000037042.8"; transcript_id "94bb8ffc-22d1-4057-8fcc-6cc320bb51e3_ENSG00000037042.8"; exon_number "1"; exon_id "94bb8ffc-22d1-4057-8fcc-6cc320bb51e3_ENSG00000037042.8.1";
chr17	/dev/stdin	CDS	40811324	40811570	.	+	0	gene_id "94bb8ffc-22d1-4057-8fcc-6cc320bb51e3_ENSG00000037042.8"; transcript_id "94bb8ffc-22d1-4057-8fcc-6cc320bb51e3_ENSG00000037042.8"; exon_number "1"; exon_id "94bb8ffc-22d1-4057-8fcc-6cc320bb51e3_ENSG00000037042.8.1";
chr17	/dev/stdin	exon	40811852	40811964	.	+	.	gene_id "94bb8ffc-22d1-4057-8fcc-6cc320bb51e3_ENSG00000037042.8"; transcript_id "94bb8ffc-22d1-4057-8fcc-6cc320bb51e3_ENSG00000037042.8"; exon_number "2"; exon_id "94bb8ffc-22d1-4057-8fcc-6cc320bb51e3_ENSG00000037042.8.2";
chr17	/dev/stdin	CDS	40811852	40811964	.	+	2	gene_id "94bb8ffc-22d1-4057-8fcc-6cc320bb51e3_ENSG00000037042.8"; transcript_id "94bb8ffc-22d1-4057-8fcc-6cc320bb51e3_ENSG00000037042.8"; exon_number "2"; exon_id "94bb8ffc-22d1-4057-8fcc-6cc320bb51e3_ENSG00000037042.8.2";
chr17	/dev/stdin	exon	40812167	40812334	.	+	.	gene_id "94bb8ffc-22d1-4057-8fcc-6cc320bb51e3_ENSG00000037042.8"; transcript_id "94bb8ffc-22d1-4057-8fcc-6cc320bb51e3_ENSG00000037042.8"; exon_number "3"; exon_id "94bb8ffc-22d1-4057-8fcc-6cc320bb51e3_ENSG00000037042.8.3";
chr17	/dev/stdin	CDS	40812167	40812334	.	+	0	gene_id "94bb8ffc-22d1-4057-8fcc-6cc320bb51e3_ENSG00000037042.8"; transcript_id "94bb8ffc-22d1-4057-8fcc-6cc320bb51e3_ENSG00000037042.8"; exon_number "3"; exon_id "94bb8ffc-22d1-4057-8fcc-6cc320bb51e3_ENSG00000037042.8.3";
chr17	/dev/stdin	exon	40812657	40812725	.	+	.	gene_id "94bb8ffc-22d1-4057-8fcc-6cc320bb51e3_ENSG00000037042.8"; transcript_id "94bb8ffc-22d1-4057-8fcc-6cc320bb51e3_ENSG00000037042.8"; exon_number "4"; exon_id "94bb8ffc-22d1-4057-8fcc-6cc320bb51e3_ENSG00000037042.8.4";
chr17	/dev/stdin	CDS	40812657	40812725	.	+	0	gene_id "94bb8ffc-22d1-4057-8fcc-6cc320bb51e3_ENSG00000037042.8"; transcript_id "94bb8ffc-22d1-4057-8fcc-6cc320bb51e3_ENSG00000037042.8"; exon_number "4"; exon_id "94bb8ffc-22d1-4057-8fcc-6cc320bb51e3_ENSG00000037042.8.4";
chr17	/dev/stdin	exon	40815395	40815521	.	+	.	gene_id "94bb8ffc-22d1-4057-8fcc-6cc320bb51e3_ENSG00000037042.8"; transcript_id "94bb8ffc-22d1-4057-8fcc-6cc320bb51e3_ENSG00000037042.8"; exon_number "5"; exon_id "94bb8ffc-22d1-4057-8fcc-6cc320bb51e3_ENSG00000037042.8.5";
chr17	/dev/stdin	CDS	40815395	40815521	.	+	0	gene_id "94bb8ffc-22d1-4057-8fcc-6cc320bb51e3_ENSG00000037042.8"; transcript_id "94bb8ffc-22d1-4057-8fcc-6cc320bb51e3_ENSG00000037042.8"; exon_number "5"; exon_id "94bb8ffc-22d1-4057-8fcc-6cc320bb51e3_ENSG00000037042.8.5";
chr17	/dev/stdin	exon	40817494	40817580	.	+	.	gene_id "94bb8ffc-22d1-4057-8fcc-6cc320bb51e3_ENSG00000037042.8"; transcript_id "94bb8ffc-22d1-4057-8fcc-6cc320bb51e3_ENSG00000037042.8"; exon_number "6"; exon_id "94bb8ffc-22d1-4057-8fcc-6cc320bb51e3_ENSG00000037042.8.6";
chr17	/dev/stdin	CDS	40817494	40817580	.	+	2	gene_id "94bb8ffc-22d1-4057-8fcc-6cc320bb51e3_ENSG00000037042.8"; transcript_id "94bb8ffc-22d1-4057-8fcc-6cc320bb51e3_ENSG00000037042.8"; exon_number "6"; exon_id "94bb8ffc-22d1-4057-8fcc-6cc320bb51e3_ENSG00000037042.8.6";
chr17	/dev/stdin	exon	40817696	40817845	.	+	.	gene_id "94bb8ffc-22d1-4057-8fcc-6cc320bb51e3_ENSG00000037042.8"; transcript_id "94bb8ffc-22d1-4057-8fcc-6cc320bb51e3_ENSG00000037042.8"; exon_number "7"; exon_id "94bb8ffc-22d1-4057-8fcc-6cc320bb51e3_ENSG00000037042.8.7";
chr17	/dev/stdin	CDS	40817696	40817845	.	+	2	gene_id "94bb8ffc-22d1-4057-8fcc-6cc320bb51e3_ENSG00000037042.8"; transcript_id "94bb8ffc-22d1-4057-8fcc-6cc320bb51e3_ENSG00000037042.8"; exon_number "7"; exon_id "94bb8ffc-22d1-4057-8fcc-6cc320bb51e3_ENSG00000037042.8.7";
chr17	/dev/stdin	exon	40818105	40818257	.	+	.	gene_id "94bb8ffc-22d1-4057-8fcc-6cc320bb51e3_ENSG00000037042.8"; transcript_id "94bb8ffc-22d1-4057-8fcc-6cc320bb51e3_ENSG00000037042.8"; exon_number "8"; exon_id "94bb8ffc-22d1-4057-8fcc-6cc320bb51e3_ENSG00000037042.8.8";
chr17	/dev/stdin	CDS	40818105	40818257	.	+	2	gene_id "94bb8ffc-22d1-4057-8fcc-6cc320bb51e3_ENSG00000037042.8"; transcript_id "94bb8ffc-22d1-4057-8fcc-6cc320bb51e3_ENSG00000037042.8"; exon_number "8"; exon_id "94bb8ffc-22d1-4057-8fcc-6cc320bb51e3_ENSG00000037042.8.8";
chr17	/dev/stdin	exon	40818341	40818502	.	+	.	gene_id "94bb8ffc-22d1-4057-8fcc-6cc320bb51e3_ENSG00000037042.8"; transcript_id "94bb8ffc-22d1-4057-8fcc-6cc320bb51e3_ENSG00000037042.8"; exon_number "9"; exon_id "94bb8ffc-22d1-4057-8fcc-6cc320bb51e3_ENSG00000037042.8.9";
chr17	/dev/stdin	CDS	40818341	40818502	.	+	2	gene_id "94bb8ffc-22d1-4057-8fcc-6cc320bb51e3_ENSG00000037042.8"; transcript_id "94bb8ffc-22d1-4057-8fcc-6cc320bb51e3_ENSG00000037042.8"; exon_number "9"; exon_id "94bb8ffc-22d1-4057-8fcc-6cc320bb51e3_ENSG00000037042.8.9";
chr17	/dev/stdin	exon	40818621	40819024	.	+	.	gene_id "94bb8ffc-22d1-4057-8fcc-6cc320bb51e3_ENSG00000037042.8"; transcript_id "94bb8ffc-22d1-4057-8fcc-6cc320bb51e3_ENSG00000037042.8"; exon_number "10"; exon_id "94bb8ffc-22d1-4057-8fcc-6cc320bb51e3_ENSG00000037042.8.10";
chr17	/dev/stdin	CDS	40818621	40819021	.	+	2	gene_id "94bb8ffc-22d1-4057-8fcc-6cc320bb51e3_ENSG00000037042.8"; transcript_id "94bb8ffc-22d1-4057-8fcc-6cc320bb51e3_ENSG00000037042.8"; exon_number "10"; exon_id "94bb8ffc-22d1-4057-8fcc-6cc320bb51e3_ENSG00000037042.8.10";
chr17	/dev/stdin	start_codon	40811324	40811326	.	+	0	gene_id "94bb8ffc-22d1-4057-8fcc-6cc320bb51e3_ENSG00000037042.8"; transcript_id "94bb8ffc-22d1-4057-8fcc-6cc320bb51e3_ENSG00000037042.8"; exon_number "1"; exon_id "94bb8ffc-22d1-4057-8fcc-6cc320bb51e3_ENSG00000037042.8.1";
chr17	/dev/stdin	stop_codon	40819022	40819024	.	+	0	gene_id "94bb8ffc-22d1-4057-8fcc-6cc320bb51e3_ENSG00000037042.8"; transcript_id "94bb8ffc-22d1-4057-8fcc-6cc320bb51e3_ENSG00000037042.8"; exon_number "10"; exon_id "94bb8ffc-22d1-4057-8fcc-6cc320bb51e3_ENSG00000037042.8.10";
chr17	/dev/stdin	transcript	40811324	40814442	.	+	.	gene_id "c1e6fa01-d27a-4cad-96d5-5107b894affb_ENSG00000037042.8"; transcript_id "c1e6fa01-d27a-4cad-96d5-5107b894affb_ENSG00000037042.8";
chr17	/dev/stdin	exon	40811324	40811570	.	+	.	gene_id "c1e6fa01-d27a-4cad-96d5-5107b894affb_ENSG00000037042.8"; transcript_id "c1e6fa01-d27a-4cad-96d5-5107b894affb_ENSG00000037042.8"; exon_number "1"; exon_id "c1e6fa01-d27a-4cad-96d5-5107b894affb_ENSG00000037042.8.1";
chr17	/dev/stdin	CDS	40811324	40811570	.	+	0	gene_id "c1e6fa01-d27a-4cad-96d5-5107b894affb_ENSG00000037042.8"; transcript_id "c1e6fa01-d27a-4cad-96d5-5107b894affb_ENSG00000037042.8"; exon_number "1"; exon_id "c1e6fa01-d27a-4cad-96d5-5107b894affb_ENSG00000037042.8.1";
chr17	/dev/stdin	exon	40811852	40811964	.	+	.	gene_id "c1e6fa01-d27a-4cad-96d5-5107b894affb_ENSG00000037042.8"; transcript_id "c1e6fa01-d27a-4cad-96d5-5107b894affb_ENSG00000037042.8"; exon_number "2"; exon_id "c1e6fa01-d27a-4cad-96d5-5107b894affb_ENSG00000037042.8.2";
chr17	/dev/stdin	CDS	40811852	40811964	.	+	2	gene_id "c1e6fa01-d27a-4cad-96d5-5107b894affb_ENSG00000037042.8"; transcript_id "c1e6fa01-d27a-4cad-96d5-5107b894affb_ENSG00000037042.8"; exon_number "2"; exon_id "c1e6fa01-d27a-4cad-96d5-5107b894affb_ENSG00000037042.8.2";
chr17	/dev/stdin	exon	40812167	40812334	.	+	.	gene_id "c1e6fa01-d27a-4cad-96d5-5107b894affb_ENSG00000037042.8"; transcript_id "c1e6fa01-d27a-4cad-96d5-5107b894affb_ENSG00000037042.8"; exon_number "3"; exon_id "c1e6fa01-d27a-4cad-96d5-5107b894affb_ENSG00000037042.8.3";
chr17	/dev/stdin	CDS	40812167	40812334	.	+	0	gene_id "c1e6fa01-d27a-4cad-96d5-5107b894affb_ENSG00000037042.8"; transcript_id "c1e6fa01-d27a-4cad-96d5-5107b894affb_ENSG00000037042.8"; exon_number "3"; exon_id "c1e6fa01-d27a-4cad-96d5-5107b894affb_ENSG00000037042.8.3";
chr17	/dev/stdin	exon	40812657	40814442	.	+	.	gene_id "c1e6fa01-d27a-4cad-96d5-5107b894affb_ENSG00000037042.8"; transcript_id "c1e6fa01-d27a-4cad-96d5-5107b894affb_ENSG00000037042.8"; exon_number "4"; exon_id "c1e6fa01-d27a-4cad-96d5-5107b894affb_ENSG00000037042.8.4";
chr17	/dev/stdin	CDS	40812657	40814442	.	+	0	gene_id "c1e6fa01-d27a-4cad-96d5-5107b894affb_ENSG00000037042.8"; transcript_id "c1e6fa01-d27a-4cad-96d5-5107b894affb_ENSG00000037042.8"; exon_number "4"; exon_id "c1e6fa01-d27a-4cad-96d5-5107b894affb_ENSG00000037042.8.4";
chr17	/dev/stdin	start_codon	40811324	40811326	.	+	0	gene_id "c1e6fa01-d27a-4cad-96d5-5107b894affb_ENSG00000037042.8"; transcript_id "c1e6fa01-d27a-4cad-96d5-5107b894affb_ENSG00000037042.8"; exon_number "1"; exon_id "c1e6fa01-d27a-4cad-96d5-5107b894affb_ENSG00000037042.8.1";
chr17	/dev/stdin	transcript	40811324	40819024	.	+	.	gene_id "2d76282e-b740-4212-b07a-713f94850a43_ENSG00000037042.8"; transcript_id "2d76282e-b740-4212-b07a-713f94850a43_ENSG00000037042.8";
chr17	/dev/stdin	exon	40811324	40811570	.	+	.	gene_id "2d76282e-b740-4212-b07a-713f94850a43_ENSG00000037042.8"; transcript_id "2d76282e-b740-4212-b07a-713f94850a43_ENSG00000037042.8"; exon_number "1"; exon_id "2d76282e-b740-4212-b07a-713f94850a43_ENSG00000037042.8.1";
chr17	/dev/stdin	CDS	40811324	40811570	.	+	0	gene_id "2d76282e-b740-4212-b07a-713f94850a43_ENSG00000037042.8"; transcript_id "2d76282e-b740-4212-b07a-713f94850a43_ENSG00000037042.8"; exon_number "1"; exon_id "2d76282e-b740-4212-b07a-713f94850a43_ENSG00000037042.8.1";
chr17	/dev/stdin	exon	40811852	40811964	.	+	.	gene_id "2d76282e-b740-4212-b07a-713f94850a43_ENSG00000037042.8"; transcript_id "2d76282e-b740-4212-b07a-713f94850a43_ENSG00000037042.8"; exon_number "2"; exon_id "2d76282e-b740-4212-b07a-713f94850a43_ENSG00000037042.8.2";
chr17	/dev/stdin	CDS	40811852	40811964	.	+	2	gene_id "2d76282e-b740-4212-b07a-713f94850a43_ENSG00000037042.8"; transcript_id "2d76282e-b740-4212-b07a-713f94850a43_ENSG00000037042.8"; exon_number "2"; exon_id "2d76282e-b740-4212-b07a-713f94850a43_ENSG00000037042.8.2";
chr17	/dev/stdin	exon	40812167	40812334	.	+	.	gene_id "2d76282e-b740-4212-b07a-713f94850a43_ENSG00000037042.8"; transcript_id "2d76282e-b740-4212-b07a-713f94850a43_ENSG00000037042.8"; exon_number "3"; exon_id "2d76282e-b740-4212-b07a-713f94850a43_ENSG00000037042.8.3";
chr17	/dev/stdin	CDS	40812167	40812334	.	+	0	gene_id "2d76282e-b740-4212-b07a-713f94850a43_ENSG00000037042.8"; transcript_id "2d76282e-b740-4212-b07a-713f94850a43_ENSG00000037042.8"; exon_number "3"; exon_id "2d76282e-b740-4212-b07a-713f94850a43_ENSG00000037042.8.3";
chr17	/dev/stdin	exon	40812657	40812725	.	+	.	gene_id "2d76282e-b740-4212-b07a-713f94850a43_ENSG00000037042.8"; transcript_id "2d76282e-b740-4212-b07a-713f94850a43_ENSG00000037042.8"; exon_number "4"; exon_id "2d76282e-b740-4212-b07a-713f94850a43_ENSG00000037042.8.4";
chr17	/dev/stdin	CDS	40812657	40812725	.	+	0	gene_id "2d76282e-b740-4212-b07a-713f94850a43_ENSG00000037042.8"; transcript_id "2d76282e-b740-4212-b07a-713f94850a43_ENSG00000037042.8"; exon_number "4"; exon_id "2d76282e-b740-4212-b07a-713f94850a43_ENSG00000037042.8.4";
chr17	/dev/stdin	exon	40815395	40815521	.	+	.	gene_id "2d76282e-b740-4212-b07a-713f94850a43_ENSG00000037042.8"; transcript_id "2d76282e-b740-4212-b07a-713f94850a43_ENSG00000037042.8"; exon_number "5"; exon_id "2d76282e-b740-4212-b07a-713f94850a43_ENSG00000037042.8.5";
chr17	/dev/stdin	CDS	40815395	40815521	.	+	0	gene_id "2d76282e-b740-4212-b07a-713f94850a43_ENSG00000037042.8"; transcript_id "2d76282e-b740-4212-b07a-713f94850a43_ENSG00000037042.8"; exon_number "5"; exon_id "2d76282e-b740-4212-b07a-713f94850a43_ENSG00000037042.8.5";
chr17	/dev/stdin	exon	40817494	40817845	.	+	.	gene_id "2d76282e-b740-4212-b07a-713f94850a43_ENSG00000037042.8"; transcript_id "2d76282e-b740-4212-b07a-713f94850a43_ENSG00000037042.8"; exon_number "6"; exon_id "2d76282e-b740-4212-b07a-713f94850a43_ENSG00000037042.8.6";
chr17	/dev/stdin	CDS	40817494	40817845	.	+	2	gene_id "2d76282e-b740-4212-b07a-713f94850a43_ENSG00000037042.8"; transcript_id "2d76282e-b740-4212-b07a-713f94850a43_ENSG00000037042.8"; exon_number "6"; exon_id "2d76282e-b740-4212-b07a-713f94850a43_ENSG00000037042.8.6";
chr17	/dev/stdin	exon	40818105	40818257	.	+	.	gene_id "2d76282e-b740-4212-b07a-713f94850a43_ENSG00000037042.8"; transcript_id "2d76282e-b740-4212-b07a-713f94850a43_ENSG00000037042.8"; exon_number "7"; exon_id "2d76282e-b740-4212-b07a-713f94850a43_ENSG00000037042.8.7";
chr17	/dev/stdin	CDS	40818105	40818257	.	+	1	gene_id "2d76282e-b740-4212-b07a-713f94850a43_ENSG00000037042.8"; transcript_id "2d76282e-b740-4212-b07a-713f94850a43_ENSG00000037042.8"; exon_number "7"; exon_id "2d76282e-b740-4212-b07a-713f94850a43_ENSG00000037042.8.7";
chr17	/dev/stdin	exon	40818341	40818502	.	+	.	gene_id "2d76282e-b740-4212-b07a-713f94850a43_ENSG00000037042.8"; transcript_id "2d76282e-b740-4212-b07a-713f94850a43_ENSG00000037042.8"; exon_number "8"; exon_id "2d76282e-b740-4212-b07a-713f94850a43_ENSG00000037042.8.8";
chr17	/dev/stdin	CDS	40818341	40818502	.	+	1	gene_id "2d76282e-b740-4212-b07a-713f94850a43_ENSG00000037042.8"; transcript_id "2d76282e-b740-4212-b07a-713f94850a43_ENSG00000037042.8"; exon_number "8"; exon_id "2d76282e-b740-4212-b07a-713f94850a43_ENSG00000037042.8.8";
chr17	/dev/stdin	exon	40818621	40819024	.	+	.	gene_id "2d76282e-b740-4212-b07a-713f94850a43_ENSG00000037042.8"; transcript_id "2d76282e-b740-4212-b07a-713f94850a43_ENSG00000037042.8"; exon_number "9"; exon_id "2d76282e-b740-4212-b07a-713f94850a43_ENSG00000037042.8.9";
chr17	/dev/stdin	CDS	40818621	40819024	.	+	1	gene_id "2d76282e-b740-4212-b07a-713f94850a43_ENSG00000037042.8"; transcript_id "2d76282e-b740-4212-b07a-713f94850a43_ENSG00000037042.8"; exon_number "9"; exon_id "2d76282e-b740-4212-b07a-713f94850a43_ENSG00000037042.8.9";
chr17	/dev/stdin	start_codon	40811324	40811326	.	+	0	gene_id "2d76282e-b740-4212-b07a-713f94850a43_ENSG00000037042.8"; transcript_id "2d76282e-b740-4212-b07a-713f94850a43_ENSG00000037042.8"; exon_number "1"; exon_id "2d76282e-b740-4212-b07a-713f94850a43_ENSG00000037042.8.1";
chr17	/dev/stdin	transcript	40811324	40819024	.	+	.	gene_id "1ad64b90-75a4-440c-b5c3-22556c444a66_ENSG00000037042.8"; transcript_id "1ad64b90-75a4-440c-b5c3-22556c444a66_ENSG00000037042.8";
chr17	/dev/stdin	exon	40811324	40811964	.	+	.	gene_id "1ad64b90-75a4-440c-b5c3-22556c444a66_ENSG00000037042.8"; transcript_id "1ad64b90-75a4-440c-b5c3-22556c444a66_ENSG00000037042.8"; exon_number "1"; exon_id "1ad64b90-75a4-440c-b5c3-22556c444a66_ENSG00000037042.8.1";
chr17	/dev/stdin	CDS	40811324	40811964	.	+	0	gene_id "1ad64b90-75a4-440c-b5c3-22556c444a66_ENSG00000037042.8"; transcript_id "1ad64b90-75a4-440c-b5c3-22556c444a66_ENSG00000037042.8"; exon_number "1"; exon_id "1ad64b90-75a4-440c-b5c3-22556c444a66_ENSG00000037042.8.1";
chr17	/dev/stdin	exon	40812167	40812380	.	+	.	gene_id "1ad64b90-75a4-440c-b5c3-22556c444a66_ENSG00000037042.8"; transcript_id "1ad64b90-75a4-440c-b5c3-22556c444a66_ENSG00000037042.8"; exon_number "2"; exon_id "1ad64b90-75a4-440c-b5c3-22556c444a66_ENSG00000037042.8.2";
chr17	/dev/stdin	CDS	40812167	40812380	.	+	1	gene_id "1ad64b90-75a4-440c-b5c3-22556c444a66_ENSG00000037042.8"; transcript_id "1ad64b90-75a4-440c-b5c3-22556c444a66_ENSG00000037042.8"; exon_number "2"; exon_id "1ad64b90-75a4-440c-b5c3-22556c444a66_ENSG00000037042.8.2";
chr17	/dev/stdin	exon	40812657	40812725	.	+	.	gene_id "1ad64b90-75a4-440c-b5c3-22556c444a66_ENSG00000037042.8"; transcript_id "1ad64b90-75a4-440c-b5c3-22556c444a66_ENSG00000037042.8"; exon_number "3"; exon_id "1ad64b90-75a4-440c-b5c3-22556c444a66_ENSG00000037042.8.3";
chr17	/dev/stdin	CDS	40812657	40812725	.	+	0	gene_id "1ad64b90-75a4-440c-b5c3-22556c444a66_ENSG00000037042.8"; transcript_id "1ad64b90-75a4-440c-b5c3-22556c444a66_ENSG00000037042.8"; exon_number "3"; exon_id "1ad64b90-75a4-440c-b5c3-22556c444a66_ENSG00000037042.8.3";
chr17	/dev/stdin	exon	40815395	40815521	.	+	.	gene_id "1ad64b90-75a4-440c-b5c3-22556c444a66_ENSG00000037042.8"; transcript_id "1ad64b90-75a4-440c-b5c3-22556c444a66_ENSG00000037042.8"; exon_number "4"; exon_id "1ad64b90-75a4-440c-b5c3-22556c444a66_ENSG00000037042.8.4";
chr17	/dev/stdin	CDS	40815395	40815521	.	+	0	gene_id "1ad64b90-75a4-440c-b5c3-22556c444a66_ENSG00000037042.8"; transcript_id "1ad64b90-75a4-440c-b5c3-22556c444a66_ENSG00000037042.8"; exon_number "4"; exon_id "1ad64b90-75a4-440c-b5c3-22556c444a66_ENSG00000037042.8.4";
chr17	/dev/stdin	exon	40817494	40817580	.	+	.	gene_id "1ad64b90-75a4-440c-b5c3-22556c444a66_ENSG00000037042.8"; transcript_id "1ad64b90-75a4-440c-b5c3-22556c444a66_ENSG00000037042.8"; exon_number "5"; exon_id "1ad64b90-75a4-440c-b5c3-22556c444a66_ENSG00000037042.8.5";
chr17	/dev/stdin	CDS	40817494	40817580	.	+	2	gene_id "1ad64b90-75a4-440c-b5c3-22556c444a66_ENSG00000037042.8"; transcript_id "1ad64b90-75a4-440c-b5c3-22556c444a66_ENSG00000037042.8"; exon_number "5"; exon_id "1ad64b90-75a4-440c-b5c3-22556c444a66_ENSG00000037042.8.5";
chr17	/dev/stdin	exon	40817696	40817845	.	+	.	gene_id "1ad64b90-75a4-440c-b5c3-22556c444a66_ENSG00000037042.8"; transcript_id "1ad64b90-75a4-440c-b5c3-22556c444a66_ENSG00000037042.8"; exon_number "6"; exon_id "1ad64b90-75a4-440c-b5c3-22556c444a66_ENSG00000037042.8.6";
chr17	/dev/stdin	CDS	40817696	40817845	.	+	2	gene_id "1ad64b90-75a4-440c-b5c3-22556c444a66_ENSG00000037042.8"; transcript_id "1ad64b90-75a4-440c-b5c3-22556c444a66_ENSG00000037042.8"; exon_number "6"; exon_id "1ad64b90-75a4-440c-b5c3-22556c444a66_ENSG00000037042.8.6";
chr17	/dev/stdin	exon	40818105	40818257	.	+	.	gene_id "1ad64b90-75a4-440c-b5c3-22556c444a66_ENSG00000037042.8"; transcript_id "1ad64b90-75a4-440c-b5c3-22556c444a66_ENSG00000037042.8"; exon_number "7"; exon_id "1ad64b90-75a4-440c-b5c3-22556c444a66_ENSG00000037042.8.7";
chr17	/dev/stdin	CDS	40818105	40818257	.	+	2	gene_id "1ad64b90-75a4-440c-b5c3-22556c444a66_ENSG00000037042.8"; transcript_id "1ad64b90-75a4-440c-b5c3-22556c444a66_ENSG00000037042.8"; exon_number "7"; exon_id "1ad64b90-75a4-440c-b5c3-22556c444a66_ENSG00000037042.8.7";
chr17	/dev/stdin	exon	40818341	40818502	.	+	.	gene_id "1ad64b90-75a4-440c-b5c3-22556c444a66_ENSG00000037042.8"; transcript_id "1ad64b90-75a4-440c-b5c3-22556c444a66_ENSG00000037042.8"; exon_number "8"; exon_id "1ad64b90-75a4-440c-b5c3-22556c444a66_ENSG00000037042.8.8";
chr17	/dev/stdin	CDS	40818341	40818502	.	+	2	gene_id "1ad64b90-75a4-440c-b5c3-22556c444a66_ENSG00000037042.8"; transcript_id "1ad64b90-75a4-440c-b5c3-22556c444a66_ENSG00000037042.8"; exon_number "8"; exon_id "1ad64b90-75a4-440c-b5c3-22556c444a66_ENSG00000037042.8.8";
chr17	/dev/stdin	exon	40818621	40819024	.	+	.	gene_id "1ad64b90-75a4-440c-b5c3-22556c444a66_ENSG00000037042.8"; transcript_id "1ad64b90-75a4-440c-b5c3-22556c444a66_ENSG00000037042.8"; exon_number "9"; exon_id "1ad64b90-75a4-440c-b5c3-22556c444a66_ENSG00000037042.8.9";
chr17	/dev/stdin	CDS	40818621	40819021	.	+	2	gene_id "1ad64b90-75a4-440c-b5c3-22556c444a66_ENSG00000037042.8"; transcript_id "1ad64b90-75a4-440c-b5c3-22556c444a66_ENSG00000037042.8"; exon_number "9"; exon_id "1ad64b90-75a4-440c-b5c3-22556c444a66_ENSG00000037042.8.9";
chr17	/dev/stdin	start_codon	40811324	40811326	.	+	0	gene_id "1ad64b90-75a4-440c-b5c3-22556c444a66_ENSG00000037042.8"; transcript_id "1ad64b90-75a4-440c-b5c3-22556c444a66_ENSG00000037042.8"; exon_number "1"; exon_id "1ad64b90-75a4-440c-b5c3-22556c444a66_ENSG00000037042.8.1";
chr17	/dev/stdin	stop_codon	40819022	40819024	.	+	0	gene_id "1ad64b90-75a4-440c-b5c3-22556c444a66_ENSG00000037042.8"; transcript_id "1ad64b90-75a4-440c-b5c3-22556c444a66_ENSG00000037042.8"; exon_number "9"; exon_id "1ad64b90-75a4-440c-b5c3-22556c444a66_ENSG00000037042.8.9";
chr17	/dev/stdin	transcript	40811324	40819024	.	+	.	gene_id "d0d5a9e6-56b8-4d7c-a562-79416a9a94c6_ENSG00000037042.8"; transcript_id "d0d5a9e6-56b8-4d7c-a562-79416a9a94c6_ENSG00000037042.8";
chr17	/dev/stdin	exon	40811324	40811570	.	+	.	gene_id "d0d5a9e6-56b8-4d7c-a562-79416a9a94c6_ENSG00000037042.8"; transcript_id "d0d5a9e6-56b8-4d7c-a562-79416a9a94c6_ENSG00000037042.8"; exon_number "1"; exon_id "d0d5a9e6-56b8-4d7c-a562-79416a9a94c6_ENSG00000037042.8.1";
chr17	/dev/stdin	CDS	40811324	40811570	.	+	0	gene_id "d0d5a9e6-56b8-4d7c-a562-79416a9a94c6_ENSG00000037042.8"; transcript_id "d0d5a9e6-56b8-4d7c-a562-79416a9a94c6_ENSG00000037042.8"; exon_number "1"; exon_id "d0d5a9e6-56b8-4d7c-a562-79416a9a94c6_ENSG00000037042.8.1";
chr17	/dev/stdin	exon	40811852	40811964	.	+	.	gene_id "d0d5a9e6-56b8-4d7c-a562-79416a9a94c6_ENSG00000037042.8"; transcript_id "d0d5a9e6-56b8-4d7c-a562-79416a9a94c6_ENSG00000037042.8"; exon_number "2"; exon_id "d0d5a9e6-56b8-4d7c-a562-79416a9a94c6_ENSG00000037042.8.2";
chr17	/dev/stdin	CDS	40811852	40811964	.	+	2	gene_id "d0d5a9e6-56b8-4d7c-a562-79416a9a94c6_ENSG00000037042.8"; transcript_id "d0d5a9e6-56b8-4d7c-a562-79416a9a94c6_ENSG00000037042.8"; exon_number "2"; exon_id "d0d5a9e6-56b8-4d7c-a562-79416a9a94c6_ENSG00000037042.8.2";
chr17	/dev/stdin	exon	40812167	40812334	.	+	.	gene_id "d0d5a9e6-56b8-4d7c-a562-79416a9a94c6_ENSG00000037042.8"; transcript_id "d0d5a9e6-56b8-4d7c-a562-79416a9a94c6_ENSG00000037042.8"; exon_number "3"; exon_id "d0d5a9e6-56b8-4d7c-a562-79416a9a94c6_ENSG00000037042.8.3";
chr17	/dev/stdin	CDS	40812167	40812334	.	+	0	gene_id "d0d5a9e6-56b8-4d7c-a562-79416a9a94c6_ENSG00000037042.8"; transcript_id "d0d5a9e6-56b8-4d7c-a562-79416a9a94c6_ENSG00000037042.8"; exon_number "3"; exon_id "d0d5a9e6-56b8-4d7c-a562-79416a9a94c6_ENSG00000037042.8.3";
chr17	/dev/stdin	exon	40812657	40812725	.	+	.	gene_id "d0d5a9e6-56b8-4d7c-a562-79416a9a94c6_ENSG00000037042.8"; transcript_id "d0d5a9e6-56b8-4d7c-a562-79416a9a94c6_ENSG00000037042.8"; exon_number "4"; exon_id "d0d5a9e6-56b8-4d7c-a562-79416a9a94c6_ENSG00000037042.8.4";
chr17	/dev/stdin	CDS	40812657	40812725	.	+	0	gene_id "d0d5a9e6-56b8-4d7c-a562-79416a9a94c6_ENSG00000037042.8"; transcript_id "d0d5a9e6-56b8-4d7c-a562-79416a9a94c6_ENSG00000037042.8"; exon_number "4"; exon_id "d0d5a9e6-56b8-4d7c-a562-79416a9a94c6_ENSG00000037042.8.4";
chr17	/dev/stdin	exon	40814991	40815070	.	+	.	gene_id "d0d5a9e6-56b8-4d7c-a562-79416a9a94c6_ENSG00000037042.8"; transcript_id "d0d5a9e6-56b8-4d7c-a562-79416a9a94c6_ENSG00000037042.8"; exon_number "5"; exon_id "d0d5a9e6-56b8-4d7c-a562-79416a9a94c6_ENSG00000037042.8.5";
chr17	/dev/stdin	CDS	40814991	40815070	.	+	0	gene_id "d0d5a9e6-56b8-4d7c-a562-79416a9a94c6_ENSG00000037042.8"; transcript_id "d0d5a9e6-56b8-4d7c-a562-79416a9a94c6_ENSG00000037042.8"; exon_number "5"; exon_id "d0d5a9e6-56b8-4d7c-a562-79416a9a94c6_ENSG00000037042.8.5";
chr17	/dev/stdin	exon	40815395	40815521	.	+	.	gene_id "d0d5a9e6-56b8-4d7c-a562-79416a9a94c6_ENSG00000037042.8"; transcript_id "d0d5a9e6-56b8-4d7c-a562-79416a9a94c6_ENSG00000037042.8"; exon_number "6"; exon_id "d0d5a9e6-56b8-4d7c-a562-79416a9a94c6_ENSG00000037042.8.6";
chr17	/dev/stdin	CDS	40815395	40815521	.	+	1	gene_id "d0d5a9e6-56b8-4d7c-a562-79416a9a94c6_ENSG00000037042.8"; transcript_id "d0d5a9e6-56b8-4d7c-a562-79416a9a94c6_ENSG00000037042.8"; exon_number "6"; exon_id "d0d5a9e6-56b8-4d7c-a562-79416a9a94c6_ENSG00000037042.8.6";
chr17	/dev/stdin	exon	40817494	40817845	.	+	.	gene_id "d0d5a9e6-56b8-4d7c-a562-79416a9a94c6_ENSG00000037042.8"; transcript_id "d0d5a9e6-56b8-4d7c-a562-79416a9a94c6_ENSG00000037042.8"; exon_number "7"; exon_id "d0d5a9e6-56b8-4d7c-a562-79416a9a94c6_ENSG00000037042.8.7";
chr17	/dev/stdin	CDS	40817494	40817845	.	+	0	gene_id "d0d5a9e6-56b8-4d7c-a562-79416a9a94c6_ENSG00000037042.8"; transcript_id "d0d5a9e6-56b8-4d7c-a562-79416a9a94c6_ENSG00000037042.8"; exon_number "7"; exon_id "d0d5a9e6-56b8-4d7c-a562-79416a9a94c6_ENSG00000037042.8.7";
chr17	/dev/stdin	exon	40818105	40818257	.	+	.	gene_id "d0d5a9e6-56b8-4d7c-a562-79416a9a94c6_ENSG00000037042.8"; transcript_id "d0d5a9e6-56b8-4d7c-a562-79416a9a94c6_ENSG00000037042.8"; exon_number "8"; exon_id "d0d5a9e6-56b8-4d7c-a562-79416a9a94c6_ENSG00000037042.8.8";
chr17	/dev/stdin	CDS	40818105	40818257	.	+	2	gene_id "d0d5a9e6-56b8-4d7c-a562-79416a9a94c6_ENSG00000037042.8"; transcript_id "d0d5a9e6-56b8-4d7c-a562-79416a9a94c6_ENSG00000037042.8"; exon_number "8"; exon_id "d0d5a9e6-56b8-4d7c-a562-79416a9a94c6_ENSG00000037042.8.8";
chr17	/dev/stdin	exon	40818341	40818502	.	+	.	gene_id "d0d5a9e6-56b8-4d7c-a562-79416a9a94c6_ENSG00000037042.8"; transcript_id "d0d5a9e6-56b8-4d7c-a562-79416a9a94c6_ENSG00000037042.8"; exon_number "9"; exon_id "d0d5a9e6-56b8-4d7c-a562-79416a9a94c6_ENSG00000037042.8.9";
chr17	/dev/stdin	CDS	40818341	40818502	.	+	2	gene_id "d0d5a9e6-56b8-4d7c-a562-79416a9a94c6_ENSG00000037042.8"; transcript_id "d0d5a9e6-56b8-4d7c-a562-79416a9a94c6_ENSG00000037042.8"; exon_number "9"; exon_id "d0d5a9e6-56b8-4d7c-a562-79416a9a94c6_ENSG00000037042.8.9";
chr17	/dev/stdin	exon	40818621	40819024	.	+	.	gene_id "d0d5a9e6-56b8-4d7c-a562-79416a9a94c6_ENSG00000037042.8"; transcript_id "d0d5a9e6-56b8-4d7c-a562-79416a9a94c6_ENSG00000037042.8"; exon_number "10"; exon_id "d0d5a9e6-56b8-4d7c-a562-79416a9a94c6_ENSG00000037042.8.10";
chr17	/dev/stdin	CDS	40818621	40819021	.	+	2	gene_id "d0d5a9e6-56b8-4d7c-a562-79416a9a94c6_ENSG00000037042.8"; transcript_id "d0d5a9e6-56b8-4d7c-a562-79416a9a94c6_ENSG00000037042.8"; exon_number "10"; exon_id "d0d5a9e6-56b8-4d7c-a562-79416a9a94c6_ENSG00000037042.8.10";
chr17	/dev/stdin	start_codon	40811324	40811326	.	+	0	gene_id "d0d5a9e6-56b8-4d7c-a562-79416a9a94c6_ENSG00000037042.8"; transcript_id "d0d5a9e6-56b8-4d7c-a562-79416a9a94c6_ENSG00000037042.8"; exon_number "1"; exon_id "d0d5a9e6-56b8-4d7c-a562-79416a9a94c6_ENSG00000037042.8.1";
chr17	/dev/stdin	stop_codon	40819022	40819024	.	+	0	gene_id "d0d5a9e6-56b8-4d7c-a562-79416a9a94c6_ENSG00000037042.8"; transcript_id "d0d5a9e6-56b8-4d7c-a562-79416a9a94c6_ENSG00000037042.8"; exon_number "10"; exon_id "d0d5a9e6-56b8-4d7c-a562-79416a9a94c6_ENSG00000037042.8.10";
chr17	/dev/stdin	transcript	40811427	40819024	.	+	.	gene_id "36336e8e-bdae-4393-9d7f-ea751812cd95_ENSG00000037042.8"; transcript_id "36336e8e-bdae-4393-9d7f-ea751812cd95_ENSG00000037042.8";
chr17	/dev/stdin	exon	40811427	40811570	.	+	.	gene_id "36336e8e-bdae-4393-9d7f-ea751812cd95_ENSG00000037042.8"; transcript_id "36336e8e-bdae-4393-9d7f-ea751812cd95_ENSG00000037042.8"; exon_number "1"; exon_id "36336e8e-bdae-4393-9d7f-ea751812cd95_ENSG00000037042.8.1";
chr17	/dev/stdin	CDS	40811427	40811570	.	+	0	gene_id "36336e8e-bdae-4393-9d7f-ea751812cd95_ENSG00000037042.8"; transcript_id "36336e8e-bdae-4393-9d7f-ea751812cd95_ENSG00000037042.8"; exon_number "1"; exon_id "36336e8e-bdae-4393-9d7f-ea751812cd95_ENSG00000037042.8.1";
chr17	/dev/stdin	exon	40811852	40811964	.	+	.	gene_id "36336e8e-bdae-4393-9d7f-ea751812cd95_ENSG00000037042.8"; transcript_id "36336e8e-bdae-4393-9d7f-ea751812cd95_ENSG00000037042.8"; exon_number "2"; exon_id "36336e8e-bdae-4393-9d7f-ea751812cd95_ENSG00000037042.8.2";
chr17	/dev/stdin	CDS	40811852	40811964	.	+	0	gene_id "36336e8e-bdae-4393-9d7f-ea751812cd95_ENSG00000037042.8"; transcript_id "36336e8e-bdae-4393-9d7f-ea751812cd95_ENSG00000037042.8"; exon_number "2"; exon_id "36336e8e-bdae-4393-9d7f-ea751812cd95_ENSG00000037042.8.2";
chr17	/dev/stdin	exon	40812167	40812334	.	+	.	gene_id "36336e8e-bdae-4393-9d7f-ea751812cd95_ENSG00000037042.8"; transcript_id "36336e8e-bdae-4393-9d7f-ea751812cd95_ENSG00000037042.8"; exon_number "3"; exon_id "36336e8e-bdae-4393-9d7f-ea751812cd95_ENSG00000037042.8.3";
chr17	/dev/stdin	CDS	40812167	40812334	.	+	1	gene_id "36336e8e-bdae-4393-9d7f-ea751812cd95_ENSG00000037042.8"; transcript_id "36336e8e-bdae-4393-9d7f-ea751812cd95_ENSG00000037042.8"; exon_number "3"; exon_id "36336e8e-bdae-4393-9d7f-ea751812cd95_ENSG00000037042.8.3";
chr17	/dev/stdin	exon	40812657	40812725	.	+	.	gene_id "36336e8e-bdae-4393-9d7f-ea751812cd95_ENSG00000037042.8"; transcript_id "36336e8e-bdae-4393-9d7f-ea751812cd95_ENSG00000037042.8"; exon_number "4"; exon_id "36336e8e-bdae-4393-9d7f-ea751812cd95_ENSG00000037042.8.4";
chr17	/dev/stdin	CDS	40812657	40812725	.	+	1	gene_id "36336e8e-bdae-4393-9d7f-ea751812cd95_ENSG00000037042.8"; transcript_id "36336e8e-bdae-4393-9d7f-ea751812cd95_ENSG00000037042.8"; exon_number "4"; exon_id "36336e8e-bdae-4393-9d7f-ea751812cd95_ENSG00000037042.8.4";
chr17	/dev/stdin	exon	40818105	40818257	.	+	.	gene_id "36336e8e-bdae-4393-9d7f-ea751812cd95_ENSG00000037042.8"; transcript_id "36336e8e-bdae-4393-9d7f-ea751812cd95_ENSG00000037042.8"; exon_number "5"; exon_id "36336e8e-bdae-4393-9d7f-ea751812cd95_ENSG00000037042.8.5";
chr17	/dev/stdin	CDS	40818105	40818257	.	+	1	gene_id "36336e8e-bdae-4393-9d7f-ea751812cd95_ENSG00000037042.8"; transcript_id "36336e8e-bdae-4393-9d7f-ea751812cd95_ENSG00000037042.8"; exon_number "5"; exon_id "36336e8e-bdae-4393-9d7f-ea751812cd95_ENSG00000037042.8.5";
chr17	/dev/stdin	exon	40818341	40818502	.	+	.	gene_id "36336e8e-bdae-4393-9d7f-ea751812cd95_ENSG00000037042.8"; transcript_id "36336e8e-bdae-4393-9d7f-ea751812cd95_ENSG00000037042.8"; exon_number "6"; exon_id "36336e8e-bdae-4393-9d7f-ea751812cd95_ENSG00000037042.8.6";
chr17	/dev/stdin	CDS	40818341	40818502	.	+	1	gene_id "36336e8e-bdae-4393-9d7f-ea751812cd95_ENSG00000037042.8"; transcript_id "36336e8e-bdae-4393-9d7f-ea751812cd95_ENSG00000037042.8"; exon_number "6"; exon_id "36336e8e-bdae-4393-9d7f-ea751812cd95_ENSG00000037042.8.6";
chr17	/dev/stdin	exon	40818621	40819024	.	+	.	gene_id "36336e8e-bdae-4393-9d7f-ea751812cd95_ENSG00000037042.8"; transcript_id "36336e8e-bdae-4393-9d7f-ea751812cd95_ENSG00000037042.8"; exon_number "7"; exon_id "36336e8e-bdae-4393-9d7f-ea751812cd95_ENSG00000037042.8.7";
chr17	/dev/stdin	CDS	40818621	40819024	.	+	1	gene_id "36336e8e-bdae-4393-9d7f-ea751812cd95_ENSG00000037042.8"; transcript_id "36336e8e-bdae-4393-9d7f-ea751812cd95_ENSG00000037042.8"; exon_number "7"; exon_id "36336e8e-bdae-4393-9d7f-ea751812cd95_ENSG00000037042.8.7";
chr17	/dev/stdin	start_codon	40811427	40811429	.	+	0	gene_id "36336e8e-bdae-4393-9d7f-ea751812cd95_ENSG00000037042.8"; transcript_id "36336e8e-bdae-4393-9d7f-ea751812cd95_ENSG00000037042.8"; exon_number "1"; exon_id "36336e8e-bdae-4393-9d7f-ea751812cd95_ENSG00000037042.8.1";
chr17	/dev/stdin	transcript	40811607	40819024	.	+	.	gene_id "ENST00000588870.1_ENSG00000037042.8"; transcript_id "ENST00000588870.1_ENSG00000037042.8";
chr17	/dev/stdin	exon	40811607	40811964	.	+	.	gene_id "ENST00000588870.1_ENSG00000037042.8"; transcript_id "ENST00000588870.1_ENSG00000037042.8"; exon_number "1"; exon_id "ENST00000588870.1_ENSG00000037042.8.1";
chr17	/dev/stdin	CDS	40811607	40811964	.	+	0	gene_id "ENST00000588870.1_ENSG00000037042.8"; transcript_id "ENST00000588870.1_ENSG00000037042.8"; exon_number "1"; exon_id "ENST00000588870.1_ENSG00000037042.8.1";
chr17	/dev/stdin	exon	40812167	40812334	.	+	.	gene_id "ENST00000588870.1_ENSG00000037042.8"; transcript_id "ENST00000588870.1_ENSG00000037042.8"; exon_number "2"; exon_id "ENST00000588870.1_ENSG00000037042.8.2";
chr17	/dev/stdin	CDS	40812167	40812334	.	+	2	gene_id "ENST00000588870.1_ENSG00000037042.8"; transcript_id "ENST00000588870.1_ENSG00000037042.8"; exon_number "2"; exon_id "ENST00000588870.1_ENSG00000037042.8.2";
chr17	/dev/stdin	exon	40812657	40812725	.	+	.	gene_id "ENST00000588870.1_ENSG00000037042.8"; transcript_id "ENST00000588870.1_ENSG00000037042.8"; exon_number "3"; exon_id "ENST00000588870.1_ENSG00000037042.8.3";
chr17	/dev/stdin	CDS	40812657	40812725	.	+	2	gene_id "ENST00000588870.1_ENSG00000037042.8"; transcript_id "ENST00000588870.1_ENSG00000037042.8"; exon_number "3"; exon_id "ENST00000588870.1_ENSG00000037042.8.3";
chr17	/dev/stdin	exon	40815395	40815521	.	+	.	gene_id "ENST00000588870.1_ENSG00000037042.8"; transcript_id "ENST00000588870.1_ENSG00000037042.8"; exon_number "4"; exon_id "ENST00000588870.1_ENSG00000037042.8.4";
chr17	/dev/stdin	CDS	40815395	40815521	.	+	2	gene_id "ENST00000588870.1_ENSG00000037042.8"; transcript_id "ENST00000588870.1_ENSG00000037042.8"; exon_number "4"; exon_id "ENST00000588870.1_ENSG00000037042.8.4";
chr17	/dev/stdin	exon	40817494	40817580	.	+	.	gene_id "ENST00000588870.1_ENSG00000037042.8"; transcript_id "ENST00000588870.1_ENSG00000037042.8"; exon_number "5"; exon_id "ENST00000588870.1_ENSG00000037042.8.5";
chr17	/dev/stdin	CDS	40817494	40817580	.	+	1	gene_id "ENST00000588870.1_ENSG00000037042.8"; transcript_id "ENST00000588870.1_ENSG00000037042.8"; exon_number "5"; exon_id "ENST00000588870.1_ENSG00000037042.8.5";
chr17	/dev/stdin	exon	40817696	40817845	.	+	.	gene_id "ENST00000588870.1_ENSG00000037042.8"; transcript_id "ENST00000588870.1_ENSG00000037042.8"; exon_number "6"; exon_id "ENST00000588870.1_ENSG00000037042.8.6";
chr17	/dev/stdin	CDS	40817696	40817845	.	+	1	gene_id "ENST00000588870.1_ENSG00000037042.8"; transcript_id "ENST00000588870.1_ENSG00000037042.8"; exon_number "6"; exon_id "ENST00000588870.1_ENSG00000037042.8.6";
chr17	/dev/stdin	exon	40818105	40818257	.	+	.	gene_id "ENST00000588870.1_ENSG00000037042.8"; transcript_id "ENST00000588870.1_ENSG00000037042.8"; exon_number "7"; exon_id "ENST00000588870.1_ENSG00000037042.8.7";
chr17	/dev/stdin	CDS	40818105	40818257	.	+	1	gene_id "ENST00000588870.1_ENSG00000037042.8"; transcript_id "ENST00000588870.1_ENSG00000037042.8"; exon_number "7"; exon_id "ENST00000588870.1_ENSG00000037042.8.7";
chr17	/dev/stdin	exon	40818341	40818502	.	+	.	gene_id "ENST00000588870.1_ENSG00000037042.8"; transcript_id "ENST00000588870.1_ENSG00000037042.8"; exon_number "8"; exon_id "ENST00000588870.1_ENSG00000037042.8.8";
chr17	/dev/stdin	CDS	40818341	40818502	.	+	1	gene_id "ENST00000588870.1_ENSG00000037042.8"; transcript_id "ENST00000588870.1_ENSG00000037042.8"; exon_number "8"; exon_id "ENST00000588870.1_ENSG00000037042.8.8";
chr17	/dev/stdin	exon	40818621	40819024	.	+	.	gene_id "ENST00000588870.1_ENSG00000037042.8"; transcript_id "ENST00000588870.1_ENSG00000037042.8"; exon_number "9"; exon_id "ENST00000588870.1_ENSG00000037042.8.9";
chr17	/dev/stdin	CDS	40818621	40819024	.	+	1	gene_id "ENST00000588870.1_ENSG00000037042.8"; transcript_id "ENST00000588870.1_ENSG00000037042.8"; exon_number "9"; exon_id "ENST00000588870.1_ENSG00000037042.8.9";
chr17	/dev/stdin	start_codon	40811607	40811609	.	+	0	gene_id "ENST00000588870.1_ENSG00000037042.8"; transcript_id "ENST00000588870.1_ENSG00000037042.8"; exon_number "1"; exon_id "ENST00000588870.1_ENSG00000037042.8.1";
chr17	/dev/stdin	transcript	40819933	40825838	.	-	.	gene_id "c13d2752-a842-4927-b360-26b83dda35bb_ENSG00000068137.10"; transcript_id "c13d2752-a842-4927-b360-26b83dda35bb_ENSG00000068137.10";
chr17	/dev/stdin	exon	40819933	40820321	.	-	.	gene_id "c13d2752-a842-4927-b360-26b83dda35bb_ENSG00000068137.10"; transcript_id "c13d2752-a842-4927-b360-26b83dda35bb_ENSG00000068137.10"; exon_number "1"; exon_id "c13d2752-a842-4927-b360-26b83dda35bb_ENSG00000068137.10.1";
chr17	/dev/stdin	CDS	40819933	40820321	.	-	0	gene_id "c13d2752-a842-4927-b360-26b83dda35bb_ENSG00000068137.10"; transcript_id "c13d2752-a842-4927-b360-26b83dda35bb_ENSG00000068137.10"; exon_number "1"; exon_id "c13d2752-a842-4927-b360-26b83dda35bb_ENSG00000068137.10.1";
chr17	/dev/stdin	exon	40821448	40821639	.	-	.	gene_id "c13d2752-a842-4927-b360-26b83dda35bb_ENSG00000068137.10"; transcript_id "c13d2752-a842-4927-b360-26b83dda35bb_ENSG00000068137.10"; exon_number "2"; exon_id "c13d2752-a842-4927-b360-26b83dda35bb_ENSG00000068137.10.2";
chr17	/dev/stdin	CDS	40821448	40821639	.	-	0	gene_id "c13d2752-a842-4927-b360-26b83dda35bb_ENSG00000068137.10"; transcript_id "c13d2752-a842-4927-b360-26b83dda35bb_ENSG00000068137.10"; exon_number "2"; exon_id "c13d2752-a842-4927-b360-26b83dda35bb_ENSG00000068137.10.2";
chr17	/dev/stdin	exon	40821936	40822394	.	-	.	gene_id "c13d2752-a842-4927-b360-26b83dda35bb_ENSG00000068137.10"; transcript_id "c13d2752-a842-4927-b360-26b83dda35bb_ENSG00000068137.10"; exon_number "3"; exon_id "c13d2752-a842-4927-b360-26b83dda35bb_ENSG00000068137.10.3";
chr17	/dev/stdin	CDS	40821936	40822394	.	-	0	gene_id "c13d2752-a842-4927-b360-26b83dda35bb_ENSG00000068137.10"; transcript_id "c13d2752-a842-4927-b360-26b83dda35bb_ENSG00000068137.10"; exon_number "3"; exon_id "c13d2752-a842-4927-b360-26b83dda35bb_ENSG00000068137.10.3";
chr17	/dev/stdin	exon	40822591	40822723	.	-	.	gene_id "c13d2752-a842-4927-b360-26b83dda35bb_ENSG00000068137.10"; transcript_id "c13d2752-a842-4927-b360-26b83dda35bb_ENSG00000068137.10"; exon_number "4"; exon_id "c13d2752-a842-4927-b360-26b83dda35bb_ENSG00000068137.10.4";
chr17	/dev/stdin	CDS	40822591	40822723	.	-	1	gene_id "c13d2752-a842-4927-b360-26b83dda35bb_ENSG00000068137.10"; transcript_id "c13d2752-a842-4927-b360-26b83dda35bb_ENSG00000068137.10"; exon_number "4"; exon_id "c13d2752-a842-4927-b360-26b83dda35bb_ENSG00000068137.10.4";
chr17	/dev/stdin	exon	40823021	40823148	.	-	.	gene_id "c13d2752-a842-4927-b360-26b83dda35bb_ENSG00000068137.10"; transcript_id "c13d2752-a842-4927-b360-26b83dda35bb_ENSG00000068137.10"; exon_number "5"; exon_id "c13d2752-a842-4927-b360-26b83dda35bb_ENSG00000068137.10.5";
chr17	/dev/stdin	CDS	40823021	40823148	.	-	0	gene_id "c13d2752-a842-4927-b360-26b83dda35bb_ENSG00000068137.10"; transcript_id "c13d2752-a842-4927-b360-26b83dda35bb_ENSG00000068137.10"; exon_number "5"; exon_id "c13d2752-a842-4927-b360-26b83dda35bb_ENSG00000068137.10.5";
chr17	/dev/stdin	exon	40823369	40823576	.	-	.	gene_id "c13d2752-a842-4927-b360-26b83dda35bb_ENSG00000068137.10"; transcript_id "c13d2752-a842-4927-b360-26b83dda35bb_ENSG00000068137.10"; exon_number "6"; exon_id "c13d2752-a842-4927-b360-26b83dda35bb_ENSG00000068137.10.6";
chr17	/dev/stdin	CDS	40823369	40823576	.	-	1	gene_id "c13d2752-a842-4927-b360-26b83dda35bb_ENSG00000068137.10"; transcript_id "c13d2752-a842-4927-b360-26b83dda35bb_ENSG00000068137.10"; exon_number "6"; exon_id "c13d2752-a842-4927-b360-26b83dda35bb_ENSG00000068137.10.6";
chr17	/dev/stdin	exon	40824104	40824410	.	-	.	gene_id "c13d2752-a842-4927-b360-26b83dda35bb_ENSG00000068137.10"; transcript_id "c13d2752-a842-4927-b360-26b83dda35bb_ENSG00000068137.10"; exon_number "7"; exon_id "c13d2752-a842-4927-b360-26b83dda35bb_ENSG00000068137.10.7";
chr17	/dev/stdin	CDS	40824104	40824410	.	-	2	gene_id "c13d2752-a842-4927-b360-26b83dda35bb_ENSG00000068137.10"; transcript_id "c13d2752-a842-4927-b360-26b83dda35bb_ENSG00000068137.10"; exon_number "7"; exon_id "c13d2752-a842-4927-b360-26b83dda35bb_ENSG00000068137.10.7";
chr17	/dev/stdin	exon	40825194	40825314	.	-	.	gene_id "c13d2752-a842-4927-b360-26b83dda35bb_ENSG00000068137.10"; transcript_id "c13d2752-a842-4927-b360-26b83dda35bb_ENSG00000068137.10"; exon_number "8"; exon_id "c13d2752-a842-4927-b360-26b83dda35bb_ENSG00000068137.10.8";
chr17	/dev/stdin	CDS	40825194	40825314	.	-	0	gene_id "c13d2752-a842-4927-b360-26b83dda35bb_ENSG00000068137.10"; transcript_id "c13d2752-a842-4927-b360-26b83dda35bb_ENSG00000068137.10"; exon_number "8"; exon_id "c13d2752-a842-4927-b360-26b83dda35bb_ENSG00000068137.10.8";
chr17	/dev/stdin	exon	40825417	40825574	.	-	.	gene_id "c13d2752-a842-4927-b360-26b83dda35bb_ENSG00000068137.10"; transcript_id "c13d2752-a842-4927-b360-26b83dda35bb_ENSG00000068137.10"; exon_number "9"; exon_id "c13d2752-a842-4927-b360-26b83dda35bb_ENSG00000068137.10.9";
chr17	/dev/stdin	CDS	40825417	40825574	.	-	2	gene_id "c13d2752-a842-4927-b360-26b83dda35bb_ENSG00000068137.10"; transcript_id "c13d2752-a842-4927-b360-26b83dda35bb_ENSG00000068137.10"; exon_number "9"; exon_id "c13d2752-a842-4927-b360-26b83dda35bb_ENSG00000068137.10.9";
chr17	/dev/stdin	exon	40825661	40825838	.	-	.	gene_id "c13d2752-a842-4927-b360-26b83dda35bb_ENSG00000068137.10"; transcript_id "c13d2752-a842-4927-b360-26b83dda35bb_ENSG00000068137.10"; exon_number "10"; exon_id "c13d2752-a842-4927-b360-26b83dda35bb_ENSG00000068137.10.10";
chr17	/dev/stdin	CDS	40825661	40825838	.	-	0	gene_id "c13d2752-a842-4927-b360-26b83dda35bb_ENSG00000068137.10"; transcript_id "c13d2752-a842-4927-b360-26b83dda35bb_ENSG00000068137.10"; exon_number "10"; exon_id "c13d2752-a842-4927-b360-26b83dda35bb_ENSG00000068137.10.10";
chr17	/dev/stdin	start_codon	40825836	40825838	.	-	0	gene_id "c13d2752-a842-4927-b360-26b83dda35bb_ENSG00000068137.10"; transcript_id "c13d2752-a842-4927-b360-26b83dda35bb_ENSG00000068137.10"; exon_number "10"; exon_id "c13d2752-a842-4927-b360-26b83dda35bb_ENSG00000068137.10.10";
chr17	/dev/stdin	transcript	40831439	40834453	.	-	.	gene_id "ENST00000591765.1_ENSG00000184451.5"; transcript_id "ENST00000591765.1_ENSG00000184451.5";
chr17	/dev/stdin	exon	40831439	40832635	.	-	.	gene_id "ENST00000591765.1_ENSG00000184451.5"; transcript_id "ENST00000591765.1_ENSG00000184451.5"; exon_number "1"; exon_id "ENST00000591765.1_ENSG00000184451.5.1";
chr17	/dev/stdin	CDS	40831439	40832635	.	-	2	gene_id "ENST00000591765.1_ENSG00000184451.5"; transcript_id "ENST00000591765.1_ENSG00000184451.5"; exon_number "1"; exon_id "ENST00000591765.1_ENSG00000184451.5.1";
chr17	/dev/stdin	exon	40834339	40834453	.	-	.	gene_id "ENST00000591765.1_ENSG00000184451.5"; transcript_id "ENST00000591765.1_ENSG00000184451.5"; exon_number "2"; exon_id "ENST00000591765.1_ENSG00000184451.5.2";
chr17	/dev/stdin	CDS	40834339	40834453	.	-	0	gene_id "ENST00000591765.1_ENSG00000184451.5"; transcript_id "ENST00000591765.1_ENSG00000184451.5"; exon_number "2"; exon_id "ENST00000591765.1_ENSG00000184451.5.2";
chr17	/dev/stdin	start_codon	40834451	40834453	.	-	0	gene_id "ENST00000591765.1_ENSG00000184451.5"; transcript_id "ENST00000591765.1_ENSG00000184451.5"; exon_number "2"; exon_id "ENST00000591765.1_ENSG00000184451.5.2";
chr17	/dev/stdin	transcript	40852294	40854918	.	-	.	gene_id "ENST00000586714.1_ENSG00000108799.8"; transcript_id "ENST00000586714.1_ENSG00000108799.8";
chr17	/dev/stdin	exon	40852294	40854610	.	-	.	gene_id "ENST00000586714.1_ENSG00000108799.8"; transcript_id "ENST00000586714.1_ENSG00000108799.8"; exon_number "1"; exon_id "ENST00000586714.1_ENSG00000108799.8.1";
chr17	/dev/stdin	CDS	40852294	40854610	.	-	0	gene_id "ENST00000586714.1_ENSG00000108799.8"; transcript_id "ENST00000586714.1_ENSG00000108799.8"; exon_number "1"; exon_id "ENST00000586714.1_ENSG00000108799.8.1";
chr17	/dev/stdin	exon	40854895	40854918	.	-	.	gene_id "ENST00000586714.1_ENSG00000108799.8"; transcript_id "ENST00000586714.1_ENSG00000108799.8"; exon_number "2"; exon_id "ENST00000586714.1_ENSG00000108799.8.2";
chr17	/dev/stdin	CDS	40854895	40854918	.	-	0	gene_id "ENST00000586714.1_ENSG00000108799.8"; transcript_id "ENST00000586714.1_ENSG00000108799.8"; exon_number "2"; exon_id "ENST00000586714.1_ENSG00000108799.8.2";
chr17	/dev/stdin	start_codon	40854916	40854918	.	-	0	gene_id "ENST00000586714.1_ENSG00000108799.8"; transcript_id "ENST00000586714.1_ENSG00000108799.8"; exon_number "2"; exon_id "ENST00000586714.1_ENSG00000108799.8.2";
chr17	/dev/stdin	transcript	40925455	40931617	.	+	.	gene_id "ENST00000253794.2_ENSG00000131475.2"; transcript_id "ENST00000253794.2_ENSG00000131475.2";
chr17	/dev/stdin	exon	40925455	40925546	.	+	.	gene_id "ENST00000253794.2_ENSG00000131475.2"; transcript_id "ENST00000253794.2_ENSG00000131475.2"; exon_number "1"; exon_id "ENST00000253794.2_ENSG00000131475.2.1";
chr17	/dev/stdin	CDS	40925455	40925546	.	+	0	gene_id "ENST00000253794.2_ENSG00000131475.2"; transcript_id "ENST00000253794.2_ENSG00000131475.2"; exon_number "1"; exon_id "ENST00000253794.2_ENSG00000131475.2.1";
chr17	/dev/stdin	exon	40925751	40925896	.	+	.	gene_id "ENST00000253794.2_ENSG00000131475.2"; transcript_id "ENST00000253794.2_ENSG00000131475.2"; exon_number "2"; exon_id "ENST00000253794.2_ENSG00000131475.2.2";
chr17	/dev/stdin	CDS	40925751	40925896	.	+	1	gene_id "ENST00000253794.2_ENSG00000131475.2"; transcript_id "ENST00000253794.2_ENSG00000131475.2"; exon_number "2"; exon_id "ENST00000253794.2_ENSG00000131475.2.2";
chr17	/dev/stdin	exon	40926664	40926717	.	+	.	gene_id "ENST00000253794.2_ENSG00000131475.2"; transcript_id "ENST00000253794.2_ENSG00000131475.2"; exon_number "3"; exon_id "ENST00000253794.2_ENSG00000131475.2.3";
chr17	/dev/stdin	CDS	40926664	40926717	.	+	2	gene_id "ENST00000253794.2_ENSG00000131475.2"; transcript_id "ENST00000253794.2_ENSG00000131475.2"; exon_number "3"; exon_id "ENST00000253794.2_ENSG00000131475.2.3";
chr17	/dev/stdin	exon	40927399	40927487	.	+	.	gene_id "ENST00000253794.2_ENSG00000131475.2"; transcript_id "ENST00000253794.2_ENSG00000131475.2"; exon_number "4"; exon_id "ENST00000253794.2_ENSG00000131475.2.4";
chr17	/dev/stdin	CDS	40927399	40927487	.	+	2	gene_id "ENST00000253794.2_ENSG00000131475.2"; transcript_id "ENST00000253794.2_ENSG00000131475.2"; exon_number "4"; exon_id "ENST00000253794.2_ENSG00000131475.2.4";
chr17	/dev/stdin	exon	40928263	40928338	.	+	.	gene_id "ENST00000253794.2_ENSG00000131475.2"; transcript_id "ENST00000253794.2_ENSG00000131475.2"; exon_number "5"; exon_id "ENST00000253794.2_ENSG00000131475.2.5";
chr17	/dev/stdin	CDS	40928263	40928338	.	+	0	gene_id "ENST00000253794.2_ENSG00000131475.2"; transcript_id "ENST00000253794.2_ENSG00000131475.2"; exon_number "5"; exon_id "ENST00000253794.2_ENSG00000131475.2.5";
chr17	/dev/stdin	exon	40930975	40931617	.	+	.	gene_id "ENST00000253794.2_ENSG00000131475.2"; transcript_id "ENST00000253794.2_ENSG00000131475.2"; exon_number "6"; exon_id "ENST00000253794.2_ENSG00000131475.2.6";
chr17	/dev/stdin	CDS	40930975	40931617	.	+	2	gene_id "ENST00000253794.2_ENSG00000131475.2"; transcript_id "ENST00000253794.2_ENSG00000131475.2"; exon_number "6"; exon_id "ENST00000253794.2_ENSG00000131475.2.6";
chr17	/dev/stdin	start_codon	40925455	40925457	.	+	0	gene_id "ENST00000253794.2_ENSG00000131475.2"; transcript_id "ENST00000253794.2_ENSG00000131475.2"; exon_number "1"; exon_id "ENST00000253794.2_ENSG00000131475.2.1";
chr17	/dev/stdin	transcript	40925455	40931392	.	+	.	gene_id "ENST00000253794.2-1_ENSG00000131475.2"; transcript_id "ENST00000253794.2-1_ENSG00000131475.2";
chr17	/dev/stdin	exon	40925455	40925546	.	+	.	gene_id "ENST00000253794.2-1_ENSG00000131475.2"; transcript_id "ENST00000253794.2-1_ENSG00000131475.2"; exon_number "1"; exon_id "ENST00000253794.2-1_ENSG00000131475.2.1";
chr17	/dev/stdin	CDS	40925455	40925546	.	+	0	gene_id "ENST00000253794.2-1_ENSG00000131475.2"; transcript_id "ENST00000253794.2-1_ENSG00000131475.2"; exon_number "1"; exon_id "ENST00000253794.2-1_ENSG00000131475.2.1";
chr17	/dev/stdin	exon	40925751	40925896	.	+	.	gene_id "ENST00000253794.2-1_ENSG00000131475.2"; transcript_id "ENST00000253794.2-1_ENSG00000131475.2"; exon_number "2"; exon_id "ENST00000253794.2-1_ENSG00000131475.2.2";
chr17	/dev/stdin	CDS	40925751	40925896	.	+	1	gene_id "ENST00000253794.2-1_ENSG00000131475.2"; transcript_id "ENST00000253794.2-1_ENSG00000131475.2"; exon_number "2"; exon_id "ENST00000253794.2-1_ENSG00000131475.2.2";
chr17	/dev/stdin	exon	40926664	40926717	.	+	.	gene_id "ENST00000253794.2-1_ENSG00000131475.2"; transcript_id "ENST00000253794.2-1_ENSG00000131475.2"; exon_number "3"; exon_id "ENST00000253794.2-1_ENSG00000131475.2.3";
chr17	/dev/stdin	CDS	40926664	40926717	.	+	2	gene_id "ENST00000253794.2-1_ENSG00000131475.2"; transcript_id "ENST00000253794.2-1_ENSG00000131475.2"; exon_number "3"; exon_id "ENST00000253794.2-1_ENSG00000131475.2.3";
chr17	/dev/stdin	exon	40927399	40927487	.	+	.	gene_id "ENST00000253794.2-1_ENSG00000131475.2"; transcript_id "ENST00000253794.2-1_ENSG00000131475.2"; exon_number "4"; exon_id "ENST00000253794.2-1_ENSG00000131475.2.4";
chr17	/dev/stdin	CDS	40927399	40927487	.	+	2	gene_id "ENST00000253794.2-1_ENSG00000131475.2"; transcript_id "ENST00000253794.2-1_ENSG00000131475.2"; exon_number "4"; exon_id "ENST00000253794.2-1_ENSG00000131475.2.4";
chr17	/dev/stdin	exon	40928263	40928338	.	+	.	gene_id "ENST00000253794.2-1_ENSG00000131475.2"; transcript_id "ENST00000253794.2-1_ENSG00000131475.2"; exon_number "5"; exon_id "ENST00000253794.2-1_ENSG00000131475.2.5";
chr17	/dev/stdin	CDS	40928263	40928338	.	+	0	gene_id "ENST00000253794.2-1_ENSG00000131475.2"; transcript_id "ENST00000253794.2-1_ENSG00000131475.2"; exon_number "5"; exon_id "ENST00000253794.2-1_ENSG00000131475.2.5";
chr17	/dev/stdin	exon	40930975	40931392	.	+	.	gene_id "ENST00000253794.2-1_ENSG00000131475.2"; transcript_id "ENST00000253794.2-1_ENSG00000131475.2"; exon_number "6"; exon_id "ENST00000253794.2-1_ENSG00000131475.2.6";
chr17	/dev/stdin	CDS	40930975	40931392	.	+	2	gene_id "ENST00000253794.2-1_ENSG00000131475.2"; transcript_id "ENST00000253794.2-1_ENSG00000131475.2"; exon_number "6"; exon_id "ENST00000253794.2-1_ENSG00000131475.2.6";
chr17	/dev/stdin	start_codon	40925455	40925457	.	+	0	gene_id "ENST00000253794.2-1_ENSG00000131475.2"; transcript_id "ENST00000253794.2-1_ENSG00000131475.2"; exon_number "1"; exon_id "ENST00000253794.2-1_ENSG00000131475.2.1";
chr17	/dev/stdin	transcript	40925455	40931617	.	+	.	gene_id "ENST00000589520.1_ENSG00000131475.2"; transcript_id "ENST00000589520.1_ENSG00000131475.2";
chr17	/dev/stdin	exon	40925455	40925546	.	+	.	gene_id "ENST00000589520.1_ENSG00000131475.2"; transcript_id "ENST00000589520.1_ENSG00000131475.2"; exon_number "1"; exon_id "ENST00000589520.1_ENSG00000131475.2.1";
chr17	/dev/stdin	CDS	40925455	40925546	.	+	0	gene_id "ENST00000589520.1_ENSG00000131475.2"; transcript_id "ENST00000589520.1_ENSG00000131475.2"; exon_number "1"; exon_id "ENST00000589520.1_ENSG00000131475.2.1";
chr17	/dev/stdin	exon	40925751	40925896	.	+	.	gene_id "ENST00000589520.1_ENSG00000131475.2"; transcript_id "ENST00000589520.1_ENSG00000131475.2"; exon_number "2"; exon_id "ENST00000589520.1_ENSG00000131475.2.2";
chr17	/dev/stdin	CDS	40925751	40925896	.	+	1	gene_id "ENST00000589520.1_ENSG00000131475.2"; transcript_id "ENST00000589520.1_ENSG00000131475.2"; exon_number "2"; exon_id "ENST00000589520.1_ENSG00000131475.2.2";
chr17	/dev/stdin	exon	40926664	40926717	.	+	.	gene_id "ENST00000589520.1_ENSG00000131475.2"; transcript_id "ENST00000589520.1_ENSG00000131475.2"; exon_number "3"; exon_id "ENST00000589520.1_ENSG00000131475.2.3";
chr17	/dev/stdin	CDS	40926664	40926717	.	+	2	gene_id "ENST00000589520.1_ENSG00000131475.2"; transcript_id "ENST00000589520.1_ENSG00000131475.2"; exon_number "3"; exon_id "ENST00000589520.1_ENSG00000131475.2.3";
chr17	/dev/stdin	exon	40930975	40931617	.	+	.	gene_id "ENST00000589520.1_ENSG00000131475.2"; transcript_id "ENST00000589520.1_ENSG00000131475.2"; exon_number "4"; exon_id "ENST00000589520.1_ENSG00000131475.2.4";
chr17	/dev/stdin	CDS	40930975	40931617	.	+	2	gene_id "ENST00000589520.1_ENSG00000131475.2"; transcript_id "ENST00000589520.1_ENSG00000131475.2"; exon_number "4"; exon_id "ENST00000589520.1_ENSG00000131475.2.4";
chr17	/dev/stdin	start_codon	40925455	40925457	.	+	0	gene_id "ENST00000589520.1_ENSG00000131475.2"; transcript_id "ENST00000589520.1_ENSG00000131475.2"; exon_number "1"; exon_id "ENST00000589520.1_ENSG00000131475.2.1";
chr17	/dev/stdin	transcript	40925455	40931506	.	+	.	gene_id "ae8b26c5-4206-47bc-bfa5-543bcaeb507f_ENSG00000131475.2"; transcript_id "ae8b26c5-4206-47bc-bfa5-543bcaeb507f_ENSG00000131475.2";
chr17	/dev/stdin	exon	40925455	40925546	.	+	.	gene_id "ae8b26c5-4206-47bc-bfa5-543bcaeb507f_ENSG00000131475.2"; transcript_id "ae8b26c5-4206-47bc-bfa5-543bcaeb507f_ENSG00000131475.2"; exon_number "1"; exon_id "ae8b26c5-4206-47bc-bfa5-543bcaeb507f_ENSG00000131475.2.1";
chr17	/dev/stdin	CDS	40925455	40925546	.	+	0	gene_id "ae8b26c5-4206-47bc-bfa5-543bcaeb507f_ENSG00000131475.2"; transcript_id "ae8b26c5-4206-47bc-bfa5-543bcaeb507f_ENSG00000131475.2"; exon_number "1"; exon_id "ae8b26c5-4206-47bc-bfa5-543bcaeb507f_ENSG00000131475.2.1";
chr17	/dev/stdin	exon	40925751	40925896	.	+	.	gene_id "ae8b26c5-4206-47bc-bfa5-543bcaeb507f_ENSG00000131475.2"; transcript_id "ae8b26c5-4206-47bc-bfa5-543bcaeb507f_ENSG00000131475.2"; exon_number "2"; exon_id "ae8b26c5-4206-47bc-bfa5-543bcaeb507f_ENSG00000131475.2.2";
chr17	/dev/stdin	CDS	40925751	40925896	.	+	1	gene_id "ae8b26c5-4206-47bc-bfa5-543bcaeb507f_ENSG00000131475.2"; transcript_id "ae8b26c5-4206-47bc-bfa5-543bcaeb507f_ENSG00000131475.2"; exon_number "2"; exon_id "ae8b26c5-4206-47bc-bfa5-543bcaeb507f_ENSG00000131475.2.2";
chr17	/dev/stdin	exon	40926664	40926717	.	+	.	gene_id "ae8b26c5-4206-47bc-bfa5-543bcaeb507f_ENSG00000131475.2"; transcript_id "ae8b26c5-4206-47bc-bfa5-543bcaeb507f_ENSG00000131475.2"; exon_number "3"; exon_id "ae8b26c5-4206-47bc-bfa5-543bcaeb507f_ENSG00000131475.2.3";
chr17	/dev/stdin	CDS	40926664	40926717	.	+	2	gene_id "ae8b26c5-4206-47bc-bfa5-543bcaeb507f_ENSG00000131475.2"; transcript_id "ae8b26c5-4206-47bc-bfa5-543bcaeb507f_ENSG00000131475.2"; exon_number "3"; exon_id "ae8b26c5-4206-47bc-bfa5-543bcaeb507f_ENSG00000131475.2.3";
chr17	/dev/stdin	exon	40927399	40927487	.	+	.	gene_id "ae8b26c5-4206-47bc-bfa5-543bcaeb507f_ENSG00000131475.2"; transcript_id "ae8b26c5-4206-47bc-bfa5-543bcaeb507f_ENSG00000131475.2"; exon_number "4"; exon_id "ae8b26c5-4206-47bc-bfa5-543bcaeb507f_ENSG00000131475.2.4";
chr17	/dev/stdin	CDS	40927399	40927487	.	+	2	gene_id "ae8b26c5-4206-47bc-bfa5-543bcaeb507f_ENSG00000131475.2"; transcript_id "ae8b26c5-4206-47bc-bfa5-543bcaeb507f_ENSG00000131475.2"; exon_number "4"; exon_id "ae8b26c5-4206-47bc-bfa5-543bcaeb507f_ENSG00000131475.2.4";
chr17	/dev/stdin	exon	40930975	40931506	.	+	.	gene_id "ae8b26c5-4206-47bc-bfa5-543bcaeb507f_ENSG00000131475.2"; transcript_id "ae8b26c5-4206-47bc-bfa5-543bcaeb507f_ENSG00000131475.2"; exon_number "5"; exon_id "ae8b26c5-4206-47bc-bfa5-543bcaeb507f_ENSG00000131475.2.5";
chr17	/dev/stdin	CDS	40930975	40931506	.	+	0	gene_id "ae8b26c5-4206-47bc-bfa5-543bcaeb507f_ENSG00000131475.2"; transcript_id "ae8b26c5-4206-47bc-bfa5-543bcaeb507f_ENSG00000131475.2"; exon_number "5"; exon_id "ae8b26c5-4206-47bc-bfa5-543bcaeb507f_ENSG00000131475.2.5";
chr17	/dev/stdin	start_codon	40925455	40925457	.	+	0	gene_id "ae8b26c5-4206-47bc-bfa5-543bcaeb507f_ENSG00000131475.2"; transcript_id "ae8b26c5-4206-47bc-bfa5-543bcaeb507f_ENSG00000131475.2"; exon_number "1"; exon_id "ae8b26c5-4206-47bc-bfa5-543bcaeb507f_ENSG00000131475.2.1";
chr17	/dev/stdin	transcript	40925455	40931617	.	+	.	gene_id "23ed7cd6-60c2-4985-9de4-80c5e48e0485_ENSG00000131475.2"; transcript_id "23ed7cd6-60c2-4985-9de4-80c5e48e0485_ENSG00000131475.2";
chr17	/dev/stdin	exon	40925455	40925546	.	+	.	gene_id "23ed7cd6-60c2-4985-9de4-80c5e48e0485_ENSG00000131475.2"; transcript_id "23ed7cd6-60c2-4985-9de4-80c5e48e0485_ENSG00000131475.2"; exon_number "1"; exon_id "23ed7cd6-60c2-4985-9de4-80c5e48e0485_ENSG00000131475.2.1";
chr17	/dev/stdin	CDS	40925455	40925546	.	+	0	gene_id "23ed7cd6-60c2-4985-9de4-80c5e48e0485_ENSG00000131475.2"; transcript_id "23ed7cd6-60c2-4985-9de4-80c5e48e0485_ENSG00000131475.2"; exon_number "1"; exon_id "23ed7cd6-60c2-4985-9de4-80c5e48e0485_ENSG00000131475.2.1";
chr17	/dev/stdin	exon	40925751	40925994	.	+	.	gene_id "23ed7cd6-60c2-4985-9de4-80c5e48e0485_ENSG00000131475.2"; transcript_id "23ed7cd6-60c2-4985-9de4-80c5e48e0485_ENSG00000131475.2"; exon_number "2"; exon_id "23ed7cd6-60c2-4985-9de4-80c5e48e0485_ENSG00000131475.2.2";
chr17	/dev/stdin	CDS	40925751	40925994	.	+	1	gene_id "23ed7cd6-60c2-4985-9de4-80c5e48e0485_ENSG00000131475.2"; transcript_id "23ed7cd6-60c2-4985-9de4-80c5e48e0485_ENSG00000131475.2"; exon_number "2"; exon_id "23ed7cd6-60c2-4985-9de4-80c5e48e0485_ENSG00000131475.2.2";
chr17	/dev/stdin	exon	40927399	40927487	.	+	.	gene_id "23ed7cd6-60c2-4985-9de4-80c5e48e0485_ENSG00000131475.2"; transcript_id "23ed7cd6-60c2-4985-9de4-80c5e48e0485_ENSG00000131475.2"; exon_number "3"; exon_id "23ed7cd6-60c2-4985-9de4-80c5e48e0485_ENSG00000131475.2.3";
chr17	/dev/stdin	CDS	40927399	40927487	.	+	0	gene_id "23ed7cd6-60c2-4985-9de4-80c5e48e0485_ENSG00000131475.2"; transcript_id "23ed7cd6-60c2-4985-9de4-80c5e48e0485_ENSG00000131475.2"; exon_number "3"; exon_id "23ed7cd6-60c2-4985-9de4-80c5e48e0485_ENSG00000131475.2.3";
chr17	/dev/stdin	exon	40928263	40928338	.	+	.	gene_id "23ed7cd6-60c2-4985-9de4-80c5e48e0485_ENSG00000131475.2"; transcript_id "23ed7cd6-60c2-4985-9de4-80c5e48e0485_ENSG00000131475.2"; exon_number "4"; exon_id "23ed7cd6-60c2-4985-9de4-80c5e48e0485_ENSG00000131475.2.4";
chr17	/dev/stdin	CDS	40928263	40928338	.	+	1	gene_id "23ed7cd6-60c2-4985-9de4-80c5e48e0485_ENSG00000131475.2"; transcript_id "23ed7cd6-60c2-4985-9de4-80c5e48e0485_ENSG00000131475.2"; exon_number "4"; exon_id "23ed7cd6-60c2-4985-9de4-80c5e48e0485_ENSG00000131475.2.4";
chr17	/dev/stdin	exon	40930975	40931617	.	+	.	gene_id "23ed7cd6-60c2-4985-9de4-80c5e48e0485_ENSG00000131475.2"; transcript_id "23ed7cd6-60c2-4985-9de4-80c5e48e0485_ENSG00000131475.2"; exon_number "5"; exon_id "23ed7cd6-60c2-4985-9de4-80c5e48e0485_ENSG00000131475.2.5";
chr17	/dev/stdin	CDS	40930975	40931617	.	+	0	gene_id "23ed7cd6-60c2-4985-9de4-80c5e48e0485_ENSG00000131475.2"; transcript_id "23ed7cd6-60c2-4985-9de4-80c5e48e0485_ENSG00000131475.2"; exon_number "5"; exon_id "23ed7cd6-60c2-4985-9de4-80c5e48e0485_ENSG00000131475.2.5";
chr17	/dev/stdin	start_codon	40925455	40925457	.	+	0	gene_id "23ed7cd6-60c2-4985-9de4-80c5e48e0485_ENSG00000131475.2"; transcript_id "23ed7cd6-60c2-4985-9de4-80c5e48e0485_ENSG00000131475.2"; exon_number "1"; exon_id "23ed7cd6-60c2-4985-9de4-80c5e48e0485_ENSG00000131475.2.1";
chr17	/dev/stdin	transcript	40925455	40931617	.	+	.	gene_id "df57bcfe-a94f-4f71-a946-1b2af4e0a102_ENSG00000131475.2"; transcript_id "df57bcfe-a94f-4f71-a946-1b2af4e0a102_ENSG00000131475.2";
chr17	/dev/stdin	exon	40925455	40925546	.	+	.	gene_id "df57bcfe-a94f-4f71-a946-1b2af4e0a102_ENSG00000131475.2"; transcript_id "df57bcfe-a94f-4f71-a946-1b2af4e0a102_ENSG00000131475.2"; exon_number "1"; exon_id "df57bcfe-a94f-4f71-a946-1b2af4e0a102_ENSG00000131475.2.1";
chr17	/dev/stdin	CDS	40925455	40925546	.	+	0	gene_id "df57bcfe-a94f-4f71-a946-1b2af4e0a102_ENSG00000131475.2"; transcript_id "df57bcfe-a94f-4f71-a946-1b2af4e0a102_ENSG00000131475.2"; exon_number "1"; exon_id "df57bcfe-a94f-4f71-a946-1b2af4e0a102_ENSG00000131475.2.1";
chr17	/dev/stdin	exon	40925751	40925994	.	+	.	gene_id "df57bcfe-a94f-4f71-a946-1b2af4e0a102_ENSG00000131475.2"; transcript_id "df57bcfe-a94f-4f71-a946-1b2af4e0a102_ENSG00000131475.2"; exon_number "2"; exon_id "df57bcfe-a94f-4f71-a946-1b2af4e0a102_ENSG00000131475.2.2";
chr17	/dev/stdin	CDS	40925751	40925994	.	+	1	gene_id "df57bcfe-a94f-4f71-a946-1b2af4e0a102_ENSG00000131475.2"; transcript_id "df57bcfe-a94f-4f71-a946-1b2af4e0a102_ENSG00000131475.2"; exon_number "2"; exon_id "df57bcfe-a94f-4f71-a946-1b2af4e0a102_ENSG00000131475.2.2";
chr17	/dev/stdin	exon	40926664	40926717	.	+	.	gene_id "df57bcfe-a94f-4f71-a946-1b2af4e0a102_ENSG00000131475.2"; transcript_id "df57bcfe-a94f-4f71-a946-1b2af4e0a102_ENSG00000131475.2"; exon_number "3"; exon_id "df57bcfe-a94f-4f71-a946-1b2af4e0a102_ENSG00000131475.2.3";
chr17	/dev/stdin	CDS	40926664	40926717	.	+	0	gene_id "df57bcfe-a94f-4f71-a946-1b2af4e0a102_ENSG00000131475.2"; transcript_id "df57bcfe-a94f-4f71-a946-1b2af4e0a102_ENSG00000131475.2"; exon_number "3"; exon_id "df57bcfe-a94f-4f71-a946-1b2af4e0a102_ENSG00000131475.2.3";
chr17	/dev/stdin	exon	40927399	40927487	.	+	.	gene_id "df57bcfe-a94f-4f71-a946-1b2af4e0a102_ENSG00000131475.2"; transcript_id "df57bcfe-a94f-4f71-a946-1b2af4e0a102_ENSG00000131475.2"; exon_number "4"; exon_id "df57bcfe-a94f-4f71-a946-1b2af4e0a102_ENSG00000131475.2.4";
chr17	/dev/stdin	CDS	40927399	40927487	.	+	0	gene_id "df57bcfe-a94f-4f71-a946-1b2af4e0a102_ENSG00000131475.2"; transcript_id "df57bcfe-a94f-4f71-a946-1b2af4e0a102_ENSG00000131475.2"; exon_number "4"; exon_id "df57bcfe-a94f-4f71-a946-1b2af4e0a102_ENSG00000131475.2.4";
chr17	/dev/stdin	exon	40928263	40928338	.	+	.	gene_id "df57bcfe-a94f-4f71-a946-1b2af4e0a102_ENSG00000131475.2"; transcript_id "df57bcfe-a94f-4f71-a946-1b2af4e0a102_ENSG00000131475.2"; exon_number "5"; exon_id "df57bcfe-a94f-4f71-a946-1b2af4e0a102_ENSG00000131475.2.5";
chr17	/dev/stdin	CDS	40928263	40928338	.	+	1	gene_id "df57bcfe-a94f-4f71-a946-1b2af4e0a102_ENSG00000131475.2"; transcript_id "df57bcfe-a94f-4f71-a946-1b2af4e0a102_ENSG00000131475.2"; exon_number "5"; exon_id "df57bcfe-a94f-4f71-a946-1b2af4e0a102_ENSG00000131475.2.5";
chr17	/dev/stdin	exon	40930975	40931617	.	+	.	gene_id "df57bcfe-a94f-4f71-a946-1b2af4e0a102_ENSG00000131475.2"; transcript_id "df57bcfe-a94f-4f71-a946-1b2af4e0a102_ENSG00000131475.2"; exon_number "6"; exon_id "df57bcfe-a94f-4f71-a946-1b2af4e0a102_ENSG00000131475.2.6";
chr17	/dev/stdin	CDS	40930975	40931617	.	+	0	gene_id "df57bcfe-a94f-4f71-a946-1b2af4e0a102_ENSG00000131475.2"; transcript_id "df57bcfe-a94f-4f71-a946-1b2af4e0a102_ENSG00000131475.2"; exon_number "6"; exon_id "df57bcfe-a94f-4f71-a946-1b2af4e0a102_ENSG00000131475.2.6";
chr17	/dev/stdin	start_codon	40925455	40925457	.	+	0	gene_id "df57bcfe-a94f-4f71-a946-1b2af4e0a102_ENSG00000131475.2"; transcript_id "df57bcfe-a94f-4f71-a946-1b2af4e0a102_ENSG00000131475.2"; exon_number "1"; exon_id "df57bcfe-a94f-4f71-a946-1b2af4e0a102_ENSG00000131475.2.1";
chr17	/dev/stdin	transcript	40925455	40931617	.	+	.	gene_id "d62c0988-157b-49d6-8902-6a4625b38b75_ENSG00000131475.2"; transcript_id "d62c0988-157b-49d6-8902-6a4625b38b75_ENSG00000131475.2";
chr17	/dev/stdin	exon	40925455	40925546	.	+	.	gene_id "d62c0988-157b-49d6-8902-6a4625b38b75_ENSG00000131475.2"; transcript_id "d62c0988-157b-49d6-8902-6a4625b38b75_ENSG00000131475.2"; exon_number "1"; exon_id "d62c0988-157b-49d6-8902-6a4625b38b75_ENSG00000131475.2.1";
chr17	/dev/stdin	CDS	40925455	40925546	.	+	0	gene_id "d62c0988-157b-49d6-8902-6a4625b38b75_ENSG00000131475.2"; transcript_id "d62c0988-157b-49d6-8902-6a4625b38b75_ENSG00000131475.2"; exon_number "1"; exon_id "d62c0988-157b-49d6-8902-6a4625b38b75_ENSG00000131475.2.1";
chr17	/dev/stdin	exon	40925751	40925994	.	+	.	gene_id "d62c0988-157b-49d6-8902-6a4625b38b75_ENSG00000131475.2"; transcript_id "d62c0988-157b-49d6-8902-6a4625b38b75_ENSG00000131475.2"; exon_number "2"; exon_id "d62c0988-157b-49d6-8902-6a4625b38b75_ENSG00000131475.2.2";
chr17	/dev/stdin	CDS	40925751	40925994	.	+	1	gene_id "d62c0988-157b-49d6-8902-6a4625b38b75_ENSG00000131475.2"; transcript_id "d62c0988-157b-49d6-8902-6a4625b38b75_ENSG00000131475.2"; exon_number "2"; exon_id "d62c0988-157b-49d6-8902-6a4625b38b75_ENSG00000131475.2.2";
chr17	/dev/stdin	exon	40926266	40926345	.	+	.	gene_id "d62c0988-157b-49d6-8902-6a4625b38b75_ENSG00000131475.2"; transcript_id "d62c0988-157b-49d6-8902-6a4625b38b75_ENSG00000131475.2"; exon_number "3"; exon_id "d62c0988-157b-49d6-8902-6a4625b38b75_ENSG00000131475.2.3";
chr17	/dev/stdin	CDS	40926266	40926345	.	+	0	gene_id "d62c0988-157b-49d6-8902-6a4625b38b75_ENSG00000131475.2"; transcript_id "d62c0988-157b-49d6-8902-6a4625b38b75_ENSG00000131475.2"; exon_number "3"; exon_id "d62c0988-157b-49d6-8902-6a4625b38b75_ENSG00000131475.2.3";
chr17	/dev/stdin	exon	40926664	40926717	.	+	.	gene_id "d62c0988-157b-49d6-8902-6a4625b38b75_ENSG00000131475.2"; transcript_id "d62c0988-157b-49d6-8902-6a4625b38b75_ENSG00000131475.2"; exon_number "4"; exon_id "d62c0988-157b-49d6-8902-6a4625b38b75_ENSG00000131475.2.4";
chr17	/dev/stdin	CDS	40926664	40926717	.	+	1	gene_id "d62c0988-157b-49d6-8902-6a4625b38b75_ENSG00000131475.2"; transcript_id "d62c0988-157b-49d6-8902-6a4625b38b75_ENSG00000131475.2"; exon_number "4"; exon_id "d62c0988-157b-49d6-8902-6a4625b38b75_ENSG00000131475.2.4";
chr17	/dev/stdin	exon	40927399	40927487	.	+	.	gene_id "d62c0988-157b-49d6-8902-6a4625b38b75_ENSG00000131475.2"; transcript_id "d62c0988-157b-49d6-8902-6a4625b38b75_ENSG00000131475.2"; exon_number "5"; exon_id "d62c0988-157b-49d6-8902-6a4625b38b75_ENSG00000131475.2.5";
chr17	/dev/stdin	CDS	40927399	40927487	.	+	1	gene_id "d62c0988-157b-49d6-8902-6a4625b38b75_ENSG00000131475.2"; transcript_id "d62c0988-157b-49d6-8902-6a4625b38b75_ENSG00000131475.2"; exon_number "5"; exon_id "d62c0988-157b-49d6-8902-6a4625b38b75_ENSG00000131475.2.5";
chr17	/dev/stdin	exon	40928263	40928338	.	+	.	gene_id "d62c0988-157b-49d6-8902-6a4625b38b75_ENSG00000131475.2"; transcript_id "d62c0988-157b-49d6-8902-6a4625b38b75_ENSG00000131475.2"; exon_number "6"; exon_id "d62c0988-157b-49d6-8902-6a4625b38b75_ENSG00000131475.2.6";
chr17	/dev/stdin	CDS	40928263	40928338	.	+	2	gene_id "d62c0988-157b-49d6-8902-6a4625b38b75_ENSG00000131475.2"; transcript_id "d62c0988-157b-49d6-8902-6a4625b38b75_ENSG00000131475.2"; exon_number "6"; exon_id "d62c0988-157b-49d6-8902-6a4625b38b75_ENSG00000131475.2.6";
chr17	/dev/stdin	exon	40930975	40931617	.	+	.	gene_id "d62c0988-157b-49d6-8902-6a4625b38b75_ENSG00000131475.2"; transcript_id "d62c0988-157b-49d6-8902-6a4625b38b75_ENSG00000131475.2"; exon_number "7"; exon_id "d62c0988-157b-49d6-8902-6a4625b38b75_ENSG00000131475.2.7";
chr17	/dev/stdin	CDS	40930975	40931614	.	+	1	gene_id "d62c0988-157b-49d6-8902-6a4625b38b75_ENSG00000131475.2"; transcript_id "d62c0988-157b-49d6-8902-6a4625b38b75_ENSG00000131475.2"; exon_number "7"; exon_id "d62c0988-157b-49d6-8902-6a4625b38b75_ENSG00000131475.2.7";
chr17	/dev/stdin	start_codon	40925455	40925457	.	+	0	gene_id "d62c0988-157b-49d6-8902-6a4625b38b75_ENSG00000131475.2"; transcript_id "d62c0988-157b-49d6-8902-6a4625b38b75_ENSG00000131475.2"; exon_number "1"; exon_id "d62c0988-157b-49d6-8902-6a4625b38b75_ENSG00000131475.2.1";
chr17	/dev/stdin	stop_codon	40931615	40931617	.	+	0	gene_id "d62c0988-157b-49d6-8902-6a4625b38b75_ENSG00000131475.2"; transcript_id "d62c0988-157b-49d6-8902-6a4625b38b75_ENSG00000131475.2"; exon_number "7"; exon_id "d62c0988-157b-49d6-8902-6a4625b38b75_ENSG00000131475.2.7";
chr17	/dev/stdin	transcript	40925455	40931617	.	+	.	gene_id "816def63-c86a-47f3-9e94-859a19028bc7_ENSG00000131475.2"; transcript_id "816def63-c86a-47f3-9e94-859a19028bc7_ENSG00000131475.2";
chr17	/dev/stdin	exon	40925455	40925546	.	+	.	gene_id "816def63-c86a-47f3-9e94-859a19028bc7_ENSG00000131475.2"; transcript_id "816def63-c86a-47f3-9e94-859a19028bc7_ENSG00000131475.2"; exon_number "1"; exon_id "816def63-c86a-47f3-9e94-859a19028bc7_ENSG00000131475.2.1";
chr17	/dev/stdin	CDS	40925455	40925546	.	+	0	gene_id "816def63-c86a-47f3-9e94-859a19028bc7_ENSG00000131475.2"; transcript_id "816def63-c86a-47f3-9e94-859a19028bc7_ENSG00000131475.2"; exon_number "1"; exon_id "816def63-c86a-47f3-9e94-859a19028bc7_ENSG00000131475.2.1";
chr17	/dev/stdin	exon	40925751	40925994	.	+	.	gene_id "816def63-c86a-47f3-9e94-859a19028bc7_ENSG00000131475.2"; transcript_id "816def63-c86a-47f3-9e94-859a19028bc7_ENSG00000131475.2"; exon_number "2"; exon_id "816def63-c86a-47f3-9e94-859a19028bc7_ENSG00000131475.2.2";
chr17	/dev/stdin	CDS	40925751	40925994	.	+	1	gene_id "816def63-c86a-47f3-9e94-859a19028bc7_ENSG00000131475.2"; transcript_id "816def63-c86a-47f3-9e94-859a19028bc7_ENSG00000131475.2"; exon_number "2"; exon_id "816def63-c86a-47f3-9e94-859a19028bc7_ENSG00000131475.2.2";
chr17	/dev/stdin	exon	40926266	40926345	.	+	.	gene_id "816def63-c86a-47f3-9e94-859a19028bc7_ENSG00000131475.2"; transcript_id "816def63-c86a-47f3-9e94-859a19028bc7_ENSG00000131475.2"; exon_number "3"; exon_id "816def63-c86a-47f3-9e94-859a19028bc7_ENSG00000131475.2.3";
chr17	/dev/stdin	CDS	40926266	40926345	.	+	0	gene_id "816def63-c86a-47f3-9e94-859a19028bc7_ENSG00000131475.2"; transcript_id "816def63-c86a-47f3-9e94-859a19028bc7_ENSG00000131475.2"; exon_number "3"; exon_id "816def63-c86a-47f3-9e94-859a19028bc7_ENSG00000131475.2.3";
chr17	/dev/stdin	exon	40927399	40927487	.	+	.	gene_id "816def63-c86a-47f3-9e94-859a19028bc7_ENSG00000131475.2"; transcript_id "816def63-c86a-47f3-9e94-859a19028bc7_ENSG00000131475.2"; exon_number "4"; exon_id "816def63-c86a-47f3-9e94-859a19028bc7_ENSG00000131475.2.4";
chr17	/dev/stdin	CDS	40927399	40927487	.	+	1	gene_id "816def63-c86a-47f3-9e94-859a19028bc7_ENSG00000131475.2"; transcript_id "816def63-c86a-47f3-9e94-859a19028bc7_ENSG00000131475.2"; exon_number "4"; exon_id "816def63-c86a-47f3-9e94-859a19028bc7_ENSG00000131475.2.4";
chr17	/dev/stdin	exon	40928263	40928338	.	+	.	gene_id "816def63-c86a-47f3-9e94-859a19028bc7_ENSG00000131475.2"; transcript_id "816def63-c86a-47f3-9e94-859a19028bc7_ENSG00000131475.2"; exon_number "5"; exon_id "816def63-c86a-47f3-9e94-859a19028bc7_ENSG00000131475.2.5";
chr17	/dev/stdin	CDS	40928263	40928338	.	+	2	gene_id "816def63-c86a-47f3-9e94-859a19028bc7_ENSG00000131475.2"; transcript_id "816def63-c86a-47f3-9e94-859a19028bc7_ENSG00000131475.2"; exon_number "5"; exon_id "816def63-c86a-47f3-9e94-859a19028bc7_ENSG00000131475.2.5";
chr17	/dev/stdin	exon	40930975	40931617	.	+	.	gene_id "816def63-c86a-47f3-9e94-859a19028bc7_ENSG00000131475.2"; transcript_id "816def63-c86a-47f3-9e94-859a19028bc7_ENSG00000131475.2"; exon_number "6"; exon_id "816def63-c86a-47f3-9e94-859a19028bc7_ENSG00000131475.2.6";
chr17	/dev/stdin	CDS	40930975	40931614	.	+	1	gene_id "816def63-c86a-47f3-9e94-859a19028bc7_ENSG00000131475.2"; transcript_id "816def63-c86a-47f3-9e94-859a19028bc7_ENSG00000131475.2"; exon_number "6"; exon_id "816def63-c86a-47f3-9e94-859a19028bc7_ENSG00000131475.2.6";
chr17	/dev/stdin	start_codon	40925455	40925457	.	+	0	gene_id "816def63-c86a-47f3-9e94-859a19028bc7_ENSG00000131475.2"; transcript_id "816def63-c86a-47f3-9e94-859a19028bc7_ENSG00000131475.2"; exon_number "1"; exon_id "816def63-c86a-47f3-9e94-859a19028bc7_ENSG00000131475.2.1";
chr17	/dev/stdin	stop_codon	40931615	40931617	.	+	0	gene_id "816def63-c86a-47f3-9e94-859a19028bc7_ENSG00000131475.2"; transcript_id "816def63-c86a-47f3-9e94-859a19028bc7_ENSG00000131475.2"; exon_number "6"; exon_id "816def63-c86a-47f3-9e94-859a19028bc7_ENSG00000131475.2.6";
chr17	/dev/stdin	transcript	40925455	40931617	.	+	.	gene_id "f4b8163d-3736-439d-a472-35a301fb41e4_ENSG00000131475.2"; transcript_id "f4b8163d-3736-439d-a472-35a301fb41e4_ENSG00000131475.2";
chr17	/dev/stdin	exon	40925455	40925546	.	+	.	gene_id "f4b8163d-3736-439d-a472-35a301fb41e4_ENSG00000131475.2"; transcript_id "f4b8163d-3736-439d-a472-35a301fb41e4_ENSG00000131475.2"; exon_number "1"; exon_id "f4b8163d-3736-439d-a472-35a301fb41e4_ENSG00000131475.2.1";
chr17	/dev/stdin	CDS	40925455	40925546	.	+	0	gene_id "f4b8163d-3736-439d-a472-35a301fb41e4_ENSG00000131475.2"; transcript_id "f4b8163d-3736-439d-a472-35a301fb41e4_ENSG00000131475.2"; exon_number "1"; exon_id "f4b8163d-3736-439d-a472-35a301fb41e4_ENSG00000131475.2.1";
chr17	/dev/stdin	exon	40925751	40925896	.	+	.	gene_id "f4b8163d-3736-439d-a472-35a301fb41e4_ENSG00000131475.2"; transcript_id "f4b8163d-3736-439d-a472-35a301fb41e4_ENSG00000131475.2"; exon_number "2"; exon_id "f4b8163d-3736-439d-a472-35a301fb41e4_ENSG00000131475.2.2";
chr17	/dev/stdin	CDS	40925751	40925896	.	+	1	gene_id "f4b8163d-3736-439d-a472-35a301fb41e4_ENSG00000131475.2"; transcript_id "f4b8163d-3736-439d-a472-35a301fb41e4_ENSG00000131475.2"; exon_number "2"; exon_id "f4b8163d-3736-439d-a472-35a301fb41e4_ENSG00000131475.2.2";
chr17	/dev/stdin	exon	40926664	40927487	.	+	.	gene_id "f4b8163d-3736-439d-a472-35a301fb41e4_ENSG00000131475.2"; transcript_id "f4b8163d-3736-439d-a472-35a301fb41e4_ENSG00000131475.2"; exon_number "3"; exon_id "f4b8163d-3736-439d-a472-35a301fb41e4_ENSG00000131475.2.3";
chr17	/dev/stdin	CDS	40926664	40927487	.	+	2	gene_id "f4b8163d-3736-439d-a472-35a301fb41e4_ENSG00000131475.2"; transcript_id "f4b8163d-3736-439d-a472-35a301fb41e4_ENSG00000131475.2"; exon_number "3"; exon_id "f4b8163d-3736-439d-a472-35a301fb41e4_ENSG00000131475.2.3";
chr17	/dev/stdin	exon	40928263	40928338	.	+	.	gene_id "f4b8163d-3736-439d-a472-35a301fb41e4_ENSG00000131475.2"; transcript_id "f4b8163d-3736-439d-a472-35a301fb41e4_ENSG00000131475.2"; exon_number "4"; exon_id "f4b8163d-3736-439d-a472-35a301fb41e4_ENSG00000131475.2.4";
chr17	/dev/stdin	CDS	40928263	40928338	.	+	0	gene_id "f4b8163d-3736-439d-a472-35a301fb41e4_ENSG00000131475.2"; transcript_id "f4b8163d-3736-439d-a472-35a301fb41e4_ENSG00000131475.2"; exon_number "4"; exon_id "f4b8163d-3736-439d-a472-35a301fb41e4_ENSG00000131475.2.4";
chr17	/dev/stdin	exon	40930975	40931617	.	+	.	gene_id "f4b8163d-3736-439d-a472-35a301fb41e4_ENSG00000131475.2"; transcript_id "f4b8163d-3736-439d-a472-35a301fb41e4_ENSG00000131475.2"; exon_number "5"; exon_id "f4b8163d-3736-439d-a472-35a301fb41e4_ENSG00000131475.2.5";
chr17	/dev/stdin	CDS	40930975	40931617	.	+	2	gene_id "f4b8163d-3736-439d-a472-35a301fb41e4_ENSG00000131475.2"; transcript_id "f4b8163d-3736-439d-a472-35a301fb41e4_ENSG00000131475.2"; exon_number "5"; exon_id "f4b8163d-3736-439d-a472-35a301fb41e4_ENSG00000131475.2.5";
chr17	/dev/stdin	start_codon	40925455	40925457	.	+	0	gene_id "f4b8163d-3736-439d-a472-35a301fb41e4_ENSG00000131475.2"; transcript_id "f4b8163d-3736-439d-a472-35a301fb41e4_ENSG00000131475.2"; exon_number "1"; exon_id "f4b8163d-3736-439d-a472-35a301fb41e4_ENSG00000131475.2.1";
chr17	/dev/stdin	transcript	40949653	40950708	.	-	.	gene_id "ENST00000328434.7_ENSG00000183978.7"; transcript_id "ENST00000328434.7_ENSG00000183978.7";
chr17	/dev/stdin	exon	40949653	40950185	.	-	.	gene_id "ENST00000328434.7_ENSG00000183978.7"; transcript_id "ENST00000328434.7_ENSG00000183978.7"; exon_number "1"; exon_id "ENST00000328434.7_ENSG00000183978.7.1";
chr17	/dev/stdin	CDS	40949656	40950185	.	-	2	gene_id "ENST00000328434.7_ENSG00000183978.7"; transcript_id "ENST00000328434.7_ENSG00000183978.7"; exon_number "1"; exon_id "ENST00000328434.7_ENSG00000183978.7.1";
chr17	/dev/stdin	exon	40950486	40950708	.	-	.	gene_id "ENST00000328434.7_ENSG00000183978.7"; transcript_id "ENST00000328434.7_ENSG00000183978.7"; exon_number "2"; exon_id "ENST00000328434.7_ENSG00000183978.7.2";
chr17	/dev/stdin	CDS	40950486	40950708	.	-	0	gene_id "ENST00000328434.7_ENSG00000183978.7"; transcript_id "ENST00000328434.7_ENSG00000183978.7"; exon_number "2"; exon_id "ENST00000328434.7_ENSG00000183978.7.2";
chr17	/dev/stdin	start_codon	40950706	40950708	.	-	0	gene_id "ENST00000328434.7_ENSG00000183978.7"; transcript_id "ENST00000328434.7_ENSG00000183978.7"; exon_number "2"; exon_id "ENST00000328434.7_ENSG00000183978.7.2";
chr17	/dev/stdin	stop_codon	40949653	40949655	.	-	0	gene_id "ENST00000328434.7_ENSG00000183978.7"; transcript_id "ENST00000328434.7_ENSG00000183978.7"; exon_number "1"; exon_id "ENST00000328434.7_ENSG00000183978.7.1";
chr17	/dev/stdin	transcript	40962153	40976269	.	-	.	gene_id "ENST00000361523.4-1_ENSG00000126581.8"; transcript_id "ENST00000361523.4-1_ENSG00000126581.8";
chr17	/dev/stdin	exon	40962153	40962946	.	-	.	gene_id "ENST00000361523.4-1_ENSG00000126581.8"; transcript_id "ENST00000361523.4-1_ENSG00000126581.8"; exon_number "1"; exon_id "ENST00000361523.4-1_ENSG00000126581.8.1";
chr17	/dev/stdin	CDS	40962153	40962946	.	-	0	gene_id "ENST00000361523.4-1_ENSG00000126581.8"; transcript_id "ENST00000361523.4-1_ENSG00000126581.8"; exon_number "1"; exon_id "ENST00000361523.4-1_ENSG00000126581.8.1";
chr17	/dev/stdin	exon	40963673	40963815	.	-	.	gene_id "ENST00000361523.4-1_ENSG00000126581.8"; transcript_id "ENST00000361523.4-1_ENSG00000126581.8"; exon_number "2"; exon_id "ENST00000361523.4-1_ENSG00000126581.8.2";
chr17	/dev/stdin	CDS	40963673	40963815	.	-	2	gene_id "ENST00000361523.4-1_ENSG00000126581.8"; transcript_id "ENST00000361523.4-1_ENSG00000126581.8"; exon_number "2"; exon_id "ENST00000361523.4-1_ENSG00000126581.8.2";
chr17	/dev/stdin	exon	40965966	40966026	.	-	.	gene_id "ENST00000361523.4-1_ENSG00000126581.8"; transcript_id "ENST00000361523.4-1_ENSG00000126581.8"; exon_number "3"; exon_id "ENST00000361523.4-1_ENSG00000126581.8.3";
chr17	/dev/stdin	CDS	40965966	40966026	.	-	0	gene_id "ENST00000361523.4-1_ENSG00000126581.8"; transcript_id "ENST00000361523.4-1_ENSG00000126581.8"; exon_number "3"; exon_id "ENST00000361523.4-1_ENSG00000126581.8.3";
chr17	/dev/stdin	exon	40966542	40966691	.	-	.	gene_id "ENST00000361523.4-1_ENSG00000126581.8"; transcript_id "ENST00000361523.4-1_ENSG00000126581.8"; exon_number "4"; exon_id "ENST00000361523.4-1_ENSG00000126581.8.4";
chr17	/dev/stdin	CDS	40966542	40966691	.	-	0	gene_id "ENST00000361523.4-1_ENSG00000126581.8"; transcript_id "ENST00000361523.4-1_ENSG00000126581.8"; exon_number "4"; exon_id "ENST00000361523.4-1_ENSG00000126581.8.4";
chr17	/dev/stdin	exon	40967926	40968072	.	-	.	gene_id "ENST00000361523.4-1_ENSG00000126581.8"; transcript_id "ENST00000361523.4-1_ENSG00000126581.8"; exon_number "5"; exon_id "ENST00000361523.4-1_ENSG00000126581.8.5";
chr17	/dev/stdin	CDS	40967926	40968072	.	-	0	gene_id "ENST00000361523.4-1_ENSG00000126581.8"; transcript_id "ENST00000361523.4-1_ENSG00000126581.8"; exon_number "5"; exon_id "ENST00000361523.4-1_ENSG00000126581.8.5";
chr17	/dev/stdin	exon	40970239	40970433	.	-	.	gene_id "ENST00000361523.4-1_ENSG00000126581.8"; transcript_id "ENST00000361523.4-1_ENSG00000126581.8"; exon_number "6"; exon_id "ENST00000361523.4-1_ENSG00000126581.8.6";
chr17	/dev/stdin	CDS	40970239	40970433	.	-	0	gene_id "ENST00000361523.4-1_ENSG00000126581.8"; transcript_id "ENST00000361523.4-1_ENSG00000126581.8"; exon_number "6"; exon_id "ENST00000361523.4-1_ENSG00000126581.8.6";
chr17	/dev/stdin	exon	40970562	40970698	.	-	.	gene_id "ENST00000361523.4-1_ENSG00000126581.8"; transcript_id "ENST00000361523.4-1_ENSG00000126581.8"; exon_number "7"; exon_id "ENST00000361523.4-1_ENSG00000126581.8.7";
chr17	/dev/stdin	CDS	40970562	40970698	.	-	2	gene_id "ENST00000361523.4-1_ENSG00000126581.8"; transcript_id "ENST00000361523.4-1_ENSG00000126581.8"; exon_number "7"; exon_id "ENST00000361523.4-1_ENSG00000126581.8.7";
chr17	/dev/stdin	exon	40970805	40970895	.	-	.	gene_id "ENST00000361523.4-1_ENSG00000126581.8"; transcript_id "ENST00000361523.4-1_ENSG00000126581.8"; exon_number "8"; exon_id "ENST00000361523.4-1_ENSG00000126581.8.8";
chr17	/dev/stdin	CDS	40970805	40970895	.	-	0	gene_id "ENST00000361523.4-1_ENSG00000126581.8"; transcript_id "ENST00000361523.4-1_ENSG00000126581.8"; exon_number "8"; exon_id "ENST00000361523.4-1_ENSG00000126581.8.8";
chr17	/dev/stdin	exon	40971566	40971627	.	-	.	gene_id "ENST00000361523.4-1_ENSG00000126581.8"; transcript_id "ENST00000361523.4-1_ENSG00000126581.8"; exon_number "9"; exon_id "ENST00000361523.4-1_ENSG00000126581.8.9";
chr17	/dev/stdin	CDS	40971566	40971627	.	-	2	gene_id "ENST00000361523.4-1_ENSG00000126581.8"; transcript_id "ENST00000361523.4-1_ENSG00000126581.8"; exon_number "9"; exon_id "ENST00000361523.4-1_ENSG00000126581.8.9";
chr17	/dev/stdin	exon	40972792	40972859	.	-	.	gene_id "ENST00000361523.4-1_ENSG00000126581.8"; transcript_id "ENST00000361523.4-1_ENSG00000126581.8"; exon_number "10"; exon_id "ENST00000361523.4-1_ENSG00000126581.8.10";
chr17	/dev/stdin	CDS	40972792	40972859	.	-	1	gene_id "ENST00000361523.4-1_ENSG00000126581.8"; transcript_id "ENST00000361523.4-1_ENSG00000126581.8"; exon_number "10"; exon_id "ENST00000361523.4-1_ENSG00000126581.8.10";
chr17	/dev/stdin	exon	40975766	40975897	.	-	.	gene_id "ENST00000361523.4-1_ENSG00000126581.8"; transcript_id "ENST00000361523.4-1_ENSG00000126581.8"; exon_number "11"; exon_id "ENST00000361523.4-1_ENSG00000126581.8.11";
chr17	/dev/stdin	CDS	40975766	40975897	.	-	1	gene_id "ENST00000361523.4-1_ENSG00000126581.8"; transcript_id "ENST00000361523.4-1_ENSG00000126581.8"; exon_number "11"; exon_id "ENST00000361523.4-1_ENSG00000126581.8.11";
chr17	/dev/stdin	exon	40976151	40976269	.	-	.	gene_id "ENST00000361523.4-1_ENSG00000126581.8"; transcript_id "ENST00000361523.4-1_ENSG00000126581.8"; exon_number "12"; exon_id "ENST00000361523.4-1_ENSG00000126581.8.12";
chr17	/dev/stdin	CDS	40976151	40976269	.	-	0	gene_id "ENST00000361523.4-1_ENSG00000126581.8"; transcript_id "ENST00000361523.4-1_ENSG00000126581.8"; exon_number "12"; exon_id "ENST00000361523.4-1_ENSG00000126581.8.12";
chr17	/dev/stdin	start_codon	40976267	40976269	.	-	0	gene_id "ENST00000361523.4-1_ENSG00000126581.8"; transcript_id "ENST00000361523.4-1_ENSG00000126581.8"; exon_number "12"; exon_id "ENST00000361523.4-1_ENSG00000126581.8.12";
chr17	/dev/stdin	transcript	40962153	40976269	.	-	.	gene_id "572c232f-5574-4ef0-b3e1-cb0930b3a661_ENSG00000126581.8"; transcript_id "572c232f-5574-4ef0-b3e1-cb0930b3a661_ENSG00000126581.8";
chr17	/dev/stdin	exon	40962153	40962946	.	-	.	gene_id "572c232f-5574-4ef0-b3e1-cb0930b3a661_ENSG00000126581.8"; transcript_id "572c232f-5574-4ef0-b3e1-cb0930b3a661_ENSG00000126581.8"; exon_number "1"; exon_id "572c232f-5574-4ef0-b3e1-cb0930b3a661_ENSG00000126581.8.1";
chr17	/dev/stdin	CDS	40962153	40962946	.	-	0	gene_id "572c232f-5574-4ef0-b3e1-cb0930b3a661_ENSG00000126581.8"; transcript_id "572c232f-5574-4ef0-b3e1-cb0930b3a661_ENSG00000126581.8"; exon_number "1"; exon_id "572c232f-5574-4ef0-b3e1-cb0930b3a661_ENSG00000126581.8.1";
chr17	/dev/stdin	exon	40965966	40966026	.	-	.	gene_id "572c232f-5574-4ef0-b3e1-cb0930b3a661_ENSG00000126581.8"; transcript_id "572c232f-5574-4ef0-b3e1-cb0930b3a661_ENSG00000126581.8"; exon_number "2"; exon_id "572c232f-5574-4ef0-b3e1-cb0930b3a661_ENSG00000126581.8.2";
chr17	/dev/stdin	CDS	40965966	40966026	.	-	1	gene_id "572c232f-5574-4ef0-b3e1-cb0930b3a661_ENSG00000126581.8"; transcript_id "572c232f-5574-4ef0-b3e1-cb0930b3a661_ENSG00000126581.8"; exon_number "2"; exon_id "572c232f-5574-4ef0-b3e1-cb0930b3a661_ENSG00000126581.8.2";
chr17	/dev/stdin	exon	40966542	40966691	.	-	.	gene_id "572c232f-5574-4ef0-b3e1-cb0930b3a661_ENSG00000126581.8"; transcript_id "572c232f-5574-4ef0-b3e1-cb0930b3a661_ENSG00000126581.8"; exon_number "3"; exon_id "572c232f-5574-4ef0-b3e1-cb0930b3a661_ENSG00000126581.8.3";
chr17	/dev/stdin	CDS	40966542	40966691	.	-	1	gene_id "572c232f-5574-4ef0-b3e1-cb0930b3a661_ENSG00000126581.8"; transcript_id "572c232f-5574-4ef0-b3e1-cb0930b3a661_ENSG00000126581.8"; exon_number "3"; exon_id "572c232f-5574-4ef0-b3e1-cb0930b3a661_ENSG00000126581.8.3";
chr17	/dev/stdin	exon	40967926	40968072	.	-	.	gene_id "572c232f-5574-4ef0-b3e1-cb0930b3a661_ENSG00000126581.8"; transcript_id "572c232f-5574-4ef0-b3e1-cb0930b3a661_ENSG00000126581.8"; exon_number "4"; exon_id "572c232f-5574-4ef0-b3e1-cb0930b3a661_ENSG00000126581.8.4";
chr17	/dev/stdin	CDS	40967926	40968072	.	-	1	gene_id "572c232f-5574-4ef0-b3e1-cb0930b3a661_ENSG00000126581.8"; transcript_id "572c232f-5574-4ef0-b3e1-cb0930b3a661_ENSG00000126581.8"; exon_number "4"; exon_id "572c232f-5574-4ef0-b3e1-cb0930b3a661_ENSG00000126581.8.4";
chr17	/dev/stdin	exon	40970239	40970433	.	-	.	gene_id "572c232f-5574-4ef0-b3e1-cb0930b3a661_ENSG00000126581.8"; transcript_id "572c232f-5574-4ef0-b3e1-cb0930b3a661_ENSG00000126581.8"; exon_number "5"; exon_id "572c232f-5574-4ef0-b3e1-cb0930b3a661_ENSG00000126581.8.5";
chr17	/dev/stdin	CDS	40970239	40970433	.	-	1	gene_id "572c232f-5574-4ef0-b3e1-cb0930b3a661_ENSG00000126581.8"; transcript_id "572c232f-5574-4ef0-b3e1-cb0930b3a661_ENSG00000126581.8"; exon_number "5"; exon_id "572c232f-5574-4ef0-b3e1-cb0930b3a661_ENSG00000126581.8.5";
chr17	/dev/stdin	exon	40970562	40970698	.	-	.	gene_id "572c232f-5574-4ef0-b3e1-cb0930b3a661_ENSG00000126581.8"; transcript_id "572c232f-5574-4ef0-b3e1-cb0930b3a661_ENSG00000126581.8"; exon_number "6"; exon_id "572c232f-5574-4ef0-b3e1-cb0930b3a661_ENSG00000126581.8.6";
chr17	/dev/stdin	CDS	40970562	40970698	.	-	0	gene_id "572c232f-5574-4ef0-b3e1-cb0930b3a661_ENSG00000126581.8"; transcript_id "572c232f-5574-4ef0-b3e1-cb0930b3a661_ENSG00000126581.8"; exon_number "6"; exon_id "572c232f-5574-4ef0-b3e1-cb0930b3a661_ENSG00000126581.8.6";
chr17	/dev/stdin	exon	40970805	40970895	.	-	.	gene_id "572c232f-5574-4ef0-b3e1-cb0930b3a661_ENSG00000126581.8"; transcript_id "572c232f-5574-4ef0-b3e1-cb0930b3a661_ENSG00000126581.8"; exon_number "7"; exon_id "572c232f-5574-4ef0-b3e1-cb0930b3a661_ENSG00000126581.8.7";
chr17	/dev/stdin	CDS	40970805	40970895	.	-	1	gene_id "572c232f-5574-4ef0-b3e1-cb0930b3a661_ENSG00000126581.8"; transcript_id "572c232f-5574-4ef0-b3e1-cb0930b3a661_ENSG00000126581.8"; exon_number "7"; exon_id "572c232f-5574-4ef0-b3e1-cb0930b3a661_ENSG00000126581.8.7";
chr17	/dev/stdin	exon	40971566	40971627	.	-	.	gene_id "572c232f-5574-4ef0-b3e1-cb0930b3a661_ENSG00000126581.8"; transcript_id "572c232f-5574-4ef0-b3e1-cb0930b3a661_ENSG00000126581.8"; exon_number "8"; exon_id "572c232f-5574-4ef0-b3e1-cb0930b3a661_ENSG00000126581.8.8";
chr17	/dev/stdin	CDS	40971566	40971627	.	-	0	gene_id "572c232f-5574-4ef0-b3e1-cb0930b3a661_ENSG00000126581.8"; transcript_id "572c232f-5574-4ef0-b3e1-cb0930b3a661_ENSG00000126581.8"; exon_number "8"; exon_id "572c232f-5574-4ef0-b3e1-cb0930b3a661_ENSG00000126581.8.8";
chr17	/dev/stdin	exon	40972792	40972859	.	-	.	gene_id "572c232f-5574-4ef0-b3e1-cb0930b3a661_ENSG00000126581.8"; transcript_id "572c232f-5574-4ef0-b3e1-cb0930b3a661_ENSG00000126581.8"; exon_number "9"; exon_id "572c232f-5574-4ef0-b3e1-cb0930b3a661_ENSG00000126581.8.9";
chr17	/dev/stdin	CDS	40972792	40972859	.	-	2	gene_id "572c232f-5574-4ef0-b3e1-cb0930b3a661_ENSG00000126581.8"; transcript_id "572c232f-5574-4ef0-b3e1-cb0930b3a661_ENSG00000126581.8"; exon_number "9"; exon_id "572c232f-5574-4ef0-b3e1-cb0930b3a661_ENSG00000126581.8.9";
chr17	/dev/stdin	exon	40975766	40975897	.	-	.	gene_id "572c232f-5574-4ef0-b3e1-cb0930b3a661_ENSG00000126581.8"; transcript_id "572c232f-5574-4ef0-b3e1-cb0930b3a661_ENSG00000126581.8"; exon_number "10"; exon_id "572c232f-5574-4ef0-b3e1-cb0930b3a661_ENSG00000126581.8.10";
chr17	/dev/stdin	CDS	40975766	40975897	.	-	2	gene_id "572c232f-5574-4ef0-b3e1-cb0930b3a661_ENSG00000126581.8"; transcript_id "572c232f-5574-4ef0-b3e1-cb0930b3a661_ENSG00000126581.8"; exon_number "10"; exon_id "572c232f-5574-4ef0-b3e1-cb0930b3a661_ENSG00000126581.8.10";
chr17	/dev/stdin	exon	40976173	40976269	.	-	.	gene_id "572c232f-5574-4ef0-b3e1-cb0930b3a661_ENSG00000126581.8"; transcript_id "572c232f-5574-4ef0-b3e1-cb0930b3a661_ENSG00000126581.8"; exon_number "11"; exon_id "572c232f-5574-4ef0-b3e1-cb0930b3a661_ENSG00000126581.8.11";
chr17	/dev/stdin	CDS	40976173	40976269	.	-	0	gene_id "572c232f-5574-4ef0-b3e1-cb0930b3a661_ENSG00000126581.8"; transcript_id "572c232f-5574-4ef0-b3e1-cb0930b3a661_ENSG00000126581.8"; exon_number "11"; exon_id "572c232f-5574-4ef0-b3e1-cb0930b3a661_ENSG00000126581.8.11";
chr17	/dev/stdin	start_codon	40976267	40976269	.	-	0	gene_id "572c232f-5574-4ef0-b3e1-cb0930b3a661_ENSG00000126581.8"; transcript_id "572c232f-5574-4ef0-b3e1-cb0930b3a661_ENSG00000126581.8"; exon_number "11"; exon_id "572c232f-5574-4ef0-b3e1-cb0930b3a661_ENSG00000126581.8.11";
chr17	/dev/stdin	transcript	40961906	40976269	.	-	.	gene_id "14f957b0-4a9f-4733-bddf-036cb08aef84-1_ENSG00000126581.8"; transcript_id "14f957b0-4a9f-4733-bddf-036cb08aef84-1_ENSG00000126581.8";
chr17	/dev/stdin	exon	40961906	40962946	.	-	.	gene_id "14f957b0-4a9f-4733-bddf-036cb08aef84-1_ENSG00000126581.8"; transcript_id "14f957b0-4a9f-4733-bddf-036cb08aef84-1_ENSG00000126581.8"; exon_number "1"; exon_id "14f957b0-4a9f-4733-bddf-036cb08aef84-1_ENSG00000126581.8.1";
chr17	/dev/stdin	CDS	40961909	40962946	.	-	0	gene_id "14f957b0-4a9f-4733-bddf-036cb08aef84-1_ENSG00000126581.8"; transcript_id "14f957b0-4a9f-4733-bddf-036cb08aef84-1_ENSG00000126581.8"; exon_number "1"; exon_id "14f957b0-4a9f-4733-bddf-036cb08aef84-1_ENSG00000126581.8.1";
chr17	/dev/stdin	exon	40966542	40966691	.	-	.	gene_id "14f957b0-4a9f-4733-bddf-036cb08aef84-1_ENSG00000126581.8"; transcript_id "14f957b0-4a9f-4733-bddf-036cb08aef84-1_ENSG00000126581.8"; exon_number "2"; exon_id "14f957b0-4a9f-4733-bddf-036cb08aef84-1_ENSG00000126581.8.2";
chr17	/dev/stdin	CDS	40966542	40966691	.	-	0	gene_id "14f957b0-4a9f-4733-bddf-036cb08aef84-1_ENSG00000126581.8"; transcript_id "14f957b0-4a9f-4733-bddf-036cb08aef84-1_ENSG00000126581.8"; exon_number "2"; exon_id "14f957b0-4a9f-4733-bddf-036cb08aef84-1_ENSG00000126581.8.2";
chr17	/dev/stdin	exon	40967926	40968072	.	-	.	gene_id "14f957b0-4a9f-4733-bddf-036cb08aef84-1_ENSG00000126581.8"; transcript_id "14f957b0-4a9f-4733-bddf-036cb08aef84-1_ENSG00000126581.8"; exon_number "3"; exon_id "14f957b0-4a9f-4733-bddf-036cb08aef84-1_ENSG00000126581.8.3";
chr17	/dev/stdin	CDS	40967926	40968072	.	-	0	gene_id "14f957b0-4a9f-4733-bddf-036cb08aef84-1_ENSG00000126581.8"; transcript_id "14f957b0-4a9f-4733-bddf-036cb08aef84-1_ENSG00000126581.8"; exon_number "3"; exon_id "14f957b0-4a9f-4733-bddf-036cb08aef84-1_ENSG00000126581.8.3";
chr17	/dev/stdin	exon	40970239	40970433	.	-	.	gene_id "14f957b0-4a9f-4733-bddf-036cb08aef84-1_ENSG00000126581.8"; transcript_id "14f957b0-4a9f-4733-bddf-036cb08aef84-1_ENSG00000126581.8"; exon_number "4"; exon_id "14f957b0-4a9f-4733-bddf-036cb08aef84-1_ENSG00000126581.8.4";
chr17	/dev/stdin	CDS	40970239	40970433	.	-	0	gene_id "14f957b0-4a9f-4733-bddf-036cb08aef84-1_ENSG00000126581.8"; transcript_id "14f957b0-4a9f-4733-bddf-036cb08aef84-1_ENSG00000126581.8"; exon_number "4"; exon_id "14f957b0-4a9f-4733-bddf-036cb08aef84-1_ENSG00000126581.8.4";
chr17	/dev/stdin	exon	40970562	40970698	.	-	.	gene_id "14f957b0-4a9f-4733-bddf-036cb08aef84-1_ENSG00000126581.8"; transcript_id "14f957b0-4a9f-4733-bddf-036cb08aef84-1_ENSG00000126581.8"; exon_number "5"; exon_id "14f957b0-4a9f-4733-bddf-036cb08aef84-1_ENSG00000126581.8.5";
chr17	/dev/stdin	CDS	40970562	40970698	.	-	2	gene_id "14f957b0-4a9f-4733-bddf-036cb08aef84-1_ENSG00000126581.8"; transcript_id "14f957b0-4a9f-4733-bddf-036cb08aef84-1_ENSG00000126581.8"; exon_number "5"; exon_id "14f957b0-4a9f-4733-bddf-036cb08aef84-1_ENSG00000126581.8.5";
chr17	/dev/stdin	exon	40970805	40970895	.	-	.	gene_id "14f957b0-4a9f-4733-bddf-036cb08aef84-1_ENSG00000126581.8"; transcript_id "14f957b0-4a9f-4733-bddf-036cb08aef84-1_ENSG00000126581.8"; exon_number "6"; exon_id "14f957b0-4a9f-4733-bddf-036cb08aef84-1_ENSG00000126581.8.6";
chr17	/dev/stdin	CDS	40970805	40970895	.	-	0	gene_id "14f957b0-4a9f-4733-bddf-036cb08aef84-1_ENSG00000126581.8"; transcript_id "14f957b0-4a9f-4733-bddf-036cb08aef84-1_ENSG00000126581.8"; exon_number "6"; exon_id "14f957b0-4a9f-4733-bddf-036cb08aef84-1_ENSG00000126581.8.6";
chr17	/dev/stdin	exon	40971566	40971627	.	-	.	gene_id "14f957b0-4a9f-4733-bddf-036cb08aef84-1_ENSG00000126581.8"; transcript_id "14f957b0-4a9f-4733-bddf-036cb08aef84-1_ENSG00000126581.8"; exon_number "7"; exon_id "14f957b0-4a9f-4733-bddf-036cb08aef84-1_ENSG00000126581.8.7";
chr17	/dev/stdin	CDS	40971566	40971627	.	-	2	gene_id "14f957b0-4a9f-4733-bddf-036cb08aef84-1_ENSG00000126581.8"; transcript_id "14f957b0-4a9f-4733-bddf-036cb08aef84-1_ENSG00000126581.8"; exon_number "7"; exon_id "14f957b0-4a9f-4733-bddf-036cb08aef84-1_ENSG00000126581.8.7";
chr17	/dev/stdin	exon	40972792	40972859	.	-	.	gene_id "14f957b0-4a9f-4733-bddf-036cb08aef84-1_ENSG00000126581.8"; transcript_id "14f957b0-4a9f-4733-bddf-036cb08aef84-1_ENSG00000126581.8"; exon_number "8"; exon_id "14f957b0-4a9f-4733-bddf-036cb08aef84-1_ENSG00000126581.8.8";
chr17	/dev/stdin	CDS	40972792	40972859	.	-	1	gene_id "14f957b0-4a9f-4733-bddf-036cb08aef84-1_ENSG00000126581.8"; transcript_id "14f957b0-4a9f-4733-bddf-036cb08aef84-1_ENSG00000126581.8"; exon_number "8"; exon_id "14f957b0-4a9f-4733-bddf-036cb08aef84-1_ENSG00000126581.8.8";
chr17	/dev/stdin	exon	40975766	40975897	.	-	.	gene_id "14f957b0-4a9f-4733-bddf-036cb08aef84-1_ENSG00000126581.8"; transcript_id "14f957b0-4a9f-4733-bddf-036cb08aef84-1_ENSG00000126581.8"; exon_number "9"; exon_id "14f957b0-4a9f-4733-bddf-036cb08aef84-1_ENSG00000126581.8.9";
chr17	/dev/stdin	CDS	40975766	40975897	.	-	1	gene_id "14f957b0-4a9f-4733-bddf-036cb08aef84-1_ENSG00000126581.8"; transcript_id "14f957b0-4a9f-4733-bddf-036cb08aef84-1_ENSG00000126581.8"; exon_number "9"; exon_id "14f957b0-4a9f-4733-bddf-036cb08aef84-1_ENSG00000126581.8.9";
chr17	/dev/stdin	exon	40976151	40976269	.	-	.	gene_id "14f957b0-4a9f-4733-bddf-036cb08aef84-1_ENSG00000126581.8"; transcript_id "14f957b0-4a9f-4733-bddf-036cb08aef84-1_ENSG00000126581.8"; exon_number "10"; exon_id "14f957b0-4a9f-4733-bddf-036cb08aef84-1_ENSG00000126581.8.10";
chr17	/dev/stdin	CDS	40976151	40976269	.	-	0	gene_id "14f957b0-4a9f-4733-bddf-036cb08aef84-1_ENSG00000126581.8"; transcript_id "14f957b0-4a9f-4733-bddf-036cb08aef84-1_ENSG00000126581.8"; exon_number "10"; exon_id "14f957b0-4a9f-4733-bddf-036cb08aef84-1_ENSG00000126581.8.10";
chr17	/dev/stdin	start_codon	40976267	40976269	.	-	0	gene_id "14f957b0-4a9f-4733-bddf-036cb08aef84-1_ENSG00000126581.8"; transcript_id "14f957b0-4a9f-4733-bddf-036cb08aef84-1_ENSG00000126581.8"; exon_number "10"; exon_id "14f957b0-4a9f-4733-bddf-036cb08aef84-1_ENSG00000126581.8.10";
chr17	/dev/stdin	stop_codon	40961906	40961908	.	-	0	gene_id "14f957b0-4a9f-4733-bddf-036cb08aef84-1_ENSG00000126581.8"; transcript_id "14f957b0-4a9f-4733-bddf-036cb08aef84-1_ENSG00000126581.8"; exon_number "1"; exon_id "14f957b0-4a9f-4733-bddf-036cb08aef84-1_ENSG00000126581.8.1";
chr17	/dev/stdin	transcript	40962153	40976269	.	-	.	gene_id "ENST00000590099.1_ENSG00000126581.8"; transcript_id "ENST00000590099.1_ENSG00000126581.8";
chr17	/dev/stdin	exon	40962153	40962946	.	-	.	gene_id "ENST00000590099.1_ENSG00000126581.8"; transcript_id "ENST00000590099.1_ENSG00000126581.8"; exon_number "1"; exon_id "ENST00000590099.1_ENSG00000126581.8.1";
chr17	/dev/stdin	CDS	40962153	40962946	.	-	1	gene_id "ENST00000590099.1_ENSG00000126581.8"; transcript_id "ENST00000590099.1_ENSG00000126581.8"; exon_number "1"; exon_id "ENST00000590099.1_ENSG00000126581.8.1";
chr17	/dev/stdin	exon	40963673	40963815	.	-	.	gene_id "ENST00000590099.1_ENSG00000126581.8"; transcript_id "ENST00000590099.1_ENSG00000126581.8"; exon_number "2"; exon_id "ENST00000590099.1_ENSG00000126581.8.2";
chr17	/dev/stdin	CDS	40963673	40963815	.	-	0	gene_id "ENST00000590099.1_ENSG00000126581.8"; transcript_id "ENST00000590099.1_ENSG00000126581.8"; exon_number "2"; exon_id "ENST00000590099.1_ENSG00000126581.8.2";
chr17	/dev/stdin	exon	40965966	40966026	.	-	.	gene_id "ENST00000590099.1_ENSG00000126581.8"; transcript_id "ENST00000590099.1_ENSG00000126581.8"; exon_number "3"; exon_id "ENST00000590099.1_ENSG00000126581.8.3";
chr17	/dev/stdin	CDS	40965966	40966026	.	-	1	gene_id "ENST00000590099.1_ENSG00000126581.8"; transcript_id "ENST00000590099.1_ENSG00000126581.8"; exon_number "3"; exon_id "ENST00000590099.1_ENSG00000126581.8.3";
chr17	/dev/stdin	exon	40966542	40966691	.	-	.	gene_id "ENST00000590099.1_ENSG00000126581.8"; transcript_id "ENST00000590099.1_ENSG00000126581.8"; exon_number "4"; exon_id "ENST00000590099.1_ENSG00000126581.8.4";
chr17	/dev/stdin	CDS	40966542	40966691	.	-	1	gene_id "ENST00000590099.1_ENSG00000126581.8"; transcript_id "ENST00000590099.1_ENSG00000126581.8"; exon_number "4"; exon_id "ENST00000590099.1_ENSG00000126581.8.4";
chr17	/dev/stdin	exon	40967926	40968072	.	-	.	gene_id "ENST00000590099.1_ENSG00000126581.8"; transcript_id "ENST00000590099.1_ENSG00000126581.8"; exon_number "5"; exon_id "ENST00000590099.1_ENSG00000126581.8.5";
chr17	/dev/stdin	CDS	40967926	40968072	.	-	1	gene_id "ENST00000590099.1_ENSG00000126581.8"; transcript_id "ENST00000590099.1_ENSG00000126581.8"; exon_number "5"; exon_id "ENST00000590099.1_ENSG00000126581.8.5";
chr17	/dev/stdin	exon	40970239	40970433	.	-	.	gene_id "ENST00000590099.1_ENSG00000126581.8"; transcript_id "ENST00000590099.1_ENSG00000126581.8"; exon_number "6"; exon_id "ENST00000590099.1_ENSG00000126581.8.6";
chr17	/dev/stdin	CDS	40970239	40970433	.	-	1	gene_id "ENST00000590099.1_ENSG00000126581.8"; transcript_id "ENST00000590099.1_ENSG00000126581.8"; exon_number "6"; exon_id "ENST00000590099.1_ENSG00000126581.8.6";
chr17	/dev/stdin	exon	40970562	40970698	.	-	.	gene_id "ENST00000590099.1_ENSG00000126581.8"; transcript_id "ENST00000590099.1_ENSG00000126581.8"; exon_number "7"; exon_id "ENST00000590099.1_ENSG00000126581.8.7";
chr17	/dev/stdin	CDS	40970562	40970698	.	-	0	gene_id "ENST00000590099.1_ENSG00000126581.8"; transcript_id "ENST00000590099.1_ENSG00000126581.8"; exon_number "7"; exon_id "ENST00000590099.1_ENSG00000126581.8.7";
chr17	/dev/stdin	exon	40970805	40970895	.	-	.	gene_id "ENST00000590099.1_ENSG00000126581.8"; transcript_id "ENST00000590099.1_ENSG00000126581.8"; exon_number "8"; exon_id "ENST00000590099.1_ENSG00000126581.8.8";
chr17	/dev/stdin	CDS	40970805	40970895	.	-	1	gene_id "ENST00000590099.1_ENSG00000126581.8"; transcript_id "ENST00000590099.1_ENSG00000126581.8"; exon_number "8"; exon_id "ENST00000590099.1_ENSG00000126581.8.8";
chr17	/dev/stdin	exon	40971566	40971627	.	-	.	gene_id "ENST00000590099.1_ENSG00000126581.8"; transcript_id "ENST00000590099.1_ENSG00000126581.8"; exon_number "9"; exon_id "ENST00000590099.1_ENSG00000126581.8.9";
chr17	/dev/stdin	CDS	40971566	40971627	.	-	0	gene_id "ENST00000590099.1_ENSG00000126581.8"; transcript_id "ENST00000590099.1_ENSG00000126581.8"; exon_number "9"; exon_id "ENST00000590099.1_ENSG00000126581.8.9";
chr17	/dev/stdin	exon	40972792	40972859	.	-	.	gene_id "ENST00000590099.1_ENSG00000126581.8"; transcript_id "ENST00000590099.1_ENSG00000126581.8"; exon_number "10"; exon_id "ENST00000590099.1_ENSG00000126581.8.10";
chr17	/dev/stdin	CDS	40972792	40972859	.	-	2	gene_id "ENST00000590099.1_ENSG00000126581.8"; transcript_id "ENST00000590099.1_ENSG00000126581.8"; exon_number "10"; exon_id "ENST00000590099.1_ENSG00000126581.8.10";
chr17	/dev/stdin	exon	40975766	40975897	.	-	.	gene_id "ENST00000590099.1_ENSG00000126581.8"; transcript_id "ENST00000590099.1_ENSG00000126581.8"; exon_number "11"; exon_id "ENST00000590099.1_ENSG00000126581.8.11";
chr17	/dev/stdin	CDS	40975766	40975897	.	-	2	gene_id "ENST00000590099.1_ENSG00000126581.8"; transcript_id "ENST00000590099.1_ENSG00000126581.8"; exon_number "11"; exon_id "ENST00000590099.1_ENSG00000126581.8.11";
chr17	/dev/stdin	exon	40976173	40976269	.	-	.	gene_id "ENST00000590099.1_ENSG00000126581.8"; transcript_id "ENST00000590099.1_ENSG00000126581.8"; exon_number "12"; exon_id "ENST00000590099.1_ENSG00000126581.8.12";
chr17	/dev/stdin	CDS	40976173	40976269	.	-	0	gene_id "ENST00000590099.1_ENSG00000126581.8"; transcript_id "ENST00000590099.1_ENSG00000126581.8"; exon_number "12"; exon_id "ENST00000590099.1_ENSG00000126581.8.12";
chr17	/dev/stdin	start_codon	40976267	40976269	.	-	0	gene_id "ENST00000590099.1_ENSG00000126581.8"; transcript_id "ENST00000590099.1_ENSG00000126581.8"; exon_number "12"; exon_id "ENST00000590099.1_ENSG00000126581.8.12";
chr17	/dev/stdin	transcript	40962153	40976269	.	-	.	gene_id "00c2ddac-af87-4975-a528-12894ea8955d_ENSG00000126581.8"; transcript_id "00c2ddac-af87-4975-a528-12894ea8955d_ENSG00000126581.8";
chr17	/dev/stdin	exon	40962153	40962946	.	-	.	gene_id "00c2ddac-af87-4975-a528-12894ea8955d_ENSG00000126581.8"; transcript_id "00c2ddac-af87-4975-a528-12894ea8955d_ENSG00000126581.8"; exon_number "1"; exon_id "00c2ddac-af87-4975-a528-12894ea8955d_ENSG00000126581.8.1";
chr17	/dev/stdin	CDS	40962153	40962946	.	-	0	gene_id "00c2ddac-af87-4975-a528-12894ea8955d_ENSG00000126581.8"; transcript_id "00c2ddac-af87-4975-a528-12894ea8955d_ENSG00000126581.8"; exon_number "1"; exon_id "00c2ddac-af87-4975-a528-12894ea8955d_ENSG00000126581.8.1";
chr17	/dev/stdin	exon	40964249	40964374	.	-	.	gene_id "00c2ddac-af87-4975-a528-12894ea8955d_ENSG00000126581.8"; transcript_id "00c2ddac-af87-4975-a528-12894ea8955d_ENSG00000126581.8"; exon_number "2"; exon_id "00c2ddac-af87-4975-a528-12894ea8955d_ENSG00000126581.8.2";
chr17	/dev/stdin	CDS	40964249	40964374	.	-	0	gene_id "00c2ddac-af87-4975-a528-12894ea8955d_ENSG00000126581.8"; transcript_id "00c2ddac-af87-4975-a528-12894ea8955d_ENSG00000126581.8"; exon_number "2"; exon_id "00c2ddac-af87-4975-a528-12894ea8955d_ENSG00000126581.8.2";
chr17	/dev/stdin	exon	40965966	40966026	.	-	.	gene_id "00c2ddac-af87-4975-a528-12894ea8955d_ENSG00000126581.8"; transcript_id "00c2ddac-af87-4975-a528-12894ea8955d_ENSG00000126581.8"; exon_number "3"; exon_id "00c2ddac-af87-4975-a528-12894ea8955d_ENSG00000126581.8.3";
chr17	/dev/stdin	CDS	40965966	40966026	.	-	1	gene_id "00c2ddac-af87-4975-a528-12894ea8955d_ENSG00000126581.8"; transcript_id "00c2ddac-af87-4975-a528-12894ea8955d_ENSG00000126581.8"; exon_number "3"; exon_id "00c2ddac-af87-4975-a528-12894ea8955d_ENSG00000126581.8.3";
chr17	/dev/stdin	exon	40966542	40966691	.	-	.	gene_id "00c2ddac-af87-4975-a528-12894ea8955d_ENSG00000126581.8"; transcript_id "00c2ddac-af87-4975-a528-12894ea8955d_ENSG00000126581.8"; exon_number "4"; exon_id "00c2ddac-af87-4975-a528-12894ea8955d_ENSG00000126581.8.4";
chr17	/dev/stdin	CDS	40966542	40966691	.	-	1	gene_id "00c2ddac-af87-4975-a528-12894ea8955d_ENSG00000126581.8"; transcript_id "00c2ddac-af87-4975-a528-12894ea8955d_ENSG00000126581.8"; exon_number "4"; exon_id "00c2ddac-af87-4975-a528-12894ea8955d_ENSG00000126581.8.4";
chr17	/dev/stdin	exon	40967926	40968072	.	-	.	gene_id "00c2ddac-af87-4975-a528-12894ea8955d_ENSG00000126581.8"; transcript_id "00c2ddac-af87-4975-a528-12894ea8955d_ENSG00000126581.8"; exon_number "5"; exon_id "00c2ddac-af87-4975-a528-12894ea8955d_ENSG00000126581.8.5";
chr17	/dev/stdin	CDS	40967926	40968072	.	-	1	gene_id "00c2ddac-af87-4975-a528-12894ea8955d_ENSG00000126581.8"; transcript_id "00c2ddac-af87-4975-a528-12894ea8955d_ENSG00000126581.8"; exon_number "5"; exon_id "00c2ddac-af87-4975-a528-12894ea8955d_ENSG00000126581.8.5";
chr17	/dev/stdin	exon	40970239	40970433	.	-	.	gene_id "00c2ddac-af87-4975-a528-12894ea8955d_ENSG00000126581.8"; transcript_id "00c2ddac-af87-4975-a528-12894ea8955d_ENSG00000126581.8"; exon_number "6"; exon_id "00c2ddac-af87-4975-a528-12894ea8955d_ENSG00000126581.8.6";
chr17	/dev/stdin	CDS	40970239	40970433	.	-	1	gene_id "00c2ddac-af87-4975-a528-12894ea8955d_ENSG00000126581.8"; transcript_id "00c2ddac-af87-4975-a528-12894ea8955d_ENSG00000126581.8"; exon_number "6"; exon_id "00c2ddac-af87-4975-a528-12894ea8955d_ENSG00000126581.8.6";
chr17	/dev/stdin	exon	40970562	40970698	.	-	.	gene_id "00c2ddac-af87-4975-a528-12894ea8955d_ENSG00000126581.8"; transcript_id "00c2ddac-af87-4975-a528-12894ea8955d_ENSG00000126581.8"; exon_number "7"; exon_id "00c2ddac-af87-4975-a528-12894ea8955d_ENSG00000126581.8.7";
chr17	/dev/stdin	CDS	40970562	40970698	.	-	0	gene_id "00c2ddac-af87-4975-a528-12894ea8955d_ENSG00000126581.8"; transcript_id "00c2ddac-af87-4975-a528-12894ea8955d_ENSG00000126581.8"; exon_number "7"; exon_id "00c2ddac-af87-4975-a528-12894ea8955d_ENSG00000126581.8.7";
chr17	/dev/stdin	exon	40970805	40970895	.	-	.	gene_id "00c2ddac-af87-4975-a528-12894ea8955d_ENSG00000126581.8"; transcript_id "00c2ddac-af87-4975-a528-12894ea8955d_ENSG00000126581.8"; exon_number "8"; exon_id "00c2ddac-af87-4975-a528-12894ea8955d_ENSG00000126581.8.8";
chr17	/dev/stdin	CDS	40970805	40970895	.	-	1	gene_id "00c2ddac-af87-4975-a528-12894ea8955d_ENSG00000126581.8"; transcript_id "00c2ddac-af87-4975-a528-12894ea8955d_ENSG00000126581.8"; exon_number "8"; exon_id "00c2ddac-af87-4975-a528-12894ea8955d_ENSG00000126581.8.8";
chr17	/dev/stdin	exon	40971566	40971627	.	-	.	gene_id "00c2ddac-af87-4975-a528-12894ea8955d_ENSG00000126581.8"; transcript_id "00c2ddac-af87-4975-a528-12894ea8955d_ENSG00000126581.8"; exon_number "9"; exon_id "00c2ddac-af87-4975-a528-12894ea8955d_ENSG00000126581.8.9";
chr17	/dev/stdin	CDS	40971566	40971627	.	-	0	gene_id "00c2ddac-af87-4975-a528-12894ea8955d_ENSG00000126581.8"; transcript_id "00c2ddac-af87-4975-a528-12894ea8955d_ENSG00000126581.8"; exon_number "9"; exon_id "00c2ddac-af87-4975-a528-12894ea8955d_ENSG00000126581.8.9";
chr17	/dev/stdin	exon	40972792	40972859	.	-	.	gene_id "00c2ddac-af87-4975-a528-12894ea8955d_ENSG00000126581.8"; transcript_id "00c2ddac-af87-4975-a528-12894ea8955d_ENSG00000126581.8"; exon_number "10"; exon_id "00c2ddac-af87-4975-a528-12894ea8955d_ENSG00000126581.8.10";
chr17	/dev/stdin	CDS	40972792	40972859	.	-	2	gene_id "00c2ddac-af87-4975-a528-12894ea8955d_ENSG00000126581.8"; transcript_id "00c2ddac-af87-4975-a528-12894ea8955d_ENSG00000126581.8"; exon_number "10"; exon_id "00c2ddac-af87-4975-a528-12894ea8955d_ENSG00000126581.8.10";
chr17	/dev/stdin	exon	40975766	40975897	.	-	.	gene_id "00c2ddac-af87-4975-a528-12894ea8955d_ENSG00000126581.8"; transcript_id "00c2ddac-af87-4975-a528-12894ea8955d_ENSG00000126581.8"; exon_number "11"; exon_id "00c2ddac-af87-4975-a528-12894ea8955d_ENSG00000126581.8.11";
chr17	/dev/stdin	CDS	40975766	40975897	.	-	2	gene_id "00c2ddac-af87-4975-a528-12894ea8955d_ENSG00000126581.8"; transcript_id "00c2ddac-af87-4975-a528-12894ea8955d_ENSG00000126581.8"; exon_number "11"; exon_id "00c2ddac-af87-4975-a528-12894ea8955d_ENSG00000126581.8.11";
chr17	/dev/stdin	exon	40976173	40976269	.	-	.	gene_id "00c2ddac-af87-4975-a528-12894ea8955d_ENSG00000126581.8"; transcript_id "00c2ddac-af87-4975-a528-12894ea8955d_ENSG00000126581.8"; exon_number "12"; exon_id "00c2ddac-af87-4975-a528-12894ea8955d_ENSG00000126581.8.12";
chr17	/dev/stdin	CDS	40976173	40976269	.	-	0	gene_id "00c2ddac-af87-4975-a528-12894ea8955d_ENSG00000126581.8"; transcript_id "00c2ddac-af87-4975-a528-12894ea8955d_ENSG00000126581.8"; exon_number "12"; exon_id "00c2ddac-af87-4975-a528-12894ea8955d_ENSG00000126581.8.12";
chr17	/dev/stdin	start_codon	40976267	40976269	.	-	0	gene_id "00c2ddac-af87-4975-a528-12894ea8955d_ENSG00000126581.8"; transcript_id "00c2ddac-af87-4975-a528-12894ea8955d_ENSG00000126581.8"; exon_number "12"; exon_id "00c2ddac-af87-4975-a528-12894ea8955d_ENSG00000126581.8.12";
chr17	/dev/stdin	transcript	40962153	40976269	.	-	.	gene_id "45a0d58d-2cfc-486e-875f-74a713c6940b_ENSG00000126581.8"; transcript_id "45a0d58d-2cfc-486e-875f-74a713c6940b_ENSG00000126581.8";
chr17	/dev/stdin	exon	40962153	40962946	.	-	.	gene_id "45a0d58d-2cfc-486e-875f-74a713c6940b_ENSG00000126581.8"; transcript_id "45a0d58d-2cfc-486e-875f-74a713c6940b_ENSG00000126581.8"; exon_number "1"; exon_id "45a0d58d-2cfc-486e-875f-74a713c6940b_ENSG00000126581.8.1";
chr17	/dev/stdin	CDS	40962156	40962946	.	-	2	gene_id "45a0d58d-2cfc-486e-875f-74a713c6940b_ENSG00000126581.8"; transcript_id "45a0d58d-2cfc-486e-875f-74a713c6940b_ENSG00000126581.8"; exon_number "1"; exon_id "45a0d58d-2cfc-486e-875f-74a713c6940b_ENSG00000126581.8.1";
chr17	/dev/stdin	exon	40965966	40966026	.	-	.	gene_id "45a0d58d-2cfc-486e-875f-74a713c6940b_ENSG00000126581.8"; transcript_id "45a0d58d-2cfc-486e-875f-74a713c6940b_ENSG00000126581.8"; exon_number "2"; exon_id "45a0d58d-2cfc-486e-875f-74a713c6940b_ENSG00000126581.8.2";
chr17	/dev/stdin	CDS	40965966	40966026	.	-	0	gene_id "45a0d58d-2cfc-486e-875f-74a713c6940b_ENSG00000126581.8"; transcript_id "45a0d58d-2cfc-486e-875f-74a713c6940b_ENSG00000126581.8"; exon_number "2"; exon_id "45a0d58d-2cfc-486e-875f-74a713c6940b_ENSG00000126581.8.2";
chr17	/dev/stdin	exon	40966542	40966691	.	-	.	gene_id "45a0d58d-2cfc-486e-875f-74a713c6940b_ENSG00000126581.8"; transcript_id "45a0d58d-2cfc-486e-875f-74a713c6940b_ENSG00000126581.8"; exon_number "3"; exon_id "45a0d58d-2cfc-486e-875f-74a713c6940b_ENSG00000126581.8.3";
chr17	/dev/stdin	CDS	40966542	40966691	.	-	0	gene_id "45a0d58d-2cfc-486e-875f-74a713c6940b_ENSG00000126581.8"; transcript_id "45a0d58d-2cfc-486e-875f-74a713c6940b_ENSG00000126581.8"; exon_number "3"; exon_id "45a0d58d-2cfc-486e-875f-74a713c6940b_ENSG00000126581.8.3";
chr17	/dev/stdin	exon	40967926	40968072	.	-	.	gene_id "45a0d58d-2cfc-486e-875f-74a713c6940b_ENSG00000126581.8"; transcript_id "45a0d58d-2cfc-486e-875f-74a713c6940b_ENSG00000126581.8"; exon_number "4"; exon_id "45a0d58d-2cfc-486e-875f-74a713c6940b_ENSG00000126581.8.4";
chr17	/dev/stdin	CDS	40967926	40968072	.	-	0	gene_id "45a0d58d-2cfc-486e-875f-74a713c6940b_ENSG00000126581.8"; transcript_id "45a0d58d-2cfc-486e-875f-74a713c6940b_ENSG00000126581.8"; exon_number "4"; exon_id "45a0d58d-2cfc-486e-875f-74a713c6940b_ENSG00000126581.8.4";
chr17	/dev/stdin	exon	40970239	40970433	.	-	.	gene_id "45a0d58d-2cfc-486e-875f-74a713c6940b_ENSG00000126581.8"; transcript_id "45a0d58d-2cfc-486e-875f-74a713c6940b_ENSG00000126581.8"; exon_number "5"; exon_id "45a0d58d-2cfc-486e-875f-74a713c6940b_ENSG00000126581.8.5";
chr17	/dev/stdin	CDS	40970239	40970433	.	-	0	gene_id "45a0d58d-2cfc-486e-875f-74a713c6940b_ENSG00000126581.8"; transcript_id "45a0d58d-2cfc-486e-875f-74a713c6940b_ENSG00000126581.8"; exon_number "5"; exon_id "45a0d58d-2cfc-486e-875f-74a713c6940b_ENSG00000126581.8.5";
chr17	/dev/stdin	exon	40970562	40970698	.	-	.	gene_id "45a0d58d-2cfc-486e-875f-74a713c6940b_ENSG00000126581.8"; transcript_id "45a0d58d-2cfc-486e-875f-74a713c6940b_ENSG00000126581.8"; exon_number "6"; exon_id "45a0d58d-2cfc-486e-875f-74a713c6940b_ENSG00000126581.8.6";
chr17	/dev/stdin	CDS	40970562	40970698	.	-	2	gene_id "45a0d58d-2cfc-486e-875f-74a713c6940b_ENSG00000126581.8"; transcript_id "45a0d58d-2cfc-486e-875f-74a713c6940b_ENSG00000126581.8"; exon_number "6"; exon_id "45a0d58d-2cfc-486e-875f-74a713c6940b_ENSG00000126581.8.6";
chr17	/dev/stdin	exon	40970805	40970895	.	-	.	gene_id "45a0d58d-2cfc-486e-875f-74a713c6940b_ENSG00000126581.8"; transcript_id "45a0d58d-2cfc-486e-875f-74a713c6940b_ENSG00000126581.8"; exon_number "7"; exon_id "45a0d58d-2cfc-486e-875f-74a713c6940b_ENSG00000126581.8.7";
chr17	/dev/stdin	CDS	40970805	40970895	.	-	0	gene_id "45a0d58d-2cfc-486e-875f-74a713c6940b_ENSG00000126581.8"; transcript_id "45a0d58d-2cfc-486e-875f-74a713c6940b_ENSG00000126581.8"; exon_number "7"; exon_id "45a0d58d-2cfc-486e-875f-74a713c6940b_ENSG00000126581.8.7";
chr17	/dev/stdin	exon	40971566	40971627	.	-	.	gene_id "45a0d58d-2cfc-486e-875f-74a713c6940b_ENSG00000126581.8"; transcript_id "45a0d58d-2cfc-486e-875f-74a713c6940b_ENSG00000126581.8"; exon_number "8"; exon_id "45a0d58d-2cfc-486e-875f-74a713c6940b_ENSG00000126581.8.8";
chr17	/dev/stdin	CDS	40971566	40971627	.	-	2	gene_id "45a0d58d-2cfc-486e-875f-74a713c6940b_ENSG00000126581.8"; transcript_id "45a0d58d-2cfc-486e-875f-74a713c6940b_ENSG00000126581.8"; exon_number "8"; exon_id "45a0d58d-2cfc-486e-875f-74a713c6940b_ENSG00000126581.8.8";
chr17	/dev/stdin	exon	40972792	40972859	.	-	.	gene_id "45a0d58d-2cfc-486e-875f-74a713c6940b_ENSG00000126581.8"; transcript_id "45a0d58d-2cfc-486e-875f-74a713c6940b_ENSG00000126581.8"; exon_number "9"; exon_id "45a0d58d-2cfc-486e-875f-74a713c6940b_ENSG00000126581.8.9";
chr17	/dev/stdin	CDS	40972792	40972859	.	-	1	gene_id "45a0d58d-2cfc-486e-875f-74a713c6940b_ENSG00000126581.8"; transcript_id "45a0d58d-2cfc-486e-875f-74a713c6940b_ENSG00000126581.8"; exon_number "9"; exon_id "45a0d58d-2cfc-486e-875f-74a713c6940b_ENSG00000126581.8.9";
chr17	/dev/stdin	exon	40975766	40975897	.	-	.	gene_id "45a0d58d-2cfc-486e-875f-74a713c6940b_ENSG00000126581.8"; transcript_id "45a0d58d-2cfc-486e-875f-74a713c6940b_ENSG00000126581.8"; exon_number "10"; exon_id "45a0d58d-2cfc-486e-875f-74a713c6940b_ENSG00000126581.8.10";
chr17	/dev/stdin	CDS	40975766	40975897	.	-	1	gene_id "45a0d58d-2cfc-486e-875f-74a713c6940b_ENSG00000126581.8"; transcript_id "45a0d58d-2cfc-486e-875f-74a713c6940b_ENSG00000126581.8"; exon_number "10"; exon_id "45a0d58d-2cfc-486e-875f-74a713c6940b_ENSG00000126581.8.10";
chr17	/dev/stdin	exon	40976151	40976269	.	-	.	gene_id "45a0d58d-2cfc-486e-875f-74a713c6940b_ENSG00000126581.8"; transcript_id "45a0d58d-2cfc-486e-875f-74a713c6940b_ENSG00000126581.8"; exon_number "11"; exon_id "45a0d58d-2cfc-486e-875f-74a713c6940b_ENSG00000126581.8.11";
chr17	/dev/stdin	CDS	40976151	40976269	.	-	0	gene_id "45a0d58d-2cfc-486e-875f-74a713c6940b_ENSG00000126581.8"; transcript_id "45a0d58d-2cfc-486e-875f-74a713c6940b_ENSG00000126581.8"; exon_number "11"; exon_id "45a0d58d-2cfc-486e-875f-74a713c6940b_ENSG00000126581.8.11";
chr17	/dev/stdin	start_codon	40976267	40976269	.	-	0	gene_id "45a0d58d-2cfc-486e-875f-74a713c6940b_ENSG00000126581.8"; transcript_id "45a0d58d-2cfc-486e-875f-74a713c6940b_ENSG00000126581.8"; exon_number "11"; exon_id "45a0d58d-2cfc-486e-875f-74a713c6940b_ENSG00000126581.8.11";
chr17	/dev/stdin	stop_codon	40962153	40962155	.	-	0	gene_id "45a0d58d-2cfc-486e-875f-74a713c6940b_ENSG00000126581.8"; transcript_id "45a0d58d-2cfc-486e-875f-74a713c6940b_ENSG00000126581.8"; exon_number "1"; exon_id "45a0d58d-2cfc-486e-875f-74a713c6940b_ENSG00000126581.8.1";
chr17	/dev/stdin	transcript	40962153	40976269	.	-	.	gene_id "7ec03ea1-c550-4899-8d79-76ffb9c31ed6_ENSG00000126581.8"; transcript_id "7ec03ea1-c550-4899-8d79-76ffb9c31ed6_ENSG00000126581.8";
chr17	/dev/stdin	exon	40962153	40962946	.	-	.	gene_id "7ec03ea1-c550-4899-8d79-76ffb9c31ed6_ENSG00000126581.8"; transcript_id "7ec03ea1-c550-4899-8d79-76ffb9c31ed6_ENSG00000126581.8"; exon_number "1"; exon_id "7ec03ea1-c550-4899-8d79-76ffb9c31ed6_ENSG00000126581.8.1";
chr17	/dev/stdin	CDS	40962153	40962946	.	-	1	gene_id "7ec03ea1-c550-4899-8d79-76ffb9c31ed6_ENSG00000126581.8"; transcript_id "7ec03ea1-c550-4899-8d79-76ffb9c31ed6_ENSG00000126581.8"; exon_number "1"; exon_id "7ec03ea1-c550-4899-8d79-76ffb9c31ed6_ENSG00000126581.8.1";
chr17	/dev/stdin	exon	40963673	40963815	.	-	.	gene_id "7ec03ea1-c550-4899-8d79-76ffb9c31ed6_ENSG00000126581.8"; transcript_id "7ec03ea1-c550-4899-8d79-76ffb9c31ed6_ENSG00000126581.8"; exon_number "2"; exon_id "7ec03ea1-c550-4899-8d79-76ffb9c31ed6_ENSG00000126581.8.2";
chr17	/dev/stdin	CDS	40963673	40963815	.	-	0	gene_id "7ec03ea1-c550-4899-8d79-76ffb9c31ed6_ENSG00000126581.8"; transcript_id "7ec03ea1-c550-4899-8d79-76ffb9c31ed6_ENSG00000126581.8"; exon_number "2"; exon_id "7ec03ea1-c550-4899-8d79-76ffb9c31ed6_ENSG00000126581.8.2";
chr17	/dev/stdin	exon	40965966	40966026	.	-	.	gene_id "7ec03ea1-c550-4899-8d79-76ffb9c31ed6_ENSG00000126581.8"; transcript_id "7ec03ea1-c550-4899-8d79-76ffb9c31ed6_ENSG00000126581.8"; exon_number "3"; exon_id "7ec03ea1-c550-4899-8d79-76ffb9c31ed6_ENSG00000126581.8.3";
chr17	/dev/stdin	CDS	40965966	40966026	.	-	1	gene_id "7ec03ea1-c550-4899-8d79-76ffb9c31ed6_ENSG00000126581.8"; transcript_id "7ec03ea1-c550-4899-8d79-76ffb9c31ed6_ENSG00000126581.8"; exon_number "3"; exon_id "7ec03ea1-c550-4899-8d79-76ffb9c31ed6_ENSG00000126581.8.3";
chr17	/dev/stdin	exon	40966542	40966691	.	-	.	gene_id "7ec03ea1-c550-4899-8d79-76ffb9c31ed6_ENSG00000126581.8"; transcript_id "7ec03ea1-c550-4899-8d79-76ffb9c31ed6_ENSG00000126581.8"; exon_number "4"; exon_id "7ec03ea1-c550-4899-8d79-76ffb9c31ed6_ENSG00000126581.8.4";
chr17	/dev/stdin	CDS	40966542	40966691	.	-	1	gene_id "7ec03ea1-c550-4899-8d79-76ffb9c31ed6_ENSG00000126581.8"; transcript_id "7ec03ea1-c550-4899-8d79-76ffb9c31ed6_ENSG00000126581.8"; exon_number "4"; exon_id "7ec03ea1-c550-4899-8d79-76ffb9c31ed6_ENSG00000126581.8.4";
chr17	/dev/stdin	exon	40967689	40967790	.	-	.	gene_id "7ec03ea1-c550-4899-8d79-76ffb9c31ed6_ENSG00000126581.8"; transcript_id "7ec03ea1-c550-4899-8d79-76ffb9c31ed6_ENSG00000126581.8"; exon_number "5"; exon_id "7ec03ea1-c550-4899-8d79-76ffb9c31ed6_ENSG00000126581.8.5";
chr17	/dev/stdin	CDS	40967689	40967790	.	-	1	gene_id "7ec03ea1-c550-4899-8d79-76ffb9c31ed6_ENSG00000126581.8"; transcript_id "7ec03ea1-c550-4899-8d79-76ffb9c31ed6_ENSG00000126581.8"; exon_number "5"; exon_id "7ec03ea1-c550-4899-8d79-76ffb9c31ed6_ENSG00000126581.8.5";
chr17	/dev/stdin	exon	40967926	40968072	.	-	.	gene_id "7ec03ea1-c550-4899-8d79-76ffb9c31ed6_ENSG00000126581.8"; transcript_id "7ec03ea1-c550-4899-8d79-76ffb9c31ed6_ENSG00000126581.8"; exon_number "6"; exon_id "7ec03ea1-c550-4899-8d79-76ffb9c31ed6_ENSG00000126581.8.6";
chr17	/dev/stdin	CDS	40967926	40968072	.	-	1	gene_id "7ec03ea1-c550-4899-8d79-76ffb9c31ed6_ENSG00000126581.8"; transcript_id "7ec03ea1-c550-4899-8d79-76ffb9c31ed6_ENSG00000126581.8"; exon_number "6"; exon_id "7ec03ea1-c550-4899-8d79-76ffb9c31ed6_ENSG00000126581.8.6";
chr17	/dev/stdin	exon	40970239	40970433	.	-	.	gene_id "7ec03ea1-c550-4899-8d79-76ffb9c31ed6_ENSG00000126581.8"; transcript_id "7ec03ea1-c550-4899-8d79-76ffb9c31ed6_ENSG00000126581.8"; exon_number "7"; exon_id "7ec03ea1-c550-4899-8d79-76ffb9c31ed6_ENSG00000126581.8.7";
chr17	/dev/stdin	CDS	40970239	40970433	.	-	1	gene_id "7ec03ea1-c550-4899-8d79-76ffb9c31ed6_ENSG00000126581.8"; transcript_id "7ec03ea1-c550-4899-8d79-76ffb9c31ed6_ENSG00000126581.8"; exon_number "7"; exon_id "7ec03ea1-c550-4899-8d79-76ffb9c31ed6_ENSG00000126581.8.7";
chr17	/dev/stdin	exon	40970562	40970698	.	-	.	gene_id "7ec03ea1-c550-4899-8d79-76ffb9c31ed6_ENSG00000126581.8"; transcript_id "7ec03ea1-c550-4899-8d79-76ffb9c31ed6_ENSG00000126581.8"; exon_number "8"; exon_id "7ec03ea1-c550-4899-8d79-76ffb9c31ed6_ENSG00000126581.8.8";
chr17	/dev/stdin	CDS	40970562	40970698	.	-	0	gene_id "7ec03ea1-c550-4899-8d79-76ffb9c31ed6_ENSG00000126581.8"; transcript_id "7ec03ea1-c550-4899-8d79-76ffb9c31ed6_ENSG00000126581.8"; exon_number "8"; exon_id "7ec03ea1-c550-4899-8d79-76ffb9c31ed6_ENSG00000126581.8.8";
chr17	/dev/stdin	exon	40970805	40970895	.	-	.	gene_id "7ec03ea1-c550-4899-8d79-76ffb9c31ed6_ENSG00000126581.8"; transcript_id "7ec03ea1-c550-4899-8d79-76ffb9c31ed6_ENSG00000126581.8"; exon_number "9"; exon_id "7ec03ea1-c550-4899-8d79-76ffb9c31ed6_ENSG00000126581.8.9";
chr17	/dev/stdin	CDS	40970805	40970895	.	-	1	gene_id "7ec03ea1-c550-4899-8d79-76ffb9c31ed6_ENSG00000126581.8"; transcript_id "7ec03ea1-c550-4899-8d79-76ffb9c31ed6_ENSG00000126581.8"; exon_number "9"; exon_id "7ec03ea1-c550-4899-8d79-76ffb9c31ed6_ENSG00000126581.8.9";
chr17	/dev/stdin	exon	40971566	40971627	.	-	.	gene_id "7ec03ea1-c550-4899-8d79-76ffb9c31ed6_ENSG00000126581.8"; transcript_id "7ec03ea1-c550-4899-8d79-76ffb9c31ed6_ENSG00000126581.8"; exon_number "10"; exon_id "7ec03ea1-c550-4899-8d79-76ffb9c31ed6_ENSG00000126581.8.10";
chr17	/dev/stdin	CDS	40971566	40971627	.	-	0	gene_id "7ec03ea1-c550-4899-8d79-76ffb9c31ed6_ENSG00000126581.8"; transcript_id "7ec03ea1-c550-4899-8d79-76ffb9c31ed6_ENSG00000126581.8"; exon_number "10"; exon_id "7ec03ea1-c550-4899-8d79-76ffb9c31ed6_ENSG00000126581.8.10";
chr17	/dev/stdin	exon	40972792	40972859	.	-	.	gene_id "7ec03ea1-c550-4899-8d79-76ffb9c31ed6_ENSG00000126581.8"; transcript_id "7ec03ea1-c550-4899-8d79-76ffb9c31ed6_ENSG00000126581.8"; exon_number "11"; exon_id "7ec03ea1-c550-4899-8d79-76ffb9c31ed6_ENSG00000126581.8.11";
chr17	/dev/stdin	CDS	40972792	40972859	.	-	2	gene_id "7ec03ea1-c550-4899-8d79-76ffb9c31ed6_ENSG00000126581.8"; transcript_id "7ec03ea1-c550-4899-8d79-76ffb9c31ed6_ENSG00000126581.8"; exon_number "11"; exon_id "7ec03ea1-c550-4899-8d79-76ffb9c31ed6_ENSG00000126581.8.11";
chr17	/dev/stdin	exon	40975766	40975897	.	-	.	gene_id "7ec03ea1-c550-4899-8d79-76ffb9c31ed6_ENSG00000126581.8"; transcript_id "7ec03ea1-c550-4899-8d79-76ffb9c31ed6_ENSG00000126581.8"; exon_number "12"; exon_id "7ec03ea1-c550-4899-8d79-76ffb9c31ed6_ENSG00000126581.8.12";
chr17	/dev/stdin	CDS	40975766	40975897	.	-	2	gene_id "7ec03ea1-c550-4899-8d79-76ffb9c31ed6_ENSG00000126581.8"; transcript_id "7ec03ea1-c550-4899-8d79-76ffb9c31ed6_ENSG00000126581.8"; exon_number "12"; exon_id "7ec03ea1-c550-4899-8d79-76ffb9c31ed6_ENSG00000126581.8.12";
chr17	/dev/stdin	exon	40976173	40976269	.	-	.	gene_id "7ec03ea1-c550-4899-8d79-76ffb9c31ed6_ENSG00000126581.8"; transcript_id "7ec03ea1-c550-4899-8d79-76ffb9c31ed6_ENSG00000126581.8"; exon_number "13"; exon_id "7ec03ea1-c550-4899-8d79-76ffb9c31ed6_ENSG00000126581.8.13";
chr17	/dev/stdin	CDS	40976173	40976269	.	-	0	gene_id "7ec03ea1-c550-4899-8d79-76ffb9c31ed6_ENSG00000126581.8"; transcript_id "7ec03ea1-c550-4899-8d79-76ffb9c31ed6_ENSG00000126581.8"; exon_number "13"; exon_id "7ec03ea1-c550-4899-8d79-76ffb9c31ed6_ENSG00000126581.8.13";
chr17	/dev/stdin	start_codon	40976267	40976269	.	-	0	gene_id "7ec03ea1-c550-4899-8d79-76ffb9c31ed6_ENSG00000126581.8"; transcript_id "7ec03ea1-c550-4899-8d79-76ffb9c31ed6_ENSG00000126581.8"; exon_number "13"; exon_id "7ec03ea1-c550-4899-8d79-76ffb9c31ed6_ENSG00000126581.8.13";
chr17	/dev/stdin	transcript	40962153	40976269	.	-	.	gene_id "ad226ae6-aa9c-4e95-a7ec-2312a1d06e1a_ENSG00000126581.8"; transcript_id "ad226ae6-aa9c-4e95-a7ec-2312a1d06e1a_ENSG00000126581.8";
chr17	/dev/stdin	exon	40962153	40962946	.	-	.	gene_id "ad226ae6-aa9c-4e95-a7ec-2312a1d06e1a_ENSG00000126581.8"; transcript_id "ad226ae6-aa9c-4e95-a7ec-2312a1d06e1a_ENSG00000126581.8"; exon_number "1"; exon_id "ad226ae6-aa9c-4e95-a7ec-2312a1d06e1a_ENSG00000126581.8.1";
chr17	/dev/stdin	CDS	40962153	40962946	.	-	1	gene_id "ad226ae6-aa9c-4e95-a7ec-2312a1d06e1a_ENSG00000126581.8"; transcript_id "ad226ae6-aa9c-4e95-a7ec-2312a1d06e1a_ENSG00000126581.8"; exon_number "1"; exon_id "ad226ae6-aa9c-4e95-a7ec-2312a1d06e1a_ENSG00000126581.8.1";
chr17	/dev/stdin	exon	40966542	40966691	.	-	.	gene_id "ad226ae6-aa9c-4e95-a7ec-2312a1d06e1a_ENSG00000126581.8"; transcript_id "ad226ae6-aa9c-4e95-a7ec-2312a1d06e1a_ENSG00000126581.8"; exon_number "2"; exon_id "ad226ae6-aa9c-4e95-a7ec-2312a1d06e1a_ENSG00000126581.8.2";
chr17	/dev/stdin	CDS	40966542	40966691	.	-	1	gene_id "ad226ae6-aa9c-4e95-a7ec-2312a1d06e1a_ENSG00000126581.8"; transcript_id "ad226ae6-aa9c-4e95-a7ec-2312a1d06e1a_ENSG00000126581.8"; exon_number "2"; exon_id "ad226ae6-aa9c-4e95-a7ec-2312a1d06e1a_ENSG00000126581.8.2";
chr17	/dev/stdin	exon	40967926	40968072	.	-	.	gene_id "ad226ae6-aa9c-4e95-a7ec-2312a1d06e1a_ENSG00000126581.8"; transcript_id "ad226ae6-aa9c-4e95-a7ec-2312a1d06e1a_ENSG00000126581.8"; exon_number "3"; exon_id "ad226ae6-aa9c-4e95-a7ec-2312a1d06e1a_ENSG00000126581.8.3";
chr17	/dev/stdin	CDS	40967926	40968072	.	-	1	gene_id "ad226ae6-aa9c-4e95-a7ec-2312a1d06e1a_ENSG00000126581.8"; transcript_id "ad226ae6-aa9c-4e95-a7ec-2312a1d06e1a_ENSG00000126581.8"; exon_number "3"; exon_id "ad226ae6-aa9c-4e95-a7ec-2312a1d06e1a_ENSG00000126581.8.3";
chr17	/dev/stdin	exon	40970239	40970433	.	-	.	gene_id "ad226ae6-aa9c-4e95-a7ec-2312a1d06e1a_ENSG00000126581.8"; transcript_id "ad226ae6-aa9c-4e95-a7ec-2312a1d06e1a_ENSG00000126581.8"; exon_number "4"; exon_id "ad226ae6-aa9c-4e95-a7ec-2312a1d06e1a_ENSG00000126581.8.4";
chr17	/dev/stdin	CDS	40970239	40970433	.	-	1	gene_id "ad226ae6-aa9c-4e95-a7ec-2312a1d06e1a_ENSG00000126581.8"; transcript_id "ad226ae6-aa9c-4e95-a7ec-2312a1d06e1a_ENSG00000126581.8"; exon_number "4"; exon_id "ad226ae6-aa9c-4e95-a7ec-2312a1d06e1a_ENSG00000126581.8.4";
chr17	/dev/stdin	exon	40970562	40970698	.	-	.	gene_id "ad226ae6-aa9c-4e95-a7ec-2312a1d06e1a_ENSG00000126581.8"; transcript_id "ad226ae6-aa9c-4e95-a7ec-2312a1d06e1a_ENSG00000126581.8"; exon_number "5"; exon_id "ad226ae6-aa9c-4e95-a7ec-2312a1d06e1a_ENSG00000126581.8.5";
chr17	/dev/stdin	CDS	40970562	40970698	.	-	0	gene_id "ad226ae6-aa9c-4e95-a7ec-2312a1d06e1a_ENSG00000126581.8"; transcript_id "ad226ae6-aa9c-4e95-a7ec-2312a1d06e1a_ENSG00000126581.8"; exon_number "5"; exon_id "ad226ae6-aa9c-4e95-a7ec-2312a1d06e1a_ENSG00000126581.8.5";
chr17	/dev/stdin	exon	40970805	40970895	.	-	.	gene_id "ad226ae6-aa9c-4e95-a7ec-2312a1d06e1a_ENSG00000126581.8"; transcript_id "ad226ae6-aa9c-4e95-a7ec-2312a1d06e1a_ENSG00000126581.8"; exon_number "6"; exon_id "ad226ae6-aa9c-4e95-a7ec-2312a1d06e1a_ENSG00000126581.8.6";
chr17	/dev/stdin	CDS	40970805	40970895	.	-	1	gene_id "ad226ae6-aa9c-4e95-a7ec-2312a1d06e1a_ENSG00000126581.8"; transcript_id "ad226ae6-aa9c-4e95-a7ec-2312a1d06e1a_ENSG00000126581.8"; exon_number "6"; exon_id "ad226ae6-aa9c-4e95-a7ec-2312a1d06e1a_ENSG00000126581.8.6";
chr17	/dev/stdin	exon	40971566	40971627	.	-	.	gene_id "ad226ae6-aa9c-4e95-a7ec-2312a1d06e1a_ENSG00000126581.8"; transcript_id "ad226ae6-aa9c-4e95-a7ec-2312a1d06e1a_ENSG00000126581.8"; exon_number "7"; exon_id "ad226ae6-aa9c-4e95-a7ec-2312a1d06e1a_ENSG00000126581.8.7";
chr17	/dev/stdin	CDS	40971566	40971627	.	-	0	gene_id "ad226ae6-aa9c-4e95-a7ec-2312a1d06e1a_ENSG00000126581.8"; transcript_id "ad226ae6-aa9c-4e95-a7ec-2312a1d06e1a_ENSG00000126581.8"; exon_number "7"; exon_id "ad226ae6-aa9c-4e95-a7ec-2312a1d06e1a_ENSG00000126581.8.7";
chr17	/dev/stdin	exon	40972792	40972859	.	-	.	gene_id "ad226ae6-aa9c-4e95-a7ec-2312a1d06e1a_ENSG00000126581.8"; transcript_id "ad226ae6-aa9c-4e95-a7ec-2312a1d06e1a_ENSG00000126581.8"; exon_number "8"; exon_id "ad226ae6-aa9c-4e95-a7ec-2312a1d06e1a_ENSG00000126581.8.8";
chr17	/dev/stdin	CDS	40972792	40972859	.	-	2	gene_id "ad226ae6-aa9c-4e95-a7ec-2312a1d06e1a_ENSG00000126581.8"; transcript_id "ad226ae6-aa9c-4e95-a7ec-2312a1d06e1a_ENSG00000126581.8"; exon_number "8"; exon_id "ad226ae6-aa9c-4e95-a7ec-2312a1d06e1a_ENSG00000126581.8.8";
chr17	/dev/stdin	exon	40975766	40975897	.	-	.	gene_id "ad226ae6-aa9c-4e95-a7ec-2312a1d06e1a_ENSG00000126581.8"; transcript_id "ad226ae6-aa9c-4e95-a7ec-2312a1d06e1a_ENSG00000126581.8"; exon_number "9"; exon_id "ad226ae6-aa9c-4e95-a7ec-2312a1d06e1a_ENSG00000126581.8.9";
chr17	/dev/stdin	CDS	40975766	40975897	.	-	2	gene_id "ad226ae6-aa9c-4e95-a7ec-2312a1d06e1a_ENSG00000126581.8"; transcript_id "ad226ae6-aa9c-4e95-a7ec-2312a1d06e1a_ENSG00000126581.8"; exon_number "9"; exon_id "ad226ae6-aa9c-4e95-a7ec-2312a1d06e1a_ENSG00000126581.8.9";
chr17	/dev/stdin	exon	40976173	40976269	.	-	.	gene_id "ad226ae6-aa9c-4e95-a7ec-2312a1d06e1a_ENSG00000126581.8"; transcript_id "ad226ae6-aa9c-4e95-a7ec-2312a1d06e1a_ENSG00000126581.8"; exon_number "10"; exon_id "ad226ae6-aa9c-4e95-a7ec-2312a1d06e1a_ENSG00000126581.8.10";
chr17	/dev/stdin	CDS	40976173	40976269	.	-	0	gene_id "ad226ae6-aa9c-4e95-a7ec-2312a1d06e1a_ENSG00000126581.8"; transcript_id "ad226ae6-aa9c-4e95-a7ec-2312a1d06e1a_ENSG00000126581.8"; exon_number "10"; exon_id "ad226ae6-aa9c-4e95-a7ec-2312a1d06e1a_ENSG00000126581.8.10";
chr17	/dev/stdin	start_codon	40976267	40976269	.	-	0	gene_id "ad226ae6-aa9c-4e95-a7ec-2312a1d06e1a_ENSG00000126581.8"; transcript_id "ad226ae6-aa9c-4e95-a7ec-2312a1d06e1a_ENSG00000126581.8"; exon_number "10"; exon_id "ad226ae6-aa9c-4e95-a7ec-2312a1d06e1a_ENSG00000126581.8.10";
chr17	/dev/stdin	transcript	40962153	40976269	.	-	.	gene_id "57c66513-587a-46b9-bfe5-b848421b6fbf_ENSG00000126581.8"; transcript_id "57c66513-587a-46b9-bfe5-b848421b6fbf_ENSG00000126581.8";
chr17	/dev/stdin	exon	40962153	40962946	.	-	.	gene_id "57c66513-587a-46b9-bfe5-b848421b6fbf_ENSG00000126581.8"; transcript_id "57c66513-587a-46b9-bfe5-b848421b6fbf_ENSG00000126581.8"; exon_number "1"; exon_id "57c66513-587a-46b9-bfe5-b848421b6fbf_ENSG00000126581.8.1";
chr17	/dev/stdin	CDS	40962156	40962946	.	-	2	gene_id "57c66513-587a-46b9-bfe5-b848421b6fbf_ENSG00000126581.8"; transcript_id "57c66513-587a-46b9-bfe5-b848421b6fbf_ENSG00000126581.8"; exon_number "1"; exon_id "57c66513-587a-46b9-bfe5-b848421b6fbf_ENSG00000126581.8.1";
chr17	/dev/stdin	exon	40963673	40963815	.	-	.	gene_id "57c66513-587a-46b9-bfe5-b848421b6fbf_ENSG00000126581.8"; transcript_id "57c66513-587a-46b9-bfe5-b848421b6fbf_ENSG00000126581.8"; exon_number "2"; exon_id "57c66513-587a-46b9-bfe5-b848421b6fbf_ENSG00000126581.8.2";
chr17	/dev/stdin	CDS	40963673	40963815	.	-	1	gene_id "57c66513-587a-46b9-bfe5-b848421b6fbf_ENSG00000126581.8"; transcript_id "57c66513-587a-46b9-bfe5-b848421b6fbf_ENSG00000126581.8"; exon_number "2"; exon_id "57c66513-587a-46b9-bfe5-b848421b6fbf_ENSG00000126581.8.2";
chr17	/dev/stdin	exon	40966542	40966691	.	-	.	gene_id "57c66513-587a-46b9-bfe5-b848421b6fbf_ENSG00000126581.8"; transcript_id "57c66513-587a-46b9-bfe5-b848421b6fbf_ENSG00000126581.8"; exon_number "3"; exon_id "57c66513-587a-46b9-bfe5-b848421b6fbf_ENSG00000126581.8.3";
chr17	/dev/stdin	CDS	40966542	40966691	.	-	1	gene_id "57c66513-587a-46b9-bfe5-b848421b6fbf_ENSG00000126581.8"; transcript_id "57c66513-587a-46b9-bfe5-b848421b6fbf_ENSG00000126581.8"; exon_number "3"; exon_id "57c66513-587a-46b9-bfe5-b848421b6fbf_ENSG00000126581.8.3";
chr17	/dev/stdin	exon	40967926	40968072	.	-	.	gene_id "57c66513-587a-46b9-bfe5-b848421b6fbf_ENSG00000126581.8"; transcript_id "57c66513-587a-46b9-bfe5-b848421b6fbf_ENSG00000126581.8"; exon_number "4"; exon_id "57c66513-587a-46b9-bfe5-b848421b6fbf_ENSG00000126581.8.4";
chr17	/dev/stdin	CDS	40967926	40968072	.	-	1	gene_id "57c66513-587a-46b9-bfe5-b848421b6fbf_ENSG00000126581.8"; transcript_id "57c66513-587a-46b9-bfe5-b848421b6fbf_ENSG00000126581.8"; exon_number "4"; exon_id "57c66513-587a-46b9-bfe5-b848421b6fbf_ENSG00000126581.8.4";
chr17	/dev/stdin	exon	40970239	40970433	.	-	.	gene_id "57c66513-587a-46b9-bfe5-b848421b6fbf_ENSG00000126581.8"; transcript_id "57c66513-587a-46b9-bfe5-b848421b6fbf_ENSG00000126581.8"; exon_number "5"; exon_id "57c66513-587a-46b9-bfe5-b848421b6fbf_ENSG00000126581.8.5";
chr17	/dev/stdin	CDS	40970239	40970433	.	-	1	gene_id "57c66513-587a-46b9-bfe5-b848421b6fbf_ENSG00000126581.8"; transcript_id "57c66513-587a-46b9-bfe5-b848421b6fbf_ENSG00000126581.8"; exon_number "5"; exon_id "57c66513-587a-46b9-bfe5-b848421b6fbf_ENSG00000126581.8.5";
chr17	/dev/stdin	exon	40970562	40970698	.	-	.	gene_id "57c66513-587a-46b9-bfe5-b848421b6fbf_ENSG00000126581.8"; transcript_id "57c66513-587a-46b9-bfe5-b848421b6fbf_ENSG00000126581.8"; exon_number "6"; exon_id "57c66513-587a-46b9-bfe5-b848421b6fbf_ENSG00000126581.8.6";
chr17	/dev/stdin	CDS	40970562	40970698	.	-	0	gene_id "57c66513-587a-46b9-bfe5-b848421b6fbf_ENSG00000126581.8"; transcript_id "57c66513-587a-46b9-bfe5-b848421b6fbf_ENSG00000126581.8"; exon_number "6"; exon_id "57c66513-587a-46b9-bfe5-b848421b6fbf_ENSG00000126581.8.6";
chr17	/dev/stdin	exon	40970805	40970895	.	-	.	gene_id "57c66513-587a-46b9-bfe5-b848421b6fbf_ENSG00000126581.8"; transcript_id "57c66513-587a-46b9-bfe5-b848421b6fbf_ENSG00000126581.8"; exon_number "7"; exon_id "57c66513-587a-46b9-bfe5-b848421b6fbf_ENSG00000126581.8.7";
chr17	/dev/stdin	CDS	40970805	40970895	.	-	1	gene_id "57c66513-587a-46b9-bfe5-b848421b6fbf_ENSG00000126581.8"; transcript_id "57c66513-587a-46b9-bfe5-b848421b6fbf_ENSG00000126581.8"; exon_number "7"; exon_id "57c66513-587a-46b9-bfe5-b848421b6fbf_ENSG00000126581.8.7";
chr17	/dev/stdin	exon	40971566	40971627	.	-	.	gene_id "57c66513-587a-46b9-bfe5-b848421b6fbf_ENSG00000126581.8"; transcript_id "57c66513-587a-46b9-bfe5-b848421b6fbf_ENSG00000126581.8"; exon_number "8"; exon_id "57c66513-587a-46b9-bfe5-b848421b6fbf_ENSG00000126581.8.8";
chr17	/dev/stdin	CDS	40971566	40971627	.	-	0	gene_id "57c66513-587a-46b9-bfe5-b848421b6fbf_ENSG00000126581.8"; transcript_id "57c66513-587a-46b9-bfe5-b848421b6fbf_ENSG00000126581.8"; exon_number "8"; exon_id "57c66513-587a-46b9-bfe5-b848421b6fbf_ENSG00000126581.8.8";
chr17	/dev/stdin	exon	40972792	40972859	.	-	.	gene_id "57c66513-587a-46b9-bfe5-b848421b6fbf_ENSG00000126581.8"; transcript_id "57c66513-587a-46b9-bfe5-b848421b6fbf_ENSG00000126581.8"; exon_number "9"; exon_id "57c66513-587a-46b9-bfe5-b848421b6fbf_ENSG00000126581.8.9";
chr17	/dev/stdin	CDS	40972792	40972859	.	-	2	gene_id "57c66513-587a-46b9-bfe5-b848421b6fbf_ENSG00000126581.8"; transcript_id "57c66513-587a-46b9-bfe5-b848421b6fbf_ENSG00000126581.8"; exon_number "9"; exon_id "57c66513-587a-46b9-bfe5-b848421b6fbf_ENSG00000126581.8.9";
chr17	/dev/stdin	exon	40975766	40975897	.	-	.	gene_id "57c66513-587a-46b9-bfe5-b848421b6fbf_ENSG00000126581.8"; transcript_id "57c66513-587a-46b9-bfe5-b848421b6fbf_ENSG00000126581.8"; exon_number "10"; exon_id "57c66513-587a-46b9-bfe5-b848421b6fbf_ENSG00000126581.8.10";
chr17	/dev/stdin	CDS	40975766	40975897	.	-	2	gene_id "57c66513-587a-46b9-bfe5-b848421b6fbf_ENSG00000126581.8"; transcript_id "57c66513-587a-46b9-bfe5-b848421b6fbf_ENSG00000126581.8"; exon_number "10"; exon_id "57c66513-587a-46b9-bfe5-b848421b6fbf_ENSG00000126581.8.10";
chr17	/dev/stdin	exon	40976173	40976269	.	-	.	gene_id "57c66513-587a-46b9-bfe5-b848421b6fbf_ENSG00000126581.8"; transcript_id "57c66513-587a-46b9-bfe5-b848421b6fbf_ENSG00000126581.8"; exon_number "11"; exon_id "57c66513-587a-46b9-bfe5-b848421b6fbf_ENSG00000126581.8.11";
chr17	/dev/stdin	CDS	40976173	40976269	.	-	0	gene_id "57c66513-587a-46b9-bfe5-b848421b6fbf_ENSG00000126581.8"; transcript_id "57c66513-587a-46b9-bfe5-b848421b6fbf_ENSG00000126581.8"; exon_number "11"; exon_id "57c66513-587a-46b9-bfe5-b848421b6fbf_ENSG00000126581.8.11";
chr17	/dev/stdin	start_codon	40976267	40976269	.	-	0	gene_id "57c66513-587a-46b9-bfe5-b848421b6fbf_ENSG00000126581.8"; transcript_id "57c66513-587a-46b9-bfe5-b848421b6fbf_ENSG00000126581.8"; exon_number "11"; exon_id "57c66513-587a-46b9-bfe5-b848421b6fbf_ENSG00000126581.8.11";
chr17	/dev/stdin	stop_codon	40962153	40962155	.	-	0	gene_id "57c66513-587a-46b9-bfe5-b848421b6fbf_ENSG00000126581.8"; transcript_id "57c66513-587a-46b9-bfe5-b848421b6fbf_ENSG00000126581.8"; exon_number "1"; exon_id "57c66513-587a-46b9-bfe5-b848421b6fbf_ENSG00000126581.8.1";
chr17	/dev/stdin	transcript	40962153	40976269	.	-	.	gene_id "ea92e2b0-4fcc-4110-87d6-009a7b442996_ENSG00000126581.8"; transcript_id "ea92e2b0-4fcc-4110-87d6-009a7b442996_ENSG00000126581.8";
chr17	/dev/stdin	exon	40962153	40962946	.	-	.	gene_id "ea92e2b0-4fcc-4110-87d6-009a7b442996_ENSG00000126581.8"; transcript_id "ea92e2b0-4fcc-4110-87d6-009a7b442996_ENSG00000126581.8"; exon_number "1"; exon_id "ea92e2b0-4fcc-4110-87d6-009a7b442996_ENSG00000126581.8.1";
chr17	/dev/stdin	CDS	40962156	40962946	.	-	2	gene_id "ea92e2b0-4fcc-4110-87d6-009a7b442996_ENSG00000126581.8"; transcript_id "ea92e2b0-4fcc-4110-87d6-009a7b442996_ENSG00000126581.8"; exon_number "1"; exon_id "ea92e2b0-4fcc-4110-87d6-009a7b442996_ENSG00000126581.8.1";
chr17	/dev/stdin	exon	40963673	40963815	.	-	.	gene_id "ea92e2b0-4fcc-4110-87d6-009a7b442996_ENSG00000126581.8"; transcript_id "ea92e2b0-4fcc-4110-87d6-009a7b442996_ENSG00000126581.8"; exon_number "2"; exon_id "ea92e2b0-4fcc-4110-87d6-009a7b442996_ENSG00000126581.8.2";
chr17	/dev/stdin	CDS	40963673	40963815	.	-	1	gene_id "ea92e2b0-4fcc-4110-87d6-009a7b442996_ENSG00000126581.8"; transcript_id "ea92e2b0-4fcc-4110-87d6-009a7b442996_ENSG00000126581.8"; exon_number "2"; exon_id "ea92e2b0-4fcc-4110-87d6-009a7b442996_ENSG00000126581.8.2";
chr17	/dev/stdin	exon	40965966	40966026	.	-	.	gene_id "ea92e2b0-4fcc-4110-87d6-009a7b442996_ENSG00000126581.8"; transcript_id "ea92e2b0-4fcc-4110-87d6-009a7b442996_ENSG00000126581.8"; exon_number "3"; exon_id "ea92e2b0-4fcc-4110-87d6-009a7b442996_ENSG00000126581.8.3";
chr17	/dev/stdin	CDS	40965966	40966026	.	-	2	gene_id "ea92e2b0-4fcc-4110-87d6-009a7b442996_ENSG00000126581.8"; transcript_id "ea92e2b0-4fcc-4110-87d6-009a7b442996_ENSG00000126581.8"; exon_number "3"; exon_id "ea92e2b0-4fcc-4110-87d6-009a7b442996_ENSG00000126581.8.3";
chr17	/dev/stdin	exon	40966542	40966691	.	-	.	gene_id "ea92e2b0-4fcc-4110-87d6-009a7b442996_ENSG00000126581.8"; transcript_id "ea92e2b0-4fcc-4110-87d6-009a7b442996_ENSG00000126581.8"; exon_number "4"; exon_id "ea92e2b0-4fcc-4110-87d6-009a7b442996_ENSG00000126581.8.4";
chr17	/dev/stdin	CDS	40966542	40966691	.	-	2	gene_id "ea92e2b0-4fcc-4110-87d6-009a7b442996_ENSG00000126581.8"; transcript_id "ea92e2b0-4fcc-4110-87d6-009a7b442996_ENSG00000126581.8"; exon_number "4"; exon_id "ea92e2b0-4fcc-4110-87d6-009a7b442996_ENSG00000126581.8.4";
chr17	/dev/stdin	exon	40967926	40968072	.	-	.	gene_id "ea92e2b0-4fcc-4110-87d6-009a7b442996_ENSG00000126581.8"; transcript_id "ea92e2b0-4fcc-4110-87d6-009a7b442996_ENSG00000126581.8"; exon_number "5"; exon_id "ea92e2b0-4fcc-4110-87d6-009a7b442996_ENSG00000126581.8.5";
chr17	/dev/stdin	CDS	40967926	40968072	.	-	2	gene_id "ea92e2b0-4fcc-4110-87d6-009a7b442996_ENSG00000126581.8"; transcript_id "ea92e2b0-4fcc-4110-87d6-009a7b442996_ENSG00000126581.8"; exon_number "5"; exon_id "ea92e2b0-4fcc-4110-87d6-009a7b442996_ENSG00000126581.8.5";
chr17	/dev/stdin	exon	40970239	40970433	.	-	.	gene_id "ea92e2b0-4fcc-4110-87d6-009a7b442996_ENSG00000126581.8"; transcript_id "ea92e2b0-4fcc-4110-87d6-009a7b442996_ENSG00000126581.8"; exon_number "6"; exon_id "ea92e2b0-4fcc-4110-87d6-009a7b442996_ENSG00000126581.8.6";
chr17	/dev/stdin	CDS	40970239	40970433	.	-	2	gene_id "ea92e2b0-4fcc-4110-87d6-009a7b442996_ENSG00000126581.8"; transcript_id "ea92e2b0-4fcc-4110-87d6-009a7b442996_ENSG00000126581.8"; exon_number "6"; exon_id "ea92e2b0-4fcc-4110-87d6-009a7b442996_ENSG00000126581.8.6";
chr17	/dev/stdin	exon	40970562	40970698	.	-	.	gene_id "ea92e2b0-4fcc-4110-87d6-009a7b442996_ENSG00000126581.8"; transcript_id "ea92e2b0-4fcc-4110-87d6-009a7b442996_ENSG00000126581.8"; exon_number "7"; exon_id "ea92e2b0-4fcc-4110-87d6-009a7b442996_ENSG00000126581.8.7";
chr17	/dev/stdin	CDS	40970562	40970698	.	-	1	gene_id "ea92e2b0-4fcc-4110-87d6-009a7b442996_ENSG00000126581.8"; transcript_id "ea92e2b0-4fcc-4110-87d6-009a7b442996_ENSG00000126581.8"; exon_number "7"; exon_id "ea92e2b0-4fcc-4110-87d6-009a7b442996_ENSG00000126581.8.7";
chr17	/dev/stdin	exon	40970805	40971627	.	-	.	gene_id "ea92e2b0-4fcc-4110-87d6-009a7b442996_ENSG00000126581.8"; transcript_id "ea92e2b0-4fcc-4110-87d6-009a7b442996_ENSG00000126581.8"; exon_number "8"; exon_id "ea92e2b0-4fcc-4110-87d6-009a7b442996_ENSG00000126581.8.8";
chr17	/dev/stdin	CDS	40970805	40971627	.	-	2	gene_id "ea92e2b0-4fcc-4110-87d6-009a7b442996_ENSG00000126581.8"; transcript_id "ea92e2b0-4fcc-4110-87d6-009a7b442996_ENSG00000126581.8"; exon_number "8"; exon_id "ea92e2b0-4fcc-4110-87d6-009a7b442996_ENSG00000126581.8.8";
chr17	/dev/stdin	exon	40972792	40972859	.	-	.	gene_id "ea92e2b0-4fcc-4110-87d6-009a7b442996_ENSG00000126581.8"; transcript_id "ea92e2b0-4fcc-4110-87d6-009a7b442996_ENSG00000126581.8"; exon_number "9"; exon_id "ea92e2b0-4fcc-4110-87d6-009a7b442996_ENSG00000126581.8.9";
chr17	/dev/stdin	CDS	40972792	40972859	.	-	1	gene_id "ea92e2b0-4fcc-4110-87d6-009a7b442996_ENSG00000126581.8"; transcript_id "ea92e2b0-4fcc-4110-87d6-009a7b442996_ENSG00000126581.8"; exon_number "9"; exon_id "ea92e2b0-4fcc-4110-87d6-009a7b442996_ENSG00000126581.8.9";
chr17	/dev/stdin	exon	40975766	40975897	.	-	.	gene_id "ea92e2b0-4fcc-4110-87d6-009a7b442996_ENSG00000126581.8"; transcript_id "ea92e2b0-4fcc-4110-87d6-009a7b442996_ENSG00000126581.8"; exon_number "10"; exon_id "ea92e2b0-4fcc-4110-87d6-009a7b442996_ENSG00000126581.8.10";
chr17	/dev/stdin	CDS	40975766	40975897	.	-	1	gene_id "ea92e2b0-4fcc-4110-87d6-009a7b442996_ENSG00000126581.8"; transcript_id "ea92e2b0-4fcc-4110-87d6-009a7b442996_ENSG00000126581.8"; exon_number "10"; exon_id "ea92e2b0-4fcc-4110-87d6-009a7b442996_ENSG00000126581.8.10";
chr17	/dev/stdin	exon	40976151	40976269	.	-	.	gene_id "ea92e2b0-4fcc-4110-87d6-009a7b442996_ENSG00000126581.8"; transcript_id "ea92e2b0-4fcc-4110-87d6-009a7b442996_ENSG00000126581.8"; exon_number "11"; exon_id "ea92e2b0-4fcc-4110-87d6-009a7b442996_ENSG00000126581.8.11";
chr17	/dev/stdin	CDS	40976151	40976269	.	-	0	gene_id "ea92e2b0-4fcc-4110-87d6-009a7b442996_ENSG00000126581.8"; transcript_id "ea92e2b0-4fcc-4110-87d6-009a7b442996_ENSG00000126581.8"; exon_number "11"; exon_id "ea92e2b0-4fcc-4110-87d6-009a7b442996_ENSG00000126581.8.11";
chr17	/dev/stdin	start_codon	40976267	40976269	.	-	0	gene_id "ea92e2b0-4fcc-4110-87d6-009a7b442996_ENSG00000126581.8"; transcript_id "ea92e2b0-4fcc-4110-87d6-009a7b442996_ENSG00000126581.8"; exon_number "11"; exon_id "ea92e2b0-4fcc-4110-87d6-009a7b442996_ENSG00000126581.8.11";
chr17	/dev/stdin	stop_codon	40962153	40962155	.	-	0	gene_id "ea92e2b0-4fcc-4110-87d6-009a7b442996_ENSG00000126581.8"; transcript_id "ea92e2b0-4fcc-4110-87d6-009a7b442996_ENSG00000126581.8"; exon_number "1"; exon_id "ea92e2b0-4fcc-4110-87d6-009a7b442996_ENSG00000126581.8.1";
chr17	/dev/stdin	transcript	40962153	40976269	.	-	.	gene_id "b045221d-eefc-4266-8da2-1cea421b950e_ENSG00000126581.8"; transcript_id "b045221d-eefc-4266-8da2-1cea421b950e_ENSG00000126581.8";
chr17	/dev/stdin	exon	40962153	40962946	.	-	.	gene_id "b045221d-eefc-4266-8da2-1cea421b950e_ENSG00000126581.8"; transcript_id "b045221d-eefc-4266-8da2-1cea421b950e_ENSG00000126581.8"; exon_number "1"; exon_id "b045221d-eefc-4266-8da2-1cea421b950e_ENSG00000126581.8.1";
chr17	/dev/stdin	CDS	40962153	40962946	.	-	1	gene_id "b045221d-eefc-4266-8da2-1cea421b950e_ENSG00000126581.8"; transcript_id "b045221d-eefc-4266-8da2-1cea421b950e_ENSG00000126581.8"; exon_number "1"; exon_id "b045221d-eefc-4266-8da2-1cea421b950e_ENSG00000126581.8.1";
chr17	/dev/stdin	exon	40970239	40970433	.	-	.	gene_id "b045221d-eefc-4266-8da2-1cea421b950e_ENSG00000126581.8"; transcript_id "b045221d-eefc-4266-8da2-1cea421b950e_ENSG00000126581.8"; exon_number "2"; exon_id "b045221d-eefc-4266-8da2-1cea421b950e_ENSG00000126581.8.2";
chr17	/dev/stdin	CDS	40970239	40970433	.	-	1	gene_id "b045221d-eefc-4266-8da2-1cea421b950e_ENSG00000126581.8"; transcript_id "b045221d-eefc-4266-8da2-1cea421b950e_ENSG00000126581.8"; exon_number "2"; exon_id "b045221d-eefc-4266-8da2-1cea421b950e_ENSG00000126581.8.2";
chr17	/dev/stdin	exon	40970562	40970698	.	-	.	gene_id "b045221d-eefc-4266-8da2-1cea421b950e_ENSG00000126581.8"; transcript_id "b045221d-eefc-4266-8da2-1cea421b950e_ENSG00000126581.8"; exon_number "3"; exon_id "b045221d-eefc-4266-8da2-1cea421b950e_ENSG00000126581.8.3";
chr17	/dev/stdin	CDS	40970562	40970698	.	-	0	gene_id "b045221d-eefc-4266-8da2-1cea421b950e_ENSG00000126581.8"; transcript_id "b045221d-eefc-4266-8da2-1cea421b950e_ENSG00000126581.8"; exon_number "3"; exon_id "b045221d-eefc-4266-8da2-1cea421b950e_ENSG00000126581.8.3";
chr17	/dev/stdin	exon	40970805	40970895	.	-	.	gene_id "b045221d-eefc-4266-8da2-1cea421b950e_ENSG00000126581.8"; transcript_id "b045221d-eefc-4266-8da2-1cea421b950e_ENSG00000126581.8"; exon_number "4"; exon_id "b045221d-eefc-4266-8da2-1cea421b950e_ENSG00000126581.8.4";
chr17	/dev/stdin	CDS	40970805	40970895	.	-	1	gene_id "b045221d-eefc-4266-8da2-1cea421b950e_ENSG00000126581.8"; transcript_id "b045221d-eefc-4266-8da2-1cea421b950e_ENSG00000126581.8"; exon_number "4"; exon_id "b045221d-eefc-4266-8da2-1cea421b950e_ENSG00000126581.8.4";
chr17	/dev/stdin	exon	40971566	40971627	.	-	.	gene_id "b045221d-eefc-4266-8da2-1cea421b950e_ENSG00000126581.8"; transcript_id "b045221d-eefc-4266-8da2-1cea421b950e_ENSG00000126581.8"; exon_number "5"; exon_id "b045221d-eefc-4266-8da2-1cea421b950e_ENSG00000126581.8.5";
chr17	/dev/stdin	CDS	40971566	40971627	.	-	0	gene_id "b045221d-eefc-4266-8da2-1cea421b950e_ENSG00000126581.8"; transcript_id "b045221d-eefc-4266-8da2-1cea421b950e_ENSG00000126581.8"; exon_number "5"; exon_id "b045221d-eefc-4266-8da2-1cea421b950e_ENSG00000126581.8.5";
chr17	/dev/stdin	exon	40972792	40972859	.	-	.	gene_id "b045221d-eefc-4266-8da2-1cea421b950e_ENSG00000126581.8"; transcript_id "b045221d-eefc-4266-8da2-1cea421b950e_ENSG00000126581.8"; exon_number "6"; exon_id "b045221d-eefc-4266-8da2-1cea421b950e_ENSG00000126581.8.6";
chr17	/dev/stdin	CDS	40972792	40972859	.	-	2	gene_id "b045221d-eefc-4266-8da2-1cea421b950e_ENSG00000126581.8"; transcript_id "b045221d-eefc-4266-8da2-1cea421b950e_ENSG00000126581.8"; exon_number "6"; exon_id "b045221d-eefc-4266-8da2-1cea421b950e_ENSG00000126581.8.6";
chr17	/dev/stdin	exon	40975766	40975897	.	-	.	gene_id "b045221d-eefc-4266-8da2-1cea421b950e_ENSG00000126581.8"; transcript_id "b045221d-eefc-4266-8da2-1cea421b950e_ENSG00000126581.8"; exon_number "7"; exon_id "b045221d-eefc-4266-8da2-1cea421b950e_ENSG00000126581.8.7";
chr17	/dev/stdin	CDS	40975766	40975897	.	-	2	gene_id "b045221d-eefc-4266-8da2-1cea421b950e_ENSG00000126581.8"; transcript_id "b045221d-eefc-4266-8da2-1cea421b950e_ENSG00000126581.8"; exon_number "7"; exon_id "b045221d-eefc-4266-8da2-1cea421b950e_ENSG00000126581.8.7";
chr17	/dev/stdin	exon	40976173	40976269	.	-	.	gene_id "b045221d-eefc-4266-8da2-1cea421b950e_ENSG00000126581.8"; transcript_id "b045221d-eefc-4266-8da2-1cea421b950e_ENSG00000126581.8"; exon_number "8"; exon_id "b045221d-eefc-4266-8da2-1cea421b950e_ENSG00000126581.8.8";
chr17	/dev/stdin	CDS	40976173	40976269	.	-	0	gene_id "b045221d-eefc-4266-8da2-1cea421b950e_ENSG00000126581.8"; transcript_id "b045221d-eefc-4266-8da2-1cea421b950e_ENSG00000126581.8"; exon_number "8"; exon_id "b045221d-eefc-4266-8da2-1cea421b950e_ENSG00000126581.8.8";
chr17	/dev/stdin	start_codon	40976267	40976269	.	-	0	gene_id "b045221d-eefc-4266-8da2-1cea421b950e_ENSG00000126581.8"; transcript_id "b045221d-eefc-4266-8da2-1cea421b950e_ENSG00000126581.8"; exon_number "8"; exon_id "b045221d-eefc-4266-8da2-1cea421b950e_ENSG00000126581.8.8";
chr17	/dev/stdin	transcript	40962153	40976269	.	-	.	gene_id "11a055c8-d7b8-49b2-aa10-6034b8799ac0_ENSG00000126581.8"; transcript_id "11a055c8-d7b8-49b2-aa10-6034b8799ac0_ENSG00000126581.8";
chr17	/dev/stdin	exon	40962153	40962946	.	-	.	gene_id "11a055c8-d7b8-49b2-aa10-6034b8799ac0_ENSG00000126581.8"; transcript_id "11a055c8-d7b8-49b2-aa10-6034b8799ac0_ENSG00000126581.8"; exon_number "1"; exon_id "11a055c8-d7b8-49b2-aa10-6034b8799ac0_ENSG00000126581.8.1";
chr17	/dev/stdin	CDS	40962153	40962946	.	-	1	gene_id "11a055c8-d7b8-49b2-aa10-6034b8799ac0_ENSG00000126581.8"; transcript_id "11a055c8-d7b8-49b2-aa10-6034b8799ac0_ENSG00000126581.8"; exon_number "1"; exon_id "11a055c8-d7b8-49b2-aa10-6034b8799ac0_ENSG00000126581.8.1";
chr17	/dev/stdin	exon	40963673	40963815	.	-	.	gene_id "11a055c8-d7b8-49b2-aa10-6034b8799ac0_ENSG00000126581.8"; transcript_id "11a055c8-d7b8-49b2-aa10-6034b8799ac0_ENSG00000126581.8"; exon_number "2"; exon_id "11a055c8-d7b8-49b2-aa10-6034b8799ac0_ENSG00000126581.8.2";
chr17	/dev/stdin	CDS	40963673	40963815	.	-	0	gene_id "11a055c8-d7b8-49b2-aa10-6034b8799ac0_ENSG00000126581.8"; transcript_id "11a055c8-d7b8-49b2-aa10-6034b8799ac0_ENSG00000126581.8"; exon_number "2"; exon_id "11a055c8-d7b8-49b2-aa10-6034b8799ac0_ENSG00000126581.8.2";
chr17	/dev/stdin	exon	40964249	40964374	.	-	.	gene_id "11a055c8-d7b8-49b2-aa10-6034b8799ac0_ENSG00000126581.8"; transcript_id "11a055c8-d7b8-49b2-aa10-6034b8799ac0_ENSG00000126581.8"; exon_number "3"; exon_id "11a055c8-d7b8-49b2-aa10-6034b8799ac0_ENSG00000126581.8.3";
chr17	/dev/stdin	CDS	40964249	40964374	.	-	0	gene_id "11a055c8-d7b8-49b2-aa10-6034b8799ac0_ENSG00000126581.8"; transcript_id "11a055c8-d7b8-49b2-aa10-6034b8799ac0_ENSG00000126581.8"; exon_number "3"; exon_id "11a055c8-d7b8-49b2-aa10-6034b8799ac0_ENSG00000126581.8.3";
chr17	/dev/stdin	exon	40965966	40966026	.	-	.	gene_id "11a055c8-d7b8-49b2-aa10-6034b8799ac0_ENSG00000126581.8"; transcript_id "11a055c8-d7b8-49b2-aa10-6034b8799ac0_ENSG00000126581.8"; exon_number "4"; exon_id "11a055c8-d7b8-49b2-aa10-6034b8799ac0_ENSG00000126581.8.4";
chr17	/dev/stdin	CDS	40965966	40966026	.	-	1	gene_id "11a055c8-d7b8-49b2-aa10-6034b8799ac0_ENSG00000126581.8"; transcript_id "11a055c8-d7b8-49b2-aa10-6034b8799ac0_ENSG00000126581.8"; exon_number "4"; exon_id "11a055c8-d7b8-49b2-aa10-6034b8799ac0_ENSG00000126581.8.4";
chr17	/dev/stdin	exon	40966542	40966691	.	-	.	gene_id "11a055c8-d7b8-49b2-aa10-6034b8799ac0_ENSG00000126581.8"; transcript_id "11a055c8-d7b8-49b2-aa10-6034b8799ac0_ENSG00000126581.8"; exon_number "5"; exon_id "11a055c8-d7b8-49b2-aa10-6034b8799ac0_ENSG00000126581.8.5";
chr17	/dev/stdin	CDS	40966542	40966691	.	-	1	gene_id "11a055c8-d7b8-49b2-aa10-6034b8799ac0_ENSG00000126581.8"; transcript_id "11a055c8-d7b8-49b2-aa10-6034b8799ac0_ENSG00000126581.8"; exon_number "5"; exon_id "11a055c8-d7b8-49b2-aa10-6034b8799ac0_ENSG00000126581.8.5";
chr17	/dev/stdin	exon	40967926	40968072	.	-	.	gene_id "11a055c8-d7b8-49b2-aa10-6034b8799ac0_ENSG00000126581.8"; transcript_id "11a055c8-d7b8-49b2-aa10-6034b8799ac0_ENSG00000126581.8"; exon_number "6"; exon_id "11a055c8-d7b8-49b2-aa10-6034b8799ac0_ENSG00000126581.8.6";
chr17	/dev/stdin	CDS	40967926	40968072	.	-	1	gene_id "11a055c8-d7b8-49b2-aa10-6034b8799ac0_ENSG00000126581.8"; transcript_id "11a055c8-d7b8-49b2-aa10-6034b8799ac0_ENSG00000126581.8"; exon_number "6"; exon_id "11a055c8-d7b8-49b2-aa10-6034b8799ac0_ENSG00000126581.8.6";
chr17	/dev/stdin	exon	40970239	40970433	.	-	.	gene_id "11a055c8-d7b8-49b2-aa10-6034b8799ac0_ENSG00000126581.8"; transcript_id "11a055c8-d7b8-49b2-aa10-6034b8799ac0_ENSG00000126581.8"; exon_number "7"; exon_id "11a055c8-d7b8-49b2-aa10-6034b8799ac0_ENSG00000126581.8.7";
chr17	/dev/stdin	CDS	40970239	40970433	.	-	1	gene_id "11a055c8-d7b8-49b2-aa10-6034b8799ac0_ENSG00000126581.8"; transcript_id "11a055c8-d7b8-49b2-aa10-6034b8799ac0_ENSG00000126581.8"; exon_number "7"; exon_id "11a055c8-d7b8-49b2-aa10-6034b8799ac0_ENSG00000126581.8.7";
chr17	/dev/stdin	exon	40970562	40970698	.	-	.	gene_id "11a055c8-d7b8-49b2-aa10-6034b8799ac0_ENSG00000126581.8"; transcript_id "11a055c8-d7b8-49b2-aa10-6034b8799ac0_ENSG00000126581.8"; exon_number "8"; exon_id "11a055c8-d7b8-49b2-aa10-6034b8799ac0_ENSG00000126581.8.8";
chr17	/dev/stdin	CDS	40970562	40970698	.	-	0	gene_id "11a055c8-d7b8-49b2-aa10-6034b8799ac0_ENSG00000126581.8"; transcript_id "11a055c8-d7b8-49b2-aa10-6034b8799ac0_ENSG00000126581.8"; exon_number "8"; exon_id "11a055c8-d7b8-49b2-aa10-6034b8799ac0_ENSG00000126581.8.8";
chr17	/dev/stdin	exon	40970805	40970895	.	-	.	gene_id "11a055c8-d7b8-49b2-aa10-6034b8799ac0_ENSG00000126581.8"; transcript_id "11a055c8-d7b8-49b2-aa10-6034b8799ac0_ENSG00000126581.8"; exon_number "9"; exon_id "11a055c8-d7b8-49b2-aa10-6034b8799ac0_ENSG00000126581.8.9";
chr17	/dev/stdin	CDS	40970805	40970895	.	-	1	gene_id "11a055c8-d7b8-49b2-aa10-6034b8799ac0_ENSG00000126581.8"; transcript_id "11a055c8-d7b8-49b2-aa10-6034b8799ac0_ENSG00000126581.8"; exon_number "9"; exon_id "11a055c8-d7b8-49b2-aa10-6034b8799ac0_ENSG00000126581.8.9";
chr17	/dev/stdin	exon	40971566	40971627	.	-	.	gene_id "11a055c8-d7b8-49b2-aa10-6034b8799ac0_ENSG00000126581.8"; transcript_id "11a055c8-d7b8-49b2-aa10-6034b8799ac0_ENSG00000126581.8"; exon_number "10"; exon_id "11a055c8-d7b8-49b2-aa10-6034b8799ac0_ENSG00000126581.8.10";
chr17	/dev/stdin	CDS	40971566	40971627	.	-	0	gene_id "11a055c8-d7b8-49b2-aa10-6034b8799ac0_ENSG00000126581.8"; transcript_id "11a055c8-d7b8-49b2-aa10-6034b8799ac0_ENSG00000126581.8"; exon_number "10"; exon_id "11a055c8-d7b8-49b2-aa10-6034b8799ac0_ENSG00000126581.8.10";
chr17	/dev/stdin	exon	40972792	40972859	.	-	.	gene_id "11a055c8-d7b8-49b2-aa10-6034b8799ac0_ENSG00000126581.8"; transcript_id "11a055c8-d7b8-49b2-aa10-6034b8799ac0_ENSG00000126581.8"; exon_number "11"; exon_id "11a055c8-d7b8-49b2-aa10-6034b8799ac0_ENSG00000126581.8.11";
chr17	/dev/stdin	CDS	40972792	40972859	.	-	2	gene_id "11a055c8-d7b8-49b2-aa10-6034b8799ac0_ENSG00000126581.8"; transcript_id "11a055c8-d7b8-49b2-aa10-6034b8799ac0_ENSG00000126581.8"; exon_number "11"; exon_id "11a055c8-d7b8-49b2-aa10-6034b8799ac0_ENSG00000126581.8.11";
chr17	/dev/stdin	exon	40975766	40975897	.	-	.	gene_id "11a055c8-d7b8-49b2-aa10-6034b8799ac0_ENSG00000126581.8"; transcript_id "11a055c8-d7b8-49b2-aa10-6034b8799ac0_ENSG00000126581.8"; exon_number "12"; exon_id "11a055c8-d7b8-49b2-aa10-6034b8799ac0_ENSG00000126581.8.12";
chr17	/dev/stdin	CDS	40975766	40975897	.	-	2	gene_id "11a055c8-d7b8-49b2-aa10-6034b8799ac0_ENSG00000126581.8"; transcript_id "11a055c8-d7b8-49b2-aa10-6034b8799ac0_ENSG00000126581.8"; exon_number "12"; exon_id "11a055c8-d7b8-49b2-aa10-6034b8799ac0_ENSG00000126581.8.12";
chr17	/dev/stdin	exon	40976173	40976269	.	-	.	gene_id "11a055c8-d7b8-49b2-aa10-6034b8799ac0_ENSG00000126581.8"; transcript_id "11a055c8-d7b8-49b2-aa10-6034b8799ac0_ENSG00000126581.8"; exon_number "13"; exon_id "11a055c8-d7b8-49b2-aa10-6034b8799ac0_ENSG00000126581.8.13";
chr17	/dev/stdin	CDS	40976173	40976269	.	-	0	gene_id "11a055c8-d7b8-49b2-aa10-6034b8799ac0_ENSG00000126581.8"; transcript_id "11a055c8-d7b8-49b2-aa10-6034b8799ac0_ENSG00000126581.8"; exon_number "13"; exon_id "11a055c8-d7b8-49b2-aa10-6034b8799ac0_ENSG00000126581.8.13";
chr17	/dev/stdin	start_codon	40976267	40976269	.	-	0	gene_id "11a055c8-d7b8-49b2-aa10-6034b8799ac0_ENSG00000126581.8"; transcript_id "11a055c8-d7b8-49b2-aa10-6034b8799ac0_ENSG00000126581.8"; exon_number "13"; exon_id "11a055c8-d7b8-49b2-aa10-6034b8799ac0_ENSG00000126581.8.13";
chr17	/dev/stdin	transcript	40962153	40976269	.	-	.	gene_id "ecddfbc4-34a2-4bab-ad5d-a5b8835a55ce_ENSG00000126581.8"; transcript_id "ecddfbc4-34a2-4bab-ad5d-a5b8835a55ce_ENSG00000126581.8";
chr17	/dev/stdin	exon	40962153	40962946	.	-	.	gene_id "ecddfbc4-34a2-4bab-ad5d-a5b8835a55ce_ENSG00000126581.8"; transcript_id "ecddfbc4-34a2-4bab-ad5d-a5b8835a55ce_ENSG00000126581.8"; exon_number "1"; exon_id "ecddfbc4-34a2-4bab-ad5d-a5b8835a55ce_ENSG00000126581.8.1";
chr17	/dev/stdin	CDS	40962153	40962946	.	-	1	gene_id "ecddfbc4-34a2-4bab-ad5d-a5b8835a55ce_ENSG00000126581.8"; transcript_id "ecddfbc4-34a2-4bab-ad5d-a5b8835a55ce_ENSG00000126581.8"; exon_number "1"; exon_id "ecddfbc4-34a2-4bab-ad5d-a5b8835a55ce_ENSG00000126581.8.1";
chr17	/dev/stdin	exon	40963673	40963815	.	-	.	gene_id "ecddfbc4-34a2-4bab-ad5d-a5b8835a55ce_ENSG00000126581.8"; transcript_id "ecddfbc4-34a2-4bab-ad5d-a5b8835a55ce_ENSG00000126581.8"; exon_number "2"; exon_id "ecddfbc4-34a2-4bab-ad5d-a5b8835a55ce_ENSG00000126581.8.2";
chr17	/dev/stdin	CDS	40963673	40963815	.	-	0	gene_id "ecddfbc4-34a2-4bab-ad5d-a5b8835a55ce_ENSG00000126581.8"; transcript_id "ecddfbc4-34a2-4bab-ad5d-a5b8835a55ce_ENSG00000126581.8"; exon_number "2"; exon_id "ecddfbc4-34a2-4bab-ad5d-a5b8835a55ce_ENSG00000126581.8.2";
chr17	/dev/stdin	exon	40965966	40966026	.	-	.	gene_id "ecddfbc4-34a2-4bab-ad5d-a5b8835a55ce_ENSG00000126581.8"; transcript_id "ecddfbc4-34a2-4bab-ad5d-a5b8835a55ce_ENSG00000126581.8"; exon_number "3"; exon_id "ecddfbc4-34a2-4bab-ad5d-a5b8835a55ce_ENSG00000126581.8.3";
chr17	/dev/stdin	CDS	40965966	40966026	.	-	1	gene_id "ecddfbc4-34a2-4bab-ad5d-a5b8835a55ce_ENSG00000126581.8"; transcript_id "ecddfbc4-34a2-4bab-ad5d-a5b8835a55ce_ENSG00000126581.8"; exon_number "3"; exon_id "ecddfbc4-34a2-4bab-ad5d-a5b8835a55ce_ENSG00000126581.8.3";
chr17	/dev/stdin	exon	40966542	40966691	.	-	.	gene_id "ecddfbc4-34a2-4bab-ad5d-a5b8835a55ce_ENSG00000126581.8"; transcript_id "ecddfbc4-34a2-4bab-ad5d-a5b8835a55ce_ENSG00000126581.8"; exon_number "4"; exon_id "ecddfbc4-34a2-4bab-ad5d-a5b8835a55ce_ENSG00000126581.8.4";
chr17	/dev/stdin	CDS	40966542	40966691	.	-	1	gene_id "ecddfbc4-34a2-4bab-ad5d-a5b8835a55ce_ENSG00000126581.8"; transcript_id "ecddfbc4-34a2-4bab-ad5d-a5b8835a55ce_ENSG00000126581.8"; exon_number "4"; exon_id "ecddfbc4-34a2-4bab-ad5d-a5b8835a55ce_ENSG00000126581.8.4";
chr17	/dev/stdin	exon	40967926	40968072	.	-	.	gene_id "ecddfbc4-34a2-4bab-ad5d-a5b8835a55ce_ENSG00000126581.8"; transcript_id "ecddfbc4-34a2-4bab-ad5d-a5b8835a55ce_ENSG00000126581.8"; exon_number "5"; exon_id "ecddfbc4-34a2-4bab-ad5d-a5b8835a55ce_ENSG00000126581.8.5";
chr17	/dev/stdin	CDS	40967926	40968072	.	-	1	gene_id "ecddfbc4-34a2-4bab-ad5d-a5b8835a55ce_ENSG00000126581.8"; transcript_id "ecddfbc4-34a2-4bab-ad5d-a5b8835a55ce_ENSG00000126581.8"; exon_number "5"; exon_id "ecddfbc4-34a2-4bab-ad5d-a5b8835a55ce_ENSG00000126581.8.5";
chr17	/dev/stdin	exon	40970239	40970433	.	-	.	gene_id "ecddfbc4-34a2-4bab-ad5d-a5b8835a55ce_ENSG00000126581.8"; transcript_id "ecddfbc4-34a2-4bab-ad5d-a5b8835a55ce_ENSG00000126581.8"; exon_number "6"; exon_id "ecddfbc4-34a2-4bab-ad5d-a5b8835a55ce_ENSG00000126581.8.6";
chr17	/dev/stdin	CDS	40970239	40970433	.	-	1	gene_id "ecddfbc4-34a2-4bab-ad5d-a5b8835a55ce_ENSG00000126581.8"; transcript_id "ecddfbc4-34a2-4bab-ad5d-a5b8835a55ce_ENSG00000126581.8"; exon_number "6"; exon_id "ecddfbc4-34a2-4bab-ad5d-a5b8835a55ce_ENSG00000126581.8.6";
chr17	/dev/stdin	exon	40971566	40971627	.	-	.	gene_id "ecddfbc4-34a2-4bab-ad5d-a5b8835a55ce_ENSG00000126581.8"; transcript_id "ecddfbc4-34a2-4bab-ad5d-a5b8835a55ce_ENSG00000126581.8"; exon_number "7"; exon_id "ecddfbc4-34a2-4bab-ad5d-a5b8835a55ce_ENSG00000126581.8.7";
chr17	/dev/stdin	CDS	40971566	40971627	.	-	0	gene_id "ecddfbc4-34a2-4bab-ad5d-a5b8835a55ce_ENSG00000126581.8"; transcript_id "ecddfbc4-34a2-4bab-ad5d-a5b8835a55ce_ENSG00000126581.8"; exon_number "7"; exon_id "ecddfbc4-34a2-4bab-ad5d-a5b8835a55ce_ENSG00000126581.8.7";
chr17	/dev/stdin	exon	40972792	40972859	.	-	.	gene_id "ecddfbc4-34a2-4bab-ad5d-a5b8835a55ce_ENSG00000126581.8"; transcript_id "ecddfbc4-34a2-4bab-ad5d-a5b8835a55ce_ENSG00000126581.8"; exon_number "8"; exon_id "ecddfbc4-34a2-4bab-ad5d-a5b8835a55ce_ENSG00000126581.8.8";
chr17	/dev/stdin	CDS	40972792	40972859	.	-	2	gene_id "ecddfbc4-34a2-4bab-ad5d-a5b8835a55ce_ENSG00000126581.8"; transcript_id "ecddfbc4-34a2-4bab-ad5d-a5b8835a55ce_ENSG00000126581.8"; exon_number "8"; exon_id "ecddfbc4-34a2-4bab-ad5d-a5b8835a55ce_ENSG00000126581.8.8";
chr17	/dev/stdin	exon	40975766	40975897	.	-	.	gene_id "ecddfbc4-34a2-4bab-ad5d-a5b8835a55ce_ENSG00000126581.8"; transcript_id "ecddfbc4-34a2-4bab-ad5d-a5b8835a55ce_ENSG00000126581.8"; exon_number "9"; exon_id "ecddfbc4-34a2-4bab-ad5d-a5b8835a55ce_ENSG00000126581.8.9";
chr17	/dev/stdin	CDS	40975766	40975897	.	-	2	gene_id "ecddfbc4-34a2-4bab-ad5d-a5b8835a55ce_ENSG00000126581.8"; transcript_id "ecddfbc4-34a2-4bab-ad5d-a5b8835a55ce_ENSG00000126581.8"; exon_number "9"; exon_id "ecddfbc4-34a2-4bab-ad5d-a5b8835a55ce_ENSG00000126581.8.9";
chr17	/dev/stdin	exon	40976173	40976269	.	-	.	gene_id "ecddfbc4-34a2-4bab-ad5d-a5b8835a55ce_ENSG00000126581.8"; transcript_id "ecddfbc4-34a2-4bab-ad5d-a5b8835a55ce_ENSG00000126581.8"; exon_number "10"; exon_id "ecddfbc4-34a2-4bab-ad5d-a5b8835a55ce_ENSG00000126581.8.10";
chr17	/dev/stdin	CDS	40976173	40976269	.	-	0	gene_id "ecddfbc4-34a2-4bab-ad5d-a5b8835a55ce_ENSG00000126581.8"; transcript_id "ecddfbc4-34a2-4bab-ad5d-a5b8835a55ce_ENSG00000126581.8"; exon_number "10"; exon_id "ecddfbc4-34a2-4bab-ad5d-a5b8835a55ce_ENSG00000126581.8.10";
chr17	/dev/stdin	start_codon	40976267	40976269	.	-	0	gene_id "ecddfbc4-34a2-4bab-ad5d-a5b8835a55ce_ENSG00000126581.8"; transcript_id "ecddfbc4-34a2-4bab-ad5d-a5b8835a55ce_ENSG00000126581.8"; exon_number "10"; exon_id "ecddfbc4-34a2-4bab-ad5d-a5b8835a55ce_ENSG00000126581.8.10";
chr17	/dev/stdin	transcript	40962153	40976269	.	-	.	gene_id "6dbe1490-cfb0-4851-85ec-d961aca70852_ENSG00000126581.8"; transcript_id "6dbe1490-cfb0-4851-85ec-d961aca70852_ENSG00000126581.8";
chr17	/dev/stdin	exon	40962153	40962946	.	-	.	gene_id "6dbe1490-cfb0-4851-85ec-d961aca70852_ENSG00000126581.8"; transcript_id "6dbe1490-cfb0-4851-85ec-d961aca70852_ENSG00000126581.8"; exon_number "1"; exon_id "6dbe1490-cfb0-4851-85ec-d961aca70852_ENSG00000126581.8.1";
chr17	/dev/stdin	CDS	40962153	40962946	.	-	1	gene_id "6dbe1490-cfb0-4851-85ec-d961aca70852_ENSG00000126581.8"; transcript_id "6dbe1490-cfb0-4851-85ec-d961aca70852_ENSG00000126581.8"; exon_number "1"; exon_id "6dbe1490-cfb0-4851-85ec-d961aca70852_ENSG00000126581.8.1";
chr17	/dev/stdin	exon	40963673	40963815	.	-	.	gene_id "6dbe1490-cfb0-4851-85ec-d961aca70852_ENSG00000126581.8"; transcript_id "6dbe1490-cfb0-4851-85ec-d961aca70852_ENSG00000126581.8"; exon_number "2"; exon_id "6dbe1490-cfb0-4851-85ec-d961aca70852_ENSG00000126581.8.2";
chr17	/dev/stdin	CDS	40963673	40963815	.	-	0	gene_id "6dbe1490-cfb0-4851-85ec-d961aca70852_ENSG00000126581.8"; transcript_id "6dbe1490-cfb0-4851-85ec-d961aca70852_ENSG00000126581.8"; exon_number "2"; exon_id "6dbe1490-cfb0-4851-85ec-d961aca70852_ENSG00000126581.8.2";
chr17	/dev/stdin	exon	40965966	40966026	.	-	.	gene_id "6dbe1490-cfb0-4851-85ec-d961aca70852_ENSG00000126581.8"; transcript_id "6dbe1490-cfb0-4851-85ec-d961aca70852_ENSG00000126581.8"; exon_number "3"; exon_id "6dbe1490-cfb0-4851-85ec-d961aca70852_ENSG00000126581.8.3";
chr17	/dev/stdin	CDS	40965966	40966026	.	-	1	gene_id "6dbe1490-cfb0-4851-85ec-d961aca70852_ENSG00000126581.8"; transcript_id "6dbe1490-cfb0-4851-85ec-d961aca70852_ENSG00000126581.8"; exon_number "3"; exon_id "6dbe1490-cfb0-4851-85ec-d961aca70852_ENSG00000126581.8.3";
chr17	/dev/stdin	exon	40966542	40966691	.	-	.	gene_id "6dbe1490-cfb0-4851-85ec-d961aca70852_ENSG00000126581.8"; transcript_id "6dbe1490-cfb0-4851-85ec-d961aca70852_ENSG00000126581.8"; exon_number "4"; exon_id "6dbe1490-cfb0-4851-85ec-d961aca70852_ENSG00000126581.8.4";
chr17	/dev/stdin	CDS	40966542	40966691	.	-	1	gene_id "6dbe1490-cfb0-4851-85ec-d961aca70852_ENSG00000126581.8"; transcript_id "6dbe1490-cfb0-4851-85ec-d961aca70852_ENSG00000126581.8"; exon_number "4"; exon_id "6dbe1490-cfb0-4851-85ec-d961aca70852_ENSG00000126581.8.4";
chr17	/dev/stdin	exon	40970239	40970433	.	-	.	gene_id "6dbe1490-cfb0-4851-85ec-d961aca70852_ENSG00000126581.8"; transcript_id "6dbe1490-cfb0-4851-85ec-d961aca70852_ENSG00000126581.8"; exon_number "5"; exon_id "6dbe1490-cfb0-4851-85ec-d961aca70852_ENSG00000126581.8.5";
chr17	/dev/stdin	CDS	40970239	40970433	.	-	1	gene_id "6dbe1490-cfb0-4851-85ec-d961aca70852_ENSG00000126581.8"; transcript_id "6dbe1490-cfb0-4851-85ec-d961aca70852_ENSG00000126581.8"; exon_number "5"; exon_id "6dbe1490-cfb0-4851-85ec-d961aca70852_ENSG00000126581.8.5";
chr17	/dev/stdin	exon	40970562	40970698	.	-	.	gene_id "6dbe1490-cfb0-4851-85ec-d961aca70852_ENSG00000126581.8"; transcript_id "6dbe1490-cfb0-4851-85ec-d961aca70852_ENSG00000126581.8"; exon_number "6"; exon_id "6dbe1490-cfb0-4851-85ec-d961aca70852_ENSG00000126581.8.6";
chr17	/dev/stdin	CDS	40970562	40970698	.	-	0	gene_id "6dbe1490-cfb0-4851-85ec-d961aca70852_ENSG00000126581.8"; transcript_id "6dbe1490-cfb0-4851-85ec-d961aca70852_ENSG00000126581.8"; exon_number "6"; exon_id "6dbe1490-cfb0-4851-85ec-d961aca70852_ENSG00000126581.8.6";
chr17	/dev/stdin	exon	40970805	40970895	.	-	.	gene_id "6dbe1490-cfb0-4851-85ec-d961aca70852_ENSG00000126581.8"; transcript_id "6dbe1490-cfb0-4851-85ec-d961aca70852_ENSG00000126581.8"; exon_number "7"; exon_id "6dbe1490-cfb0-4851-85ec-d961aca70852_ENSG00000126581.8.7";
chr17	/dev/stdin	CDS	40970805	40970895	.	-	1	gene_id "6dbe1490-cfb0-4851-85ec-d961aca70852_ENSG00000126581.8"; transcript_id "6dbe1490-cfb0-4851-85ec-d961aca70852_ENSG00000126581.8"; exon_number "7"; exon_id "6dbe1490-cfb0-4851-85ec-d961aca70852_ENSG00000126581.8.7";
chr17	/dev/stdin	exon	40971566	40971627	.	-	.	gene_id "6dbe1490-cfb0-4851-85ec-d961aca70852_ENSG00000126581.8"; transcript_id "6dbe1490-cfb0-4851-85ec-d961aca70852_ENSG00000126581.8"; exon_number "8"; exon_id "6dbe1490-cfb0-4851-85ec-d961aca70852_ENSG00000126581.8.8";
chr17	/dev/stdin	CDS	40971566	40971627	.	-	0	gene_id "6dbe1490-cfb0-4851-85ec-d961aca70852_ENSG00000126581.8"; transcript_id "6dbe1490-cfb0-4851-85ec-d961aca70852_ENSG00000126581.8"; exon_number "8"; exon_id "6dbe1490-cfb0-4851-85ec-d961aca70852_ENSG00000126581.8.8";
chr17	/dev/stdin	exon	40972792	40972859	.	-	.	gene_id "6dbe1490-cfb0-4851-85ec-d961aca70852_ENSG00000126581.8"; transcript_id "6dbe1490-cfb0-4851-85ec-d961aca70852_ENSG00000126581.8"; exon_number "9"; exon_id "6dbe1490-cfb0-4851-85ec-d961aca70852_ENSG00000126581.8.9";
chr17	/dev/stdin	CDS	40972792	40972859	.	-	2	gene_id "6dbe1490-cfb0-4851-85ec-d961aca70852_ENSG00000126581.8"; transcript_id "6dbe1490-cfb0-4851-85ec-d961aca70852_ENSG00000126581.8"; exon_number "9"; exon_id "6dbe1490-cfb0-4851-85ec-d961aca70852_ENSG00000126581.8.9";
chr17	/dev/stdin	exon	40975766	40975897	.	-	.	gene_id "6dbe1490-cfb0-4851-85ec-d961aca70852_ENSG00000126581.8"; transcript_id "6dbe1490-cfb0-4851-85ec-d961aca70852_ENSG00000126581.8"; exon_number "10"; exon_id "6dbe1490-cfb0-4851-85ec-d961aca70852_ENSG00000126581.8.10";
chr17	/dev/stdin	CDS	40975766	40975897	.	-	2	gene_id "6dbe1490-cfb0-4851-85ec-d961aca70852_ENSG00000126581.8"; transcript_id "6dbe1490-cfb0-4851-85ec-d961aca70852_ENSG00000126581.8"; exon_number "10"; exon_id "6dbe1490-cfb0-4851-85ec-d961aca70852_ENSG00000126581.8.10";
chr17	/dev/stdin	exon	40976173	40976269	.	-	.	gene_id "6dbe1490-cfb0-4851-85ec-d961aca70852_ENSG00000126581.8"; transcript_id "6dbe1490-cfb0-4851-85ec-d961aca70852_ENSG00000126581.8"; exon_number "11"; exon_id "6dbe1490-cfb0-4851-85ec-d961aca70852_ENSG00000126581.8.11";
chr17	/dev/stdin	CDS	40976173	40976269	.	-	0	gene_id "6dbe1490-cfb0-4851-85ec-d961aca70852_ENSG00000126581.8"; transcript_id "6dbe1490-cfb0-4851-85ec-d961aca70852_ENSG00000126581.8"; exon_number "11"; exon_id "6dbe1490-cfb0-4851-85ec-d961aca70852_ENSG00000126581.8.11";
chr17	/dev/stdin	start_codon	40976267	40976269	.	-	0	gene_id "6dbe1490-cfb0-4851-85ec-d961aca70852_ENSG00000126581.8"; transcript_id "6dbe1490-cfb0-4851-85ec-d961aca70852_ENSG00000126581.8"; exon_number "11"; exon_id "6dbe1490-cfb0-4851-85ec-d961aca70852_ENSG00000126581.8.11";
chr17	/dev/stdin	transcript	40962153	40976269	.	-	.	gene_id "ccacf445-dc20-4e96-aaff-bd5cb2457bde_ENSG00000126581.8"; transcript_id "ccacf445-dc20-4e96-aaff-bd5cb2457bde_ENSG00000126581.8";
chr17	/dev/stdin	exon	40962153	40962946	.	-	.	gene_id "ccacf445-dc20-4e96-aaff-bd5cb2457bde_ENSG00000126581.8"; transcript_id "ccacf445-dc20-4e96-aaff-bd5cb2457bde_ENSG00000126581.8"; exon_number "1"; exon_id "ccacf445-dc20-4e96-aaff-bd5cb2457bde_ENSG00000126581.8.1";
chr17	/dev/stdin	CDS	40962156	40962946	.	-	2	gene_id "ccacf445-dc20-4e96-aaff-bd5cb2457bde_ENSG00000126581.8"; transcript_id "ccacf445-dc20-4e96-aaff-bd5cb2457bde_ENSG00000126581.8"; exon_number "1"; exon_id "ccacf445-dc20-4e96-aaff-bd5cb2457bde_ENSG00000126581.8.1";
chr17	/dev/stdin	exon	40963673	40963815	.	-	.	gene_id "ccacf445-dc20-4e96-aaff-bd5cb2457bde_ENSG00000126581.8"; transcript_id "ccacf445-dc20-4e96-aaff-bd5cb2457bde_ENSG00000126581.8"; exon_number "2"; exon_id "ccacf445-dc20-4e96-aaff-bd5cb2457bde_ENSG00000126581.8.2";
chr17	/dev/stdin	CDS	40963673	40963815	.	-	1	gene_id "ccacf445-dc20-4e96-aaff-bd5cb2457bde_ENSG00000126581.8"; transcript_id "ccacf445-dc20-4e96-aaff-bd5cb2457bde_ENSG00000126581.8"; exon_number "2"; exon_id "ccacf445-dc20-4e96-aaff-bd5cb2457bde_ENSG00000126581.8.2";
chr17	/dev/stdin	exon	40965966	40966026	.	-	.	gene_id "ccacf445-dc20-4e96-aaff-bd5cb2457bde_ENSG00000126581.8"; transcript_id "ccacf445-dc20-4e96-aaff-bd5cb2457bde_ENSG00000126581.8"; exon_number "3"; exon_id "ccacf445-dc20-4e96-aaff-bd5cb2457bde_ENSG00000126581.8.3";
chr17	/dev/stdin	CDS	40965966	40966026	.	-	2	gene_id "ccacf445-dc20-4e96-aaff-bd5cb2457bde_ENSG00000126581.8"; transcript_id "ccacf445-dc20-4e96-aaff-bd5cb2457bde_ENSG00000126581.8"; exon_number "3"; exon_id "ccacf445-dc20-4e96-aaff-bd5cb2457bde_ENSG00000126581.8.3";
chr17	/dev/stdin	exon	40966542	40966691	.	-	.	gene_id "ccacf445-dc20-4e96-aaff-bd5cb2457bde_ENSG00000126581.8"; transcript_id "ccacf445-dc20-4e96-aaff-bd5cb2457bde_ENSG00000126581.8"; exon_number "4"; exon_id "ccacf445-dc20-4e96-aaff-bd5cb2457bde_ENSG00000126581.8.4";
chr17	/dev/stdin	CDS	40966542	40966691	.	-	2	gene_id "ccacf445-dc20-4e96-aaff-bd5cb2457bde_ENSG00000126581.8"; transcript_id "ccacf445-dc20-4e96-aaff-bd5cb2457bde_ENSG00000126581.8"; exon_number "4"; exon_id "ccacf445-dc20-4e96-aaff-bd5cb2457bde_ENSG00000126581.8.4";
chr17	/dev/stdin	exon	40967926	40968072	.	-	.	gene_id "ccacf445-dc20-4e96-aaff-bd5cb2457bde_ENSG00000126581.8"; transcript_id "ccacf445-dc20-4e96-aaff-bd5cb2457bde_ENSG00000126581.8"; exon_number "5"; exon_id "ccacf445-dc20-4e96-aaff-bd5cb2457bde_ENSG00000126581.8.5";
chr17	/dev/stdin	CDS	40967926	40968072	.	-	2	gene_id "ccacf445-dc20-4e96-aaff-bd5cb2457bde_ENSG00000126581.8"; transcript_id "ccacf445-dc20-4e96-aaff-bd5cb2457bde_ENSG00000126581.8"; exon_number "5"; exon_id "ccacf445-dc20-4e96-aaff-bd5cb2457bde_ENSG00000126581.8.5";
chr17	/dev/stdin	exon	40970239	40970433	.	-	.	gene_id "ccacf445-dc20-4e96-aaff-bd5cb2457bde_ENSG00000126581.8"; transcript_id "ccacf445-dc20-4e96-aaff-bd5cb2457bde_ENSG00000126581.8"; exon_number "6"; exon_id "ccacf445-dc20-4e96-aaff-bd5cb2457bde_ENSG00000126581.8.6";
chr17	/dev/stdin	CDS	40970239	40970433	.	-	2	gene_id "ccacf445-dc20-4e96-aaff-bd5cb2457bde_ENSG00000126581.8"; transcript_id "ccacf445-dc20-4e96-aaff-bd5cb2457bde_ENSG00000126581.8"; exon_number "6"; exon_id "ccacf445-dc20-4e96-aaff-bd5cb2457bde_ENSG00000126581.8.6";
chr17	/dev/stdin	exon	40970562	40970698	.	-	.	gene_id "ccacf445-dc20-4e96-aaff-bd5cb2457bde_ENSG00000126581.8"; transcript_id "ccacf445-dc20-4e96-aaff-bd5cb2457bde_ENSG00000126581.8"; exon_number "7"; exon_id "ccacf445-dc20-4e96-aaff-bd5cb2457bde_ENSG00000126581.8.7";
chr17	/dev/stdin	CDS	40970562	40970698	.	-	1	gene_id "ccacf445-dc20-4e96-aaff-bd5cb2457bde_ENSG00000126581.8"; transcript_id "ccacf445-dc20-4e96-aaff-bd5cb2457bde_ENSG00000126581.8"; exon_number "7"; exon_id "ccacf445-dc20-4e96-aaff-bd5cb2457bde_ENSG00000126581.8.7";
chr17	/dev/stdin	exon	40970805	40970895	.	-	.	gene_id "ccacf445-dc20-4e96-aaff-bd5cb2457bde_ENSG00000126581.8"; transcript_id "ccacf445-dc20-4e96-aaff-bd5cb2457bde_ENSG00000126581.8"; exon_number "8"; exon_id "ccacf445-dc20-4e96-aaff-bd5cb2457bde_ENSG00000126581.8.8";
chr17	/dev/stdin	CDS	40970805	40970895	.	-	2	gene_id "ccacf445-dc20-4e96-aaff-bd5cb2457bde_ENSG00000126581.8"; transcript_id "ccacf445-dc20-4e96-aaff-bd5cb2457bde_ENSG00000126581.8"; exon_number "8"; exon_id "ccacf445-dc20-4e96-aaff-bd5cb2457bde_ENSG00000126581.8.8";
chr17	/dev/stdin	exon	40971566	40971627	.	-	.	gene_id "ccacf445-dc20-4e96-aaff-bd5cb2457bde_ENSG00000126581.8"; transcript_id "ccacf445-dc20-4e96-aaff-bd5cb2457bde_ENSG00000126581.8"; exon_number "9"; exon_id "ccacf445-dc20-4e96-aaff-bd5cb2457bde_ENSG00000126581.8.9";
chr17	/dev/stdin	CDS	40971566	40971627	.	-	1	gene_id "ccacf445-dc20-4e96-aaff-bd5cb2457bde_ENSG00000126581.8"; transcript_id "ccacf445-dc20-4e96-aaff-bd5cb2457bde_ENSG00000126581.8"; exon_number "9"; exon_id "ccacf445-dc20-4e96-aaff-bd5cb2457bde_ENSG00000126581.8.9";
chr17	/dev/stdin	exon	40972792	40972859	.	-	.	gene_id "ccacf445-dc20-4e96-aaff-bd5cb2457bde_ENSG00000126581.8"; transcript_id "ccacf445-dc20-4e96-aaff-bd5cb2457bde_ENSG00000126581.8"; exon_number "10"; exon_id "ccacf445-dc20-4e96-aaff-bd5cb2457bde_ENSG00000126581.8.10";
chr17	/dev/stdin	CDS	40972792	40972859	.	-	0	gene_id "ccacf445-dc20-4e96-aaff-bd5cb2457bde_ENSG00000126581.8"; transcript_id "ccacf445-dc20-4e96-aaff-bd5cb2457bde_ENSG00000126581.8"; exon_number "10"; exon_id "ccacf445-dc20-4e96-aaff-bd5cb2457bde_ENSG00000126581.8.10";
chr17	/dev/stdin	exon	40975723	40975897	.	-	.	gene_id "ccacf445-dc20-4e96-aaff-bd5cb2457bde_ENSG00000126581.8"; transcript_id "ccacf445-dc20-4e96-aaff-bd5cb2457bde_ENSG00000126581.8"; exon_number "11"; exon_id "ccacf445-dc20-4e96-aaff-bd5cb2457bde_ENSG00000126581.8.11";
chr17	/dev/stdin	CDS	40975723	40975897	.	-	1	gene_id "ccacf445-dc20-4e96-aaff-bd5cb2457bde_ENSG00000126581.8"; transcript_id "ccacf445-dc20-4e96-aaff-bd5cb2457bde_ENSG00000126581.8"; exon_number "11"; exon_id "ccacf445-dc20-4e96-aaff-bd5cb2457bde_ENSG00000126581.8.11";
chr17	/dev/stdin	exon	40976151	40976269	.	-	.	gene_id "ccacf445-dc20-4e96-aaff-bd5cb2457bde_ENSG00000126581.8"; transcript_id "ccacf445-dc20-4e96-aaff-bd5cb2457bde_ENSG00000126581.8"; exon_number "12"; exon_id "ccacf445-dc20-4e96-aaff-bd5cb2457bde_ENSG00000126581.8.12";
chr17	/dev/stdin	CDS	40976151	40976269	.	-	0	gene_id "ccacf445-dc20-4e96-aaff-bd5cb2457bde_ENSG00000126581.8"; transcript_id "ccacf445-dc20-4e96-aaff-bd5cb2457bde_ENSG00000126581.8"; exon_number "12"; exon_id "ccacf445-dc20-4e96-aaff-bd5cb2457bde_ENSG00000126581.8.12";
chr17	/dev/stdin	start_codon	40976267	40976269	.	-	0	gene_id "ccacf445-dc20-4e96-aaff-bd5cb2457bde_ENSG00000126581.8"; transcript_id "ccacf445-dc20-4e96-aaff-bd5cb2457bde_ENSG00000126581.8"; exon_number "12"; exon_id "ccacf445-dc20-4e96-aaff-bd5cb2457bde_ENSG00000126581.8.12";
chr17	/dev/stdin	stop_codon	40962153	40962155	.	-	0	gene_id "ccacf445-dc20-4e96-aaff-bd5cb2457bde_ENSG00000126581.8"; transcript_id "ccacf445-dc20-4e96-aaff-bd5cb2457bde_ENSG00000126581.8"; exon_number "1"; exon_id "ccacf445-dc20-4e96-aaff-bd5cb2457bde_ENSG00000126581.8.1";
chr17	/dev/stdin	transcript	40962153	40976269	.	-	.	gene_id "6568e5cf-2478-4c89-a583-35f9c9c64e2f_ENSG00000126581.8"; transcript_id "6568e5cf-2478-4c89-a583-35f9c9c64e2f_ENSG00000126581.8";
chr17	/dev/stdin	exon	40962153	40962946	.	-	.	gene_id "6568e5cf-2478-4c89-a583-35f9c9c64e2f_ENSG00000126581.8"; transcript_id "6568e5cf-2478-4c89-a583-35f9c9c64e2f_ENSG00000126581.8"; exon_number "1"; exon_id "6568e5cf-2478-4c89-a583-35f9c9c64e2f_ENSG00000126581.8.1";
chr17	/dev/stdin	CDS	40962156	40962946	.	-	2	gene_id "6568e5cf-2478-4c89-a583-35f9c9c64e2f_ENSG00000126581.8"; transcript_id "6568e5cf-2478-4c89-a583-35f9c9c64e2f_ENSG00000126581.8"; exon_number "1"; exon_id "6568e5cf-2478-4c89-a583-35f9c9c64e2f_ENSG00000126581.8.1";
chr17	/dev/stdin	exon	40965966	40966026	.	-	.	gene_id "6568e5cf-2478-4c89-a583-35f9c9c64e2f_ENSG00000126581.8"; transcript_id "6568e5cf-2478-4c89-a583-35f9c9c64e2f_ENSG00000126581.8"; exon_number "2"; exon_id "6568e5cf-2478-4c89-a583-35f9c9c64e2f_ENSG00000126581.8.2";
chr17	/dev/stdin	CDS	40965966	40966026	.	-	0	gene_id "6568e5cf-2478-4c89-a583-35f9c9c64e2f_ENSG00000126581.8"; transcript_id "6568e5cf-2478-4c89-a583-35f9c9c64e2f_ENSG00000126581.8"; exon_number "2"; exon_id "6568e5cf-2478-4c89-a583-35f9c9c64e2f_ENSG00000126581.8.2";
chr17	/dev/stdin	exon	40966542	40966691	.	-	.	gene_id "6568e5cf-2478-4c89-a583-35f9c9c64e2f_ENSG00000126581.8"; transcript_id "6568e5cf-2478-4c89-a583-35f9c9c64e2f_ENSG00000126581.8"; exon_number "3"; exon_id "6568e5cf-2478-4c89-a583-35f9c9c64e2f_ENSG00000126581.8.3";
chr17	/dev/stdin	CDS	40966542	40966691	.	-	0	gene_id "6568e5cf-2478-4c89-a583-35f9c9c64e2f_ENSG00000126581.8"; transcript_id "6568e5cf-2478-4c89-a583-35f9c9c64e2f_ENSG00000126581.8"; exon_number "3"; exon_id "6568e5cf-2478-4c89-a583-35f9c9c64e2f_ENSG00000126581.8.3";
chr17	/dev/stdin	exon	40970239	40970433	.	-	.	gene_id "6568e5cf-2478-4c89-a583-35f9c9c64e2f_ENSG00000126581.8"; transcript_id "6568e5cf-2478-4c89-a583-35f9c9c64e2f_ENSG00000126581.8"; exon_number "4"; exon_id "6568e5cf-2478-4c89-a583-35f9c9c64e2f_ENSG00000126581.8.4";
chr17	/dev/stdin	CDS	40970239	40970433	.	-	0	gene_id "6568e5cf-2478-4c89-a583-35f9c9c64e2f_ENSG00000126581.8"; transcript_id "6568e5cf-2478-4c89-a583-35f9c9c64e2f_ENSG00000126581.8"; exon_number "4"; exon_id "6568e5cf-2478-4c89-a583-35f9c9c64e2f_ENSG00000126581.8.4";
chr17	/dev/stdin	exon	40970562	40970698	.	-	.	gene_id "6568e5cf-2478-4c89-a583-35f9c9c64e2f_ENSG00000126581.8"; transcript_id "6568e5cf-2478-4c89-a583-35f9c9c64e2f_ENSG00000126581.8"; exon_number "5"; exon_id "6568e5cf-2478-4c89-a583-35f9c9c64e2f_ENSG00000126581.8.5";
chr17	/dev/stdin	CDS	40970562	40970698	.	-	2	gene_id "6568e5cf-2478-4c89-a583-35f9c9c64e2f_ENSG00000126581.8"; transcript_id "6568e5cf-2478-4c89-a583-35f9c9c64e2f_ENSG00000126581.8"; exon_number "5"; exon_id "6568e5cf-2478-4c89-a583-35f9c9c64e2f_ENSG00000126581.8.5";
chr17	/dev/stdin	exon	40970805	40970895	.	-	.	gene_id "6568e5cf-2478-4c89-a583-35f9c9c64e2f_ENSG00000126581.8"; transcript_id "6568e5cf-2478-4c89-a583-35f9c9c64e2f_ENSG00000126581.8"; exon_number "6"; exon_id "6568e5cf-2478-4c89-a583-35f9c9c64e2f_ENSG00000126581.8.6";
chr17	/dev/stdin	CDS	40970805	40970895	.	-	0	gene_id "6568e5cf-2478-4c89-a583-35f9c9c64e2f_ENSG00000126581.8"; transcript_id "6568e5cf-2478-4c89-a583-35f9c9c64e2f_ENSG00000126581.8"; exon_number "6"; exon_id "6568e5cf-2478-4c89-a583-35f9c9c64e2f_ENSG00000126581.8.6";
chr17	/dev/stdin	exon	40971566	40971627	.	-	.	gene_id "6568e5cf-2478-4c89-a583-35f9c9c64e2f_ENSG00000126581.8"; transcript_id "6568e5cf-2478-4c89-a583-35f9c9c64e2f_ENSG00000126581.8"; exon_number "7"; exon_id "6568e5cf-2478-4c89-a583-35f9c9c64e2f_ENSG00000126581.8.7";
chr17	/dev/stdin	CDS	40971566	40971627	.	-	2	gene_id "6568e5cf-2478-4c89-a583-35f9c9c64e2f_ENSG00000126581.8"; transcript_id "6568e5cf-2478-4c89-a583-35f9c9c64e2f_ENSG00000126581.8"; exon_number "7"; exon_id "6568e5cf-2478-4c89-a583-35f9c9c64e2f_ENSG00000126581.8.7";
chr17	/dev/stdin	exon	40972792	40972859	.	-	.	gene_id "6568e5cf-2478-4c89-a583-35f9c9c64e2f_ENSG00000126581.8"; transcript_id "6568e5cf-2478-4c89-a583-35f9c9c64e2f_ENSG00000126581.8"; exon_number "8"; exon_id "6568e5cf-2478-4c89-a583-35f9c9c64e2f_ENSG00000126581.8.8";
chr17	/dev/stdin	CDS	40972792	40972859	.	-	1	gene_id "6568e5cf-2478-4c89-a583-35f9c9c64e2f_ENSG00000126581.8"; transcript_id "6568e5cf-2478-4c89-a583-35f9c9c64e2f_ENSG00000126581.8"; exon_number "8"; exon_id "6568e5cf-2478-4c89-a583-35f9c9c64e2f_ENSG00000126581.8.8";
chr17	/dev/stdin	exon	40975766	40975897	.	-	.	gene_id "6568e5cf-2478-4c89-a583-35f9c9c64e2f_ENSG00000126581.8"; transcript_id "6568e5cf-2478-4c89-a583-35f9c9c64e2f_ENSG00000126581.8"; exon_number "9"; exon_id "6568e5cf-2478-4c89-a583-35f9c9c64e2f_ENSG00000126581.8.9";
chr17	/dev/stdin	CDS	40975766	40975897	.	-	1	gene_id "6568e5cf-2478-4c89-a583-35f9c9c64e2f_ENSG00000126581.8"; transcript_id "6568e5cf-2478-4c89-a583-35f9c9c64e2f_ENSG00000126581.8"; exon_number "9"; exon_id "6568e5cf-2478-4c89-a583-35f9c9c64e2f_ENSG00000126581.8.9";
chr17	/dev/stdin	exon	40976151	40976269	.	-	.	gene_id "6568e5cf-2478-4c89-a583-35f9c9c64e2f_ENSG00000126581.8"; transcript_id "6568e5cf-2478-4c89-a583-35f9c9c64e2f_ENSG00000126581.8"; exon_number "10"; exon_id "6568e5cf-2478-4c89-a583-35f9c9c64e2f_ENSG00000126581.8.10";
chr17	/dev/stdin	CDS	40976151	40976269	.	-	0	gene_id "6568e5cf-2478-4c89-a583-35f9c9c64e2f_ENSG00000126581.8"; transcript_id "6568e5cf-2478-4c89-a583-35f9c9c64e2f_ENSG00000126581.8"; exon_number "10"; exon_id "6568e5cf-2478-4c89-a583-35f9c9c64e2f_ENSG00000126581.8.10";
chr17	/dev/stdin	start_codon	40976267	40976269	.	-	0	gene_id "6568e5cf-2478-4c89-a583-35f9c9c64e2f_ENSG00000126581.8"; transcript_id "6568e5cf-2478-4c89-a583-35f9c9c64e2f_ENSG00000126581.8"; exon_number "10"; exon_id "6568e5cf-2478-4c89-a583-35f9c9c64e2f_ENSG00000126581.8.10";
chr17	/dev/stdin	stop_codon	40962153	40962155	.	-	0	gene_id "6568e5cf-2478-4c89-a583-35f9c9c64e2f_ENSG00000126581.8"; transcript_id "6568e5cf-2478-4c89-a583-35f9c9c64e2f_ENSG00000126581.8"; exon_number "1"; exon_id "6568e5cf-2478-4c89-a583-35f9c9c64e2f_ENSG00000126581.8.1";
chr17	/dev/stdin	transcript	40962153	40976269	.	-	.	gene_id "72892519-f172-4095-9828-0bc7894e56da_ENSG00000126581.8"; transcript_id "72892519-f172-4095-9828-0bc7894e56da_ENSG00000126581.8";
chr17	/dev/stdin	exon	40962153	40962946	.	-	.	gene_id "72892519-f172-4095-9828-0bc7894e56da_ENSG00000126581.8"; transcript_id "72892519-f172-4095-9828-0bc7894e56da_ENSG00000126581.8"; exon_number "1"; exon_id "72892519-f172-4095-9828-0bc7894e56da_ENSG00000126581.8.1";
chr17	/dev/stdin	CDS	40962153	40962946	.	-	0	gene_id "72892519-f172-4095-9828-0bc7894e56da_ENSG00000126581.8"; transcript_id "72892519-f172-4095-9828-0bc7894e56da_ENSG00000126581.8"; exon_number "1"; exon_id "72892519-f172-4095-9828-0bc7894e56da_ENSG00000126581.8.1";
chr17	/dev/stdin	exon	40963673	40963815	.	-	.	gene_id "72892519-f172-4095-9828-0bc7894e56da_ENSG00000126581.8"; transcript_id "72892519-f172-4095-9828-0bc7894e56da_ENSG00000126581.8"; exon_number "2"; exon_id "72892519-f172-4095-9828-0bc7894e56da_ENSG00000126581.8.2";
chr17	/dev/stdin	CDS	40963673	40963815	.	-	2	gene_id "72892519-f172-4095-9828-0bc7894e56da_ENSG00000126581.8"; transcript_id "72892519-f172-4095-9828-0bc7894e56da_ENSG00000126581.8"; exon_number "2"; exon_id "72892519-f172-4095-9828-0bc7894e56da_ENSG00000126581.8.2";
chr17	/dev/stdin	exon	40965966	40966026	.	-	.	gene_id "72892519-f172-4095-9828-0bc7894e56da_ENSG00000126581.8"; transcript_id "72892519-f172-4095-9828-0bc7894e56da_ENSG00000126581.8"; exon_number "3"; exon_id "72892519-f172-4095-9828-0bc7894e56da_ENSG00000126581.8.3";
chr17	/dev/stdin	CDS	40965966	40966026	.	-	0	gene_id "72892519-f172-4095-9828-0bc7894e56da_ENSG00000126581.8"; transcript_id "72892519-f172-4095-9828-0bc7894e56da_ENSG00000126581.8"; exon_number "3"; exon_id "72892519-f172-4095-9828-0bc7894e56da_ENSG00000126581.8.3";
chr17	/dev/stdin	exon	40966542	40966691	.	-	.	gene_id "72892519-f172-4095-9828-0bc7894e56da_ENSG00000126581.8"; transcript_id "72892519-f172-4095-9828-0bc7894e56da_ENSG00000126581.8"; exon_number "4"; exon_id "72892519-f172-4095-9828-0bc7894e56da_ENSG00000126581.8.4";
chr17	/dev/stdin	CDS	40966542	40966691	.	-	0	gene_id "72892519-f172-4095-9828-0bc7894e56da_ENSG00000126581.8"; transcript_id "72892519-f172-4095-9828-0bc7894e56da_ENSG00000126581.8"; exon_number "4"; exon_id "72892519-f172-4095-9828-0bc7894e56da_ENSG00000126581.8.4";
chr17	/dev/stdin	exon	40967926	40968072	.	-	.	gene_id "72892519-f172-4095-9828-0bc7894e56da_ENSG00000126581.8"; transcript_id "72892519-f172-4095-9828-0bc7894e56da_ENSG00000126581.8"; exon_number "5"; exon_id "72892519-f172-4095-9828-0bc7894e56da_ENSG00000126581.8.5";
chr17	/dev/stdin	CDS	40967926	40968072	.	-	0	gene_id "72892519-f172-4095-9828-0bc7894e56da_ENSG00000126581.8"; transcript_id "72892519-f172-4095-9828-0bc7894e56da_ENSG00000126581.8"; exon_number "5"; exon_id "72892519-f172-4095-9828-0bc7894e56da_ENSG00000126581.8.5";
chr17	/dev/stdin	exon	40970239	40970433	.	-	.	gene_id "72892519-f172-4095-9828-0bc7894e56da_ENSG00000126581.8"; transcript_id "72892519-f172-4095-9828-0bc7894e56da_ENSG00000126581.8"; exon_number "6"; exon_id "72892519-f172-4095-9828-0bc7894e56da_ENSG00000126581.8.6";
chr17	/dev/stdin	CDS	40970239	40970433	.	-	0	gene_id "72892519-f172-4095-9828-0bc7894e56da_ENSG00000126581.8"; transcript_id "72892519-f172-4095-9828-0bc7894e56da_ENSG00000126581.8"; exon_number "6"; exon_id "72892519-f172-4095-9828-0bc7894e56da_ENSG00000126581.8.6";
chr17	/dev/stdin	exon	40970562	40970698	.	-	.	gene_id "72892519-f172-4095-9828-0bc7894e56da_ENSG00000126581.8"; transcript_id "72892519-f172-4095-9828-0bc7894e56da_ENSG00000126581.8"; exon_number "7"; exon_id "72892519-f172-4095-9828-0bc7894e56da_ENSG00000126581.8.7";
chr17	/dev/stdin	CDS	40970562	40970698	.	-	2	gene_id "72892519-f172-4095-9828-0bc7894e56da_ENSG00000126581.8"; transcript_id "72892519-f172-4095-9828-0bc7894e56da_ENSG00000126581.8"; exon_number "7"; exon_id "72892519-f172-4095-9828-0bc7894e56da_ENSG00000126581.8.7";
chr17	/dev/stdin	exon	40970805	40970895	.	-	.	gene_id "72892519-f172-4095-9828-0bc7894e56da_ENSG00000126581.8"; transcript_id "72892519-f172-4095-9828-0bc7894e56da_ENSG00000126581.8"; exon_number "8"; exon_id "72892519-f172-4095-9828-0bc7894e56da_ENSG00000126581.8.8";
chr17	/dev/stdin	CDS	40970805	40970895	.	-	0	gene_id "72892519-f172-4095-9828-0bc7894e56da_ENSG00000126581.8"; transcript_id "72892519-f172-4095-9828-0bc7894e56da_ENSG00000126581.8"; exon_number "8"; exon_id "72892519-f172-4095-9828-0bc7894e56da_ENSG00000126581.8.8";
chr17	/dev/stdin	exon	40971566	40971627	.	-	.	gene_id "72892519-f172-4095-9828-0bc7894e56da_ENSG00000126581.8"; transcript_id "72892519-f172-4095-9828-0bc7894e56da_ENSG00000126581.8"; exon_number "9"; exon_id "72892519-f172-4095-9828-0bc7894e56da_ENSG00000126581.8.9";
chr17	/dev/stdin	CDS	40971566	40971627	.	-	2	gene_id "72892519-f172-4095-9828-0bc7894e56da_ENSG00000126581.8"; transcript_id "72892519-f172-4095-9828-0bc7894e56da_ENSG00000126581.8"; exon_number "9"; exon_id "72892519-f172-4095-9828-0bc7894e56da_ENSG00000126581.8.9";
chr17	/dev/stdin	exon	40975766	40975897	.	-	.	gene_id "72892519-f172-4095-9828-0bc7894e56da_ENSG00000126581.8"; transcript_id "72892519-f172-4095-9828-0bc7894e56da_ENSG00000126581.8"; exon_number "10"; exon_id "72892519-f172-4095-9828-0bc7894e56da_ENSG00000126581.8.10";
chr17	/dev/stdin	CDS	40975766	40975897	.	-	2	gene_id "72892519-f172-4095-9828-0bc7894e56da_ENSG00000126581.8"; transcript_id "72892519-f172-4095-9828-0bc7894e56da_ENSG00000126581.8"; exon_number "10"; exon_id "72892519-f172-4095-9828-0bc7894e56da_ENSG00000126581.8.10";
chr17	/dev/stdin	exon	40976173	40976269	.	-	.	gene_id "72892519-f172-4095-9828-0bc7894e56da_ENSG00000126581.8"; transcript_id "72892519-f172-4095-9828-0bc7894e56da_ENSG00000126581.8"; exon_number "11"; exon_id "72892519-f172-4095-9828-0bc7894e56da_ENSG00000126581.8.11";
chr17	/dev/stdin	CDS	40976173	40976269	.	-	0	gene_id "72892519-f172-4095-9828-0bc7894e56da_ENSG00000126581.8"; transcript_id "72892519-f172-4095-9828-0bc7894e56da_ENSG00000126581.8"; exon_number "11"; exon_id "72892519-f172-4095-9828-0bc7894e56da_ENSG00000126581.8.11";
chr17	/dev/stdin	start_codon	40976267	40976269	.	-	0	gene_id "72892519-f172-4095-9828-0bc7894e56da_ENSG00000126581.8"; transcript_id "72892519-f172-4095-9828-0bc7894e56da_ENSG00000126581.8"; exon_number "11"; exon_id "72892519-f172-4095-9828-0bc7894e56da_ENSG00000126581.8.11";
chr17	/dev/stdin	transcript	40962153	40976269	.	-	.	gene_id "48250a0c-7d14-4186-b58b-00163e2ba2bf_ENSG00000126581.8"; transcript_id "48250a0c-7d14-4186-b58b-00163e2ba2bf_ENSG00000126581.8";
chr17	/dev/stdin	exon	40962153	40962946	.	-	.	gene_id "48250a0c-7d14-4186-b58b-00163e2ba2bf_ENSG00000126581.8"; transcript_id "48250a0c-7d14-4186-b58b-00163e2ba2bf_ENSG00000126581.8"; exon_number "1"; exon_id "48250a0c-7d14-4186-b58b-00163e2ba2bf_ENSG00000126581.8.1";
chr17	/dev/stdin	CDS	40962156	40962946	.	-	2	gene_id "48250a0c-7d14-4186-b58b-00163e2ba2bf_ENSG00000126581.8"; transcript_id "48250a0c-7d14-4186-b58b-00163e2ba2bf_ENSG00000126581.8"; exon_number "1"; exon_id "48250a0c-7d14-4186-b58b-00163e2ba2bf_ENSG00000126581.8.1";
chr17	/dev/stdin	exon	40964249	40964374	.	-	.	gene_id "48250a0c-7d14-4186-b58b-00163e2ba2bf_ENSG00000126581.8"; transcript_id "48250a0c-7d14-4186-b58b-00163e2ba2bf_ENSG00000126581.8"; exon_number "2"; exon_id "48250a0c-7d14-4186-b58b-00163e2ba2bf_ENSG00000126581.8.2";
chr17	/dev/stdin	CDS	40964249	40964374	.	-	2	gene_id "48250a0c-7d14-4186-b58b-00163e2ba2bf_ENSG00000126581.8"; transcript_id "48250a0c-7d14-4186-b58b-00163e2ba2bf_ENSG00000126581.8"; exon_number "2"; exon_id "48250a0c-7d14-4186-b58b-00163e2ba2bf_ENSG00000126581.8.2";
chr17	/dev/stdin	exon	40965966	40966026	.	-	.	gene_id "48250a0c-7d14-4186-b58b-00163e2ba2bf_ENSG00000126581.8"; transcript_id "48250a0c-7d14-4186-b58b-00163e2ba2bf_ENSG00000126581.8"; exon_number "3"; exon_id "48250a0c-7d14-4186-b58b-00163e2ba2bf_ENSG00000126581.8.3";
chr17	/dev/stdin	CDS	40965966	40966026	.	-	0	gene_id "48250a0c-7d14-4186-b58b-00163e2ba2bf_ENSG00000126581.8"; transcript_id "48250a0c-7d14-4186-b58b-00163e2ba2bf_ENSG00000126581.8"; exon_number "3"; exon_id "48250a0c-7d14-4186-b58b-00163e2ba2bf_ENSG00000126581.8.3";
chr17	/dev/stdin	exon	40966542	40966691	.	-	.	gene_id "48250a0c-7d14-4186-b58b-00163e2ba2bf_ENSG00000126581.8"; transcript_id "48250a0c-7d14-4186-b58b-00163e2ba2bf_ENSG00000126581.8"; exon_number "4"; exon_id "48250a0c-7d14-4186-b58b-00163e2ba2bf_ENSG00000126581.8.4";
chr17	/dev/stdin	CDS	40966542	40966691	.	-	0	gene_id "48250a0c-7d14-4186-b58b-00163e2ba2bf_ENSG00000126581.8"; transcript_id "48250a0c-7d14-4186-b58b-00163e2ba2bf_ENSG00000126581.8"; exon_number "4"; exon_id "48250a0c-7d14-4186-b58b-00163e2ba2bf_ENSG00000126581.8.4";
chr17	/dev/stdin	exon	40967926	40968072	.	-	.	gene_id "48250a0c-7d14-4186-b58b-00163e2ba2bf_ENSG00000126581.8"; transcript_id "48250a0c-7d14-4186-b58b-00163e2ba2bf_ENSG00000126581.8"; exon_number "5"; exon_id "48250a0c-7d14-4186-b58b-00163e2ba2bf_ENSG00000126581.8.5";
chr17	/dev/stdin	CDS	40967926	40968072	.	-	0	gene_id "48250a0c-7d14-4186-b58b-00163e2ba2bf_ENSG00000126581.8"; transcript_id "48250a0c-7d14-4186-b58b-00163e2ba2bf_ENSG00000126581.8"; exon_number "5"; exon_id "48250a0c-7d14-4186-b58b-00163e2ba2bf_ENSG00000126581.8.5";
chr17	/dev/stdin	exon	40970239	40970433	.	-	.	gene_id "48250a0c-7d14-4186-b58b-00163e2ba2bf_ENSG00000126581.8"; transcript_id "48250a0c-7d14-4186-b58b-00163e2ba2bf_ENSG00000126581.8"; exon_number "6"; exon_id "48250a0c-7d14-4186-b58b-00163e2ba2bf_ENSG00000126581.8.6";
chr17	/dev/stdin	CDS	40970239	40970433	.	-	0	gene_id "48250a0c-7d14-4186-b58b-00163e2ba2bf_ENSG00000126581.8"; transcript_id "48250a0c-7d14-4186-b58b-00163e2ba2bf_ENSG00000126581.8"; exon_number "6"; exon_id "48250a0c-7d14-4186-b58b-00163e2ba2bf_ENSG00000126581.8.6";
chr17	/dev/stdin	exon	40970562	40970698	.	-	.	gene_id "48250a0c-7d14-4186-b58b-00163e2ba2bf_ENSG00000126581.8"; transcript_id "48250a0c-7d14-4186-b58b-00163e2ba2bf_ENSG00000126581.8"; exon_number "7"; exon_id "48250a0c-7d14-4186-b58b-00163e2ba2bf_ENSG00000126581.8.7";
chr17	/dev/stdin	CDS	40970562	40970698	.	-	2	gene_id "48250a0c-7d14-4186-b58b-00163e2ba2bf_ENSG00000126581.8"; transcript_id "48250a0c-7d14-4186-b58b-00163e2ba2bf_ENSG00000126581.8"; exon_number "7"; exon_id "48250a0c-7d14-4186-b58b-00163e2ba2bf_ENSG00000126581.8.7";
chr17	/dev/stdin	exon	40970805	40970895	.	-	.	gene_id "48250a0c-7d14-4186-b58b-00163e2ba2bf_ENSG00000126581.8"; transcript_id "48250a0c-7d14-4186-b58b-00163e2ba2bf_ENSG00000126581.8"; exon_number "8"; exon_id "48250a0c-7d14-4186-b58b-00163e2ba2bf_ENSG00000126581.8.8";
chr17	/dev/stdin	CDS	40970805	40970895	.	-	0	gene_id "48250a0c-7d14-4186-b58b-00163e2ba2bf_ENSG00000126581.8"; transcript_id "48250a0c-7d14-4186-b58b-00163e2ba2bf_ENSG00000126581.8"; exon_number "8"; exon_id "48250a0c-7d14-4186-b58b-00163e2ba2bf_ENSG00000126581.8.8";
chr17	/dev/stdin	exon	40971566	40971627	.	-	.	gene_id "48250a0c-7d14-4186-b58b-00163e2ba2bf_ENSG00000126581.8"; transcript_id "48250a0c-7d14-4186-b58b-00163e2ba2bf_ENSG00000126581.8"; exon_number "9"; exon_id "48250a0c-7d14-4186-b58b-00163e2ba2bf_ENSG00000126581.8.9";
chr17	/dev/stdin	CDS	40971566	40971627	.	-	2	gene_id "48250a0c-7d14-4186-b58b-00163e2ba2bf_ENSG00000126581.8"; transcript_id "48250a0c-7d14-4186-b58b-00163e2ba2bf_ENSG00000126581.8"; exon_number "9"; exon_id "48250a0c-7d14-4186-b58b-00163e2ba2bf_ENSG00000126581.8.9";
chr17	/dev/stdin	exon	40972792	40972859	.	-	.	gene_id "48250a0c-7d14-4186-b58b-00163e2ba2bf_ENSG00000126581.8"; transcript_id "48250a0c-7d14-4186-b58b-00163e2ba2bf_ENSG00000126581.8"; exon_number "10"; exon_id "48250a0c-7d14-4186-b58b-00163e2ba2bf_ENSG00000126581.8.10";
chr17	/dev/stdin	CDS	40972792	40972859	.	-	1	gene_id "48250a0c-7d14-4186-b58b-00163e2ba2bf_ENSG00000126581.8"; transcript_id "48250a0c-7d14-4186-b58b-00163e2ba2bf_ENSG00000126581.8"; exon_number "10"; exon_id "48250a0c-7d14-4186-b58b-00163e2ba2bf_ENSG00000126581.8.10";
chr17	/dev/stdin	exon	40975766	40975897	.	-	.	gene_id "48250a0c-7d14-4186-b58b-00163e2ba2bf_ENSG00000126581.8"; transcript_id "48250a0c-7d14-4186-b58b-00163e2ba2bf_ENSG00000126581.8"; exon_number "11"; exon_id "48250a0c-7d14-4186-b58b-00163e2ba2bf_ENSG00000126581.8.11";
chr17	/dev/stdin	CDS	40975766	40975897	.	-	1	gene_id "48250a0c-7d14-4186-b58b-00163e2ba2bf_ENSG00000126581.8"; transcript_id "48250a0c-7d14-4186-b58b-00163e2ba2bf_ENSG00000126581.8"; exon_number "11"; exon_id "48250a0c-7d14-4186-b58b-00163e2ba2bf_ENSG00000126581.8.11";
chr17	/dev/stdin	exon	40976151	40976269	.	-	.	gene_id "48250a0c-7d14-4186-b58b-00163e2ba2bf_ENSG00000126581.8"; transcript_id "48250a0c-7d14-4186-b58b-00163e2ba2bf_ENSG00000126581.8"; exon_number "12"; exon_id "48250a0c-7d14-4186-b58b-00163e2ba2bf_ENSG00000126581.8.12";
chr17	/dev/stdin	CDS	40976151	40976269	.	-	0	gene_id "48250a0c-7d14-4186-b58b-00163e2ba2bf_ENSG00000126581.8"; transcript_id "48250a0c-7d14-4186-b58b-00163e2ba2bf_ENSG00000126581.8"; exon_number "12"; exon_id "48250a0c-7d14-4186-b58b-00163e2ba2bf_ENSG00000126581.8.12";
chr17	/dev/stdin	start_codon	40976267	40976269	.	-	0	gene_id "48250a0c-7d14-4186-b58b-00163e2ba2bf_ENSG00000126581.8"; transcript_id "48250a0c-7d14-4186-b58b-00163e2ba2bf_ENSG00000126581.8"; exon_number "12"; exon_id "48250a0c-7d14-4186-b58b-00163e2ba2bf_ENSG00000126581.8.12";
chr17	/dev/stdin	stop_codon	40962153	40962155	.	-	0	gene_id "48250a0c-7d14-4186-b58b-00163e2ba2bf_ENSG00000126581.8"; transcript_id "48250a0c-7d14-4186-b58b-00163e2ba2bf_ENSG00000126581.8"; exon_number "1"; exon_id "48250a0c-7d14-4186-b58b-00163e2ba2bf_ENSG00000126581.8.1";
chr17	/dev/stdin	transcript	40962153	40975836	.	-	.	gene_id "bea7d6ed-0fd9-4cf4-b5f3-84bd3cc6dbef_ENSG00000126581.8"; transcript_id "bea7d6ed-0fd9-4cf4-b5f3-84bd3cc6dbef_ENSG00000126581.8";
chr17	/dev/stdin	exon	40962153	40962946	.	-	.	gene_id "bea7d6ed-0fd9-4cf4-b5f3-84bd3cc6dbef_ENSG00000126581.8"; transcript_id "bea7d6ed-0fd9-4cf4-b5f3-84bd3cc6dbef_ENSG00000126581.8"; exon_number "1"; exon_id "bea7d6ed-0fd9-4cf4-b5f3-84bd3cc6dbef_ENSG00000126581.8.1";
chr17	/dev/stdin	CDS	40962156	40962946	.	-	2	gene_id "bea7d6ed-0fd9-4cf4-b5f3-84bd3cc6dbef_ENSG00000126581.8"; transcript_id "bea7d6ed-0fd9-4cf4-b5f3-84bd3cc6dbef_ENSG00000126581.8"; exon_number "1"; exon_id "bea7d6ed-0fd9-4cf4-b5f3-84bd3cc6dbef_ENSG00000126581.8.1";
chr17	/dev/stdin	exon	40965966	40966026	.	-	.	gene_id "bea7d6ed-0fd9-4cf4-b5f3-84bd3cc6dbef_ENSG00000126581.8"; transcript_id "bea7d6ed-0fd9-4cf4-b5f3-84bd3cc6dbef_ENSG00000126581.8"; exon_number "2"; exon_id "bea7d6ed-0fd9-4cf4-b5f3-84bd3cc6dbef_ENSG00000126581.8.2";
chr17	/dev/stdin	CDS	40965966	40966026	.	-	0	gene_id "bea7d6ed-0fd9-4cf4-b5f3-84bd3cc6dbef_ENSG00000126581.8"; transcript_id "bea7d6ed-0fd9-4cf4-b5f3-84bd3cc6dbef_ENSG00000126581.8"; exon_number "2"; exon_id "bea7d6ed-0fd9-4cf4-b5f3-84bd3cc6dbef_ENSG00000126581.8.2";
chr17	/dev/stdin	exon	40966542	40966691	.	-	.	gene_id "bea7d6ed-0fd9-4cf4-b5f3-84bd3cc6dbef_ENSG00000126581.8"; transcript_id "bea7d6ed-0fd9-4cf4-b5f3-84bd3cc6dbef_ENSG00000126581.8"; exon_number "3"; exon_id "bea7d6ed-0fd9-4cf4-b5f3-84bd3cc6dbef_ENSG00000126581.8.3";
chr17	/dev/stdin	CDS	40966542	40966691	.	-	0	gene_id "bea7d6ed-0fd9-4cf4-b5f3-84bd3cc6dbef_ENSG00000126581.8"; transcript_id "bea7d6ed-0fd9-4cf4-b5f3-84bd3cc6dbef_ENSG00000126581.8"; exon_number "3"; exon_id "bea7d6ed-0fd9-4cf4-b5f3-84bd3cc6dbef_ENSG00000126581.8.3";
chr17	/dev/stdin	exon	40967926	40968072	.	-	.	gene_id "bea7d6ed-0fd9-4cf4-b5f3-84bd3cc6dbef_ENSG00000126581.8"; transcript_id "bea7d6ed-0fd9-4cf4-b5f3-84bd3cc6dbef_ENSG00000126581.8"; exon_number "4"; exon_id "bea7d6ed-0fd9-4cf4-b5f3-84bd3cc6dbef_ENSG00000126581.8.4";
chr17	/dev/stdin	CDS	40967926	40968072	.	-	0	gene_id "bea7d6ed-0fd9-4cf4-b5f3-84bd3cc6dbef_ENSG00000126581.8"; transcript_id "bea7d6ed-0fd9-4cf4-b5f3-84bd3cc6dbef_ENSG00000126581.8"; exon_number "4"; exon_id "bea7d6ed-0fd9-4cf4-b5f3-84bd3cc6dbef_ENSG00000126581.8.4";
chr17	/dev/stdin	exon	40970239	40970433	.	-	.	gene_id "bea7d6ed-0fd9-4cf4-b5f3-84bd3cc6dbef_ENSG00000126581.8"; transcript_id "bea7d6ed-0fd9-4cf4-b5f3-84bd3cc6dbef_ENSG00000126581.8"; exon_number "5"; exon_id "bea7d6ed-0fd9-4cf4-b5f3-84bd3cc6dbef_ENSG00000126581.8.5";
chr17	/dev/stdin	CDS	40970239	40970433	.	-	0	gene_id "bea7d6ed-0fd9-4cf4-b5f3-84bd3cc6dbef_ENSG00000126581.8"; transcript_id "bea7d6ed-0fd9-4cf4-b5f3-84bd3cc6dbef_ENSG00000126581.8"; exon_number "5"; exon_id "bea7d6ed-0fd9-4cf4-b5f3-84bd3cc6dbef_ENSG00000126581.8.5";
chr17	/dev/stdin	exon	40971566	40971627	.	-	.	gene_id "bea7d6ed-0fd9-4cf4-b5f3-84bd3cc6dbef_ENSG00000126581.8"; transcript_id "bea7d6ed-0fd9-4cf4-b5f3-84bd3cc6dbef_ENSG00000126581.8"; exon_number "6"; exon_id "bea7d6ed-0fd9-4cf4-b5f3-84bd3cc6dbef_ENSG00000126581.8.6";
chr17	/dev/stdin	CDS	40971566	40971627	.	-	2	gene_id "bea7d6ed-0fd9-4cf4-b5f3-84bd3cc6dbef_ENSG00000126581.8"; transcript_id "bea7d6ed-0fd9-4cf4-b5f3-84bd3cc6dbef_ENSG00000126581.8"; exon_number "6"; exon_id "bea7d6ed-0fd9-4cf4-b5f3-84bd3cc6dbef_ENSG00000126581.8.6";
chr17	/dev/stdin	exon	40972792	40972859	.	-	.	gene_id "bea7d6ed-0fd9-4cf4-b5f3-84bd3cc6dbef_ENSG00000126581.8"; transcript_id "bea7d6ed-0fd9-4cf4-b5f3-84bd3cc6dbef_ENSG00000126581.8"; exon_number "7"; exon_id "bea7d6ed-0fd9-4cf4-b5f3-84bd3cc6dbef_ENSG00000126581.8.7";
chr17	/dev/stdin	CDS	40972792	40972859	.	-	1	gene_id "bea7d6ed-0fd9-4cf4-b5f3-84bd3cc6dbef_ENSG00000126581.8"; transcript_id "bea7d6ed-0fd9-4cf4-b5f3-84bd3cc6dbef_ENSG00000126581.8"; exon_number "7"; exon_id "bea7d6ed-0fd9-4cf4-b5f3-84bd3cc6dbef_ENSG00000126581.8.7";
chr17	/dev/stdin	exon	40975766	40975836	.	-	.	gene_id "bea7d6ed-0fd9-4cf4-b5f3-84bd3cc6dbef_ENSG00000126581.8"; transcript_id "bea7d6ed-0fd9-4cf4-b5f3-84bd3cc6dbef_ENSG00000126581.8"; exon_number "8"; exon_id "bea7d6ed-0fd9-4cf4-b5f3-84bd3cc6dbef_ENSG00000126581.8.8";
chr17	/dev/stdin	CDS	40975766	40975836	.	-	0	gene_id "bea7d6ed-0fd9-4cf4-b5f3-84bd3cc6dbef_ENSG00000126581.8"; transcript_id "bea7d6ed-0fd9-4cf4-b5f3-84bd3cc6dbef_ENSG00000126581.8"; exon_number "8"; exon_id "bea7d6ed-0fd9-4cf4-b5f3-84bd3cc6dbef_ENSG00000126581.8.8";
chr17	/dev/stdin	start_codon	40975834	40975836	.	-	0	gene_id "bea7d6ed-0fd9-4cf4-b5f3-84bd3cc6dbef_ENSG00000126581.8"; transcript_id "bea7d6ed-0fd9-4cf4-b5f3-84bd3cc6dbef_ENSG00000126581.8"; exon_number "8"; exon_id "bea7d6ed-0fd9-4cf4-b5f3-84bd3cc6dbef_ENSG00000126581.8.8";
chr17	/dev/stdin	stop_codon	40962153	40962155	.	-	0	gene_id "bea7d6ed-0fd9-4cf4-b5f3-84bd3cc6dbef_ENSG00000126581.8"; transcript_id "bea7d6ed-0fd9-4cf4-b5f3-84bd3cc6dbef_ENSG00000126581.8"; exon_number "1"; exon_id "bea7d6ed-0fd9-4cf4-b5f3-84bd3cc6dbef_ENSG00000126581.8.1";
chr17	/dev/stdin	transcript	40962153	40976269	.	-	.	gene_id "0f524838-89e2-492f-a27b-574b89dd7e65_ENSG00000126581.8"; transcript_id "0f524838-89e2-492f-a27b-574b89dd7e65_ENSG00000126581.8";
chr17	/dev/stdin	exon	40962153	40962946	.	-	.	gene_id "0f524838-89e2-492f-a27b-574b89dd7e65_ENSG00000126581.8"; transcript_id "0f524838-89e2-492f-a27b-574b89dd7e65_ENSG00000126581.8"; exon_number "1"; exon_id "0f524838-89e2-492f-a27b-574b89dd7e65_ENSG00000126581.8.1";
chr17	/dev/stdin	CDS	40962153	40962946	.	-	1	gene_id "0f524838-89e2-492f-a27b-574b89dd7e65_ENSG00000126581.8"; transcript_id "0f524838-89e2-492f-a27b-574b89dd7e65_ENSG00000126581.8"; exon_number "1"; exon_id "0f524838-89e2-492f-a27b-574b89dd7e65_ENSG00000126581.8.1";
chr17	/dev/stdin	exon	40964249	40964374	.	-	.	gene_id "0f524838-89e2-492f-a27b-574b89dd7e65_ENSG00000126581.8"; transcript_id "0f524838-89e2-492f-a27b-574b89dd7e65_ENSG00000126581.8"; exon_number "2"; exon_id "0f524838-89e2-492f-a27b-574b89dd7e65_ENSG00000126581.8.2";
chr17	/dev/stdin	CDS	40964249	40964374	.	-	1	gene_id "0f524838-89e2-492f-a27b-574b89dd7e65_ENSG00000126581.8"; transcript_id "0f524838-89e2-492f-a27b-574b89dd7e65_ENSG00000126581.8"; exon_number "2"; exon_id "0f524838-89e2-492f-a27b-574b89dd7e65_ENSG00000126581.8.2";
chr17	/dev/stdin	exon	40966542	40966691	.	-	.	gene_id "0f524838-89e2-492f-a27b-574b89dd7e65_ENSG00000126581.8"; transcript_id "0f524838-89e2-492f-a27b-574b89dd7e65_ENSG00000126581.8"; exon_number "3"; exon_id "0f524838-89e2-492f-a27b-574b89dd7e65_ENSG00000126581.8.3";
chr17	/dev/stdin	CDS	40966542	40966691	.	-	1	gene_id "0f524838-89e2-492f-a27b-574b89dd7e65_ENSG00000126581.8"; transcript_id "0f524838-89e2-492f-a27b-574b89dd7e65_ENSG00000126581.8"; exon_number "3"; exon_id "0f524838-89e2-492f-a27b-574b89dd7e65_ENSG00000126581.8.3";
chr17	/dev/stdin	exon	40967926	40968072	.	-	.	gene_id "0f524838-89e2-492f-a27b-574b89dd7e65_ENSG00000126581.8"; transcript_id "0f524838-89e2-492f-a27b-574b89dd7e65_ENSG00000126581.8"; exon_number "4"; exon_id "0f524838-89e2-492f-a27b-574b89dd7e65_ENSG00000126581.8.4";
chr17	/dev/stdin	CDS	40967926	40968072	.	-	1	gene_id "0f524838-89e2-492f-a27b-574b89dd7e65_ENSG00000126581.8"; transcript_id "0f524838-89e2-492f-a27b-574b89dd7e65_ENSG00000126581.8"; exon_number "4"; exon_id "0f524838-89e2-492f-a27b-574b89dd7e65_ENSG00000126581.8.4";
chr17	/dev/stdin	exon	40970239	40970433	.	-	.	gene_id "0f524838-89e2-492f-a27b-574b89dd7e65_ENSG00000126581.8"; transcript_id "0f524838-89e2-492f-a27b-574b89dd7e65_ENSG00000126581.8"; exon_number "5"; exon_id "0f524838-89e2-492f-a27b-574b89dd7e65_ENSG00000126581.8.5";
chr17	/dev/stdin	CDS	40970239	40970433	.	-	1	gene_id "0f524838-89e2-492f-a27b-574b89dd7e65_ENSG00000126581.8"; transcript_id "0f524838-89e2-492f-a27b-574b89dd7e65_ENSG00000126581.8"; exon_number "5"; exon_id "0f524838-89e2-492f-a27b-574b89dd7e65_ENSG00000126581.8.5";
chr17	/dev/stdin	exon	40970562	40970698	.	-	.	gene_id "0f524838-89e2-492f-a27b-574b89dd7e65_ENSG00000126581.8"; transcript_id "0f524838-89e2-492f-a27b-574b89dd7e65_ENSG00000126581.8"; exon_number "6"; exon_id "0f524838-89e2-492f-a27b-574b89dd7e65_ENSG00000126581.8.6";
chr17	/dev/stdin	CDS	40970562	40970698	.	-	0	gene_id "0f524838-89e2-492f-a27b-574b89dd7e65_ENSG00000126581.8"; transcript_id "0f524838-89e2-492f-a27b-574b89dd7e65_ENSG00000126581.8"; exon_number "6"; exon_id "0f524838-89e2-492f-a27b-574b89dd7e65_ENSG00000126581.8.6";
chr17	/dev/stdin	exon	40970805	40970895	.	-	.	gene_id "0f524838-89e2-492f-a27b-574b89dd7e65_ENSG00000126581.8"; transcript_id "0f524838-89e2-492f-a27b-574b89dd7e65_ENSG00000126581.8"; exon_number "7"; exon_id "0f524838-89e2-492f-a27b-574b89dd7e65_ENSG00000126581.8.7";
chr17	/dev/stdin	CDS	40970805	40970895	.	-	1	gene_id "0f524838-89e2-492f-a27b-574b89dd7e65_ENSG00000126581.8"; transcript_id "0f524838-89e2-492f-a27b-574b89dd7e65_ENSG00000126581.8"; exon_number "7"; exon_id "0f524838-89e2-492f-a27b-574b89dd7e65_ENSG00000126581.8.7";
chr17	/dev/stdin	exon	40971566	40971627	.	-	.	gene_id "0f524838-89e2-492f-a27b-574b89dd7e65_ENSG00000126581.8"; transcript_id "0f524838-89e2-492f-a27b-574b89dd7e65_ENSG00000126581.8"; exon_number "8"; exon_id "0f524838-89e2-492f-a27b-574b89dd7e65_ENSG00000126581.8.8";
chr17	/dev/stdin	CDS	40971566	40971627	.	-	0	gene_id "0f524838-89e2-492f-a27b-574b89dd7e65_ENSG00000126581.8"; transcript_id "0f524838-89e2-492f-a27b-574b89dd7e65_ENSG00000126581.8"; exon_number "8"; exon_id "0f524838-89e2-492f-a27b-574b89dd7e65_ENSG00000126581.8.8";
chr17	/dev/stdin	exon	40972792	40972859	.	-	.	gene_id "0f524838-89e2-492f-a27b-574b89dd7e65_ENSG00000126581.8"; transcript_id "0f524838-89e2-492f-a27b-574b89dd7e65_ENSG00000126581.8"; exon_number "9"; exon_id "0f524838-89e2-492f-a27b-574b89dd7e65_ENSG00000126581.8.9";
chr17	/dev/stdin	CDS	40972792	40972859	.	-	2	gene_id "0f524838-89e2-492f-a27b-574b89dd7e65_ENSG00000126581.8"; transcript_id "0f524838-89e2-492f-a27b-574b89dd7e65_ENSG00000126581.8"; exon_number "9"; exon_id "0f524838-89e2-492f-a27b-574b89dd7e65_ENSG00000126581.8.9";
chr17	/dev/stdin	exon	40975766	40975897	.	-	.	gene_id "0f524838-89e2-492f-a27b-574b89dd7e65_ENSG00000126581.8"; transcript_id "0f524838-89e2-492f-a27b-574b89dd7e65_ENSG00000126581.8"; exon_number "10"; exon_id "0f524838-89e2-492f-a27b-574b89dd7e65_ENSG00000126581.8.10";
chr17	/dev/stdin	CDS	40975766	40975897	.	-	2	gene_id "0f524838-89e2-492f-a27b-574b89dd7e65_ENSG00000126581.8"; transcript_id "0f524838-89e2-492f-a27b-574b89dd7e65_ENSG00000126581.8"; exon_number "10"; exon_id "0f524838-89e2-492f-a27b-574b89dd7e65_ENSG00000126581.8.10";
chr17	/dev/stdin	exon	40976173	40976269	.	-	.	gene_id "0f524838-89e2-492f-a27b-574b89dd7e65_ENSG00000126581.8"; transcript_id "0f524838-89e2-492f-a27b-574b89dd7e65_ENSG00000126581.8"; exon_number "11"; exon_id "0f524838-89e2-492f-a27b-574b89dd7e65_ENSG00000126581.8.11";
chr17	/dev/stdin	CDS	40976173	40976269	.	-	0	gene_id "0f524838-89e2-492f-a27b-574b89dd7e65_ENSG00000126581.8"; transcript_id "0f524838-89e2-492f-a27b-574b89dd7e65_ENSG00000126581.8"; exon_number "11"; exon_id "0f524838-89e2-492f-a27b-574b89dd7e65_ENSG00000126581.8.11";
chr17	/dev/stdin	start_codon	40976267	40976269	.	-	0	gene_id "0f524838-89e2-492f-a27b-574b89dd7e65_ENSG00000126581.8"; transcript_id "0f524838-89e2-492f-a27b-574b89dd7e65_ENSG00000126581.8"; exon_number "11"; exon_id "0f524838-89e2-492f-a27b-574b89dd7e65_ENSG00000126581.8.11";
chr17	/dev/stdin	transcript	40962153	40976269	.	-	.	gene_id "f2effc8e-99bc-4e82-b0f0-34c659c024f1_ENSG00000126581.8"; transcript_id "f2effc8e-99bc-4e82-b0f0-34c659c024f1_ENSG00000126581.8";
chr17	/dev/stdin	exon	40962153	40962946	.	-	.	gene_id "f2effc8e-99bc-4e82-b0f0-34c659c024f1_ENSG00000126581.8"; transcript_id "f2effc8e-99bc-4e82-b0f0-34c659c024f1_ENSG00000126581.8"; exon_number "1"; exon_id "f2effc8e-99bc-4e82-b0f0-34c659c024f1_ENSG00000126581.8.1";
chr17	/dev/stdin	CDS	40962153	40962946	.	-	1	gene_id "f2effc8e-99bc-4e82-b0f0-34c659c024f1_ENSG00000126581.8"; transcript_id "f2effc8e-99bc-4e82-b0f0-34c659c024f1_ENSG00000126581.8"; exon_number "1"; exon_id "f2effc8e-99bc-4e82-b0f0-34c659c024f1_ENSG00000126581.8.1";
chr17	/dev/stdin	exon	40963673	40963815	.	-	.	gene_id "f2effc8e-99bc-4e82-b0f0-34c659c024f1_ENSG00000126581.8"; transcript_id "f2effc8e-99bc-4e82-b0f0-34c659c024f1_ENSG00000126581.8"; exon_number "2"; exon_id "f2effc8e-99bc-4e82-b0f0-34c659c024f1_ENSG00000126581.8.2";
chr17	/dev/stdin	CDS	40963673	40963815	.	-	0	gene_id "f2effc8e-99bc-4e82-b0f0-34c659c024f1_ENSG00000126581.8"; transcript_id "f2effc8e-99bc-4e82-b0f0-34c659c024f1_ENSG00000126581.8"; exon_number "2"; exon_id "f2effc8e-99bc-4e82-b0f0-34c659c024f1_ENSG00000126581.8.2";
chr17	/dev/stdin	exon	40964249	40964374	.	-	.	gene_id "f2effc8e-99bc-4e82-b0f0-34c659c024f1_ENSG00000126581.8"; transcript_id "f2effc8e-99bc-4e82-b0f0-34c659c024f1_ENSG00000126581.8"; exon_number "3"; exon_id "f2effc8e-99bc-4e82-b0f0-34c659c024f1_ENSG00000126581.8.3";
chr17	/dev/stdin	CDS	40964249	40964374	.	-	0	gene_id "f2effc8e-99bc-4e82-b0f0-34c659c024f1_ENSG00000126581.8"; transcript_id "f2effc8e-99bc-4e82-b0f0-34c659c024f1_ENSG00000126581.8"; exon_number "3"; exon_id "f2effc8e-99bc-4e82-b0f0-34c659c024f1_ENSG00000126581.8.3";
chr17	/dev/stdin	exon	40965966	40966026	.	-	.	gene_id "f2effc8e-99bc-4e82-b0f0-34c659c024f1_ENSG00000126581.8"; transcript_id "f2effc8e-99bc-4e82-b0f0-34c659c024f1_ENSG00000126581.8"; exon_number "4"; exon_id "f2effc8e-99bc-4e82-b0f0-34c659c024f1_ENSG00000126581.8.4";
chr17	/dev/stdin	CDS	40965966	40966026	.	-	1	gene_id "f2effc8e-99bc-4e82-b0f0-34c659c024f1_ENSG00000126581.8"; transcript_id "f2effc8e-99bc-4e82-b0f0-34c659c024f1_ENSG00000126581.8"; exon_number "4"; exon_id "f2effc8e-99bc-4e82-b0f0-34c659c024f1_ENSG00000126581.8.4";
chr17	/dev/stdin	exon	40966542	40966691	.	-	.	gene_id "f2effc8e-99bc-4e82-b0f0-34c659c024f1_ENSG00000126581.8"; transcript_id "f2effc8e-99bc-4e82-b0f0-34c659c024f1_ENSG00000126581.8"; exon_number "5"; exon_id "f2effc8e-99bc-4e82-b0f0-34c659c024f1_ENSG00000126581.8.5";
chr17	/dev/stdin	CDS	40966542	40966691	.	-	1	gene_id "f2effc8e-99bc-4e82-b0f0-34c659c024f1_ENSG00000126581.8"; transcript_id "f2effc8e-99bc-4e82-b0f0-34c659c024f1_ENSG00000126581.8"; exon_number "5"; exon_id "f2effc8e-99bc-4e82-b0f0-34c659c024f1_ENSG00000126581.8.5";
chr17	/dev/stdin	exon	40967926	40968072	.	-	.	gene_id "f2effc8e-99bc-4e82-b0f0-34c659c024f1_ENSG00000126581.8"; transcript_id "f2effc8e-99bc-4e82-b0f0-34c659c024f1_ENSG00000126581.8"; exon_number "6"; exon_id "f2effc8e-99bc-4e82-b0f0-34c659c024f1_ENSG00000126581.8.6";
chr17	/dev/stdin	CDS	40967926	40968072	.	-	1	gene_id "f2effc8e-99bc-4e82-b0f0-34c659c024f1_ENSG00000126581.8"; transcript_id "f2effc8e-99bc-4e82-b0f0-34c659c024f1_ENSG00000126581.8"; exon_number "6"; exon_id "f2effc8e-99bc-4e82-b0f0-34c659c024f1_ENSG00000126581.8.6";
chr17	/dev/stdin	exon	40970239	40970433	.	-	.	gene_id "f2effc8e-99bc-4e82-b0f0-34c659c024f1_ENSG00000126581.8"; transcript_id "f2effc8e-99bc-4e82-b0f0-34c659c024f1_ENSG00000126581.8"; exon_number "7"; exon_id "f2effc8e-99bc-4e82-b0f0-34c659c024f1_ENSG00000126581.8.7";
chr17	/dev/stdin	CDS	40970239	40970433	.	-	1	gene_id "f2effc8e-99bc-4e82-b0f0-34c659c024f1_ENSG00000126581.8"; transcript_id "f2effc8e-99bc-4e82-b0f0-34c659c024f1_ENSG00000126581.8"; exon_number "7"; exon_id "f2effc8e-99bc-4e82-b0f0-34c659c024f1_ENSG00000126581.8.7";
chr17	/dev/stdin	exon	40970562	40970698	.	-	.	gene_id "f2effc8e-99bc-4e82-b0f0-34c659c024f1_ENSG00000126581.8"; transcript_id "f2effc8e-99bc-4e82-b0f0-34c659c024f1_ENSG00000126581.8"; exon_number "8"; exon_id "f2effc8e-99bc-4e82-b0f0-34c659c024f1_ENSG00000126581.8.8";
chr17	/dev/stdin	CDS	40970562	40970698	.	-	0	gene_id "f2effc8e-99bc-4e82-b0f0-34c659c024f1_ENSG00000126581.8"; transcript_id "f2effc8e-99bc-4e82-b0f0-34c659c024f1_ENSG00000126581.8"; exon_number "8"; exon_id "f2effc8e-99bc-4e82-b0f0-34c659c024f1_ENSG00000126581.8.8";
chr17	/dev/stdin	exon	40971566	40971627	.	-	.	gene_id "f2effc8e-99bc-4e82-b0f0-34c659c024f1_ENSG00000126581.8"; transcript_id "f2effc8e-99bc-4e82-b0f0-34c659c024f1_ENSG00000126581.8"; exon_number "9"; exon_id "f2effc8e-99bc-4e82-b0f0-34c659c024f1_ENSG00000126581.8.9";
chr17	/dev/stdin	CDS	40971566	40971627	.	-	2	gene_id "f2effc8e-99bc-4e82-b0f0-34c659c024f1_ENSG00000126581.8"; transcript_id "f2effc8e-99bc-4e82-b0f0-34c659c024f1_ENSG00000126581.8"; exon_number "9"; exon_id "f2effc8e-99bc-4e82-b0f0-34c659c024f1_ENSG00000126581.8.9";
chr17	/dev/stdin	exon	40972792	40972859	.	-	.	gene_id "f2effc8e-99bc-4e82-b0f0-34c659c024f1_ENSG00000126581.8"; transcript_id "f2effc8e-99bc-4e82-b0f0-34c659c024f1_ENSG00000126581.8"; exon_number "10"; exon_id "f2effc8e-99bc-4e82-b0f0-34c659c024f1_ENSG00000126581.8.10";
chr17	/dev/stdin	CDS	40972792	40972859	.	-	1	gene_id "f2effc8e-99bc-4e82-b0f0-34c659c024f1_ENSG00000126581.8"; transcript_id "f2effc8e-99bc-4e82-b0f0-34c659c024f1_ENSG00000126581.8"; exon_number "10"; exon_id "f2effc8e-99bc-4e82-b0f0-34c659c024f1_ENSG00000126581.8.10";
chr17	/dev/stdin	exon	40975766	40975897	.	-	.	gene_id "f2effc8e-99bc-4e82-b0f0-34c659c024f1_ENSG00000126581.8"; transcript_id "f2effc8e-99bc-4e82-b0f0-34c659c024f1_ENSG00000126581.8"; exon_number "11"; exon_id "f2effc8e-99bc-4e82-b0f0-34c659c024f1_ENSG00000126581.8.11";
chr17	/dev/stdin	CDS	40975766	40975897	.	-	1	gene_id "f2effc8e-99bc-4e82-b0f0-34c659c024f1_ENSG00000126581.8"; transcript_id "f2effc8e-99bc-4e82-b0f0-34c659c024f1_ENSG00000126581.8"; exon_number "11"; exon_id "f2effc8e-99bc-4e82-b0f0-34c659c024f1_ENSG00000126581.8.11";
chr17	/dev/stdin	exon	40976151	40976269	.	-	.	gene_id "f2effc8e-99bc-4e82-b0f0-34c659c024f1_ENSG00000126581.8"; transcript_id "f2effc8e-99bc-4e82-b0f0-34c659c024f1_ENSG00000126581.8"; exon_number "12"; exon_id "f2effc8e-99bc-4e82-b0f0-34c659c024f1_ENSG00000126581.8.12";
chr17	/dev/stdin	CDS	40976151	40976269	.	-	0	gene_id "f2effc8e-99bc-4e82-b0f0-34c659c024f1_ENSG00000126581.8"; transcript_id "f2effc8e-99bc-4e82-b0f0-34c659c024f1_ENSG00000126581.8"; exon_number "12"; exon_id "f2effc8e-99bc-4e82-b0f0-34c659c024f1_ENSG00000126581.8.12";
chr17	/dev/stdin	start_codon	40976267	40976269	.	-	0	gene_id "f2effc8e-99bc-4e82-b0f0-34c659c024f1_ENSG00000126581.8"; transcript_id "f2effc8e-99bc-4e82-b0f0-34c659c024f1_ENSG00000126581.8"; exon_number "12"; exon_id "f2effc8e-99bc-4e82-b0f0-34c659c024f1_ENSG00000126581.8.12";
chr17	/dev/stdin	transcript	40962153	40976269	.	-	.	gene_id "ENST00000543382.2_ENSG00000126581.8"; transcript_id "ENST00000543382.2_ENSG00000126581.8";
chr17	/dev/stdin	exon	40962153	40962946	.	-	.	gene_id "ENST00000543382.2_ENSG00000126581.8"; transcript_id "ENST00000543382.2_ENSG00000126581.8"; exon_number "1"; exon_id "ENST00000543382.2_ENSG00000126581.8.1";
chr17	/dev/stdin	CDS	40962153	40962946	.	-	0	gene_id "ENST00000543382.2_ENSG00000126581.8"; transcript_id "ENST00000543382.2_ENSG00000126581.8"; exon_number "1"; exon_id "ENST00000543382.2_ENSG00000126581.8.1";
chr17	/dev/stdin	exon	40963673	40963815	.	-	.	gene_id "ENST00000543382.2_ENSG00000126581.8"; transcript_id "ENST00000543382.2_ENSG00000126581.8"; exon_number "2"; exon_id "ENST00000543382.2_ENSG00000126581.8.2";
chr17	/dev/stdin	CDS	40963673	40963815	.	-	2	gene_id "ENST00000543382.2_ENSG00000126581.8"; transcript_id "ENST00000543382.2_ENSG00000126581.8"; exon_number "2"; exon_id "ENST00000543382.2_ENSG00000126581.8.2";
chr17	/dev/stdin	exon	40965966	40966026	.	-	.	gene_id "ENST00000543382.2_ENSG00000126581.8"; transcript_id "ENST00000543382.2_ENSG00000126581.8"; exon_number "3"; exon_id "ENST00000543382.2_ENSG00000126581.8.3";
chr17	/dev/stdin	CDS	40965966	40966026	.	-	0	gene_id "ENST00000543382.2_ENSG00000126581.8"; transcript_id "ENST00000543382.2_ENSG00000126581.8"; exon_number "3"; exon_id "ENST00000543382.2_ENSG00000126581.8.3";
chr17	/dev/stdin	exon	40966542	40966691	.	-	.	gene_id "ENST00000543382.2_ENSG00000126581.8"; transcript_id "ENST00000543382.2_ENSG00000126581.8"; exon_number "4"; exon_id "ENST00000543382.2_ENSG00000126581.8.4";
chr17	/dev/stdin	CDS	40966542	40966691	.	-	0	gene_id "ENST00000543382.2_ENSG00000126581.8"; transcript_id "ENST00000543382.2_ENSG00000126581.8"; exon_number "4"; exon_id "ENST00000543382.2_ENSG00000126581.8.4";
chr17	/dev/stdin	exon	40967926	40968072	.	-	.	gene_id "ENST00000543382.2_ENSG00000126581.8"; transcript_id "ENST00000543382.2_ENSG00000126581.8"; exon_number "5"; exon_id "ENST00000543382.2_ENSG00000126581.8.5";
chr17	/dev/stdin	CDS	40967926	40968072	.	-	0	gene_id "ENST00000543382.2_ENSG00000126581.8"; transcript_id "ENST00000543382.2_ENSG00000126581.8"; exon_number "5"; exon_id "ENST00000543382.2_ENSG00000126581.8.5";
chr17	/dev/stdin	exon	40970239	40970433	.	-	.	gene_id "ENST00000543382.2_ENSG00000126581.8"; transcript_id "ENST00000543382.2_ENSG00000126581.8"; exon_number "6"; exon_id "ENST00000543382.2_ENSG00000126581.8.6";
chr17	/dev/stdin	CDS	40970239	40970433	.	-	0	gene_id "ENST00000543382.2_ENSG00000126581.8"; transcript_id "ENST00000543382.2_ENSG00000126581.8"; exon_number "6"; exon_id "ENST00000543382.2_ENSG00000126581.8.6";
chr17	/dev/stdin	exon	40970562	40970698	.	-	.	gene_id "ENST00000543382.2_ENSG00000126581.8"; transcript_id "ENST00000543382.2_ENSG00000126581.8"; exon_number "7"; exon_id "ENST00000543382.2_ENSG00000126581.8.7";
chr17	/dev/stdin	CDS	40970562	40970698	.	-	2	gene_id "ENST00000543382.2_ENSG00000126581.8"; transcript_id "ENST00000543382.2_ENSG00000126581.8"; exon_number "7"; exon_id "ENST00000543382.2_ENSG00000126581.8.7";
chr17	/dev/stdin	exon	40970805	40971627	.	-	.	gene_id "ENST00000543382.2_ENSG00000126581.8"; transcript_id "ENST00000543382.2_ENSG00000126581.8"; exon_number "8"; exon_id "ENST00000543382.2_ENSG00000126581.8.8";
chr17	/dev/stdin	CDS	40970805	40971627	.	-	0	gene_id "ENST00000543382.2_ENSG00000126581.8"; transcript_id "ENST00000543382.2_ENSG00000126581.8"; exon_number "8"; exon_id "ENST00000543382.2_ENSG00000126581.8.8";
chr17	/dev/stdin	exon	40972792	40972859	.	-	.	gene_id "ENST00000543382.2_ENSG00000126581.8"; transcript_id "ENST00000543382.2_ENSG00000126581.8"; exon_number "9"; exon_id "ENST00000543382.2_ENSG00000126581.8.9";
chr17	/dev/stdin	CDS	40972792	40972859	.	-	2	gene_id "ENST00000543382.2_ENSG00000126581.8"; transcript_id "ENST00000543382.2_ENSG00000126581.8"; exon_number "9"; exon_id "ENST00000543382.2_ENSG00000126581.8.9";
chr17	/dev/stdin	exon	40975766	40975897	.	-	.	gene_id "ENST00000543382.2_ENSG00000126581.8"; transcript_id "ENST00000543382.2_ENSG00000126581.8"; exon_number "10"; exon_id "ENST00000543382.2_ENSG00000126581.8.10";
chr17	/dev/stdin	CDS	40975766	40975897	.	-	2	gene_id "ENST00000543382.2_ENSG00000126581.8"; transcript_id "ENST00000543382.2_ENSG00000126581.8"; exon_number "10"; exon_id "ENST00000543382.2_ENSG00000126581.8.10";
chr17	/dev/stdin	exon	40976173	40976269	.	-	.	gene_id "ENST00000543382.2_ENSG00000126581.8"; transcript_id "ENST00000543382.2_ENSG00000126581.8"; exon_number "11"; exon_id "ENST00000543382.2_ENSG00000126581.8.11";
chr17	/dev/stdin	CDS	40976173	40976269	.	-	0	gene_id "ENST00000543382.2_ENSG00000126581.8"; transcript_id "ENST00000543382.2_ENSG00000126581.8"; exon_number "11"; exon_id "ENST00000543382.2_ENSG00000126581.8.11";
chr17	/dev/stdin	start_codon	40976267	40976269	.	-	0	gene_id "ENST00000543382.2_ENSG00000126581.8"; transcript_id "ENST00000543382.2_ENSG00000126581.8"; exon_number "11"; exon_id "ENST00000543382.2_ENSG00000126581.8.11";
chr17	/dev/stdin	transcript	40962153	40976269	.	-	.	gene_id "fb433e37-7de6-4854-a28d-1fd5e9f95240_ENSG00000126581.8"; transcript_id "fb433e37-7de6-4854-a28d-1fd5e9f95240_ENSG00000126581.8";
chr17	/dev/stdin	exon	40962153	40962946	.	-	.	gene_id "fb433e37-7de6-4854-a28d-1fd5e9f95240_ENSG00000126581.8"; transcript_id "fb433e37-7de6-4854-a28d-1fd5e9f95240_ENSG00000126581.8"; exon_number "1"; exon_id "fb433e37-7de6-4854-a28d-1fd5e9f95240_ENSG00000126581.8.1";
chr17	/dev/stdin	CDS	40962153	40962946	.	-	1	gene_id "fb433e37-7de6-4854-a28d-1fd5e9f95240_ENSG00000126581.8"; transcript_id "fb433e37-7de6-4854-a28d-1fd5e9f95240_ENSG00000126581.8"; exon_number "1"; exon_id "fb433e37-7de6-4854-a28d-1fd5e9f95240_ENSG00000126581.8.1";
chr17	/dev/stdin	exon	40963673	40963815	.	-	.	gene_id "fb433e37-7de6-4854-a28d-1fd5e9f95240_ENSG00000126581.8"; transcript_id "fb433e37-7de6-4854-a28d-1fd5e9f95240_ENSG00000126581.8"; exon_number "2"; exon_id "fb433e37-7de6-4854-a28d-1fd5e9f95240_ENSG00000126581.8.2";
chr17	/dev/stdin	CDS	40963673	40963815	.	-	0	gene_id "fb433e37-7de6-4854-a28d-1fd5e9f95240_ENSG00000126581.8"; transcript_id "fb433e37-7de6-4854-a28d-1fd5e9f95240_ENSG00000126581.8"; exon_number "2"; exon_id "fb433e37-7de6-4854-a28d-1fd5e9f95240_ENSG00000126581.8.2";
chr17	/dev/stdin	exon	40965966	40966026	.	-	.	gene_id "fb433e37-7de6-4854-a28d-1fd5e9f95240_ENSG00000126581.8"; transcript_id "fb433e37-7de6-4854-a28d-1fd5e9f95240_ENSG00000126581.8"; exon_number "3"; exon_id "fb433e37-7de6-4854-a28d-1fd5e9f95240_ENSG00000126581.8.3";
chr17	/dev/stdin	CDS	40965966	40966026	.	-	1	gene_id "fb433e37-7de6-4854-a28d-1fd5e9f95240_ENSG00000126581.8"; transcript_id "fb433e37-7de6-4854-a28d-1fd5e9f95240_ENSG00000126581.8"; exon_number "3"; exon_id "fb433e37-7de6-4854-a28d-1fd5e9f95240_ENSG00000126581.8.3";
chr17	/dev/stdin	exon	40966542	40966691	.	-	.	gene_id "fb433e37-7de6-4854-a28d-1fd5e9f95240_ENSG00000126581.8"; transcript_id "fb433e37-7de6-4854-a28d-1fd5e9f95240_ENSG00000126581.8"; exon_number "4"; exon_id "fb433e37-7de6-4854-a28d-1fd5e9f95240_ENSG00000126581.8.4";
chr17	/dev/stdin	CDS	40966542	40966691	.	-	1	gene_id "fb433e37-7de6-4854-a28d-1fd5e9f95240_ENSG00000126581.8"; transcript_id "fb433e37-7de6-4854-a28d-1fd5e9f95240_ENSG00000126581.8"; exon_number "4"; exon_id "fb433e37-7de6-4854-a28d-1fd5e9f95240_ENSG00000126581.8.4";
chr17	/dev/stdin	exon	40967926	40968072	.	-	.	gene_id "fb433e37-7de6-4854-a28d-1fd5e9f95240_ENSG00000126581.8"; transcript_id "fb433e37-7de6-4854-a28d-1fd5e9f95240_ENSG00000126581.8"; exon_number "5"; exon_id "fb433e37-7de6-4854-a28d-1fd5e9f95240_ENSG00000126581.8.5";
chr17	/dev/stdin	CDS	40967926	40968072	.	-	1	gene_id "fb433e37-7de6-4854-a28d-1fd5e9f95240_ENSG00000126581.8"; transcript_id "fb433e37-7de6-4854-a28d-1fd5e9f95240_ENSG00000126581.8"; exon_number "5"; exon_id "fb433e37-7de6-4854-a28d-1fd5e9f95240_ENSG00000126581.8.5";
chr17	/dev/stdin	exon	40970239	40970433	.	-	.	gene_id "fb433e37-7de6-4854-a28d-1fd5e9f95240_ENSG00000126581.8"; transcript_id "fb433e37-7de6-4854-a28d-1fd5e9f95240_ENSG00000126581.8"; exon_number "6"; exon_id "fb433e37-7de6-4854-a28d-1fd5e9f95240_ENSG00000126581.8.6";
chr17	/dev/stdin	CDS	40970239	40970433	.	-	1	gene_id "fb433e37-7de6-4854-a28d-1fd5e9f95240_ENSG00000126581.8"; transcript_id "fb433e37-7de6-4854-a28d-1fd5e9f95240_ENSG00000126581.8"; exon_number "6"; exon_id "fb433e37-7de6-4854-a28d-1fd5e9f95240_ENSG00000126581.8.6";
chr17	/dev/stdin	exon	40970562	40970698	.	-	.	gene_id "fb433e37-7de6-4854-a28d-1fd5e9f95240_ENSG00000126581.8"; transcript_id "fb433e37-7de6-4854-a28d-1fd5e9f95240_ENSG00000126581.8"; exon_number "7"; exon_id "fb433e37-7de6-4854-a28d-1fd5e9f95240_ENSG00000126581.8.7";
chr17	/dev/stdin	CDS	40970562	40970698	.	-	0	gene_id "fb433e37-7de6-4854-a28d-1fd5e9f95240_ENSG00000126581.8"; transcript_id "fb433e37-7de6-4854-a28d-1fd5e9f95240_ENSG00000126581.8"; exon_number "7"; exon_id "fb433e37-7de6-4854-a28d-1fd5e9f95240_ENSG00000126581.8.7";
chr17	/dev/stdin	exon	40970805	40970895	.	-	.	gene_id "fb433e37-7de6-4854-a28d-1fd5e9f95240_ENSG00000126581.8"; transcript_id "fb433e37-7de6-4854-a28d-1fd5e9f95240_ENSG00000126581.8"; exon_number "8"; exon_id "fb433e37-7de6-4854-a28d-1fd5e9f95240_ENSG00000126581.8.8";
chr17	/dev/stdin	CDS	40970805	40970895	.	-	1	gene_id "fb433e37-7de6-4854-a28d-1fd5e9f95240_ENSG00000126581.8"; transcript_id "fb433e37-7de6-4854-a28d-1fd5e9f95240_ENSG00000126581.8"; exon_number "8"; exon_id "fb433e37-7de6-4854-a28d-1fd5e9f95240_ENSG00000126581.8.8";
chr17	/dev/stdin	exon	40971566	40971627	.	-	.	gene_id "fb433e37-7de6-4854-a28d-1fd5e9f95240_ENSG00000126581.8"; transcript_id "fb433e37-7de6-4854-a28d-1fd5e9f95240_ENSG00000126581.8"; exon_number "9"; exon_id "fb433e37-7de6-4854-a28d-1fd5e9f95240_ENSG00000126581.8.9";
chr17	/dev/stdin	CDS	40971566	40971627	.	-	0	gene_id "fb433e37-7de6-4854-a28d-1fd5e9f95240_ENSG00000126581.8"; transcript_id "fb433e37-7de6-4854-a28d-1fd5e9f95240_ENSG00000126581.8"; exon_number "9"; exon_id "fb433e37-7de6-4854-a28d-1fd5e9f95240_ENSG00000126581.8.9";
chr17	/dev/stdin	exon	40975723	40975897	.	-	.	gene_id "fb433e37-7de6-4854-a28d-1fd5e9f95240_ENSG00000126581.8"; transcript_id "fb433e37-7de6-4854-a28d-1fd5e9f95240_ENSG00000126581.8"; exon_number "10"; exon_id "fb433e37-7de6-4854-a28d-1fd5e9f95240_ENSG00000126581.8.10";
chr17	/dev/stdin	CDS	40975723	40975897	.	-	1	gene_id "fb433e37-7de6-4854-a28d-1fd5e9f95240_ENSG00000126581.8"; transcript_id "fb433e37-7de6-4854-a28d-1fd5e9f95240_ENSG00000126581.8"; exon_number "10"; exon_id "fb433e37-7de6-4854-a28d-1fd5e9f95240_ENSG00000126581.8.10";
chr17	/dev/stdin	exon	40976151	40976269	.	-	.	gene_id "fb433e37-7de6-4854-a28d-1fd5e9f95240_ENSG00000126581.8"; transcript_id "fb433e37-7de6-4854-a28d-1fd5e9f95240_ENSG00000126581.8"; exon_number "11"; exon_id "fb433e37-7de6-4854-a28d-1fd5e9f95240_ENSG00000126581.8.11";
chr17	/dev/stdin	CDS	40976151	40976269	.	-	0	gene_id "fb433e37-7de6-4854-a28d-1fd5e9f95240_ENSG00000126581.8"; transcript_id "fb433e37-7de6-4854-a28d-1fd5e9f95240_ENSG00000126581.8"; exon_number "11"; exon_id "fb433e37-7de6-4854-a28d-1fd5e9f95240_ENSG00000126581.8.11";
chr17	/dev/stdin	start_codon	40976267	40976269	.	-	0	gene_id "fb433e37-7de6-4854-a28d-1fd5e9f95240_ENSG00000126581.8"; transcript_id "fb433e37-7de6-4854-a28d-1fd5e9f95240_ENSG00000126581.8"; exon_number "11"; exon_id "fb433e37-7de6-4854-a28d-1fd5e9f95240_ENSG00000126581.8.11";
chr17	/dev/stdin	transcript	40962153	40976269	.	-	.	gene_id "06ee19c3-a733-40f3-a96f-805a81929d12_ENSG00000126581.8"; transcript_id "06ee19c3-a733-40f3-a96f-805a81929d12_ENSG00000126581.8";
chr17	/dev/stdin	exon	40962153	40962946	.	-	.	gene_id "06ee19c3-a733-40f3-a96f-805a81929d12_ENSG00000126581.8"; transcript_id "06ee19c3-a733-40f3-a96f-805a81929d12_ENSG00000126581.8"; exon_number "1"; exon_id "06ee19c3-a733-40f3-a96f-805a81929d12_ENSG00000126581.8.1";
chr17	/dev/stdin	CDS	40962153	40962946	.	-	0	gene_id "06ee19c3-a733-40f3-a96f-805a81929d12_ENSG00000126581.8"; transcript_id "06ee19c3-a733-40f3-a96f-805a81929d12_ENSG00000126581.8"; exon_number "1"; exon_id "06ee19c3-a733-40f3-a96f-805a81929d12_ENSG00000126581.8.1";
chr17	/dev/stdin	exon	40963673	40963815	.	-	.	gene_id "06ee19c3-a733-40f3-a96f-805a81929d12_ENSG00000126581.8"; transcript_id "06ee19c3-a733-40f3-a96f-805a81929d12_ENSG00000126581.8"; exon_number "2"; exon_id "06ee19c3-a733-40f3-a96f-805a81929d12_ENSG00000126581.8.2";
chr17	/dev/stdin	CDS	40963673	40963815	.	-	2	gene_id "06ee19c3-a733-40f3-a96f-805a81929d12_ENSG00000126581.8"; transcript_id "06ee19c3-a733-40f3-a96f-805a81929d12_ENSG00000126581.8"; exon_number "2"; exon_id "06ee19c3-a733-40f3-a96f-805a81929d12_ENSG00000126581.8.2";
chr17	/dev/stdin	exon	40965966	40966026	.	-	.	gene_id "06ee19c3-a733-40f3-a96f-805a81929d12_ENSG00000126581.8"; transcript_id "06ee19c3-a733-40f3-a96f-805a81929d12_ENSG00000126581.8"; exon_number "3"; exon_id "06ee19c3-a733-40f3-a96f-805a81929d12_ENSG00000126581.8.3";
chr17	/dev/stdin	CDS	40965966	40966026	.	-	0	gene_id "06ee19c3-a733-40f3-a96f-805a81929d12_ENSG00000126581.8"; transcript_id "06ee19c3-a733-40f3-a96f-805a81929d12_ENSG00000126581.8"; exon_number "3"; exon_id "06ee19c3-a733-40f3-a96f-805a81929d12_ENSG00000126581.8.3";
chr17	/dev/stdin	exon	40966542	40966691	.	-	.	gene_id "06ee19c3-a733-40f3-a96f-805a81929d12_ENSG00000126581.8"; transcript_id "06ee19c3-a733-40f3-a96f-805a81929d12_ENSG00000126581.8"; exon_number "4"; exon_id "06ee19c3-a733-40f3-a96f-805a81929d12_ENSG00000126581.8.4";
chr17	/dev/stdin	CDS	40966542	40966691	.	-	0	gene_id "06ee19c3-a733-40f3-a96f-805a81929d12_ENSG00000126581.8"; transcript_id "06ee19c3-a733-40f3-a96f-805a81929d12_ENSG00000126581.8"; exon_number "4"; exon_id "06ee19c3-a733-40f3-a96f-805a81929d12_ENSG00000126581.8.4";
chr17	/dev/stdin	exon	40967926	40968072	.	-	.	gene_id "06ee19c3-a733-40f3-a96f-805a81929d12_ENSG00000126581.8"; transcript_id "06ee19c3-a733-40f3-a96f-805a81929d12_ENSG00000126581.8"; exon_number "5"; exon_id "06ee19c3-a733-40f3-a96f-805a81929d12_ENSG00000126581.8.5";
chr17	/dev/stdin	CDS	40967926	40968072	.	-	0	gene_id "06ee19c3-a733-40f3-a96f-805a81929d12_ENSG00000126581.8"; transcript_id "06ee19c3-a733-40f3-a96f-805a81929d12_ENSG00000126581.8"; exon_number "5"; exon_id "06ee19c3-a733-40f3-a96f-805a81929d12_ENSG00000126581.8.5";
chr17	/dev/stdin	exon	40970239	40970433	.	-	.	gene_id "06ee19c3-a733-40f3-a96f-805a81929d12_ENSG00000126581.8"; transcript_id "06ee19c3-a733-40f3-a96f-805a81929d12_ENSG00000126581.8"; exon_number "6"; exon_id "06ee19c3-a733-40f3-a96f-805a81929d12_ENSG00000126581.8.6";
chr17	/dev/stdin	CDS	40970239	40970433	.	-	0	gene_id "06ee19c3-a733-40f3-a96f-805a81929d12_ENSG00000126581.8"; transcript_id "06ee19c3-a733-40f3-a96f-805a81929d12_ENSG00000126581.8"; exon_number "6"; exon_id "06ee19c3-a733-40f3-a96f-805a81929d12_ENSG00000126581.8.6";
chr17	/dev/stdin	exon	40970562	40970698	.	-	.	gene_id "06ee19c3-a733-40f3-a96f-805a81929d12_ENSG00000126581.8"; transcript_id "06ee19c3-a733-40f3-a96f-805a81929d12_ENSG00000126581.8"; exon_number "7"; exon_id "06ee19c3-a733-40f3-a96f-805a81929d12_ENSG00000126581.8.7";
chr17	/dev/stdin	CDS	40970562	40970698	.	-	2	gene_id "06ee19c3-a733-40f3-a96f-805a81929d12_ENSG00000126581.8"; transcript_id "06ee19c3-a733-40f3-a96f-805a81929d12_ENSG00000126581.8"; exon_number "7"; exon_id "06ee19c3-a733-40f3-a96f-805a81929d12_ENSG00000126581.8.7";
chr17	/dev/stdin	exon	40970805	40970895	.	-	.	gene_id "06ee19c3-a733-40f3-a96f-805a81929d12_ENSG00000126581.8"; transcript_id "06ee19c3-a733-40f3-a96f-805a81929d12_ENSG00000126581.8"; exon_number "8"; exon_id "06ee19c3-a733-40f3-a96f-805a81929d12_ENSG00000126581.8.8";
chr17	/dev/stdin	CDS	40970805	40970895	.	-	0	gene_id "06ee19c3-a733-40f3-a96f-805a81929d12_ENSG00000126581.8"; transcript_id "06ee19c3-a733-40f3-a96f-805a81929d12_ENSG00000126581.8"; exon_number "8"; exon_id "06ee19c3-a733-40f3-a96f-805a81929d12_ENSG00000126581.8.8";
chr17	/dev/stdin	exon	40972792	40972859	.	-	.	gene_id "06ee19c3-a733-40f3-a96f-805a81929d12_ENSG00000126581.8"; transcript_id "06ee19c3-a733-40f3-a96f-805a81929d12_ENSG00000126581.8"; exon_number "9"; exon_id "06ee19c3-a733-40f3-a96f-805a81929d12_ENSG00000126581.8.9";
chr17	/dev/stdin	CDS	40972792	40972859	.	-	2	gene_id "06ee19c3-a733-40f3-a96f-805a81929d12_ENSG00000126581.8"; transcript_id "06ee19c3-a733-40f3-a96f-805a81929d12_ENSG00000126581.8"; exon_number "9"; exon_id "06ee19c3-a733-40f3-a96f-805a81929d12_ENSG00000126581.8.9";
chr17	/dev/stdin	exon	40975766	40975897	.	-	.	gene_id "06ee19c3-a733-40f3-a96f-805a81929d12_ENSG00000126581.8"; transcript_id "06ee19c3-a733-40f3-a96f-805a81929d12_ENSG00000126581.8"; exon_number "10"; exon_id "06ee19c3-a733-40f3-a96f-805a81929d12_ENSG00000126581.8.10";
chr17	/dev/stdin	CDS	40975766	40975897	.	-	2	gene_id "06ee19c3-a733-40f3-a96f-805a81929d12_ENSG00000126581.8"; transcript_id "06ee19c3-a733-40f3-a96f-805a81929d12_ENSG00000126581.8"; exon_number "10"; exon_id "06ee19c3-a733-40f3-a96f-805a81929d12_ENSG00000126581.8.10";
chr17	/dev/stdin	exon	40976173	40976269	.	-	.	gene_id "06ee19c3-a733-40f3-a96f-805a81929d12_ENSG00000126581.8"; transcript_id "06ee19c3-a733-40f3-a96f-805a81929d12_ENSG00000126581.8"; exon_number "11"; exon_id "06ee19c3-a733-40f3-a96f-805a81929d12_ENSG00000126581.8.11";
chr17	/dev/stdin	CDS	40976173	40976269	.	-	0	gene_id "06ee19c3-a733-40f3-a96f-805a81929d12_ENSG00000126581.8"; transcript_id "06ee19c3-a733-40f3-a96f-805a81929d12_ENSG00000126581.8"; exon_number "11"; exon_id "06ee19c3-a733-40f3-a96f-805a81929d12_ENSG00000126581.8.11";
chr17	/dev/stdin	start_codon	40976267	40976269	.	-	0	gene_id "06ee19c3-a733-40f3-a96f-805a81929d12_ENSG00000126581.8"; transcript_id "06ee19c3-a733-40f3-a96f-805a81929d12_ENSG00000126581.8"; exon_number "11"; exon_id "06ee19c3-a733-40f3-a96f-805a81929d12_ENSG00000126581.8.11";
chr17	/dev/stdin	transcript	40962153	40976269	.	-	.	gene_id "586dae80-72f2-4c9e-ba8c-036de0b925c5_ENSG00000126581.8"; transcript_id "586dae80-72f2-4c9e-ba8c-036de0b925c5_ENSG00000126581.8";
chr17	/dev/stdin	exon	40962153	40962946	.	-	.	gene_id "586dae80-72f2-4c9e-ba8c-036de0b925c5_ENSG00000126581.8"; transcript_id "586dae80-72f2-4c9e-ba8c-036de0b925c5_ENSG00000126581.8"; exon_number "1"; exon_id "586dae80-72f2-4c9e-ba8c-036de0b925c5_ENSG00000126581.8.1";
chr17	/dev/stdin	CDS	40962153	40962946	.	-	0	gene_id "586dae80-72f2-4c9e-ba8c-036de0b925c5_ENSG00000126581.8"; transcript_id "586dae80-72f2-4c9e-ba8c-036de0b925c5_ENSG00000126581.8"; exon_number "1"; exon_id "586dae80-72f2-4c9e-ba8c-036de0b925c5_ENSG00000126581.8.1";
chr17	/dev/stdin	exon	40963673	40963815	.	-	.	gene_id "586dae80-72f2-4c9e-ba8c-036de0b925c5_ENSG00000126581.8"; transcript_id "586dae80-72f2-4c9e-ba8c-036de0b925c5_ENSG00000126581.8"; exon_number "2"; exon_id "586dae80-72f2-4c9e-ba8c-036de0b925c5_ENSG00000126581.8.2";
chr17	/dev/stdin	CDS	40963673	40963815	.	-	2	gene_id "586dae80-72f2-4c9e-ba8c-036de0b925c5_ENSG00000126581.8"; transcript_id "586dae80-72f2-4c9e-ba8c-036de0b925c5_ENSG00000126581.8"; exon_number "2"; exon_id "586dae80-72f2-4c9e-ba8c-036de0b925c5_ENSG00000126581.8.2";
chr17	/dev/stdin	exon	40965966	40966026	.	-	.	gene_id "586dae80-72f2-4c9e-ba8c-036de0b925c5_ENSG00000126581.8"; transcript_id "586dae80-72f2-4c9e-ba8c-036de0b925c5_ENSG00000126581.8"; exon_number "3"; exon_id "586dae80-72f2-4c9e-ba8c-036de0b925c5_ENSG00000126581.8.3";
chr17	/dev/stdin	CDS	40965966	40966026	.	-	0	gene_id "586dae80-72f2-4c9e-ba8c-036de0b925c5_ENSG00000126581.8"; transcript_id "586dae80-72f2-4c9e-ba8c-036de0b925c5_ENSG00000126581.8"; exon_number "3"; exon_id "586dae80-72f2-4c9e-ba8c-036de0b925c5_ENSG00000126581.8.3";
chr17	/dev/stdin	exon	40966542	40966691	.	-	.	gene_id "586dae80-72f2-4c9e-ba8c-036de0b925c5_ENSG00000126581.8"; transcript_id "586dae80-72f2-4c9e-ba8c-036de0b925c5_ENSG00000126581.8"; exon_number "4"; exon_id "586dae80-72f2-4c9e-ba8c-036de0b925c5_ENSG00000126581.8.4";
chr17	/dev/stdin	CDS	40966542	40966691	.	-	0	gene_id "586dae80-72f2-4c9e-ba8c-036de0b925c5_ENSG00000126581.8"; transcript_id "586dae80-72f2-4c9e-ba8c-036de0b925c5_ENSG00000126581.8"; exon_number "4"; exon_id "586dae80-72f2-4c9e-ba8c-036de0b925c5_ENSG00000126581.8.4";
chr17	/dev/stdin	exon	40970239	40970433	.	-	.	gene_id "586dae80-72f2-4c9e-ba8c-036de0b925c5_ENSG00000126581.8"; transcript_id "586dae80-72f2-4c9e-ba8c-036de0b925c5_ENSG00000126581.8"; exon_number "5"; exon_id "586dae80-72f2-4c9e-ba8c-036de0b925c5_ENSG00000126581.8.5";
chr17	/dev/stdin	CDS	40970239	40970433	.	-	0	gene_id "586dae80-72f2-4c9e-ba8c-036de0b925c5_ENSG00000126581.8"; transcript_id "586dae80-72f2-4c9e-ba8c-036de0b925c5_ENSG00000126581.8"; exon_number "5"; exon_id "586dae80-72f2-4c9e-ba8c-036de0b925c5_ENSG00000126581.8.5";
chr17	/dev/stdin	exon	40970562	40970698	.	-	.	gene_id "586dae80-72f2-4c9e-ba8c-036de0b925c5_ENSG00000126581.8"; transcript_id "586dae80-72f2-4c9e-ba8c-036de0b925c5_ENSG00000126581.8"; exon_number "6"; exon_id "586dae80-72f2-4c9e-ba8c-036de0b925c5_ENSG00000126581.8.6";
chr17	/dev/stdin	CDS	40970562	40970698	.	-	2	gene_id "586dae80-72f2-4c9e-ba8c-036de0b925c5_ENSG00000126581.8"; transcript_id "586dae80-72f2-4c9e-ba8c-036de0b925c5_ENSG00000126581.8"; exon_number "6"; exon_id "586dae80-72f2-4c9e-ba8c-036de0b925c5_ENSG00000126581.8.6";
chr17	/dev/stdin	exon	40970805	40970895	.	-	.	gene_id "586dae80-72f2-4c9e-ba8c-036de0b925c5_ENSG00000126581.8"; transcript_id "586dae80-72f2-4c9e-ba8c-036de0b925c5_ENSG00000126581.8"; exon_number "7"; exon_id "586dae80-72f2-4c9e-ba8c-036de0b925c5_ENSG00000126581.8.7";
chr17	/dev/stdin	CDS	40970805	40970895	.	-	0	gene_id "586dae80-72f2-4c9e-ba8c-036de0b925c5_ENSG00000126581.8"; transcript_id "586dae80-72f2-4c9e-ba8c-036de0b925c5_ENSG00000126581.8"; exon_number "7"; exon_id "586dae80-72f2-4c9e-ba8c-036de0b925c5_ENSG00000126581.8.7";
chr17	/dev/stdin	exon	40971566	40971627	.	-	.	gene_id "586dae80-72f2-4c9e-ba8c-036de0b925c5_ENSG00000126581.8"; transcript_id "586dae80-72f2-4c9e-ba8c-036de0b925c5_ENSG00000126581.8"; exon_number "8"; exon_id "586dae80-72f2-4c9e-ba8c-036de0b925c5_ENSG00000126581.8.8";
chr17	/dev/stdin	CDS	40971566	40971627	.	-	2	gene_id "586dae80-72f2-4c9e-ba8c-036de0b925c5_ENSG00000126581.8"; transcript_id "586dae80-72f2-4c9e-ba8c-036de0b925c5_ENSG00000126581.8"; exon_number "8"; exon_id "586dae80-72f2-4c9e-ba8c-036de0b925c5_ENSG00000126581.8.8";
chr17	/dev/stdin	exon	40972792	40972859	.	-	.	gene_id "586dae80-72f2-4c9e-ba8c-036de0b925c5_ENSG00000126581.8"; transcript_id "586dae80-72f2-4c9e-ba8c-036de0b925c5_ENSG00000126581.8"; exon_number "9"; exon_id "586dae80-72f2-4c9e-ba8c-036de0b925c5_ENSG00000126581.8.9";
chr17	/dev/stdin	CDS	40972792	40972859	.	-	1	gene_id "586dae80-72f2-4c9e-ba8c-036de0b925c5_ENSG00000126581.8"; transcript_id "586dae80-72f2-4c9e-ba8c-036de0b925c5_ENSG00000126581.8"; exon_number "9"; exon_id "586dae80-72f2-4c9e-ba8c-036de0b925c5_ENSG00000126581.8.9";
chr17	/dev/stdin	exon	40975766	40975897	.	-	.	gene_id "586dae80-72f2-4c9e-ba8c-036de0b925c5_ENSG00000126581.8"; transcript_id "586dae80-72f2-4c9e-ba8c-036de0b925c5_ENSG00000126581.8"; exon_number "10"; exon_id "586dae80-72f2-4c9e-ba8c-036de0b925c5_ENSG00000126581.8.10";
chr17	/dev/stdin	CDS	40975766	40975897	.	-	1	gene_id "586dae80-72f2-4c9e-ba8c-036de0b925c5_ENSG00000126581.8"; transcript_id "586dae80-72f2-4c9e-ba8c-036de0b925c5_ENSG00000126581.8"; exon_number "10"; exon_id "586dae80-72f2-4c9e-ba8c-036de0b925c5_ENSG00000126581.8.10";
chr17	/dev/stdin	exon	40976151	40976269	.	-	.	gene_id "586dae80-72f2-4c9e-ba8c-036de0b925c5_ENSG00000126581.8"; transcript_id "586dae80-72f2-4c9e-ba8c-036de0b925c5_ENSG00000126581.8"; exon_number "11"; exon_id "586dae80-72f2-4c9e-ba8c-036de0b925c5_ENSG00000126581.8.11";
chr17	/dev/stdin	CDS	40976151	40976269	.	-	0	gene_id "586dae80-72f2-4c9e-ba8c-036de0b925c5_ENSG00000126581.8"; transcript_id "586dae80-72f2-4c9e-ba8c-036de0b925c5_ENSG00000126581.8"; exon_number "11"; exon_id "586dae80-72f2-4c9e-ba8c-036de0b925c5_ENSG00000126581.8.11";
chr17	/dev/stdin	start_codon	40976267	40976269	.	-	0	gene_id "586dae80-72f2-4c9e-ba8c-036de0b925c5_ENSG00000126581.8"; transcript_id "586dae80-72f2-4c9e-ba8c-036de0b925c5_ENSG00000126581.8"; exon_number "11"; exon_id "586dae80-72f2-4c9e-ba8c-036de0b925c5_ENSG00000126581.8.11";
chr17	/dev/stdin	transcript	40966187	40976269	.	-	.	gene_id "5c50aa98-2c6c-4149-9f19-2269141713e6_ENSG00000126581.8"; transcript_id "5c50aa98-2c6c-4149-9f19-2269141713e6_ENSG00000126581.8";
chr17	/dev/stdin	exon	40966187	40966691	.	-	.	gene_id "5c50aa98-2c6c-4149-9f19-2269141713e6_ENSG00000126581.8"; transcript_id "5c50aa98-2c6c-4149-9f19-2269141713e6_ENSG00000126581.8"; exon_number "1"; exon_id "5c50aa98-2c6c-4149-9f19-2269141713e6_ENSG00000126581.8.1";
chr17	/dev/stdin	CDS	40966187	40966691	.	-	0	gene_id "5c50aa98-2c6c-4149-9f19-2269141713e6_ENSG00000126581.8"; transcript_id "5c50aa98-2c6c-4149-9f19-2269141713e6_ENSG00000126581.8"; exon_number "1"; exon_id "5c50aa98-2c6c-4149-9f19-2269141713e6_ENSG00000126581.8.1";
chr17	/dev/stdin	exon	40967926	40968072	.	-	.	gene_id "5c50aa98-2c6c-4149-9f19-2269141713e6_ENSG00000126581.8"; transcript_id "5c50aa98-2c6c-4149-9f19-2269141713e6_ENSG00000126581.8"; exon_number "2"; exon_id "5c50aa98-2c6c-4149-9f19-2269141713e6_ENSG00000126581.8.2";
chr17	/dev/stdin	CDS	40967926	40968072	.	-	0	gene_id "5c50aa98-2c6c-4149-9f19-2269141713e6_ENSG00000126581.8"; transcript_id "5c50aa98-2c6c-4149-9f19-2269141713e6_ENSG00000126581.8"; exon_number "2"; exon_id "5c50aa98-2c6c-4149-9f19-2269141713e6_ENSG00000126581.8.2";
chr17	/dev/stdin	exon	40970239	40970433	.	-	.	gene_id "5c50aa98-2c6c-4149-9f19-2269141713e6_ENSG00000126581.8"; transcript_id "5c50aa98-2c6c-4149-9f19-2269141713e6_ENSG00000126581.8"; exon_number "3"; exon_id "5c50aa98-2c6c-4149-9f19-2269141713e6_ENSG00000126581.8.3";
chr17	/dev/stdin	CDS	40970239	40970433	.	-	0	gene_id "5c50aa98-2c6c-4149-9f19-2269141713e6_ENSG00000126581.8"; transcript_id "5c50aa98-2c6c-4149-9f19-2269141713e6_ENSG00000126581.8"; exon_number "3"; exon_id "5c50aa98-2c6c-4149-9f19-2269141713e6_ENSG00000126581.8.3";
chr17	/dev/stdin	exon	40970562	40970698	.	-	.	gene_id "5c50aa98-2c6c-4149-9f19-2269141713e6_ENSG00000126581.8"; transcript_id "5c50aa98-2c6c-4149-9f19-2269141713e6_ENSG00000126581.8"; exon_number "4"; exon_id "5c50aa98-2c6c-4149-9f19-2269141713e6_ENSG00000126581.8.4";
chr17	/dev/stdin	CDS	40970562	40970698	.	-	2	gene_id "5c50aa98-2c6c-4149-9f19-2269141713e6_ENSG00000126581.8"; transcript_id "5c50aa98-2c6c-4149-9f19-2269141713e6_ENSG00000126581.8"; exon_number "4"; exon_id "5c50aa98-2c6c-4149-9f19-2269141713e6_ENSG00000126581.8.4";
chr17	/dev/stdin	exon	40970805	40970895	.	-	.	gene_id "5c50aa98-2c6c-4149-9f19-2269141713e6_ENSG00000126581.8"; transcript_id "5c50aa98-2c6c-4149-9f19-2269141713e6_ENSG00000126581.8"; exon_number "5"; exon_id "5c50aa98-2c6c-4149-9f19-2269141713e6_ENSG00000126581.8.5";
chr17	/dev/stdin	CDS	40970805	40970895	.	-	0	gene_id "5c50aa98-2c6c-4149-9f19-2269141713e6_ENSG00000126581.8"; transcript_id "5c50aa98-2c6c-4149-9f19-2269141713e6_ENSG00000126581.8"; exon_number "5"; exon_id "5c50aa98-2c6c-4149-9f19-2269141713e6_ENSG00000126581.8.5";
chr17	/dev/stdin	exon	40971566	40971627	.	-	.	gene_id "5c50aa98-2c6c-4149-9f19-2269141713e6_ENSG00000126581.8"; transcript_id "5c50aa98-2c6c-4149-9f19-2269141713e6_ENSG00000126581.8"; exon_number "6"; exon_id "5c50aa98-2c6c-4149-9f19-2269141713e6_ENSG00000126581.8.6";
chr17	/dev/stdin	CDS	40971566	40971627	.	-	2	gene_id "5c50aa98-2c6c-4149-9f19-2269141713e6_ENSG00000126581.8"; transcript_id "5c50aa98-2c6c-4149-9f19-2269141713e6_ENSG00000126581.8"; exon_number "6"; exon_id "5c50aa98-2c6c-4149-9f19-2269141713e6_ENSG00000126581.8.6";
chr17	/dev/stdin	exon	40972792	40972859	.	-	.	gene_id "5c50aa98-2c6c-4149-9f19-2269141713e6_ENSG00000126581.8"; transcript_id "5c50aa98-2c6c-4149-9f19-2269141713e6_ENSG00000126581.8"; exon_number "7"; exon_id "5c50aa98-2c6c-4149-9f19-2269141713e6_ENSG00000126581.8.7";
chr17	/dev/stdin	CDS	40972792	40972859	.	-	1	gene_id "5c50aa98-2c6c-4149-9f19-2269141713e6_ENSG00000126581.8"; transcript_id "5c50aa98-2c6c-4149-9f19-2269141713e6_ENSG00000126581.8"; exon_number "7"; exon_id "5c50aa98-2c6c-4149-9f19-2269141713e6_ENSG00000126581.8.7";
chr17	/dev/stdin	exon	40975766	40975897	.	-	.	gene_id "5c50aa98-2c6c-4149-9f19-2269141713e6_ENSG00000126581.8"; transcript_id "5c50aa98-2c6c-4149-9f19-2269141713e6_ENSG00000126581.8"; exon_number "8"; exon_id "5c50aa98-2c6c-4149-9f19-2269141713e6_ENSG00000126581.8.8";
chr17	/dev/stdin	CDS	40975766	40975897	.	-	1	gene_id "5c50aa98-2c6c-4149-9f19-2269141713e6_ENSG00000126581.8"; transcript_id "5c50aa98-2c6c-4149-9f19-2269141713e6_ENSG00000126581.8"; exon_number "8"; exon_id "5c50aa98-2c6c-4149-9f19-2269141713e6_ENSG00000126581.8.8";
chr17	/dev/stdin	exon	40976151	40976269	.	-	.	gene_id "5c50aa98-2c6c-4149-9f19-2269141713e6_ENSG00000126581.8"; transcript_id "5c50aa98-2c6c-4149-9f19-2269141713e6_ENSG00000126581.8"; exon_number "9"; exon_id "5c50aa98-2c6c-4149-9f19-2269141713e6_ENSG00000126581.8.9";
chr17	/dev/stdin	CDS	40976151	40976269	.	-	0	gene_id "5c50aa98-2c6c-4149-9f19-2269141713e6_ENSG00000126581.8"; transcript_id "5c50aa98-2c6c-4149-9f19-2269141713e6_ENSG00000126581.8"; exon_number "9"; exon_id "5c50aa98-2c6c-4149-9f19-2269141713e6_ENSG00000126581.8.9";
chr17	/dev/stdin	start_codon	40976267	40976269	.	-	0	gene_id "5c50aa98-2c6c-4149-9f19-2269141713e6_ENSG00000126581.8"; transcript_id "5c50aa98-2c6c-4149-9f19-2269141713e6_ENSG00000126581.8"; exon_number "9"; exon_id "5c50aa98-2c6c-4149-9f19-2269141713e6_ENSG00000126581.8.9";
chr17	/dev/stdin	transcript	40966187	40976269	.	-	.	gene_id "ce3adf04-9e5c-4e9e-bcc1-787f3bcdfbb0_ENSG00000126581.8"; transcript_id "ce3adf04-9e5c-4e9e-bcc1-787f3bcdfbb0_ENSG00000126581.8";
chr17	/dev/stdin	exon	40966187	40966691	.	-	.	gene_id "ce3adf04-9e5c-4e9e-bcc1-787f3bcdfbb0_ENSG00000126581.8"; transcript_id "ce3adf04-9e5c-4e9e-bcc1-787f3bcdfbb0_ENSG00000126581.8"; exon_number "1"; exon_id "ce3adf04-9e5c-4e9e-bcc1-787f3bcdfbb0_ENSG00000126581.8.1";
chr17	/dev/stdin	CDS	40966190	40966691	.	-	1	gene_id "ce3adf04-9e5c-4e9e-bcc1-787f3bcdfbb0_ENSG00000126581.8"; transcript_id "ce3adf04-9e5c-4e9e-bcc1-787f3bcdfbb0_ENSG00000126581.8"; exon_number "1"; exon_id "ce3adf04-9e5c-4e9e-bcc1-787f3bcdfbb0_ENSG00000126581.8.1";
chr17	/dev/stdin	exon	40967926	40968072	.	-	.	gene_id "ce3adf04-9e5c-4e9e-bcc1-787f3bcdfbb0_ENSG00000126581.8"; transcript_id "ce3adf04-9e5c-4e9e-bcc1-787f3bcdfbb0_ENSG00000126581.8"; exon_number "2"; exon_id "ce3adf04-9e5c-4e9e-bcc1-787f3bcdfbb0_ENSG00000126581.8.2";
chr17	/dev/stdin	CDS	40967926	40968072	.	-	1	gene_id "ce3adf04-9e5c-4e9e-bcc1-787f3bcdfbb0_ENSG00000126581.8"; transcript_id "ce3adf04-9e5c-4e9e-bcc1-787f3bcdfbb0_ENSG00000126581.8"; exon_number "2"; exon_id "ce3adf04-9e5c-4e9e-bcc1-787f3bcdfbb0_ENSG00000126581.8.2";
chr17	/dev/stdin	exon	40970239	40970433	.	-	.	gene_id "ce3adf04-9e5c-4e9e-bcc1-787f3bcdfbb0_ENSG00000126581.8"; transcript_id "ce3adf04-9e5c-4e9e-bcc1-787f3bcdfbb0_ENSG00000126581.8"; exon_number "3"; exon_id "ce3adf04-9e5c-4e9e-bcc1-787f3bcdfbb0_ENSG00000126581.8.3";
chr17	/dev/stdin	CDS	40970239	40970433	.	-	1	gene_id "ce3adf04-9e5c-4e9e-bcc1-787f3bcdfbb0_ENSG00000126581.8"; transcript_id "ce3adf04-9e5c-4e9e-bcc1-787f3bcdfbb0_ENSG00000126581.8"; exon_number "3"; exon_id "ce3adf04-9e5c-4e9e-bcc1-787f3bcdfbb0_ENSG00000126581.8.3";
chr17	/dev/stdin	exon	40970562	40970698	.	-	.	gene_id "ce3adf04-9e5c-4e9e-bcc1-787f3bcdfbb0_ENSG00000126581.8"; transcript_id "ce3adf04-9e5c-4e9e-bcc1-787f3bcdfbb0_ENSG00000126581.8"; exon_number "4"; exon_id "ce3adf04-9e5c-4e9e-bcc1-787f3bcdfbb0_ENSG00000126581.8.4";
chr17	/dev/stdin	CDS	40970562	40970698	.	-	0	gene_id "ce3adf04-9e5c-4e9e-bcc1-787f3bcdfbb0_ENSG00000126581.8"; transcript_id "ce3adf04-9e5c-4e9e-bcc1-787f3bcdfbb0_ENSG00000126581.8"; exon_number "4"; exon_id "ce3adf04-9e5c-4e9e-bcc1-787f3bcdfbb0_ENSG00000126581.8.4";
chr17	/dev/stdin	exon	40970805	40970895	.	-	.	gene_id "ce3adf04-9e5c-4e9e-bcc1-787f3bcdfbb0_ENSG00000126581.8"; transcript_id "ce3adf04-9e5c-4e9e-bcc1-787f3bcdfbb0_ENSG00000126581.8"; exon_number "5"; exon_id "ce3adf04-9e5c-4e9e-bcc1-787f3bcdfbb0_ENSG00000126581.8.5";
chr17	/dev/stdin	CDS	40970805	40970895	.	-	1	gene_id "ce3adf04-9e5c-4e9e-bcc1-787f3bcdfbb0_ENSG00000126581.8"; transcript_id "ce3adf04-9e5c-4e9e-bcc1-787f3bcdfbb0_ENSG00000126581.8"; exon_number "5"; exon_id "ce3adf04-9e5c-4e9e-bcc1-787f3bcdfbb0_ENSG00000126581.8.5";
chr17	/dev/stdin	exon	40971566	40971627	.	-	.	gene_id "ce3adf04-9e5c-4e9e-bcc1-787f3bcdfbb0_ENSG00000126581.8"; transcript_id "ce3adf04-9e5c-4e9e-bcc1-787f3bcdfbb0_ENSG00000126581.8"; exon_number "6"; exon_id "ce3adf04-9e5c-4e9e-bcc1-787f3bcdfbb0_ENSG00000126581.8.6";
chr17	/dev/stdin	CDS	40971566	40971627	.	-	0	gene_id "ce3adf04-9e5c-4e9e-bcc1-787f3bcdfbb0_ENSG00000126581.8"; transcript_id "ce3adf04-9e5c-4e9e-bcc1-787f3bcdfbb0_ENSG00000126581.8"; exon_number "6"; exon_id "ce3adf04-9e5c-4e9e-bcc1-787f3bcdfbb0_ENSG00000126581.8.6";
chr17	/dev/stdin	exon	40972792	40972859	.	-	.	gene_id "ce3adf04-9e5c-4e9e-bcc1-787f3bcdfbb0_ENSG00000126581.8"; transcript_id "ce3adf04-9e5c-4e9e-bcc1-787f3bcdfbb0_ENSG00000126581.8"; exon_number "7"; exon_id "ce3adf04-9e5c-4e9e-bcc1-787f3bcdfbb0_ENSG00000126581.8.7";
chr17	/dev/stdin	CDS	40972792	40972859	.	-	2	gene_id "ce3adf04-9e5c-4e9e-bcc1-787f3bcdfbb0_ENSG00000126581.8"; transcript_id "ce3adf04-9e5c-4e9e-bcc1-787f3bcdfbb0_ENSG00000126581.8"; exon_number "7"; exon_id "ce3adf04-9e5c-4e9e-bcc1-787f3bcdfbb0_ENSG00000126581.8.7";
chr17	/dev/stdin	exon	40975766	40975897	.	-	.	gene_id "ce3adf04-9e5c-4e9e-bcc1-787f3bcdfbb0_ENSG00000126581.8"; transcript_id "ce3adf04-9e5c-4e9e-bcc1-787f3bcdfbb0_ENSG00000126581.8"; exon_number "8"; exon_id "ce3adf04-9e5c-4e9e-bcc1-787f3bcdfbb0_ENSG00000126581.8.8";
chr17	/dev/stdin	CDS	40975766	40975897	.	-	2	gene_id "ce3adf04-9e5c-4e9e-bcc1-787f3bcdfbb0_ENSG00000126581.8"; transcript_id "ce3adf04-9e5c-4e9e-bcc1-787f3bcdfbb0_ENSG00000126581.8"; exon_number "8"; exon_id "ce3adf04-9e5c-4e9e-bcc1-787f3bcdfbb0_ENSG00000126581.8.8";
chr17	/dev/stdin	exon	40976173	40976269	.	-	.	gene_id "ce3adf04-9e5c-4e9e-bcc1-787f3bcdfbb0_ENSG00000126581.8"; transcript_id "ce3adf04-9e5c-4e9e-bcc1-787f3bcdfbb0_ENSG00000126581.8"; exon_number "9"; exon_id "ce3adf04-9e5c-4e9e-bcc1-787f3bcdfbb0_ENSG00000126581.8.9";
chr17	/dev/stdin	CDS	40976173	40976269	.	-	0	gene_id "ce3adf04-9e5c-4e9e-bcc1-787f3bcdfbb0_ENSG00000126581.8"; transcript_id "ce3adf04-9e5c-4e9e-bcc1-787f3bcdfbb0_ENSG00000126581.8"; exon_number "9"; exon_id "ce3adf04-9e5c-4e9e-bcc1-787f3bcdfbb0_ENSG00000126581.8.9";
chr17	/dev/stdin	start_codon	40976267	40976269	.	-	0	gene_id "ce3adf04-9e5c-4e9e-bcc1-787f3bcdfbb0_ENSG00000126581.8"; transcript_id "ce3adf04-9e5c-4e9e-bcc1-787f3bcdfbb0_ENSG00000126581.8"; exon_number "9"; exon_id "ce3adf04-9e5c-4e9e-bcc1-787f3bcdfbb0_ENSG00000126581.8.9";
chr17	/dev/stdin	stop_codon	40966187	40966189	.	-	0	gene_id "ce3adf04-9e5c-4e9e-bcc1-787f3bcdfbb0_ENSG00000126581.8"; transcript_id "ce3adf04-9e5c-4e9e-bcc1-787f3bcdfbb0_ENSG00000126581.8"; exon_number "1"; exon_id "ce3adf04-9e5c-4e9e-bcc1-787f3bcdfbb0_ENSG00000126581.8.1";
chr17	/dev/stdin	transcript	40985350	40995228	.	+	.	gene_id "ENST00000590720.1-1_ENSG00000131467.6"; transcript_id "ENST00000590720.1-1_ENSG00000131467.6";
chr17	/dev/stdin	exon	40985350	40985690	.	+	.	gene_id "ENST00000590720.1-1_ENSG00000131467.6"; transcript_id "ENST00000590720.1-1_ENSG00000131467.6"; exon_number "1"; exon_id "ENST00000590720.1-1_ENSG00000131467.6.1";
chr17	/dev/stdin	CDS	40985350	40985690	.	+	0	gene_id "ENST00000590720.1-1_ENSG00000131467.6"; transcript_id "ENST00000590720.1-1_ENSG00000131467.6"; exon_number "1"; exon_id "ENST00000590720.1-1_ENSG00000131467.6.1";
chr17	/dev/stdin	exon	40986361	40986393	.	+	.	gene_id "ENST00000590720.1-1_ENSG00000131467.6"; transcript_id "ENST00000590720.1-1_ENSG00000131467.6"; exon_number "2"; exon_id "ENST00000590720.1-1_ENSG00000131467.6.2";
chr17	/dev/stdin	CDS	40986361	40986393	.	+	1	gene_id "ENST00000590720.1-1_ENSG00000131467.6"; transcript_id "ENST00000590720.1-1_ENSG00000131467.6"; exon_number "2"; exon_id "ENST00000590720.1-1_ENSG00000131467.6.2";
chr17	/dev/stdin	exon	40986532	40986594	.	+	.	gene_id "ENST00000590720.1-1_ENSG00000131467.6"; transcript_id "ENST00000590720.1-1_ENSG00000131467.6"; exon_number "3"; exon_id "ENST00000590720.1-1_ENSG00000131467.6.3";
chr17	/dev/stdin	CDS	40986532	40986594	.	+	1	gene_id "ENST00000590720.1-1_ENSG00000131467.6"; transcript_id "ENST00000590720.1-1_ENSG00000131467.6"; exon_number "3"; exon_id "ENST00000590720.1-1_ENSG00000131467.6.3";
chr17	/dev/stdin	exon	40986789	40986893	.	+	.	gene_id "ENST00000590720.1-1_ENSG00000131467.6"; transcript_id "ENST00000590720.1-1_ENSG00000131467.6"; exon_number "4"; exon_id "ENST00000590720.1-1_ENSG00000131467.6.4";
chr17	/dev/stdin	CDS	40986789	40986893	.	+	1	gene_id "ENST00000590720.1-1_ENSG00000131467.6"; transcript_id "ENST00000590720.1-1_ENSG00000131467.6"; exon_number "4"; exon_id "ENST00000590720.1-1_ENSG00000131467.6.4";
chr17	/dev/stdin	exon	40989666	40989714	.	+	.	gene_id "ENST00000590720.1-1_ENSG00000131467.6"; transcript_id "ENST00000590720.1-1_ENSG00000131467.6"; exon_number "5"; exon_id "ENST00000590720.1-1_ENSG00000131467.6.5";
chr17	/dev/stdin	CDS	40989666	40989714	.	+	1	gene_id "ENST00000590720.1-1_ENSG00000131467.6"; transcript_id "ENST00000590720.1-1_ENSG00000131467.6"; exon_number "5"; exon_id "ENST00000590720.1-1_ENSG00000131467.6.5";
chr17	/dev/stdin	exon	40990110	40990222	.	+	.	gene_id "ENST00000590720.1-1_ENSG00000131467.6"; transcript_id "ENST00000590720.1-1_ENSG00000131467.6"; exon_number "6"; exon_id "ENST00000590720.1-1_ENSG00000131467.6.6";
chr17	/dev/stdin	CDS	40990110	40990222	.	+	0	gene_id "ENST00000590720.1-1_ENSG00000131467.6"; transcript_id "ENST00000590720.1-1_ENSG00000131467.6"; exon_number "6"; exon_id "ENST00000590720.1-1_ENSG00000131467.6.6";
chr17	/dev/stdin	exon	40990748	40990816	.	+	.	gene_id "ENST00000590720.1-1_ENSG00000131467.6"; transcript_id "ENST00000590720.1-1_ENSG00000131467.6"; exon_number "7"; exon_id "ENST00000590720.1-1_ENSG00000131467.6.7";
chr17	/dev/stdin	CDS	40990748	40990816	.	+	1	gene_id "ENST00000590720.1-1_ENSG00000131467.6"; transcript_id "ENST00000590720.1-1_ENSG00000131467.6"; exon_number "7"; exon_id "ENST00000590720.1-1_ENSG00000131467.6.7";
chr17	/dev/stdin	exon	40990962	40991029	.	+	.	gene_id "ENST00000590720.1-1_ENSG00000131467.6"; transcript_id "ENST00000590720.1-1_ENSG00000131467.6"; exon_number "8"; exon_id "ENST00000590720.1-1_ENSG00000131467.6.8";
chr17	/dev/stdin	CDS	40990962	40991029	.	+	1	gene_id "ENST00000590720.1-1_ENSG00000131467.6"; transcript_id "ENST00000590720.1-1_ENSG00000131467.6"; exon_number "8"; exon_id "ENST00000590720.1-1_ENSG00000131467.6.8";
chr17	/dev/stdin	exon	40991129	40991183	.	+	.	gene_id "ENST00000590720.1-1_ENSG00000131467.6"; transcript_id "ENST00000590720.1-1_ENSG00000131467.6"; exon_number "9"; exon_id "ENST00000590720.1-1_ENSG00000131467.6.9";
chr17	/dev/stdin	CDS	40991129	40991183	.	+	2	gene_id "ENST00000590720.1-1_ENSG00000131467.6"; transcript_id "ENST00000590720.1-1_ENSG00000131467.6"; exon_number "9"; exon_id "ENST00000590720.1-1_ENSG00000131467.6.9";
chr17	/dev/stdin	exon	40991311	40991397	.	+	.	gene_id "ENST00000590720.1-1_ENSG00000131467.6"; transcript_id "ENST00000590720.1-1_ENSG00000131467.6"; exon_number "10"; exon_id "ENST00000590720.1-1_ENSG00000131467.6.10";
chr17	/dev/stdin	CDS	40991311	40991397	.	+	1	gene_id "ENST00000590720.1-1_ENSG00000131467.6"; transcript_id "ENST00000590720.1-1_ENSG00000131467.6"; exon_number "10"; exon_id "ENST00000590720.1-1_ENSG00000131467.6.10";
chr17	/dev/stdin	exon	40993515	40995228	.	+	.	gene_id "ENST00000590720.1-1_ENSG00000131467.6"; transcript_id "ENST00000590720.1-1_ENSG00000131467.6"; exon_number "11"; exon_id "ENST00000590720.1-1_ENSG00000131467.6.11";
chr17	/dev/stdin	CDS	40993515	40995225	.	+	1	gene_id "ENST00000590720.1-1_ENSG00000131467.6"; transcript_id "ENST00000590720.1-1_ENSG00000131467.6"; exon_number "11"; exon_id "ENST00000590720.1-1_ENSG00000131467.6.11";
chr17	/dev/stdin	start_codon	40985350	40985352	.	+	0	gene_id "ENST00000590720.1-1_ENSG00000131467.6"; transcript_id "ENST00000590720.1-1_ENSG00000131467.6"; exon_number "1"; exon_id "ENST00000590720.1-1_ENSG00000131467.6.1";
chr17	/dev/stdin	stop_codon	40995226	40995228	.	+	0	gene_id "ENST00000590720.1-1_ENSG00000131467.6"; transcript_id "ENST00000590720.1-1_ENSG00000131467.6"; exon_number "11"; exon_id "ENST00000590720.1-1_ENSG00000131467.6.11";
chr17	/dev/stdin	transcript	40985417	40993688	.	+	.	gene_id "ENST00000590720.1-2_ENSG00000131467.6"; transcript_id "ENST00000590720.1-2_ENSG00000131467.6";
chr17	/dev/stdin	exon	40985417	40985690	.	+	.	gene_id "ENST00000590720.1-2_ENSG00000131467.6"; transcript_id "ENST00000590720.1-2_ENSG00000131467.6"; exon_number "1"; exon_id "ENST00000590720.1-2_ENSG00000131467.6.1";
chr17	/dev/stdin	CDS	40985417	40985690	.	+	0	gene_id "ENST00000590720.1-2_ENSG00000131467.6"; transcript_id "ENST00000590720.1-2_ENSG00000131467.6"; exon_number "1"; exon_id "ENST00000590720.1-2_ENSG00000131467.6.1";
chr17	/dev/stdin	exon	40986361	40986393	.	+	.	gene_id "ENST00000590720.1-2_ENSG00000131467.6"; transcript_id "ENST00000590720.1-2_ENSG00000131467.6"; exon_number "2"; exon_id "ENST00000590720.1-2_ENSG00000131467.6.2";
chr17	/dev/stdin	CDS	40986361	40986393	.	+	2	gene_id "ENST00000590720.1-2_ENSG00000131467.6"; transcript_id "ENST00000590720.1-2_ENSG00000131467.6"; exon_number "2"; exon_id "ENST00000590720.1-2_ENSG00000131467.6.2";
chr17	/dev/stdin	exon	40986532	40986594	.	+	.	gene_id "ENST00000590720.1-2_ENSG00000131467.6"; transcript_id "ENST00000590720.1-2_ENSG00000131467.6"; exon_number "3"; exon_id "ENST00000590720.1-2_ENSG00000131467.6.3";
chr17	/dev/stdin	CDS	40986532	40986594	.	+	2	gene_id "ENST00000590720.1-2_ENSG00000131467.6"; transcript_id "ENST00000590720.1-2_ENSG00000131467.6"; exon_number "3"; exon_id "ENST00000590720.1-2_ENSG00000131467.6.3";
chr17	/dev/stdin	exon	40986789	40986893	.	+	.	gene_id "ENST00000590720.1-2_ENSG00000131467.6"; transcript_id "ENST00000590720.1-2_ENSG00000131467.6"; exon_number "4"; exon_id "ENST00000590720.1-2_ENSG00000131467.6.4";
chr17	/dev/stdin	CDS	40986789	40986893	.	+	2	gene_id "ENST00000590720.1-2_ENSG00000131467.6"; transcript_id "ENST00000590720.1-2_ENSG00000131467.6"; exon_number "4"; exon_id "ENST00000590720.1-2_ENSG00000131467.6.4";
chr17	/dev/stdin	exon	40989666	40989714	.	+	.	gene_id "ENST00000590720.1-2_ENSG00000131467.6"; transcript_id "ENST00000590720.1-2_ENSG00000131467.6"; exon_number "5"; exon_id "ENST00000590720.1-2_ENSG00000131467.6.5";
chr17	/dev/stdin	CDS	40989666	40989714	.	+	2	gene_id "ENST00000590720.1-2_ENSG00000131467.6"; transcript_id "ENST00000590720.1-2_ENSG00000131467.6"; exon_number "5"; exon_id "ENST00000590720.1-2_ENSG00000131467.6.5";
chr17	/dev/stdin	exon	40990110	40990222	.	+	.	gene_id "ENST00000590720.1-2_ENSG00000131467.6"; transcript_id "ENST00000590720.1-2_ENSG00000131467.6"; exon_number "6"; exon_id "ENST00000590720.1-2_ENSG00000131467.6.6";
chr17	/dev/stdin	CDS	40990110	40990222	.	+	1	gene_id "ENST00000590720.1-2_ENSG00000131467.6"; transcript_id "ENST00000590720.1-2_ENSG00000131467.6"; exon_number "6"; exon_id "ENST00000590720.1-2_ENSG00000131467.6.6";
chr17	/dev/stdin	exon	40990748	40990816	.	+	.	gene_id "ENST00000590720.1-2_ENSG00000131467.6"; transcript_id "ENST00000590720.1-2_ENSG00000131467.6"; exon_number "7"; exon_id "ENST00000590720.1-2_ENSG00000131467.6.7";
chr17	/dev/stdin	CDS	40990748	40990816	.	+	2	gene_id "ENST00000590720.1-2_ENSG00000131467.6"; transcript_id "ENST00000590720.1-2_ENSG00000131467.6"; exon_number "7"; exon_id "ENST00000590720.1-2_ENSG00000131467.6.7";
chr17	/dev/stdin	exon	40990962	40991029	.	+	.	gene_id "ENST00000590720.1-2_ENSG00000131467.6"; transcript_id "ENST00000590720.1-2_ENSG00000131467.6"; exon_number "8"; exon_id "ENST00000590720.1-2_ENSG00000131467.6.8";
chr17	/dev/stdin	CDS	40990962	40991029	.	+	2	gene_id "ENST00000590720.1-2_ENSG00000131467.6"; transcript_id "ENST00000590720.1-2_ENSG00000131467.6"; exon_number "8"; exon_id "ENST00000590720.1-2_ENSG00000131467.6.8";
chr17	/dev/stdin	exon	40991129	40991183	.	+	.	gene_id "ENST00000590720.1-2_ENSG00000131467.6"; transcript_id "ENST00000590720.1-2_ENSG00000131467.6"; exon_number "9"; exon_id "ENST00000590720.1-2_ENSG00000131467.6.9";
chr17	/dev/stdin	CDS	40991129	40991183	.	+	0	gene_id "ENST00000590720.1-2_ENSG00000131467.6"; transcript_id "ENST00000590720.1-2_ENSG00000131467.6"; exon_number "9"; exon_id "ENST00000590720.1-2_ENSG00000131467.6.9";
chr17	/dev/stdin	exon	40991311	40991397	.	+	.	gene_id "ENST00000590720.1-2_ENSG00000131467.6"; transcript_id "ENST00000590720.1-2_ENSG00000131467.6"; exon_number "10"; exon_id "ENST00000590720.1-2_ENSG00000131467.6.10";
chr17	/dev/stdin	CDS	40991311	40991397	.	+	2	gene_id "ENST00000590720.1-2_ENSG00000131467.6"; transcript_id "ENST00000590720.1-2_ENSG00000131467.6"; exon_number "10"; exon_id "ENST00000590720.1-2_ENSG00000131467.6.10";
chr17	/dev/stdin	exon	40993515	40993688	.	+	.	gene_id "ENST00000590720.1-2_ENSG00000131467.6"; transcript_id "ENST00000590720.1-2_ENSG00000131467.6"; exon_number "11"; exon_id "ENST00000590720.1-2_ENSG00000131467.6.11";
chr17	/dev/stdin	CDS	40993515	40993688	.	+	2	gene_id "ENST00000590720.1-2_ENSG00000131467.6"; transcript_id "ENST00000590720.1-2_ENSG00000131467.6"; exon_number "11"; exon_id "ENST00000590720.1-2_ENSG00000131467.6.11";
chr17	/dev/stdin	start_codon	40985417	40985419	.	+	0	gene_id "ENST00000590720.1-2_ENSG00000131467.6"; transcript_id "ENST00000590720.1-2_ENSG00000131467.6"; exon_number "1"; exon_id "ENST00000590720.1-2_ENSG00000131467.6.1";
chr17	/dev/stdin	transcript	40985417	40995228	.	+	.	gene_id "ENST00000590720.1-3_ENSG00000131467.6"; transcript_id "ENST00000590720.1-3_ENSG00000131467.6";
chr17	/dev/stdin	exon	40985417	40985690	.	+	.	gene_id "ENST00000590720.1-3_ENSG00000131467.6"; transcript_id "ENST00000590720.1-3_ENSG00000131467.6"; exon_number "1"; exon_id "ENST00000590720.1-3_ENSG00000131467.6.1";
chr17	/dev/stdin	CDS	40985417	40985690	.	+	0	gene_id "ENST00000590720.1-3_ENSG00000131467.6"; transcript_id "ENST00000590720.1-3_ENSG00000131467.6"; exon_number "1"; exon_id "ENST00000590720.1-3_ENSG00000131467.6.1";
chr17	/dev/stdin	exon	40986361	40986393	.	+	.	gene_id "ENST00000590720.1-3_ENSG00000131467.6"; transcript_id "ENST00000590720.1-3_ENSG00000131467.6"; exon_number "2"; exon_id "ENST00000590720.1-3_ENSG00000131467.6.2";
chr17	/dev/stdin	CDS	40986361	40986393	.	+	2	gene_id "ENST00000590720.1-3_ENSG00000131467.6"; transcript_id "ENST00000590720.1-3_ENSG00000131467.6"; exon_number "2"; exon_id "ENST00000590720.1-3_ENSG00000131467.6.2";
chr17	/dev/stdin	exon	40986532	40986594	.	+	.	gene_id "ENST00000590720.1-3_ENSG00000131467.6"; transcript_id "ENST00000590720.1-3_ENSG00000131467.6"; exon_number "3"; exon_id "ENST00000590720.1-3_ENSG00000131467.6.3";
chr17	/dev/stdin	CDS	40986532	40986594	.	+	2	gene_id "ENST00000590720.1-3_ENSG00000131467.6"; transcript_id "ENST00000590720.1-3_ENSG00000131467.6"; exon_number "3"; exon_id "ENST00000590720.1-3_ENSG00000131467.6.3";
chr17	/dev/stdin	exon	40986789	40986893	.	+	.	gene_id "ENST00000590720.1-3_ENSG00000131467.6"; transcript_id "ENST00000590720.1-3_ENSG00000131467.6"; exon_number "4"; exon_id "ENST00000590720.1-3_ENSG00000131467.6.4";
chr17	/dev/stdin	CDS	40986789	40986893	.	+	2	gene_id "ENST00000590720.1-3_ENSG00000131467.6"; transcript_id "ENST00000590720.1-3_ENSG00000131467.6"; exon_number "4"; exon_id "ENST00000590720.1-3_ENSG00000131467.6.4";
chr17	/dev/stdin	exon	40989666	40989714	.	+	.	gene_id "ENST00000590720.1-3_ENSG00000131467.6"; transcript_id "ENST00000590720.1-3_ENSG00000131467.6"; exon_number "5"; exon_id "ENST00000590720.1-3_ENSG00000131467.6.5";
chr17	/dev/stdin	CDS	40989666	40989714	.	+	2	gene_id "ENST00000590720.1-3_ENSG00000131467.6"; transcript_id "ENST00000590720.1-3_ENSG00000131467.6"; exon_number "5"; exon_id "ENST00000590720.1-3_ENSG00000131467.6.5";
chr17	/dev/stdin	exon	40990110	40990222	.	+	.	gene_id "ENST00000590720.1-3_ENSG00000131467.6"; transcript_id "ENST00000590720.1-3_ENSG00000131467.6"; exon_number "6"; exon_id "ENST00000590720.1-3_ENSG00000131467.6.6";
chr17	/dev/stdin	CDS	40990110	40990222	.	+	1	gene_id "ENST00000590720.1-3_ENSG00000131467.6"; transcript_id "ENST00000590720.1-3_ENSG00000131467.6"; exon_number "6"; exon_id "ENST00000590720.1-3_ENSG00000131467.6.6";
chr17	/dev/stdin	exon	40990748	40990816	.	+	.	gene_id "ENST00000590720.1-3_ENSG00000131467.6"; transcript_id "ENST00000590720.1-3_ENSG00000131467.6"; exon_number "7"; exon_id "ENST00000590720.1-3_ENSG00000131467.6.7";
chr17	/dev/stdin	CDS	40990748	40990816	.	+	2	gene_id "ENST00000590720.1-3_ENSG00000131467.6"; transcript_id "ENST00000590720.1-3_ENSG00000131467.6"; exon_number "7"; exon_id "ENST00000590720.1-3_ENSG00000131467.6.7";
chr17	/dev/stdin	exon	40990962	40991029	.	+	.	gene_id "ENST00000590720.1-3_ENSG00000131467.6"; transcript_id "ENST00000590720.1-3_ENSG00000131467.6"; exon_number "8"; exon_id "ENST00000590720.1-3_ENSG00000131467.6.8";
chr17	/dev/stdin	CDS	40990962	40991029	.	+	2	gene_id "ENST00000590720.1-3_ENSG00000131467.6"; transcript_id "ENST00000590720.1-3_ENSG00000131467.6"; exon_number "8"; exon_id "ENST00000590720.1-3_ENSG00000131467.6.8";
chr17	/dev/stdin	exon	40991129	40991183	.	+	.	gene_id "ENST00000590720.1-3_ENSG00000131467.6"; transcript_id "ENST00000590720.1-3_ENSG00000131467.6"; exon_number "9"; exon_id "ENST00000590720.1-3_ENSG00000131467.6.9";
chr17	/dev/stdin	CDS	40991129	40991183	.	+	0	gene_id "ENST00000590720.1-3_ENSG00000131467.6"; transcript_id "ENST00000590720.1-3_ENSG00000131467.6"; exon_number "9"; exon_id "ENST00000590720.1-3_ENSG00000131467.6.9";
chr17	/dev/stdin	exon	40991311	40991397	.	+	.	gene_id "ENST00000590720.1-3_ENSG00000131467.6"; transcript_id "ENST00000590720.1-3_ENSG00000131467.6"; exon_number "10"; exon_id "ENST00000590720.1-3_ENSG00000131467.6.10";
chr17	/dev/stdin	CDS	40991311	40991397	.	+	2	gene_id "ENST00000590720.1-3_ENSG00000131467.6"; transcript_id "ENST00000590720.1-3_ENSG00000131467.6"; exon_number "10"; exon_id "ENST00000590720.1-3_ENSG00000131467.6.10";
chr17	/dev/stdin	exon	40993515	40995228	.	+	.	gene_id "ENST00000590720.1-3_ENSG00000131467.6"; transcript_id "ENST00000590720.1-3_ENSG00000131467.6"; exon_number "11"; exon_id "ENST00000590720.1-3_ENSG00000131467.6.11";
chr17	/dev/stdin	CDS	40993515	40995228	.	+	2	gene_id "ENST00000590720.1-3_ENSG00000131467.6"; transcript_id "ENST00000590720.1-3_ENSG00000131467.6"; exon_number "11"; exon_id "ENST00000590720.1-3_ENSG00000131467.6.11";
chr17	/dev/stdin	start_codon	40985417	40985419	.	+	0	gene_id "ENST00000590720.1-3_ENSG00000131467.6"; transcript_id "ENST00000590720.1-3_ENSG00000131467.6"; exon_number "1"; exon_id "ENST00000590720.1-3_ENSG00000131467.6.1";
chr17	/dev/stdin	transcript	40985350	40995095	.	+	.	gene_id "e570e467-26cc-4168-a8da-5b013cc83a43-1_ENSG00000131467.6"; transcript_id "e570e467-26cc-4168-a8da-5b013cc83a43-1_ENSG00000131467.6";
chr17	/dev/stdin	exon	40985350	40985522	.	+	.	gene_id "e570e467-26cc-4168-a8da-5b013cc83a43-1_ENSG00000131467.6"; transcript_id "e570e467-26cc-4168-a8da-5b013cc83a43-1_ENSG00000131467.6"; exon_number "1"; exon_id "e570e467-26cc-4168-a8da-5b013cc83a43-1_ENSG00000131467.6.1";
chr17	/dev/stdin	CDS	40985350	40985522	.	+	0	gene_id "e570e467-26cc-4168-a8da-5b013cc83a43-1_ENSG00000131467.6"; transcript_id "e570e467-26cc-4168-a8da-5b013cc83a43-1_ENSG00000131467.6"; exon_number "1"; exon_id "e570e467-26cc-4168-a8da-5b013cc83a43-1_ENSG00000131467.6.1";
chr17	/dev/stdin	exon	40986361	40986393	.	+	.	gene_id "e570e467-26cc-4168-a8da-5b013cc83a43-1_ENSG00000131467.6"; transcript_id "e570e467-26cc-4168-a8da-5b013cc83a43-1_ENSG00000131467.6"; exon_number "2"; exon_id "e570e467-26cc-4168-a8da-5b013cc83a43-1_ENSG00000131467.6.2";
chr17	/dev/stdin	CDS	40986361	40986393	.	+	1	gene_id "e570e467-26cc-4168-a8da-5b013cc83a43-1_ENSG00000131467.6"; transcript_id "e570e467-26cc-4168-a8da-5b013cc83a43-1_ENSG00000131467.6"; exon_number "2"; exon_id "e570e467-26cc-4168-a8da-5b013cc83a43-1_ENSG00000131467.6.2";
chr17	/dev/stdin	exon	40986532	40986594	.	+	.	gene_id "e570e467-26cc-4168-a8da-5b013cc83a43-1_ENSG00000131467.6"; transcript_id "e570e467-26cc-4168-a8da-5b013cc83a43-1_ENSG00000131467.6"; exon_number "3"; exon_id "e570e467-26cc-4168-a8da-5b013cc83a43-1_ENSG00000131467.6.3";
chr17	/dev/stdin	CDS	40986532	40986594	.	+	1	gene_id "e570e467-26cc-4168-a8da-5b013cc83a43-1_ENSG00000131467.6"; transcript_id "e570e467-26cc-4168-a8da-5b013cc83a43-1_ENSG00000131467.6"; exon_number "3"; exon_id "e570e467-26cc-4168-a8da-5b013cc83a43-1_ENSG00000131467.6.3";
chr17	/dev/stdin	exon	40986789	40986893	.	+	.	gene_id "e570e467-26cc-4168-a8da-5b013cc83a43-1_ENSG00000131467.6"; transcript_id "e570e467-26cc-4168-a8da-5b013cc83a43-1_ENSG00000131467.6"; exon_number "4"; exon_id "e570e467-26cc-4168-a8da-5b013cc83a43-1_ENSG00000131467.6.4";
chr17	/dev/stdin	CDS	40986789	40986893	.	+	1	gene_id "e570e467-26cc-4168-a8da-5b013cc83a43-1_ENSG00000131467.6"; transcript_id "e570e467-26cc-4168-a8da-5b013cc83a43-1_ENSG00000131467.6"; exon_number "4"; exon_id "e570e467-26cc-4168-a8da-5b013cc83a43-1_ENSG00000131467.6.4";
chr17	/dev/stdin	exon	40989666	40989714	.	+	.	gene_id "e570e467-26cc-4168-a8da-5b013cc83a43-1_ENSG00000131467.6"; transcript_id "e570e467-26cc-4168-a8da-5b013cc83a43-1_ENSG00000131467.6"; exon_number "5"; exon_id "e570e467-26cc-4168-a8da-5b013cc83a43-1_ENSG00000131467.6.5";
chr17	/dev/stdin	CDS	40989666	40989714	.	+	1	gene_id "e570e467-26cc-4168-a8da-5b013cc83a43-1_ENSG00000131467.6"; transcript_id "e570e467-26cc-4168-a8da-5b013cc83a43-1_ENSG00000131467.6"; exon_number "5"; exon_id "e570e467-26cc-4168-a8da-5b013cc83a43-1_ENSG00000131467.6.5";
chr17	/dev/stdin	exon	40990110	40990222	.	+	.	gene_id "e570e467-26cc-4168-a8da-5b013cc83a43-1_ENSG00000131467.6"; transcript_id "e570e467-26cc-4168-a8da-5b013cc83a43-1_ENSG00000131467.6"; exon_number "6"; exon_id "e570e467-26cc-4168-a8da-5b013cc83a43-1_ENSG00000131467.6.6";
chr17	/dev/stdin	CDS	40990110	40990222	.	+	0	gene_id "e570e467-26cc-4168-a8da-5b013cc83a43-1_ENSG00000131467.6"; transcript_id "e570e467-26cc-4168-a8da-5b013cc83a43-1_ENSG00000131467.6"; exon_number "6"; exon_id "e570e467-26cc-4168-a8da-5b013cc83a43-1_ENSG00000131467.6.6";
chr17	/dev/stdin	exon	40990748	40990816	.	+	.	gene_id "e570e467-26cc-4168-a8da-5b013cc83a43-1_ENSG00000131467.6"; transcript_id "e570e467-26cc-4168-a8da-5b013cc83a43-1_ENSG00000131467.6"; exon_number "7"; exon_id "e570e467-26cc-4168-a8da-5b013cc83a43-1_ENSG00000131467.6.7";
chr17	/dev/stdin	CDS	40990748	40990816	.	+	1	gene_id "e570e467-26cc-4168-a8da-5b013cc83a43-1_ENSG00000131467.6"; transcript_id "e570e467-26cc-4168-a8da-5b013cc83a43-1_ENSG00000131467.6"; exon_number "7"; exon_id "e570e467-26cc-4168-a8da-5b013cc83a43-1_ENSG00000131467.6.7";
chr17	/dev/stdin	exon	40990962	40991029	.	+	.	gene_id "e570e467-26cc-4168-a8da-5b013cc83a43-1_ENSG00000131467.6"; transcript_id "e570e467-26cc-4168-a8da-5b013cc83a43-1_ENSG00000131467.6"; exon_number "8"; exon_id "e570e467-26cc-4168-a8da-5b013cc83a43-1_ENSG00000131467.6.8";
chr17	/dev/stdin	CDS	40990962	40991029	.	+	1	gene_id "e570e467-26cc-4168-a8da-5b013cc83a43-1_ENSG00000131467.6"; transcript_id "e570e467-26cc-4168-a8da-5b013cc83a43-1_ENSG00000131467.6"; exon_number "8"; exon_id "e570e467-26cc-4168-a8da-5b013cc83a43-1_ENSG00000131467.6.8";
chr17	/dev/stdin	exon	40991129	40991183	.	+	.	gene_id "e570e467-26cc-4168-a8da-5b013cc83a43-1_ENSG00000131467.6"; transcript_id "e570e467-26cc-4168-a8da-5b013cc83a43-1_ENSG00000131467.6"; exon_number "9"; exon_id "e570e467-26cc-4168-a8da-5b013cc83a43-1_ENSG00000131467.6.9";
chr17	/dev/stdin	CDS	40991129	40991183	.	+	2	gene_id "e570e467-26cc-4168-a8da-5b013cc83a43-1_ENSG00000131467.6"; transcript_id "e570e467-26cc-4168-a8da-5b013cc83a43-1_ENSG00000131467.6"; exon_number "9"; exon_id "e570e467-26cc-4168-a8da-5b013cc83a43-1_ENSG00000131467.6.9";
chr17	/dev/stdin	exon	40991311	40991397	.	+	.	gene_id "e570e467-26cc-4168-a8da-5b013cc83a43-1_ENSG00000131467.6"; transcript_id "e570e467-26cc-4168-a8da-5b013cc83a43-1_ENSG00000131467.6"; exon_number "10"; exon_id "e570e467-26cc-4168-a8da-5b013cc83a43-1_ENSG00000131467.6.10";
chr17	/dev/stdin	CDS	40991311	40991397	.	+	1	gene_id "e570e467-26cc-4168-a8da-5b013cc83a43-1_ENSG00000131467.6"; transcript_id "e570e467-26cc-4168-a8da-5b013cc83a43-1_ENSG00000131467.6"; exon_number "10"; exon_id "e570e467-26cc-4168-a8da-5b013cc83a43-1_ENSG00000131467.6.10";
chr17	/dev/stdin	exon	40993515	40995095	.	+	.	gene_id "e570e467-26cc-4168-a8da-5b013cc83a43-1_ENSG00000131467.6"; transcript_id "e570e467-26cc-4168-a8da-5b013cc83a43-1_ENSG00000131467.6"; exon_number "11"; exon_id "e570e467-26cc-4168-a8da-5b013cc83a43-1_ENSG00000131467.6.11";
chr17	/dev/stdin	CDS	40993515	40995095	.	+	1	gene_id "e570e467-26cc-4168-a8da-5b013cc83a43-1_ENSG00000131467.6"; transcript_id "e570e467-26cc-4168-a8da-5b013cc83a43-1_ENSG00000131467.6"; exon_number "11"; exon_id "e570e467-26cc-4168-a8da-5b013cc83a43-1_ENSG00000131467.6.11";
chr17	/dev/stdin	start_codon	40985350	40985352	.	+	0	gene_id "e570e467-26cc-4168-a8da-5b013cc83a43-1_ENSG00000131467.6"; transcript_id "e570e467-26cc-4168-a8da-5b013cc83a43-1_ENSG00000131467.6"; exon_number "1"; exon_id "e570e467-26cc-4168-a8da-5b013cc83a43-1_ENSG00000131467.6.1";
chr17	/dev/stdin	transcript	40985350	40993688	.	+	.	gene_id "89a54d18-f9a8-474b-a918-16813da92bfc_ENSG00000131467.6"; transcript_id "89a54d18-f9a8-474b-a918-16813da92bfc_ENSG00000131467.6";
chr17	/dev/stdin	exon	40985350	40985956	.	+	.	gene_id "89a54d18-f9a8-474b-a918-16813da92bfc_ENSG00000131467.6"; transcript_id "89a54d18-f9a8-474b-a918-16813da92bfc_ENSG00000131467.6"; exon_number "1"; exon_id "89a54d18-f9a8-474b-a918-16813da92bfc_ENSG00000131467.6.1";
chr17	/dev/stdin	CDS	40985350	40985956	.	+	0	gene_id "89a54d18-f9a8-474b-a918-16813da92bfc_ENSG00000131467.6"; transcript_id "89a54d18-f9a8-474b-a918-16813da92bfc_ENSG00000131467.6"; exon_number "1"; exon_id "89a54d18-f9a8-474b-a918-16813da92bfc_ENSG00000131467.6.1";
chr17	/dev/stdin	exon	40986361	40986393	.	+	.	gene_id "89a54d18-f9a8-474b-a918-16813da92bfc_ENSG00000131467.6"; transcript_id "89a54d18-f9a8-474b-a918-16813da92bfc_ENSG00000131467.6"; exon_number "2"; exon_id "89a54d18-f9a8-474b-a918-16813da92bfc_ENSG00000131467.6.2";
chr17	/dev/stdin	CDS	40986361	40986393	.	+	2	gene_id "89a54d18-f9a8-474b-a918-16813da92bfc_ENSG00000131467.6"; transcript_id "89a54d18-f9a8-474b-a918-16813da92bfc_ENSG00000131467.6"; exon_number "2"; exon_id "89a54d18-f9a8-474b-a918-16813da92bfc_ENSG00000131467.6.2";
chr17	/dev/stdin	exon	40986532	40986594	.	+	.	gene_id "89a54d18-f9a8-474b-a918-16813da92bfc_ENSG00000131467.6"; transcript_id "89a54d18-f9a8-474b-a918-16813da92bfc_ENSG00000131467.6"; exon_number "3"; exon_id "89a54d18-f9a8-474b-a918-16813da92bfc_ENSG00000131467.6.3";
chr17	/dev/stdin	CDS	40986532	40986594	.	+	2	gene_id "89a54d18-f9a8-474b-a918-16813da92bfc_ENSG00000131467.6"; transcript_id "89a54d18-f9a8-474b-a918-16813da92bfc_ENSG00000131467.6"; exon_number "3"; exon_id "89a54d18-f9a8-474b-a918-16813da92bfc_ENSG00000131467.6.3";
chr17	/dev/stdin	exon	40986789	40986893	.	+	.	gene_id "89a54d18-f9a8-474b-a918-16813da92bfc_ENSG00000131467.6"; transcript_id "89a54d18-f9a8-474b-a918-16813da92bfc_ENSG00000131467.6"; exon_number "4"; exon_id "89a54d18-f9a8-474b-a918-16813da92bfc_ENSG00000131467.6.4";
chr17	/dev/stdin	CDS	40986789	40986893	.	+	2	gene_id "89a54d18-f9a8-474b-a918-16813da92bfc_ENSG00000131467.6"; transcript_id "89a54d18-f9a8-474b-a918-16813da92bfc_ENSG00000131467.6"; exon_number "4"; exon_id "89a54d18-f9a8-474b-a918-16813da92bfc_ENSG00000131467.6.4";
chr17	/dev/stdin	exon	40989666	40989714	.	+	.	gene_id "89a54d18-f9a8-474b-a918-16813da92bfc_ENSG00000131467.6"; transcript_id "89a54d18-f9a8-474b-a918-16813da92bfc_ENSG00000131467.6"; exon_number "5"; exon_id "89a54d18-f9a8-474b-a918-16813da92bfc_ENSG00000131467.6.5";
chr17	/dev/stdin	CDS	40989666	40989714	.	+	2	gene_id "89a54d18-f9a8-474b-a918-16813da92bfc_ENSG00000131467.6"; transcript_id "89a54d18-f9a8-474b-a918-16813da92bfc_ENSG00000131467.6"; exon_number "5"; exon_id "89a54d18-f9a8-474b-a918-16813da92bfc_ENSG00000131467.6.5";
chr17	/dev/stdin	exon	40990110	40990222	.	+	.	gene_id "89a54d18-f9a8-474b-a918-16813da92bfc_ENSG00000131467.6"; transcript_id "89a54d18-f9a8-474b-a918-16813da92bfc_ENSG00000131467.6"; exon_number "6"; exon_id "89a54d18-f9a8-474b-a918-16813da92bfc_ENSG00000131467.6.6";
chr17	/dev/stdin	CDS	40990110	40990222	.	+	1	gene_id "89a54d18-f9a8-474b-a918-16813da92bfc_ENSG00000131467.6"; transcript_id "89a54d18-f9a8-474b-a918-16813da92bfc_ENSG00000131467.6"; exon_number "6"; exon_id "89a54d18-f9a8-474b-a918-16813da92bfc_ENSG00000131467.6.6";
chr17	/dev/stdin	exon	40990748	40990816	.	+	.	gene_id "89a54d18-f9a8-474b-a918-16813da92bfc_ENSG00000131467.6"; transcript_id "89a54d18-f9a8-474b-a918-16813da92bfc_ENSG00000131467.6"; exon_number "7"; exon_id "89a54d18-f9a8-474b-a918-16813da92bfc_ENSG00000131467.6.7";
chr17	/dev/stdin	CDS	40990748	40990816	.	+	2	gene_id "89a54d18-f9a8-474b-a918-16813da92bfc_ENSG00000131467.6"; transcript_id "89a54d18-f9a8-474b-a918-16813da92bfc_ENSG00000131467.6"; exon_number "7"; exon_id "89a54d18-f9a8-474b-a918-16813da92bfc_ENSG00000131467.6.7";
chr17	/dev/stdin	exon	40990962	40991029	.	+	.	gene_id "89a54d18-f9a8-474b-a918-16813da92bfc_ENSG00000131467.6"; transcript_id "89a54d18-f9a8-474b-a918-16813da92bfc_ENSG00000131467.6"; exon_number "8"; exon_id "89a54d18-f9a8-474b-a918-16813da92bfc_ENSG00000131467.6.8";
chr17	/dev/stdin	CDS	40990962	40991029	.	+	2	gene_id "89a54d18-f9a8-474b-a918-16813da92bfc_ENSG00000131467.6"; transcript_id "89a54d18-f9a8-474b-a918-16813da92bfc_ENSG00000131467.6"; exon_number "8"; exon_id "89a54d18-f9a8-474b-a918-16813da92bfc_ENSG00000131467.6.8";
chr17	/dev/stdin	exon	40991129	40991183	.	+	.	gene_id "89a54d18-f9a8-474b-a918-16813da92bfc_ENSG00000131467.6"; transcript_id "89a54d18-f9a8-474b-a918-16813da92bfc_ENSG00000131467.6"; exon_number "9"; exon_id "89a54d18-f9a8-474b-a918-16813da92bfc_ENSG00000131467.6.9";
chr17	/dev/stdin	CDS	40991129	40991183	.	+	0	gene_id "89a54d18-f9a8-474b-a918-16813da92bfc_ENSG00000131467.6"; transcript_id "89a54d18-f9a8-474b-a918-16813da92bfc_ENSG00000131467.6"; exon_number "9"; exon_id "89a54d18-f9a8-474b-a918-16813da92bfc_ENSG00000131467.6.9";
chr17	/dev/stdin	exon	40991311	40991397	.	+	.	gene_id "89a54d18-f9a8-474b-a918-16813da92bfc_ENSG00000131467.6"; transcript_id "89a54d18-f9a8-474b-a918-16813da92bfc_ENSG00000131467.6"; exon_number "10"; exon_id "89a54d18-f9a8-474b-a918-16813da92bfc_ENSG00000131467.6.10";
chr17	/dev/stdin	CDS	40991311	40991397	.	+	2	gene_id "89a54d18-f9a8-474b-a918-16813da92bfc_ENSG00000131467.6"; transcript_id "89a54d18-f9a8-474b-a918-16813da92bfc_ENSG00000131467.6"; exon_number "10"; exon_id "89a54d18-f9a8-474b-a918-16813da92bfc_ENSG00000131467.6.10";
chr17	/dev/stdin	exon	40993515	40993688	.	+	.	gene_id "89a54d18-f9a8-474b-a918-16813da92bfc_ENSG00000131467.6"; transcript_id "89a54d18-f9a8-474b-a918-16813da92bfc_ENSG00000131467.6"; exon_number "11"; exon_id "89a54d18-f9a8-474b-a918-16813da92bfc_ENSG00000131467.6.11";
chr17	/dev/stdin	CDS	40993515	40993688	.	+	2	gene_id "89a54d18-f9a8-474b-a918-16813da92bfc_ENSG00000131467.6"; transcript_id "89a54d18-f9a8-474b-a918-16813da92bfc_ENSG00000131467.6"; exon_number "11"; exon_id "89a54d18-f9a8-474b-a918-16813da92bfc_ENSG00000131467.6.11";
chr17	/dev/stdin	start_codon	40985350	40985352	.	+	0	gene_id "89a54d18-f9a8-474b-a918-16813da92bfc_ENSG00000131467.6"; transcript_id "89a54d18-f9a8-474b-a918-16813da92bfc_ENSG00000131467.6"; exon_number "1"; exon_id "89a54d18-f9a8-474b-a918-16813da92bfc_ENSG00000131467.6.1";
chr17	/dev/stdin	transcript	40985696	40995095	.	+	.	gene_id "89a54d18-f9a8-474b-a918-16813da92bfc-1_ENSG00000131467.6"; transcript_id "89a54d18-f9a8-474b-a918-16813da92bfc-1_ENSG00000131467.6";
chr17	/dev/stdin	exon	40985696	40985956	.	+	.	gene_id "89a54d18-f9a8-474b-a918-16813da92bfc-1_ENSG00000131467.6"; transcript_id "89a54d18-f9a8-474b-a918-16813da92bfc-1_ENSG00000131467.6"; exon_number "1"; exon_id "89a54d18-f9a8-474b-a918-16813da92bfc-1_ENSG00000131467.6.1";
chr17	/dev/stdin	CDS	40985696	40985956	.	+	0	gene_id "89a54d18-f9a8-474b-a918-16813da92bfc-1_ENSG00000131467.6"; transcript_id "89a54d18-f9a8-474b-a918-16813da92bfc-1_ENSG00000131467.6"; exon_number "1"; exon_id "89a54d18-f9a8-474b-a918-16813da92bfc-1_ENSG00000131467.6.1";
chr17	/dev/stdin	exon	40986361	40986393	.	+	.	gene_id "89a54d18-f9a8-474b-a918-16813da92bfc-1_ENSG00000131467.6"; transcript_id "89a54d18-f9a8-474b-a918-16813da92bfc-1_ENSG00000131467.6"; exon_number "2"; exon_id "89a54d18-f9a8-474b-a918-16813da92bfc-1_ENSG00000131467.6.2";
chr17	/dev/stdin	CDS	40986361	40986393	.	+	0	gene_id "89a54d18-f9a8-474b-a918-16813da92bfc-1_ENSG00000131467.6"; transcript_id "89a54d18-f9a8-474b-a918-16813da92bfc-1_ENSG00000131467.6"; exon_number "2"; exon_id "89a54d18-f9a8-474b-a918-16813da92bfc-1_ENSG00000131467.6.2";
chr17	/dev/stdin	exon	40986532	40986594	.	+	.	gene_id "89a54d18-f9a8-474b-a918-16813da92bfc-1_ENSG00000131467.6"; transcript_id "89a54d18-f9a8-474b-a918-16813da92bfc-1_ENSG00000131467.6"; exon_number "3"; exon_id "89a54d18-f9a8-474b-a918-16813da92bfc-1_ENSG00000131467.6.3";
chr17	/dev/stdin	CDS	40986532	40986594	.	+	0	gene_id "89a54d18-f9a8-474b-a918-16813da92bfc-1_ENSG00000131467.6"; transcript_id "89a54d18-f9a8-474b-a918-16813da92bfc-1_ENSG00000131467.6"; exon_number "3"; exon_id "89a54d18-f9a8-474b-a918-16813da92bfc-1_ENSG00000131467.6.3";
chr17	/dev/stdin	exon	40986789	40986893	.	+	.	gene_id "89a54d18-f9a8-474b-a918-16813da92bfc-1_ENSG00000131467.6"; transcript_id "89a54d18-f9a8-474b-a918-16813da92bfc-1_ENSG00000131467.6"; exon_number "4"; exon_id "89a54d18-f9a8-474b-a918-16813da92bfc-1_ENSG00000131467.6.4";
chr17	/dev/stdin	CDS	40986789	40986893	.	+	0	gene_id "89a54d18-f9a8-474b-a918-16813da92bfc-1_ENSG00000131467.6"; transcript_id "89a54d18-f9a8-474b-a918-16813da92bfc-1_ENSG00000131467.6"; exon_number "4"; exon_id "89a54d18-f9a8-474b-a918-16813da92bfc-1_ENSG00000131467.6.4";
chr17	/dev/stdin	exon	40989666	40989714	.	+	.	gene_id "89a54d18-f9a8-474b-a918-16813da92bfc-1_ENSG00000131467.6"; transcript_id "89a54d18-f9a8-474b-a918-16813da92bfc-1_ENSG00000131467.6"; exon_number "5"; exon_id "89a54d18-f9a8-474b-a918-16813da92bfc-1_ENSG00000131467.6.5";
chr17	/dev/stdin	CDS	40989666	40989714	.	+	0	gene_id "89a54d18-f9a8-474b-a918-16813da92bfc-1_ENSG00000131467.6"; transcript_id "89a54d18-f9a8-474b-a918-16813da92bfc-1_ENSG00000131467.6"; exon_number "5"; exon_id "89a54d18-f9a8-474b-a918-16813da92bfc-1_ENSG00000131467.6.5";
chr17	/dev/stdin	exon	40990110	40990222	.	+	.	gene_id "89a54d18-f9a8-474b-a918-16813da92bfc-1_ENSG00000131467.6"; transcript_id "89a54d18-f9a8-474b-a918-16813da92bfc-1_ENSG00000131467.6"; exon_number "6"; exon_id "89a54d18-f9a8-474b-a918-16813da92bfc-1_ENSG00000131467.6.6";
chr17	/dev/stdin	CDS	40990110	40990222	.	+	2	gene_id "89a54d18-f9a8-474b-a918-16813da92bfc-1_ENSG00000131467.6"; transcript_id "89a54d18-f9a8-474b-a918-16813da92bfc-1_ENSG00000131467.6"; exon_number "6"; exon_id "89a54d18-f9a8-474b-a918-16813da92bfc-1_ENSG00000131467.6.6";
chr17	/dev/stdin	exon	40990748	40990816	.	+	.	gene_id "89a54d18-f9a8-474b-a918-16813da92bfc-1_ENSG00000131467.6"; transcript_id "89a54d18-f9a8-474b-a918-16813da92bfc-1_ENSG00000131467.6"; exon_number "7"; exon_id "89a54d18-f9a8-474b-a918-16813da92bfc-1_ENSG00000131467.6.7";
chr17	/dev/stdin	CDS	40990748	40990816	.	+	0	gene_id "89a54d18-f9a8-474b-a918-16813da92bfc-1_ENSG00000131467.6"; transcript_id "89a54d18-f9a8-474b-a918-16813da92bfc-1_ENSG00000131467.6"; exon_number "7"; exon_id "89a54d18-f9a8-474b-a918-16813da92bfc-1_ENSG00000131467.6.7";
chr17	/dev/stdin	exon	40990962	40991029	.	+	.	gene_id "89a54d18-f9a8-474b-a918-16813da92bfc-1_ENSG00000131467.6"; transcript_id "89a54d18-f9a8-474b-a918-16813da92bfc-1_ENSG00000131467.6"; exon_number "8"; exon_id "89a54d18-f9a8-474b-a918-16813da92bfc-1_ENSG00000131467.6.8";
chr17	/dev/stdin	CDS	40990962	40991029	.	+	0	gene_id "89a54d18-f9a8-474b-a918-16813da92bfc-1_ENSG00000131467.6"; transcript_id "89a54d18-f9a8-474b-a918-16813da92bfc-1_ENSG00000131467.6"; exon_number "8"; exon_id "89a54d18-f9a8-474b-a918-16813da92bfc-1_ENSG00000131467.6.8";
chr17	/dev/stdin	exon	40991129	40991183	.	+	.	gene_id "89a54d18-f9a8-474b-a918-16813da92bfc-1_ENSG00000131467.6"; transcript_id "89a54d18-f9a8-474b-a918-16813da92bfc-1_ENSG00000131467.6"; exon_number "9"; exon_id "89a54d18-f9a8-474b-a918-16813da92bfc-1_ENSG00000131467.6.9";
chr17	/dev/stdin	CDS	40991129	40991183	.	+	1	gene_id "89a54d18-f9a8-474b-a918-16813da92bfc-1_ENSG00000131467.6"; transcript_id "89a54d18-f9a8-474b-a918-16813da92bfc-1_ENSG00000131467.6"; exon_number "9"; exon_id "89a54d18-f9a8-474b-a918-16813da92bfc-1_ENSG00000131467.6.9";
chr17	/dev/stdin	exon	40991311	40991397	.	+	.	gene_id "89a54d18-f9a8-474b-a918-16813da92bfc-1_ENSG00000131467.6"; transcript_id "89a54d18-f9a8-474b-a918-16813da92bfc-1_ENSG00000131467.6"; exon_number "10"; exon_id "89a54d18-f9a8-474b-a918-16813da92bfc-1_ENSG00000131467.6.10";
chr17	/dev/stdin	CDS	40991311	40991397	.	+	0	gene_id "89a54d18-f9a8-474b-a918-16813da92bfc-1_ENSG00000131467.6"; transcript_id "89a54d18-f9a8-474b-a918-16813da92bfc-1_ENSG00000131467.6"; exon_number "10"; exon_id "89a54d18-f9a8-474b-a918-16813da92bfc-1_ENSG00000131467.6.10";
chr17	/dev/stdin	exon	40993515	40995095	.	+	.	gene_id "89a54d18-f9a8-474b-a918-16813da92bfc-1_ENSG00000131467.6"; transcript_id "89a54d18-f9a8-474b-a918-16813da92bfc-1_ENSG00000131467.6"; exon_number "11"; exon_id "89a54d18-f9a8-474b-a918-16813da92bfc-1_ENSG00000131467.6.11";
chr17	/dev/stdin	CDS	40993515	40995092	.	+	0	gene_id "89a54d18-f9a8-474b-a918-16813da92bfc-1_ENSG00000131467.6"; transcript_id "89a54d18-f9a8-474b-a918-16813da92bfc-1_ENSG00000131467.6"; exon_number "11"; exon_id "89a54d18-f9a8-474b-a918-16813da92bfc-1_ENSG00000131467.6.11";
chr17	/dev/stdin	start_codon	40985696	40985698	.	+	0	gene_id "89a54d18-f9a8-474b-a918-16813da92bfc-1_ENSG00000131467.6"; transcript_id "89a54d18-f9a8-474b-a918-16813da92bfc-1_ENSG00000131467.6"; exon_number "1"; exon_id "89a54d18-f9a8-474b-a918-16813da92bfc-1_ENSG00000131467.6.1";
chr17	/dev/stdin	stop_codon	40995093	40995095	.	+	0	gene_id "89a54d18-f9a8-474b-a918-16813da92bfc-1_ENSG00000131467.6"; transcript_id "89a54d18-f9a8-474b-a918-16813da92bfc-1_ENSG00000131467.6"; exon_number "11"; exon_id "89a54d18-f9a8-474b-a918-16813da92bfc-1_ENSG00000131467.6.11";
chr17	/dev/stdin	transcript	40985350	40995228	.	+	.	gene_id "94a4fa8e-7078-4b18-83a2-7325ad8a3a4d_ENSG00000131467.6"; transcript_id "94a4fa8e-7078-4b18-83a2-7325ad8a3a4d_ENSG00000131467.6";
chr17	/dev/stdin	exon	40985350	40985690	.	+	.	gene_id "94a4fa8e-7078-4b18-83a2-7325ad8a3a4d_ENSG00000131467.6"; transcript_id "94a4fa8e-7078-4b18-83a2-7325ad8a3a4d_ENSG00000131467.6"; exon_number "1"; exon_id "94a4fa8e-7078-4b18-83a2-7325ad8a3a4d_ENSG00000131467.6.1";
chr17	/dev/stdin	CDS	40985350	40985690	.	+	0	gene_id "94a4fa8e-7078-4b18-83a2-7325ad8a3a4d_ENSG00000131467.6"; transcript_id "94a4fa8e-7078-4b18-83a2-7325ad8a3a4d_ENSG00000131467.6"; exon_number "1"; exon_id "94a4fa8e-7078-4b18-83a2-7325ad8a3a4d_ENSG00000131467.6.1";
chr17	/dev/stdin	exon	40986361	40986393	.	+	.	gene_id "94a4fa8e-7078-4b18-83a2-7325ad8a3a4d_ENSG00000131467.6"; transcript_id "94a4fa8e-7078-4b18-83a2-7325ad8a3a4d_ENSG00000131467.6"; exon_number "2"; exon_id "94a4fa8e-7078-4b18-83a2-7325ad8a3a4d_ENSG00000131467.6.2";
chr17	/dev/stdin	CDS	40986361	40986393	.	+	1	gene_id "94a4fa8e-7078-4b18-83a2-7325ad8a3a4d_ENSG00000131467.6"; transcript_id "94a4fa8e-7078-4b18-83a2-7325ad8a3a4d_ENSG00000131467.6"; exon_number "2"; exon_id "94a4fa8e-7078-4b18-83a2-7325ad8a3a4d_ENSG00000131467.6.2";
chr17	/dev/stdin	exon	40986532	40986594	.	+	.	gene_id "94a4fa8e-7078-4b18-83a2-7325ad8a3a4d_ENSG00000131467.6"; transcript_id "94a4fa8e-7078-4b18-83a2-7325ad8a3a4d_ENSG00000131467.6"; exon_number "3"; exon_id "94a4fa8e-7078-4b18-83a2-7325ad8a3a4d_ENSG00000131467.6.3";
chr17	/dev/stdin	CDS	40986532	40986594	.	+	1	gene_id "94a4fa8e-7078-4b18-83a2-7325ad8a3a4d_ENSG00000131467.6"; transcript_id "94a4fa8e-7078-4b18-83a2-7325ad8a3a4d_ENSG00000131467.6"; exon_number "3"; exon_id "94a4fa8e-7078-4b18-83a2-7325ad8a3a4d_ENSG00000131467.6.3";
chr17	/dev/stdin	exon	40986789	40986893	.	+	.	gene_id "94a4fa8e-7078-4b18-83a2-7325ad8a3a4d_ENSG00000131467.6"; transcript_id "94a4fa8e-7078-4b18-83a2-7325ad8a3a4d_ENSG00000131467.6"; exon_number "4"; exon_id "94a4fa8e-7078-4b18-83a2-7325ad8a3a4d_ENSG00000131467.6.4";
chr17	/dev/stdin	CDS	40986789	40986893	.	+	1	gene_id "94a4fa8e-7078-4b18-83a2-7325ad8a3a4d_ENSG00000131467.6"; transcript_id "94a4fa8e-7078-4b18-83a2-7325ad8a3a4d_ENSG00000131467.6"; exon_number "4"; exon_id "94a4fa8e-7078-4b18-83a2-7325ad8a3a4d_ENSG00000131467.6.4";
chr17	/dev/stdin	exon	40989666	40989714	.	+	.	gene_id "94a4fa8e-7078-4b18-83a2-7325ad8a3a4d_ENSG00000131467.6"; transcript_id "94a4fa8e-7078-4b18-83a2-7325ad8a3a4d_ENSG00000131467.6"; exon_number "5"; exon_id "94a4fa8e-7078-4b18-83a2-7325ad8a3a4d_ENSG00000131467.6.5";
chr17	/dev/stdin	CDS	40989666	40989714	.	+	1	gene_id "94a4fa8e-7078-4b18-83a2-7325ad8a3a4d_ENSG00000131467.6"; transcript_id "94a4fa8e-7078-4b18-83a2-7325ad8a3a4d_ENSG00000131467.6"; exon_number "5"; exon_id "94a4fa8e-7078-4b18-83a2-7325ad8a3a4d_ENSG00000131467.6.5";
chr17	/dev/stdin	exon	40990110	40990222	.	+	.	gene_id "94a4fa8e-7078-4b18-83a2-7325ad8a3a4d_ENSG00000131467.6"; transcript_id "94a4fa8e-7078-4b18-83a2-7325ad8a3a4d_ENSG00000131467.6"; exon_number "6"; exon_id "94a4fa8e-7078-4b18-83a2-7325ad8a3a4d_ENSG00000131467.6.6";
chr17	/dev/stdin	CDS	40990110	40990222	.	+	0	gene_id "94a4fa8e-7078-4b18-83a2-7325ad8a3a4d_ENSG00000131467.6"; transcript_id "94a4fa8e-7078-4b18-83a2-7325ad8a3a4d_ENSG00000131467.6"; exon_number "6"; exon_id "94a4fa8e-7078-4b18-83a2-7325ad8a3a4d_ENSG00000131467.6.6";
chr17	/dev/stdin	exon	40990962	40991029	.	+	.	gene_id "94a4fa8e-7078-4b18-83a2-7325ad8a3a4d_ENSG00000131467.6"; transcript_id "94a4fa8e-7078-4b18-83a2-7325ad8a3a4d_ENSG00000131467.6"; exon_number "7"; exon_id "94a4fa8e-7078-4b18-83a2-7325ad8a3a4d_ENSG00000131467.6.7";
chr17	/dev/stdin	CDS	40990962	40991029	.	+	1	gene_id "94a4fa8e-7078-4b18-83a2-7325ad8a3a4d_ENSG00000131467.6"; transcript_id "94a4fa8e-7078-4b18-83a2-7325ad8a3a4d_ENSG00000131467.6"; exon_number "7"; exon_id "94a4fa8e-7078-4b18-83a2-7325ad8a3a4d_ENSG00000131467.6.7";
chr17	/dev/stdin	exon	40991129	40991183	.	+	.	gene_id "94a4fa8e-7078-4b18-83a2-7325ad8a3a4d_ENSG00000131467.6"; transcript_id "94a4fa8e-7078-4b18-83a2-7325ad8a3a4d_ENSG00000131467.6"; exon_number "8"; exon_id "94a4fa8e-7078-4b18-83a2-7325ad8a3a4d_ENSG00000131467.6.8";
chr17	/dev/stdin	CDS	40991129	40991183	.	+	2	gene_id "94a4fa8e-7078-4b18-83a2-7325ad8a3a4d_ENSG00000131467.6"; transcript_id "94a4fa8e-7078-4b18-83a2-7325ad8a3a4d_ENSG00000131467.6"; exon_number "8"; exon_id "94a4fa8e-7078-4b18-83a2-7325ad8a3a4d_ENSG00000131467.6.8";
chr17	/dev/stdin	exon	40991311	40991397	.	+	.	gene_id "94a4fa8e-7078-4b18-83a2-7325ad8a3a4d_ENSG00000131467.6"; transcript_id "94a4fa8e-7078-4b18-83a2-7325ad8a3a4d_ENSG00000131467.6"; exon_number "9"; exon_id "94a4fa8e-7078-4b18-83a2-7325ad8a3a4d_ENSG00000131467.6.9";
chr17	/dev/stdin	CDS	40991311	40991397	.	+	1	gene_id "94a4fa8e-7078-4b18-83a2-7325ad8a3a4d_ENSG00000131467.6"; transcript_id "94a4fa8e-7078-4b18-83a2-7325ad8a3a4d_ENSG00000131467.6"; exon_number "9"; exon_id "94a4fa8e-7078-4b18-83a2-7325ad8a3a4d_ENSG00000131467.6.9";
chr17	/dev/stdin	exon	40993515	40995228	.	+	.	gene_id "94a4fa8e-7078-4b18-83a2-7325ad8a3a4d_ENSG00000131467.6"; transcript_id "94a4fa8e-7078-4b18-83a2-7325ad8a3a4d_ENSG00000131467.6"; exon_number "10"; exon_id "94a4fa8e-7078-4b18-83a2-7325ad8a3a4d_ENSG00000131467.6.10";
chr17	/dev/stdin	CDS	40993515	40995225	.	+	1	gene_id "94a4fa8e-7078-4b18-83a2-7325ad8a3a4d_ENSG00000131467.6"; transcript_id "94a4fa8e-7078-4b18-83a2-7325ad8a3a4d_ENSG00000131467.6"; exon_number "10"; exon_id "94a4fa8e-7078-4b18-83a2-7325ad8a3a4d_ENSG00000131467.6.10";
chr17	/dev/stdin	start_codon	40985350	40985352	.	+	0	gene_id "94a4fa8e-7078-4b18-83a2-7325ad8a3a4d_ENSG00000131467.6"; transcript_id "94a4fa8e-7078-4b18-83a2-7325ad8a3a4d_ENSG00000131467.6"; exon_number "1"; exon_id "94a4fa8e-7078-4b18-83a2-7325ad8a3a4d_ENSG00000131467.6.1";
chr17	/dev/stdin	stop_codon	40995226	40995228	.	+	0	gene_id "94a4fa8e-7078-4b18-83a2-7325ad8a3a4d_ENSG00000131467.6"; transcript_id "94a4fa8e-7078-4b18-83a2-7325ad8a3a4d_ENSG00000131467.6"; exon_number "10"; exon_id "94a4fa8e-7078-4b18-83a2-7325ad8a3a4d_ENSG00000131467.6.10";
chr17	/dev/stdin	transcript	40985350	40993688	.	+	.	gene_id "4f4dd2c2-4756-4af9-b73c-735c35f4a6da_ENSG00000131467.6"; transcript_id "4f4dd2c2-4756-4af9-b73c-735c35f4a6da_ENSG00000131467.6";
chr17	/dev/stdin	exon	40985350	40985690	.	+	.	gene_id "4f4dd2c2-4756-4af9-b73c-735c35f4a6da_ENSG00000131467.6"; transcript_id "4f4dd2c2-4756-4af9-b73c-735c35f4a6da_ENSG00000131467.6"; exon_number "1"; exon_id "4f4dd2c2-4756-4af9-b73c-735c35f4a6da_ENSG00000131467.6.1";
chr17	/dev/stdin	CDS	40985350	40985690	.	+	0	gene_id "4f4dd2c2-4756-4af9-b73c-735c35f4a6da_ENSG00000131467.6"; transcript_id "4f4dd2c2-4756-4af9-b73c-735c35f4a6da_ENSG00000131467.6"; exon_number "1"; exon_id "4f4dd2c2-4756-4af9-b73c-735c35f4a6da_ENSG00000131467.6.1";
chr17	/dev/stdin	exon	40986361	40986393	.	+	.	gene_id "4f4dd2c2-4756-4af9-b73c-735c35f4a6da_ENSG00000131467.6"; transcript_id "4f4dd2c2-4756-4af9-b73c-735c35f4a6da_ENSG00000131467.6"; exon_number "2"; exon_id "4f4dd2c2-4756-4af9-b73c-735c35f4a6da_ENSG00000131467.6.2";
chr17	/dev/stdin	CDS	40986361	40986393	.	+	1	gene_id "4f4dd2c2-4756-4af9-b73c-735c35f4a6da_ENSG00000131467.6"; transcript_id "4f4dd2c2-4756-4af9-b73c-735c35f4a6da_ENSG00000131467.6"; exon_number "2"; exon_id "4f4dd2c2-4756-4af9-b73c-735c35f4a6da_ENSG00000131467.6.2";
chr17	/dev/stdin	exon	40986532	40986594	.	+	.	gene_id "4f4dd2c2-4756-4af9-b73c-735c35f4a6da_ENSG00000131467.6"; transcript_id "4f4dd2c2-4756-4af9-b73c-735c35f4a6da_ENSG00000131467.6"; exon_number "3"; exon_id "4f4dd2c2-4756-4af9-b73c-735c35f4a6da_ENSG00000131467.6.3";
chr17	/dev/stdin	CDS	40986532	40986594	.	+	1	gene_id "4f4dd2c2-4756-4af9-b73c-735c35f4a6da_ENSG00000131467.6"; transcript_id "4f4dd2c2-4756-4af9-b73c-735c35f4a6da_ENSG00000131467.6"; exon_number "3"; exon_id "4f4dd2c2-4756-4af9-b73c-735c35f4a6da_ENSG00000131467.6.3";
chr17	/dev/stdin	exon	40986789	40986893	.	+	.	gene_id "4f4dd2c2-4756-4af9-b73c-735c35f4a6da_ENSG00000131467.6"; transcript_id "4f4dd2c2-4756-4af9-b73c-735c35f4a6da_ENSG00000131467.6"; exon_number "4"; exon_id "4f4dd2c2-4756-4af9-b73c-735c35f4a6da_ENSG00000131467.6.4";
chr17	/dev/stdin	CDS	40986789	40986893	.	+	1	gene_id "4f4dd2c2-4756-4af9-b73c-735c35f4a6da_ENSG00000131467.6"; transcript_id "4f4dd2c2-4756-4af9-b73c-735c35f4a6da_ENSG00000131467.6"; exon_number "4"; exon_id "4f4dd2c2-4756-4af9-b73c-735c35f4a6da_ENSG00000131467.6.4";
chr17	/dev/stdin	exon	40989666	40989714	.	+	.	gene_id "4f4dd2c2-4756-4af9-b73c-735c35f4a6da_ENSG00000131467.6"; transcript_id "4f4dd2c2-4756-4af9-b73c-735c35f4a6da_ENSG00000131467.6"; exon_number "5"; exon_id "4f4dd2c2-4756-4af9-b73c-735c35f4a6da_ENSG00000131467.6.5";
chr17	/dev/stdin	CDS	40989666	40989714	.	+	1	gene_id "4f4dd2c2-4756-4af9-b73c-735c35f4a6da_ENSG00000131467.6"; transcript_id "4f4dd2c2-4756-4af9-b73c-735c35f4a6da_ENSG00000131467.6"; exon_number "5"; exon_id "4f4dd2c2-4756-4af9-b73c-735c35f4a6da_ENSG00000131467.6.5";
chr17	/dev/stdin	exon	40990110	40990222	.	+	.	gene_id "4f4dd2c2-4756-4af9-b73c-735c35f4a6da_ENSG00000131467.6"; transcript_id "4f4dd2c2-4756-4af9-b73c-735c35f4a6da_ENSG00000131467.6"; exon_number "6"; exon_id "4f4dd2c2-4756-4af9-b73c-735c35f4a6da_ENSG00000131467.6.6";
chr17	/dev/stdin	CDS	40990110	40990222	.	+	0	gene_id "4f4dd2c2-4756-4af9-b73c-735c35f4a6da_ENSG00000131467.6"; transcript_id "4f4dd2c2-4756-4af9-b73c-735c35f4a6da_ENSG00000131467.6"; exon_number "6"; exon_id "4f4dd2c2-4756-4af9-b73c-735c35f4a6da_ENSG00000131467.6.6";
chr17	/dev/stdin	exon	40990748	40990816	.	+	.	gene_id "4f4dd2c2-4756-4af9-b73c-735c35f4a6da_ENSG00000131467.6"; transcript_id "4f4dd2c2-4756-4af9-b73c-735c35f4a6da_ENSG00000131467.6"; exon_number "7"; exon_id "4f4dd2c2-4756-4af9-b73c-735c35f4a6da_ENSG00000131467.6.7";
chr17	/dev/stdin	CDS	40990748	40990816	.	+	1	gene_id "4f4dd2c2-4756-4af9-b73c-735c35f4a6da_ENSG00000131467.6"; transcript_id "4f4dd2c2-4756-4af9-b73c-735c35f4a6da_ENSG00000131467.6"; exon_number "7"; exon_id "4f4dd2c2-4756-4af9-b73c-735c35f4a6da_ENSG00000131467.6.7";
chr17	/dev/stdin	exon	40990962	40991029	.	+	.	gene_id "4f4dd2c2-4756-4af9-b73c-735c35f4a6da_ENSG00000131467.6"; transcript_id "4f4dd2c2-4756-4af9-b73c-735c35f4a6da_ENSG00000131467.6"; exon_number "8"; exon_id "4f4dd2c2-4756-4af9-b73c-735c35f4a6da_ENSG00000131467.6.8";
chr17	/dev/stdin	CDS	40990962	40991029	.	+	1	gene_id "4f4dd2c2-4756-4af9-b73c-735c35f4a6da_ENSG00000131467.6"; transcript_id "4f4dd2c2-4756-4af9-b73c-735c35f4a6da_ENSG00000131467.6"; exon_number "8"; exon_id "4f4dd2c2-4756-4af9-b73c-735c35f4a6da_ENSG00000131467.6.8";
chr17	/dev/stdin	exon	40991311	40991397	.	+	.	gene_id "4f4dd2c2-4756-4af9-b73c-735c35f4a6da_ENSG00000131467.6"; transcript_id "4f4dd2c2-4756-4af9-b73c-735c35f4a6da_ENSG00000131467.6"; exon_number "9"; exon_id "4f4dd2c2-4756-4af9-b73c-735c35f4a6da_ENSG00000131467.6.9";
chr17	/dev/stdin	CDS	40991311	40991397	.	+	2	gene_id "4f4dd2c2-4756-4af9-b73c-735c35f4a6da_ENSG00000131467.6"; transcript_id "4f4dd2c2-4756-4af9-b73c-735c35f4a6da_ENSG00000131467.6"; exon_number "9"; exon_id "4f4dd2c2-4756-4af9-b73c-735c35f4a6da_ENSG00000131467.6.9";
chr17	/dev/stdin	exon	40993515	40993688	.	+	.	gene_id "4f4dd2c2-4756-4af9-b73c-735c35f4a6da_ENSG00000131467.6"; transcript_id "4f4dd2c2-4756-4af9-b73c-735c35f4a6da_ENSG00000131467.6"; exon_number "10"; exon_id "4f4dd2c2-4756-4af9-b73c-735c35f4a6da_ENSG00000131467.6.10";
chr17	/dev/stdin	CDS	40993515	40993688	.	+	2	gene_id "4f4dd2c2-4756-4af9-b73c-735c35f4a6da_ENSG00000131467.6"; transcript_id "4f4dd2c2-4756-4af9-b73c-735c35f4a6da_ENSG00000131467.6"; exon_number "10"; exon_id "4f4dd2c2-4756-4af9-b73c-735c35f4a6da_ENSG00000131467.6.10";
chr17	/dev/stdin	start_codon	40985350	40985352	.	+	0	gene_id "4f4dd2c2-4756-4af9-b73c-735c35f4a6da_ENSG00000131467.6"; transcript_id "4f4dd2c2-4756-4af9-b73c-735c35f4a6da_ENSG00000131467.6"; exon_number "1"; exon_id "4f4dd2c2-4756-4af9-b73c-735c35f4a6da_ENSG00000131467.6.1";
chr17	/dev/stdin	transcript	40985350	40993688	.	+	.	gene_id "57fb47a1-6192-4c76-b139-4d05ec8ee092_ENSG00000131467.6"; transcript_id "57fb47a1-6192-4c76-b139-4d05ec8ee092_ENSG00000131467.6";
chr17	/dev/stdin	exon	40985350	40986273	.	+	.	gene_id "57fb47a1-6192-4c76-b139-4d05ec8ee092_ENSG00000131467.6"; transcript_id "57fb47a1-6192-4c76-b139-4d05ec8ee092_ENSG00000131467.6"; exon_number "1"; exon_id "57fb47a1-6192-4c76-b139-4d05ec8ee092_ENSG00000131467.6.1";
chr17	/dev/stdin	CDS	40985350	40986273	.	+	0	gene_id "57fb47a1-6192-4c76-b139-4d05ec8ee092_ENSG00000131467.6"; transcript_id "57fb47a1-6192-4c76-b139-4d05ec8ee092_ENSG00000131467.6"; exon_number "1"; exon_id "57fb47a1-6192-4c76-b139-4d05ec8ee092_ENSG00000131467.6.1";
chr17	/dev/stdin	exon	40986361	40986393	.	+	.	gene_id "57fb47a1-6192-4c76-b139-4d05ec8ee092_ENSG00000131467.6"; transcript_id "57fb47a1-6192-4c76-b139-4d05ec8ee092_ENSG00000131467.6"; exon_number "2"; exon_id "57fb47a1-6192-4c76-b139-4d05ec8ee092_ENSG00000131467.6.2";
chr17	/dev/stdin	CDS	40986361	40986393	.	+	0	gene_id "57fb47a1-6192-4c76-b139-4d05ec8ee092_ENSG00000131467.6"; transcript_id "57fb47a1-6192-4c76-b139-4d05ec8ee092_ENSG00000131467.6"; exon_number "2"; exon_id "57fb47a1-6192-4c76-b139-4d05ec8ee092_ENSG00000131467.6.2";
chr17	/dev/stdin	exon	40986532	40986594	.	+	.	gene_id "57fb47a1-6192-4c76-b139-4d05ec8ee092_ENSG00000131467.6"; transcript_id "57fb47a1-6192-4c76-b139-4d05ec8ee092_ENSG00000131467.6"; exon_number "3"; exon_id "57fb47a1-6192-4c76-b139-4d05ec8ee092_ENSG00000131467.6.3";
chr17	/dev/stdin	CDS	40986532	40986594	.	+	0	gene_id "57fb47a1-6192-4c76-b139-4d05ec8ee092_ENSG00000131467.6"; transcript_id "57fb47a1-6192-4c76-b139-4d05ec8ee092_ENSG00000131467.6"; exon_number "3"; exon_id "57fb47a1-6192-4c76-b139-4d05ec8ee092_ENSG00000131467.6.3";
chr17	/dev/stdin	exon	40986789	40986893	.	+	.	gene_id "57fb47a1-6192-4c76-b139-4d05ec8ee092_ENSG00000131467.6"; transcript_id "57fb47a1-6192-4c76-b139-4d05ec8ee092_ENSG00000131467.6"; exon_number "4"; exon_id "57fb47a1-6192-4c76-b139-4d05ec8ee092_ENSG00000131467.6.4";
chr17	/dev/stdin	CDS	40986789	40986893	.	+	0	gene_id "57fb47a1-6192-4c76-b139-4d05ec8ee092_ENSG00000131467.6"; transcript_id "57fb47a1-6192-4c76-b139-4d05ec8ee092_ENSG00000131467.6"; exon_number "4"; exon_id "57fb47a1-6192-4c76-b139-4d05ec8ee092_ENSG00000131467.6.4";
chr17	/dev/stdin	exon	40989666	40989714	.	+	.	gene_id "57fb47a1-6192-4c76-b139-4d05ec8ee092_ENSG00000131467.6"; transcript_id "57fb47a1-6192-4c76-b139-4d05ec8ee092_ENSG00000131467.6"; exon_number "5"; exon_id "57fb47a1-6192-4c76-b139-4d05ec8ee092_ENSG00000131467.6.5";
chr17	/dev/stdin	CDS	40989666	40989714	.	+	0	gene_id "57fb47a1-6192-4c76-b139-4d05ec8ee092_ENSG00000131467.6"; transcript_id "57fb47a1-6192-4c76-b139-4d05ec8ee092_ENSG00000131467.6"; exon_number "5"; exon_id "57fb47a1-6192-4c76-b139-4d05ec8ee092_ENSG00000131467.6.5";
chr17	/dev/stdin	exon	40990110	40990222	.	+	.	gene_id "57fb47a1-6192-4c76-b139-4d05ec8ee092_ENSG00000131467.6"; transcript_id "57fb47a1-6192-4c76-b139-4d05ec8ee092_ENSG00000131467.6"; exon_number "6"; exon_id "57fb47a1-6192-4c76-b139-4d05ec8ee092_ENSG00000131467.6.6";
chr17	/dev/stdin	CDS	40990110	40990222	.	+	2	gene_id "57fb47a1-6192-4c76-b139-4d05ec8ee092_ENSG00000131467.6"; transcript_id "57fb47a1-6192-4c76-b139-4d05ec8ee092_ENSG00000131467.6"; exon_number "6"; exon_id "57fb47a1-6192-4c76-b139-4d05ec8ee092_ENSG00000131467.6.6";
chr17	/dev/stdin	exon	40990748	40990816	.	+	.	gene_id "57fb47a1-6192-4c76-b139-4d05ec8ee092_ENSG00000131467.6"; transcript_id "57fb47a1-6192-4c76-b139-4d05ec8ee092_ENSG00000131467.6"; exon_number "7"; exon_id "57fb47a1-6192-4c76-b139-4d05ec8ee092_ENSG00000131467.6.7";
chr17	/dev/stdin	CDS	40990748	40990816	.	+	0	gene_id "57fb47a1-6192-4c76-b139-4d05ec8ee092_ENSG00000131467.6"; transcript_id "57fb47a1-6192-4c76-b139-4d05ec8ee092_ENSG00000131467.6"; exon_number "7"; exon_id "57fb47a1-6192-4c76-b139-4d05ec8ee092_ENSG00000131467.6.7";
chr17	/dev/stdin	exon	40990962	40991029	.	+	.	gene_id "57fb47a1-6192-4c76-b139-4d05ec8ee092_ENSG00000131467.6"; transcript_id "57fb47a1-6192-4c76-b139-4d05ec8ee092_ENSG00000131467.6"; exon_number "8"; exon_id "57fb47a1-6192-4c76-b139-4d05ec8ee092_ENSG00000131467.6.8";
chr17	/dev/stdin	CDS	40990962	40991029	.	+	0	gene_id "57fb47a1-6192-4c76-b139-4d05ec8ee092_ENSG00000131467.6"; transcript_id "57fb47a1-6192-4c76-b139-4d05ec8ee092_ENSG00000131467.6"; exon_number "8"; exon_id "57fb47a1-6192-4c76-b139-4d05ec8ee092_ENSG00000131467.6.8";
chr17	/dev/stdin	exon	40991129	40991183	.	+	.	gene_id "57fb47a1-6192-4c76-b139-4d05ec8ee092_ENSG00000131467.6"; transcript_id "57fb47a1-6192-4c76-b139-4d05ec8ee092_ENSG00000131467.6"; exon_number "9"; exon_id "57fb47a1-6192-4c76-b139-4d05ec8ee092_ENSG00000131467.6.9";
chr17	/dev/stdin	CDS	40991129	40991183	.	+	1	gene_id "57fb47a1-6192-4c76-b139-4d05ec8ee092_ENSG00000131467.6"; transcript_id "57fb47a1-6192-4c76-b139-4d05ec8ee092_ENSG00000131467.6"; exon_number "9"; exon_id "57fb47a1-6192-4c76-b139-4d05ec8ee092_ENSG00000131467.6.9";
chr17	/dev/stdin	exon	40991311	40991397	.	+	.	gene_id "57fb47a1-6192-4c76-b139-4d05ec8ee092_ENSG00000131467.6"; transcript_id "57fb47a1-6192-4c76-b139-4d05ec8ee092_ENSG00000131467.6"; exon_number "10"; exon_id "57fb47a1-6192-4c76-b139-4d05ec8ee092_ENSG00000131467.6.10";
chr17	/dev/stdin	CDS	40991311	40991397	.	+	0	gene_id "57fb47a1-6192-4c76-b139-4d05ec8ee092_ENSG00000131467.6"; transcript_id "57fb47a1-6192-4c76-b139-4d05ec8ee092_ENSG00000131467.6"; exon_number "10"; exon_id "57fb47a1-6192-4c76-b139-4d05ec8ee092_ENSG00000131467.6.10";
chr17	/dev/stdin	exon	40993515	40993688	.	+	.	gene_id "57fb47a1-6192-4c76-b139-4d05ec8ee092_ENSG00000131467.6"; transcript_id "57fb47a1-6192-4c76-b139-4d05ec8ee092_ENSG00000131467.6"; exon_number "11"; exon_id "57fb47a1-6192-4c76-b139-4d05ec8ee092_ENSG00000131467.6.11";
chr17	/dev/stdin	CDS	40993515	40993685	.	+	0	gene_id "57fb47a1-6192-4c76-b139-4d05ec8ee092_ENSG00000131467.6"; transcript_id "57fb47a1-6192-4c76-b139-4d05ec8ee092_ENSG00000131467.6"; exon_number "11"; exon_id "57fb47a1-6192-4c76-b139-4d05ec8ee092_ENSG00000131467.6.11";
chr17	/dev/stdin	start_codon	40985350	40985352	.	+	0	gene_id "57fb47a1-6192-4c76-b139-4d05ec8ee092_ENSG00000131467.6"; transcript_id "57fb47a1-6192-4c76-b139-4d05ec8ee092_ENSG00000131467.6"; exon_number "1"; exon_id "57fb47a1-6192-4c76-b139-4d05ec8ee092_ENSG00000131467.6.1";
chr17	/dev/stdin	stop_codon	40993686	40993688	.	+	0	gene_id "57fb47a1-6192-4c76-b139-4d05ec8ee092_ENSG00000131467.6"; transcript_id "57fb47a1-6192-4c76-b139-4d05ec8ee092_ENSG00000131467.6"; exon_number "11"; exon_id "57fb47a1-6192-4c76-b139-4d05ec8ee092_ENSG00000131467.6.11";
chr17	/dev/stdin	transcript	40985350	40993896	.	+	.	gene_id "ENST00000541124.1_ENSG00000131467.6"; transcript_id "ENST00000541124.1_ENSG00000131467.6";
chr17	/dev/stdin	exon	40985350	40985690	.	+	.	gene_id "ENST00000541124.1_ENSG00000131467.6"; transcript_id "ENST00000541124.1_ENSG00000131467.6"; exon_number "1"; exon_id "ENST00000541124.1_ENSG00000131467.6.1";
chr17	/dev/stdin	CDS	40985350	40985690	.	+	0	gene_id "ENST00000541124.1_ENSG00000131467.6"; transcript_id "ENST00000541124.1_ENSG00000131467.6"; exon_number "1"; exon_id "ENST00000541124.1_ENSG00000131467.6.1";
chr17	/dev/stdin	exon	40985793	40985956	.	+	.	gene_id "ENST00000541124.1_ENSG00000131467.6"; transcript_id "ENST00000541124.1_ENSG00000131467.6"; exon_number "2"; exon_id "ENST00000541124.1_ENSG00000131467.6.2";
chr17	/dev/stdin	CDS	40985793	40985956	.	+	1	gene_id "ENST00000541124.1_ENSG00000131467.6"; transcript_id "ENST00000541124.1_ENSG00000131467.6"; exon_number "2"; exon_id "ENST00000541124.1_ENSG00000131467.6.2";
chr17	/dev/stdin	exon	40986111	40986273	.	+	.	gene_id "ENST00000541124.1_ENSG00000131467.6"; transcript_id "ENST00000541124.1_ENSG00000131467.6"; exon_number "3"; exon_id "ENST00000541124.1_ENSG00000131467.6.3";
chr17	/dev/stdin	CDS	40986111	40986273	.	+	2	gene_id "ENST00000541124.1_ENSG00000131467.6"; transcript_id "ENST00000541124.1_ENSG00000131467.6"; exon_number "3"; exon_id "ENST00000541124.1_ENSG00000131467.6.3";
chr17	/dev/stdin	exon	40986361	40986393	.	+	.	gene_id "ENST00000541124.1_ENSG00000131467.6"; transcript_id "ENST00000541124.1_ENSG00000131467.6"; exon_number "4"; exon_id "ENST00000541124.1_ENSG00000131467.6.4";
chr17	/dev/stdin	CDS	40986361	40986393	.	+	1	gene_id "ENST00000541124.1_ENSG00000131467.6"; transcript_id "ENST00000541124.1_ENSG00000131467.6"; exon_number "4"; exon_id "ENST00000541124.1_ENSG00000131467.6.4";
chr17	/dev/stdin	exon	40986532	40986594	.	+	.	gene_id "ENST00000541124.1_ENSG00000131467.6"; transcript_id "ENST00000541124.1_ENSG00000131467.6"; exon_number "5"; exon_id "ENST00000541124.1_ENSG00000131467.6.5";
chr17	/dev/stdin	CDS	40986532	40986594	.	+	1	gene_id "ENST00000541124.1_ENSG00000131467.6"; transcript_id "ENST00000541124.1_ENSG00000131467.6"; exon_number "5"; exon_id "ENST00000541124.1_ENSG00000131467.6.5";
chr17	/dev/stdin	exon	40986789	40986893	.	+	.	gene_id "ENST00000541124.1_ENSG00000131467.6"; transcript_id "ENST00000541124.1_ENSG00000131467.6"; exon_number "6"; exon_id "ENST00000541124.1_ENSG00000131467.6.6";
chr17	/dev/stdin	CDS	40986789	40986893	.	+	1	gene_id "ENST00000541124.1_ENSG00000131467.6"; transcript_id "ENST00000541124.1_ENSG00000131467.6"; exon_number "6"; exon_id "ENST00000541124.1_ENSG00000131467.6.6";
chr17	/dev/stdin	exon	40989666	40989714	.	+	.	gene_id "ENST00000541124.1_ENSG00000131467.6"; transcript_id "ENST00000541124.1_ENSG00000131467.6"; exon_number "7"; exon_id "ENST00000541124.1_ENSG00000131467.6.7";
chr17	/dev/stdin	CDS	40989666	40989714	.	+	1	gene_id "ENST00000541124.1_ENSG00000131467.6"; transcript_id "ENST00000541124.1_ENSG00000131467.6"; exon_number "7"; exon_id "ENST00000541124.1_ENSG00000131467.6.7";
chr17	/dev/stdin	exon	40990110	40990222	.	+	.	gene_id "ENST00000541124.1_ENSG00000131467.6"; transcript_id "ENST00000541124.1_ENSG00000131467.6"; exon_number "8"; exon_id "ENST00000541124.1_ENSG00000131467.6.8";
chr17	/dev/stdin	CDS	40990110	40990222	.	+	0	gene_id "ENST00000541124.1_ENSG00000131467.6"; transcript_id "ENST00000541124.1_ENSG00000131467.6"; exon_number "8"; exon_id "ENST00000541124.1_ENSG00000131467.6.8";
chr17	/dev/stdin	exon	40990748	40990816	.	+	.	gene_id "ENST00000541124.1_ENSG00000131467.6"; transcript_id "ENST00000541124.1_ENSG00000131467.6"; exon_number "9"; exon_id "ENST00000541124.1_ENSG00000131467.6.9";
chr17	/dev/stdin	CDS	40990748	40990816	.	+	1	gene_id "ENST00000541124.1_ENSG00000131467.6"; transcript_id "ENST00000541124.1_ENSG00000131467.6"; exon_number "9"; exon_id "ENST00000541124.1_ENSG00000131467.6.9";
chr17	/dev/stdin	exon	40990962	40991029	.	+	.	gene_id "ENST00000541124.1_ENSG00000131467.6"; transcript_id "ENST00000541124.1_ENSG00000131467.6"; exon_number "10"; exon_id "ENST00000541124.1_ENSG00000131467.6.10";
chr17	/dev/stdin	CDS	40990962	40991029	.	+	1	gene_id "ENST00000541124.1_ENSG00000131467.6"; transcript_id "ENST00000541124.1_ENSG00000131467.6"; exon_number "10"; exon_id "ENST00000541124.1_ENSG00000131467.6.10";
chr17	/dev/stdin	exon	40991129	40991183	.	+	.	gene_id "ENST00000541124.1_ENSG00000131467.6"; transcript_id "ENST00000541124.1_ENSG00000131467.6"; exon_number "11"; exon_id "ENST00000541124.1_ENSG00000131467.6.11";
chr17	/dev/stdin	CDS	40991129	40991183	.	+	2	gene_id "ENST00000541124.1_ENSG00000131467.6"; transcript_id "ENST00000541124.1_ENSG00000131467.6"; exon_number "11"; exon_id "ENST00000541124.1_ENSG00000131467.6.11";
chr17	/dev/stdin	exon	40991311	40991397	.	+	.	gene_id "ENST00000541124.1_ENSG00000131467.6"; transcript_id "ENST00000541124.1_ENSG00000131467.6"; exon_number "12"; exon_id "ENST00000541124.1_ENSG00000131467.6.12";
chr17	/dev/stdin	CDS	40991311	40991397	.	+	1	gene_id "ENST00000541124.1_ENSG00000131467.6"; transcript_id "ENST00000541124.1_ENSG00000131467.6"; exon_number "12"; exon_id "ENST00000541124.1_ENSG00000131467.6.12";
chr17	/dev/stdin	exon	40993515	40993896	.	+	.	gene_id "ENST00000541124.1_ENSG00000131467.6"; transcript_id "ENST00000541124.1_ENSG00000131467.6"; exon_number "13"; exon_id "ENST00000541124.1_ENSG00000131467.6.13";
chr17	/dev/stdin	CDS	40993515	40993893	.	+	1	gene_id "ENST00000541124.1_ENSG00000131467.6"; transcript_id "ENST00000541124.1_ENSG00000131467.6"; exon_number "13"; exon_id "ENST00000541124.1_ENSG00000131467.6.13";
chr17	/dev/stdin	start_codon	40985350	40985352	.	+	0	gene_id "ENST00000541124.1_ENSG00000131467.6"; transcript_id "ENST00000541124.1_ENSG00000131467.6"; exon_number "1"; exon_id "ENST00000541124.1_ENSG00000131467.6.1";
chr17	/dev/stdin	stop_codon	40993894	40993896	.	+	0	gene_id "ENST00000541124.1_ENSG00000131467.6"; transcript_id "ENST00000541124.1_ENSG00000131467.6"; exon_number "13"; exon_id "ENST00000541124.1_ENSG00000131467.6.13";
chr17	/dev/stdin	transcript	40985350	40993896	.	+	.	gene_id "794db8ef-db2b-4caa-a9e0-e513ed96aafc_ENSG00000131467.6"; transcript_id "794db8ef-db2b-4caa-a9e0-e513ed96aafc_ENSG00000131467.6";
chr17	/dev/stdin	exon	40985350	40985690	.	+	.	gene_id "794db8ef-db2b-4caa-a9e0-e513ed96aafc_ENSG00000131467.6"; transcript_id "794db8ef-db2b-4caa-a9e0-e513ed96aafc_ENSG00000131467.6"; exon_number "1"; exon_id "794db8ef-db2b-4caa-a9e0-e513ed96aafc_ENSG00000131467.6.1";
chr17	/dev/stdin	CDS	40985350	40985690	.	+	0	gene_id "794db8ef-db2b-4caa-a9e0-e513ed96aafc_ENSG00000131467.6"; transcript_id "794db8ef-db2b-4caa-a9e0-e513ed96aafc_ENSG00000131467.6"; exon_number "1"; exon_id "794db8ef-db2b-4caa-a9e0-e513ed96aafc_ENSG00000131467.6.1";
chr17	/dev/stdin	exon	40986111	40986273	.	+	.	gene_id "794db8ef-db2b-4caa-a9e0-e513ed96aafc_ENSG00000131467.6"; transcript_id "794db8ef-db2b-4caa-a9e0-e513ed96aafc_ENSG00000131467.6"; exon_number "2"; exon_id "794db8ef-db2b-4caa-a9e0-e513ed96aafc_ENSG00000131467.6.2";
chr17	/dev/stdin	CDS	40986111	40986273	.	+	1	gene_id "794db8ef-db2b-4caa-a9e0-e513ed96aafc_ENSG00000131467.6"; transcript_id "794db8ef-db2b-4caa-a9e0-e513ed96aafc_ENSG00000131467.6"; exon_number "2"; exon_id "794db8ef-db2b-4caa-a9e0-e513ed96aafc_ENSG00000131467.6.2";
chr17	/dev/stdin	exon	40986361	40986393	.	+	.	gene_id "794db8ef-db2b-4caa-a9e0-e513ed96aafc_ENSG00000131467.6"; transcript_id "794db8ef-db2b-4caa-a9e0-e513ed96aafc_ENSG00000131467.6"; exon_number "3"; exon_id "794db8ef-db2b-4caa-a9e0-e513ed96aafc_ENSG00000131467.6.3";
chr17	/dev/stdin	CDS	40986361	40986393	.	+	0	gene_id "794db8ef-db2b-4caa-a9e0-e513ed96aafc_ENSG00000131467.6"; transcript_id "794db8ef-db2b-4caa-a9e0-e513ed96aafc_ENSG00000131467.6"; exon_number "3"; exon_id "794db8ef-db2b-4caa-a9e0-e513ed96aafc_ENSG00000131467.6.3";
chr17	/dev/stdin	exon	40986532	40986594	.	+	.	gene_id "794db8ef-db2b-4caa-a9e0-e513ed96aafc_ENSG00000131467.6"; transcript_id "794db8ef-db2b-4caa-a9e0-e513ed96aafc_ENSG00000131467.6"; exon_number "4"; exon_id "794db8ef-db2b-4caa-a9e0-e513ed96aafc_ENSG00000131467.6.4";
chr17	/dev/stdin	CDS	40986532	40986594	.	+	0	gene_id "794db8ef-db2b-4caa-a9e0-e513ed96aafc_ENSG00000131467.6"; transcript_id "794db8ef-db2b-4caa-a9e0-e513ed96aafc_ENSG00000131467.6"; exon_number "4"; exon_id "794db8ef-db2b-4caa-a9e0-e513ed96aafc_ENSG00000131467.6.4";
chr17	/dev/stdin	exon	40986789	40986893	.	+	.	gene_id "794db8ef-db2b-4caa-a9e0-e513ed96aafc_ENSG00000131467.6"; transcript_id "794db8ef-db2b-4caa-a9e0-e513ed96aafc_ENSG00000131467.6"; exon_number "5"; exon_id "794db8ef-db2b-4caa-a9e0-e513ed96aafc_ENSG00000131467.6.5";
chr17	/dev/stdin	CDS	40986789	40986893	.	+	0	gene_id "794db8ef-db2b-4caa-a9e0-e513ed96aafc_ENSG00000131467.6"; transcript_id "794db8ef-db2b-4caa-a9e0-e513ed96aafc_ENSG00000131467.6"; exon_number "5"; exon_id "794db8ef-db2b-4caa-a9e0-e513ed96aafc_ENSG00000131467.6.5";
chr17	/dev/stdin	exon	40989666	40989714	.	+	.	gene_id "794db8ef-db2b-4caa-a9e0-e513ed96aafc_ENSG00000131467.6"; transcript_id "794db8ef-db2b-4caa-a9e0-e513ed96aafc_ENSG00000131467.6"; exon_number "6"; exon_id "794db8ef-db2b-4caa-a9e0-e513ed96aafc_ENSG00000131467.6.6";
chr17	/dev/stdin	CDS	40989666	40989714	.	+	0	gene_id "794db8ef-db2b-4caa-a9e0-e513ed96aafc_ENSG00000131467.6"; transcript_id "794db8ef-db2b-4caa-a9e0-e513ed96aafc_ENSG00000131467.6"; exon_number "6"; exon_id "794db8ef-db2b-4caa-a9e0-e513ed96aafc_ENSG00000131467.6.6";
chr17	/dev/stdin	exon	40990110	40990222	.	+	.	gene_id "794db8ef-db2b-4caa-a9e0-e513ed96aafc_ENSG00000131467.6"; transcript_id "794db8ef-db2b-4caa-a9e0-e513ed96aafc_ENSG00000131467.6"; exon_number "7"; exon_id "794db8ef-db2b-4caa-a9e0-e513ed96aafc_ENSG00000131467.6.7";
chr17	/dev/stdin	CDS	40990110	40990222	.	+	2	gene_id "794db8ef-db2b-4caa-a9e0-e513ed96aafc_ENSG00000131467.6"; transcript_id "794db8ef-db2b-4caa-a9e0-e513ed96aafc_ENSG00000131467.6"; exon_number "7"; exon_id "794db8ef-db2b-4caa-a9e0-e513ed96aafc_ENSG00000131467.6.7";
chr17	/dev/stdin	exon	40990748	40990816	.	+	.	gene_id "794db8ef-db2b-4caa-a9e0-e513ed96aafc_ENSG00000131467.6"; transcript_id "794db8ef-db2b-4caa-a9e0-e513ed96aafc_ENSG00000131467.6"; exon_number "8"; exon_id "794db8ef-db2b-4caa-a9e0-e513ed96aafc_ENSG00000131467.6.8";
chr17	/dev/stdin	CDS	40990748	40990816	.	+	0	gene_id "794db8ef-db2b-4caa-a9e0-e513ed96aafc_ENSG00000131467.6"; transcript_id "794db8ef-db2b-4caa-a9e0-e513ed96aafc_ENSG00000131467.6"; exon_number "8"; exon_id "794db8ef-db2b-4caa-a9e0-e513ed96aafc_ENSG00000131467.6.8";
chr17	/dev/stdin	exon	40990962	40991029	.	+	.	gene_id "794db8ef-db2b-4caa-a9e0-e513ed96aafc_ENSG00000131467.6"; transcript_id "794db8ef-db2b-4caa-a9e0-e513ed96aafc_ENSG00000131467.6"; exon_number "9"; exon_id "794db8ef-db2b-4caa-a9e0-e513ed96aafc_ENSG00000131467.6.9";
chr17	/dev/stdin	CDS	40990962	40991029	.	+	0	gene_id "794db8ef-db2b-4caa-a9e0-e513ed96aafc_ENSG00000131467.6"; transcript_id "794db8ef-db2b-4caa-a9e0-e513ed96aafc_ENSG00000131467.6"; exon_number "9"; exon_id "794db8ef-db2b-4caa-a9e0-e513ed96aafc_ENSG00000131467.6.9";
chr17	/dev/stdin	exon	40991129	40991183	.	+	.	gene_id "794db8ef-db2b-4caa-a9e0-e513ed96aafc_ENSG00000131467.6"; transcript_id "794db8ef-db2b-4caa-a9e0-e513ed96aafc_ENSG00000131467.6"; exon_number "10"; exon_id "794db8ef-db2b-4caa-a9e0-e513ed96aafc_ENSG00000131467.6.10";
chr17	/dev/stdin	CDS	40991129	40991183	.	+	1	gene_id "794db8ef-db2b-4caa-a9e0-e513ed96aafc_ENSG00000131467.6"; transcript_id "794db8ef-db2b-4caa-a9e0-e513ed96aafc_ENSG00000131467.6"; exon_number "10"; exon_id "794db8ef-db2b-4caa-a9e0-e513ed96aafc_ENSG00000131467.6.10";
chr17	/dev/stdin	exon	40991311	40991397	.	+	.	gene_id "794db8ef-db2b-4caa-a9e0-e513ed96aafc_ENSG00000131467.6"; transcript_id "794db8ef-db2b-4caa-a9e0-e513ed96aafc_ENSG00000131467.6"; exon_number "11"; exon_id "794db8ef-db2b-4caa-a9e0-e513ed96aafc_ENSG00000131467.6.11";
chr17	/dev/stdin	CDS	40991311	40991397	.	+	0	gene_id "794db8ef-db2b-4caa-a9e0-e513ed96aafc_ENSG00000131467.6"; transcript_id "794db8ef-db2b-4caa-a9e0-e513ed96aafc_ENSG00000131467.6"; exon_number "11"; exon_id "794db8ef-db2b-4caa-a9e0-e513ed96aafc_ENSG00000131467.6.11";
chr17	/dev/stdin	exon	40993515	40993896	.	+	.	gene_id "794db8ef-db2b-4caa-a9e0-e513ed96aafc_ENSG00000131467.6"; transcript_id "794db8ef-db2b-4caa-a9e0-e513ed96aafc_ENSG00000131467.6"; exon_number "12"; exon_id "794db8ef-db2b-4caa-a9e0-e513ed96aafc_ENSG00000131467.6.12";
chr17	/dev/stdin	CDS	40993515	40993896	.	+	0	gene_id "794db8ef-db2b-4caa-a9e0-e513ed96aafc_ENSG00000131467.6"; transcript_id "794db8ef-db2b-4caa-a9e0-e513ed96aafc_ENSG00000131467.6"; exon_number "12"; exon_id "794db8ef-db2b-4caa-a9e0-e513ed96aafc_ENSG00000131467.6.12";
chr17	/dev/stdin	start_codon	40985350	40985352	.	+	0	gene_id "794db8ef-db2b-4caa-a9e0-e513ed96aafc_ENSG00000131467.6"; transcript_id "794db8ef-db2b-4caa-a9e0-e513ed96aafc_ENSG00000131467.6"; exon_number "1"; exon_id "794db8ef-db2b-4caa-a9e0-e513ed96aafc_ENSG00000131467.6.1";
chr17	/dev/stdin	transcript	40990994	40995560	.	+	.	gene_id "4a8fdd64-3e15-4ce6-9ccf-8032996c662f_ENSG00000131467.6"; transcript_id "4a8fdd64-3e15-4ce6-9ccf-8032996c662f_ENSG00000131467.6";
chr17	/dev/stdin	exon	40990994	40991029	.	+	.	gene_id "4a8fdd64-3e15-4ce6-9ccf-8032996c662f_ENSG00000131467.6"; transcript_id "4a8fdd64-3e15-4ce6-9ccf-8032996c662f_ENSG00000131467.6"; exon_number "1"; exon_id "4a8fdd64-3e15-4ce6-9ccf-8032996c662f_ENSG00000131467.6.1";
chr17	/dev/stdin	CDS	40990994	40991029	.	+	0	gene_id "4a8fdd64-3e15-4ce6-9ccf-8032996c662f_ENSG00000131467.6"; transcript_id "4a8fdd64-3e15-4ce6-9ccf-8032996c662f_ENSG00000131467.6"; exon_number "1"; exon_id "4a8fdd64-3e15-4ce6-9ccf-8032996c662f_ENSG00000131467.6.1";
chr17	/dev/stdin	exon	40991129	40991183	.	+	.	gene_id "4a8fdd64-3e15-4ce6-9ccf-8032996c662f_ENSG00000131467.6"; transcript_id "4a8fdd64-3e15-4ce6-9ccf-8032996c662f_ENSG00000131467.6"; exon_number "2"; exon_id "4a8fdd64-3e15-4ce6-9ccf-8032996c662f_ENSG00000131467.6.2";
chr17	/dev/stdin	CDS	40991129	40991183	.	+	0	gene_id "4a8fdd64-3e15-4ce6-9ccf-8032996c662f_ENSG00000131467.6"; transcript_id "4a8fdd64-3e15-4ce6-9ccf-8032996c662f_ENSG00000131467.6"; exon_number "2"; exon_id "4a8fdd64-3e15-4ce6-9ccf-8032996c662f_ENSG00000131467.6.2";
chr17	/dev/stdin	exon	40991311	40991397	.	+	.	gene_id "4a8fdd64-3e15-4ce6-9ccf-8032996c662f_ENSG00000131467.6"; transcript_id "4a8fdd64-3e15-4ce6-9ccf-8032996c662f_ENSG00000131467.6"; exon_number "3"; exon_id "4a8fdd64-3e15-4ce6-9ccf-8032996c662f_ENSG00000131467.6.3";
chr17	/dev/stdin	CDS	40991311	40991397	.	+	2	gene_id "4a8fdd64-3e15-4ce6-9ccf-8032996c662f_ENSG00000131467.6"; transcript_id "4a8fdd64-3e15-4ce6-9ccf-8032996c662f_ENSG00000131467.6"; exon_number "3"; exon_id "4a8fdd64-3e15-4ce6-9ccf-8032996c662f_ENSG00000131467.6.3";
chr17	/dev/stdin	exon	40993515	40995560	.	+	.	gene_id "4a8fdd64-3e15-4ce6-9ccf-8032996c662f_ENSG00000131467.6"; transcript_id "4a8fdd64-3e15-4ce6-9ccf-8032996c662f_ENSG00000131467.6"; exon_number "4"; exon_id "4a8fdd64-3e15-4ce6-9ccf-8032996c662f_ENSG00000131467.6.4";
```
