## Supplemental Tables and Files for "Nanopore sequencing reveals *U2AF1 S34F*-associated full-length isoforms": SF1_HBEC3kt_FLAIR_isoforms.gtf (part 35 of 231)

```
chr17	/dev/stdin	CDS	40993515	40995560	.	+	2	gene_id "4a8fdd64-3e15-4ce6-9ccf-8032996c662f_ENSG00000131467.6"; transcript_id "4a8fdd64-3e15-4ce6-9ccf-8032996c662f_ENSG00000131467.6"; exon_number "4"; exon_id "4a8fdd64-3e15-4ce6-9ccf-8032996c662f_ENSG00000131467.6.4";
chr17	/dev/stdin	start_codon	40990994	40990996	.	+	0	gene_id "4a8fdd64-3e15-4ce6-9ccf-8032996c662f_ENSG00000131467.6"; transcript_id "4a8fdd64-3e15-4ce6-9ccf-8032996c662f_ENSG00000131467.6"; exon_number "1"; exon_id "4a8fdd64-3e15-4ce6-9ccf-8032996c662f_ENSG00000131467.6.1";
chr17	/dev/stdin	transcript	41102544	41116497	.	-	.	gene_id "ENST00000427569.2_ENSG00000266967.2"; transcript_id "ENST00000427569.2_ENSG00000266967.2";
chr17	/dev/stdin	exon	41102544	41102745	.	-	.	gene_id "ENST00000427569.2_ENSG00000266967.2"; transcript_id "ENST00000427569.2_ENSG00000266967.2"; exon_number "1"; exon_id "ENST00000427569.2_ENSG00000266967.2.1";
chr17	/dev/stdin	CDS	41102544	41102745	.	-	0	gene_id "ENST00000427569.2_ENSG00000266967.2"; transcript_id "ENST00000427569.2_ENSG00000266967.2"; exon_number "1"; exon_id "ENST00000427569.2_ENSG00000266967.2.1";
chr17	/dev/stdin	exon	41103817	41103911	.	-	.	gene_id "ENST00000427569.2_ENSG00000266967.2"; transcript_id "ENST00000427569.2_ENSG00000266967.2"; exon_number "2"; exon_id "ENST00000427569.2_ENSG00000266967.2.2";
chr17	/dev/stdin	CDS	41103817	41103911	.	-	2	gene_id "ENST00000427569.2_ENSG00000266967.2"; transcript_id "ENST00000427569.2_ENSG00000266967.2"; exon_number "2"; exon_id "ENST00000427569.2_ENSG00000266967.2.2";
chr17	/dev/stdin	exon	41105741	41105795	.	-	.	gene_id "ENST00000427569.2_ENSG00000266967.2"; transcript_id "ENST00000427569.2_ENSG00000266967.2"; exon_number "3"; exon_id "ENST00000427569.2_ENSG00000266967.2.3";
chr17	/dev/stdin	CDS	41105741	41105795	.	-	0	gene_id "ENST00000427569.2_ENSG00000266967.2"; transcript_id "ENST00000427569.2_ENSG00000266967.2"; exon_number "3"; exon_id "ENST00000427569.2_ENSG00000266967.2.3";
chr17	/dev/stdin	exon	41106893	41106984	.	-	.	gene_id "ENST00000427569.2_ENSG00000266967.2"; transcript_id "ENST00000427569.2_ENSG00000266967.2"; exon_number "4"; exon_id "ENST00000427569.2_ENSG00000266967.2.4";
chr17	/dev/stdin	CDS	41106893	41106984	.	-	2	gene_id "ENST00000427569.2_ENSG00000266967.2"; transcript_id "ENST00000427569.2_ENSG00000266967.2"; exon_number "4"; exon_id "ENST00000427569.2_ENSG00000266967.2.4";
chr17	/dev/stdin	exon	41107175	41107241	.	-	.	gene_id "ENST00000427569.2_ENSG00000266967.2"; transcript_id "ENST00000427569.2_ENSG00000266967.2"; exon_number "5"; exon_id "ENST00000427569.2_ENSG00000266967.2.5";
chr17	/dev/stdin	CDS	41107175	41107241	.	-	0	gene_id "ENST00000427569.2_ENSG00000266967.2"; transcript_id "ENST00000427569.2_ENSG00000266967.2"; exon_number "5"; exon_id "ENST00000427569.2_ENSG00000266967.2.5";
chr17	/dev/stdin	exon	41107859	41107989	.	-	.	gene_id "ENST00000427569.2_ENSG00000266967.2"; transcript_id "ENST00000427569.2_ENSG00000266967.2"; exon_number "6"; exon_id "ENST00000427569.2_ENSG00000266967.2.6";
chr17	/dev/stdin	CDS	41107859	41107989	.	-	2	gene_id "ENST00000427569.2_ENSG00000266967.2"; transcript_id "ENST00000427569.2_ENSG00000266967.2"; exon_number "6"; exon_id "ENST00000427569.2_ENSG00000266967.2.6";
chr17	/dev/stdin	exon	41108221	41108337	.	-	.	gene_id "ENST00000427569.2_ENSG00000266967.2"; transcript_id "ENST00000427569.2_ENSG00000266967.2"; exon_number "7"; exon_id "ENST00000427569.2_ENSG00000266967.2.7";
chr17	/dev/stdin	CDS	41108221	41108337	.	-	2	gene_id "ENST00000427569.2_ENSG00000266967.2"; transcript_id "ENST00000427569.2_ENSG00000266967.2"; exon_number "7"; exon_id "ENST00000427569.2_ENSG00000266967.2.7";
chr17	/dev/stdin	exon	41108421	41108577	.	-	.	gene_id "ENST00000427569.2_ENSG00000266967.2"; transcript_id "ENST00000427569.2_ENSG00000266967.2"; exon_number "8"; exon_id "ENST00000427569.2_ENSG00000266967.2.8";
chr17	/dev/stdin	CDS	41108421	41108577	.	-	0	gene_id "ENST00000427569.2_ENSG00000266967.2"; transcript_id "ENST00000427569.2_ENSG00000266967.2"; exon_number "8"; exon_id "ENST00000427569.2_ENSG00000266967.2.8";
chr17	/dev/stdin	exon	41109155	41109212	.	-	.	gene_id "ENST00000427569.2_ENSG00000266967.2"; transcript_id "ENST00000427569.2_ENSG00000266967.2"; exon_number "9"; exon_id "ENST00000427569.2_ENSG00000266967.2.9";
chr17	/dev/stdin	CDS	41109155	41109212	.	-	1	gene_id "ENST00000427569.2_ENSG00000266967.2"; transcript_id "ENST00000427569.2_ENSG00000266967.2"; exon_number "9"; exon_id "ENST00000427569.2_ENSG00000266967.2.9";
chr17	/dev/stdin	exon	41113209	41113368	.	-	.	gene_id "ENST00000427569.2_ENSG00000266967.2"; transcript_id "ENST00000427569.2_ENSG00000266967.2"; exon_number "10"; exon_id "ENST00000427569.2_ENSG00000266967.2.10";
chr17	/dev/stdin	CDS	41113209	41113368	.	-	2	gene_id "ENST00000427569.2_ENSG00000266967.2"; transcript_id "ENST00000427569.2_ENSG00000266967.2"; exon_number "10"; exon_id "ENST00000427569.2_ENSG00000266967.2.10";
chr17	/dev/stdin	exon	41116123	41116254	.	-	.	gene_id "ENST00000427569.2_ENSG00000266967.2"; transcript_id "ENST00000427569.2_ENSG00000266967.2"; exon_number "11"; exon_id "ENST00000427569.2_ENSG00000266967.2.11";
chr17	/dev/stdin	CDS	41116123	41116254	.	-	2	gene_id "ENST00000427569.2_ENSG00000266967.2"; transcript_id "ENST00000427569.2_ENSG00000266967.2"; exon_number "11"; exon_id "ENST00000427569.2_ENSG00000266967.2.11";
chr17	/dev/stdin	exon	41116419	41116497	.	-	.	gene_id "ENST00000427569.2_ENSG00000266967.2"; transcript_id "ENST00000427569.2_ENSG00000266967.2"; exon_number "12"; exon_id "ENST00000427569.2_ENSG00000266967.2.12";
chr17	/dev/stdin	CDS	41116419	41116497	.	-	0	gene_id "ENST00000427569.2_ENSG00000266967.2"; transcript_id "ENST00000427569.2_ENSG00000266967.2"; exon_number "12"; exon_id "ENST00000427569.2_ENSG00000266967.2.12";
chr17	/dev/stdin	start_codon	41116495	41116497	.	-	0	gene_id "ENST00000427569.2_ENSG00000266967.2"; transcript_id "ENST00000427569.2_ENSG00000266967.2"; exon_number "12"; exon_id "ENST00000427569.2_ENSG00000266967.2.12";
chr17	/dev/stdin	transcript	41102544	41116497	.	-	.	gene_id "84b52569-a31c-48d1-9222-2b6a5092926d_ENSG00000266967.2"; transcript_id "84b52569-a31c-48d1-9222-2b6a5092926d_ENSG00000266967.2";
chr17	/dev/stdin	exon	41102544	41102745	.	-	.	gene_id "84b52569-a31c-48d1-9222-2b6a5092926d_ENSG00000266967.2"; transcript_id "84b52569-a31c-48d1-9222-2b6a5092926d_ENSG00000266967.2"; exon_number "1"; exon_id "84b52569-a31c-48d1-9222-2b6a5092926d_ENSG00000266967.2.1";
chr17	/dev/stdin	CDS	41102544	41102745	.	-	0	gene_id "84b52569-a31c-48d1-9222-2b6a5092926d_ENSG00000266967.2"; transcript_id "84b52569-a31c-48d1-9222-2b6a5092926d_ENSG00000266967.2"; exon_number "1"; exon_id "84b52569-a31c-48d1-9222-2b6a5092926d_ENSG00000266967.2.1";
chr17	/dev/stdin	exon	41103817	41103911	.	-	.	gene_id "84b52569-a31c-48d1-9222-2b6a5092926d_ENSG00000266967.2"; transcript_id "84b52569-a31c-48d1-9222-2b6a5092926d_ENSG00000266967.2"; exon_number "2"; exon_id "84b52569-a31c-48d1-9222-2b6a5092926d_ENSG00000266967.2.2";
chr17	/dev/stdin	CDS	41103817	41103911	.	-	2	gene_id "84b52569-a31c-48d1-9222-2b6a5092926d_ENSG00000266967.2"; transcript_id "84b52569-a31c-48d1-9222-2b6a5092926d_ENSG00000266967.2"; exon_number "2"; exon_id "84b52569-a31c-48d1-9222-2b6a5092926d_ENSG00000266967.2.2";
chr17	/dev/stdin	exon	41105741	41105795	.	-	.	gene_id "84b52569-a31c-48d1-9222-2b6a5092926d_ENSG00000266967.2"; transcript_id "84b52569-a31c-48d1-9222-2b6a5092926d_ENSG00000266967.2"; exon_number "3"; exon_id "84b52569-a31c-48d1-9222-2b6a5092926d_ENSG00000266967.2.3";
chr17	/dev/stdin	CDS	41105741	41105795	.	-	0	gene_id "84b52569-a31c-48d1-9222-2b6a5092926d_ENSG00000266967.2"; transcript_id "84b52569-a31c-48d1-9222-2b6a5092926d_ENSG00000266967.2"; exon_number "3"; exon_id "84b52569-a31c-48d1-9222-2b6a5092926d_ENSG00000266967.2.3";
chr17	/dev/stdin	exon	41106893	41106984	.	-	.	gene_id "84b52569-a31c-48d1-9222-2b6a5092926d_ENSG00000266967.2"; transcript_id "84b52569-a31c-48d1-9222-2b6a5092926d_ENSG00000266967.2"; exon_number "4"; exon_id "84b52569-a31c-48d1-9222-2b6a5092926d_ENSG00000266967.2.4";
chr17	/dev/stdin	CDS	41106893	41106984	.	-	2	gene_id "84b52569-a31c-48d1-9222-2b6a5092926d_ENSG00000266967.2"; transcript_id "84b52569-a31c-48d1-9222-2b6a5092926d_ENSG00000266967.2"; exon_number "4"; exon_id "84b52569-a31c-48d1-9222-2b6a5092926d_ENSG00000266967.2.4";
chr17	/dev/stdin	exon	41107175	41107241	.	-	.	gene_id "84b52569-a31c-48d1-9222-2b6a5092926d_ENSG00000266967.2"; transcript_id "84b52569-a31c-48d1-9222-2b6a5092926d_ENSG00000266967.2"; exon_number "5"; exon_id "84b52569-a31c-48d1-9222-2b6a5092926d_ENSG00000266967.2.5";
chr17	/dev/stdin	CDS	41107175	41107241	.	-	0	gene_id "84b52569-a31c-48d1-9222-2b6a5092926d_ENSG00000266967.2"; transcript_id "84b52569-a31c-48d1-9222-2b6a5092926d_ENSG00000266967.2"; exon_number "5"; exon_id "84b52569-a31c-48d1-9222-2b6a5092926d_ENSG00000266967.2.5";
chr17	/dev/stdin	exon	41107859	41107989	.	-	.	gene_id "84b52569-a31c-48d1-9222-2b6a5092926d_ENSG00000266967.2"; transcript_id "84b52569-a31c-48d1-9222-2b6a5092926d_ENSG00000266967.2"; exon_number "6"; exon_id "84b52569-a31c-48d1-9222-2b6a5092926d_ENSG00000266967.2.6";
chr17	/dev/stdin	CDS	41107859	41107989	.	-	2	gene_id "84b52569-a31c-48d1-9222-2b6a5092926d_ENSG00000266967.2"; transcript_id "84b52569-a31c-48d1-9222-2b6a5092926d_ENSG00000266967.2"; exon_number "6"; exon_id "84b52569-a31c-48d1-9222-2b6a5092926d_ENSG00000266967.2.6";
chr17	/dev/stdin	exon	41108421	41108577	.	-	.	gene_id "84b52569-a31c-48d1-9222-2b6a5092926d_ENSG00000266967.2"; transcript_id "84b52569-a31c-48d1-9222-2b6a5092926d_ENSG00000266967.2"; exon_number "7"; exon_id "84b52569-a31c-48d1-9222-2b6a5092926d_ENSG00000266967.2.7";
chr17	/dev/stdin	CDS	41108421	41108577	.	-	0	gene_id "84b52569-a31c-48d1-9222-2b6a5092926d_ENSG00000266967.2"; transcript_id "84b52569-a31c-48d1-9222-2b6a5092926d_ENSG00000266967.2"; exon_number "7"; exon_id "84b52569-a31c-48d1-9222-2b6a5092926d_ENSG00000266967.2.7";
chr17	/dev/stdin	exon	41109155	41109212	.	-	.	gene_id "84b52569-a31c-48d1-9222-2b6a5092926d_ENSG00000266967.2"; transcript_id "84b52569-a31c-48d1-9222-2b6a5092926d_ENSG00000266967.2"; exon_number "8"; exon_id "84b52569-a31c-48d1-9222-2b6a5092926d_ENSG00000266967.2.8";
chr17	/dev/stdin	CDS	41109155	41109212	.	-	1	gene_id "84b52569-a31c-48d1-9222-2b6a5092926d_ENSG00000266967.2"; transcript_id "84b52569-a31c-48d1-9222-2b6a5092926d_ENSG00000266967.2"; exon_number "8"; exon_id "84b52569-a31c-48d1-9222-2b6a5092926d_ENSG00000266967.2.8";
chr17	/dev/stdin	exon	41113209	41113368	.	-	.	gene_id "84b52569-a31c-48d1-9222-2b6a5092926d_ENSG00000266967.2"; transcript_id "84b52569-a31c-48d1-9222-2b6a5092926d_ENSG00000266967.2"; exon_number "9"; exon_id "84b52569-a31c-48d1-9222-2b6a5092926d_ENSG00000266967.2.9";
chr17	/dev/stdin	CDS	41113209	41113368	.	-	2	gene_id "84b52569-a31c-48d1-9222-2b6a5092926d_ENSG00000266967.2"; transcript_id "84b52569-a31c-48d1-9222-2b6a5092926d_ENSG00000266967.2"; exon_number "9"; exon_id "84b52569-a31c-48d1-9222-2b6a5092926d_ENSG00000266967.2.9";
chr17	/dev/stdin	exon	41116123	41116254	.	-	.	gene_id "84b52569-a31c-48d1-9222-2b6a5092926d_ENSG00000266967.2"; transcript_id "84b52569-a31c-48d1-9222-2b6a5092926d_ENSG00000266967.2"; exon_number "10"; exon_id "84b52569-a31c-48d1-9222-2b6a5092926d_ENSG00000266967.2.10";
chr17	/dev/stdin	CDS	41116123	41116254	.	-	2	gene_id "84b52569-a31c-48d1-9222-2b6a5092926d_ENSG00000266967.2"; transcript_id "84b52569-a31c-48d1-9222-2b6a5092926d_ENSG00000266967.2"; exon_number "10"; exon_id "84b52569-a31c-48d1-9222-2b6a5092926d_ENSG00000266967.2.10";
chr17	/dev/stdin	exon	41116419	41116497	.	-	.	gene_id "84b52569-a31c-48d1-9222-2b6a5092926d_ENSG00000266967.2"; transcript_id "84b52569-a31c-48d1-9222-2b6a5092926d_ENSG00000266967.2"; exon_number "11"; exon_id "84b52569-a31c-48d1-9222-2b6a5092926d_ENSG00000266967.2.11";
chr17	/dev/stdin	CDS	41116419	41116497	.	-	0	gene_id "84b52569-a31c-48d1-9222-2b6a5092926d_ENSG00000266967.2"; transcript_id "84b52569-a31c-48d1-9222-2b6a5092926d_ENSG00000266967.2"; exon_number "11"; exon_id "84b52569-a31c-48d1-9222-2b6a5092926d_ENSG00000266967.2.11";
chr17	/dev/stdin	start_codon	41116495	41116497	.	-	0	gene_id "84b52569-a31c-48d1-9222-2b6a5092926d_ENSG00000266967.2"; transcript_id "84b52569-a31c-48d1-9222-2b6a5092926d_ENSG00000266967.2"; exon_number "11"; exon_id "84b52569-a31c-48d1-9222-2b6a5092926d_ENSG00000266967.2.11";
chr17	/dev/stdin	transcript	41102544	41116497	.	-	.	gene_id "b09c7a25-2ef1-4186-9b1c-b40abd73b6be_ENSG00000266967.2"; transcript_id "b09c7a25-2ef1-4186-9b1c-b40abd73b6be_ENSG00000266967.2";
chr17	/dev/stdin	exon	41102544	41102745	.	-	.	gene_id "b09c7a25-2ef1-4186-9b1c-b40abd73b6be_ENSG00000266967.2"; transcript_id "b09c7a25-2ef1-4186-9b1c-b40abd73b6be_ENSG00000266967.2"; exon_number "1"; exon_id "b09c7a25-2ef1-4186-9b1c-b40abd73b6be_ENSG00000266967.2.1";
chr17	/dev/stdin	CDS	41102544	41102745	.	-	0	gene_id "b09c7a25-2ef1-4186-9b1c-b40abd73b6be_ENSG00000266967.2"; transcript_id "b09c7a25-2ef1-4186-9b1c-b40abd73b6be_ENSG00000266967.2"; exon_number "1"; exon_id "b09c7a25-2ef1-4186-9b1c-b40abd73b6be_ENSG00000266967.2.1";
chr17	/dev/stdin	exon	41106893	41106984	.	-	.	gene_id "b09c7a25-2ef1-4186-9b1c-b40abd73b6be_ENSG00000266967.2"; transcript_id "b09c7a25-2ef1-4186-9b1c-b40abd73b6be_ENSG00000266967.2"; exon_number "2"; exon_id "b09c7a25-2ef1-4186-9b1c-b40abd73b6be_ENSG00000266967.2.2";
chr17	/dev/stdin	CDS	41106893	41106984	.	-	2	gene_id "b09c7a25-2ef1-4186-9b1c-b40abd73b6be_ENSG00000266967.2"; transcript_id "b09c7a25-2ef1-4186-9b1c-b40abd73b6be_ENSG00000266967.2"; exon_number "2"; exon_id "b09c7a25-2ef1-4186-9b1c-b40abd73b6be_ENSG00000266967.2.2";
chr17	/dev/stdin	exon	41107175	41107241	.	-	.	gene_id "b09c7a25-2ef1-4186-9b1c-b40abd73b6be_ENSG00000266967.2"; transcript_id "b09c7a25-2ef1-4186-9b1c-b40abd73b6be_ENSG00000266967.2"; exon_number "3"; exon_id "b09c7a25-2ef1-4186-9b1c-b40abd73b6be_ENSG00000266967.2.3";
chr17	/dev/stdin	CDS	41107175	41107241	.	-	0	gene_id "b09c7a25-2ef1-4186-9b1c-b40abd73b6be_ENSG00000266967.2"; transcript_id "b09c7a25-2ef1-4186-9b1c-b40abd73b6be_ENSG00000266967.2"; exon_number "3"; exon_id "b09c7a25-2ef1-4186-9b1c-b40abd73b6be_ENSG00000266967.2.3";
chr17	/dev/stdin	exon	41107859	41107989	.	-	.	gene_id "b09c7a25-2ef1-4186-9b1c-b40abd73b6be_ENSG00000266967.2"; transcript_id "b09c7a25-2ef1-4186-9b1c-b40abd73b6be_ENSG00000266967.2"; exon_number "4"; exon_id "b09c7a25-2ef1-4186-9b1c-b40abd73b6be_ENSG00000266967.2.4";
chr17	/dev/stdin	CDS	41107859	41107989	.	-	2	gene_id "b09c7a25-2ef1-4186-9b1c-b40abd73b6be_ENSG00000266967.2"; transcript_id "b09c7a25-2ef1-4186-9b1c-b40abd73b6be_ENSG00000266967.2"; exon_number "4"; exon_id "b09c7a25-2ef1-4186-9b1c-b40abd73b6be_ENSG00000266967.2.4";
chr17	/dev/stdin	exon	41108221	41108337	.	-	.	gene_id "b09c7a25-2ef1-4186-9b1c-b40abd73b6be_ENSG00000266967.2"; transcript_id "b09c7a25-2ef1-4186-9b1c-b40abd73b6be_ENSG00000266967.2"; exon_number "5"; exon_id "b09c7a25-2ef1-4186-9b1c-b40abd73b6be_ENSG00000266967.2.5";
chr17	/dev/stdin	CDS	41108221	41108337	.	-	2	gene_id "b09c7a25-2ef1-4186-9b1c-b40abd73b6be_ENSG00000266967.2"; transcript_id "b09c7a25-2ef1-4186-9b1c-b40abd73b6be_ENSG00000266967.2"; exon_number "5"; exon_id "b09c7a25-2ef1-4186-9b1c-b40abd73b6be_ENSG00000266967.2.5";
chr17	/dev/stdin	exon	41108421	41108577	.	-	.	gene_id "b09c7a25-2ef1-4186-9b1c-b40abd73b6be_ENSG00000266967.2"; transcript_id "b09c7a25-2ef1-4186-9b1c-b40abd73b6be_ENSG00000266967.2"; exon_number "6"; exon_id "b09c7a25-2ef1-4186-9b1c-b40abd73b6be_ENSG00000266967.2.6";
chr17	/dev/stdin	CDS	41108421	41108577	.	-	0	gene_id "b09c7a25-2ef1-4186-9b1c-b40abd73b6be_ENSG00000266967.2"; transcript_id "b09c7a25-2ef1-4186-9b1c-b40abd73b6be_ENSG00000266967.2"; exon_number "6"; exon_id "b09c7a25-2ef1-4186-9b1c-b40abd73b6be_ENSG00000266967.2.6";
chr17	/dev/stdin	exon	41109155	41109212	.	-	.	gene_id "b09c7a25-2ef1-4186-9b1c-b40abd73b6be_ENSG00000266967.2"; transcript_id "b09c7a25-2ef1-4186-9b1c-b40abd73b6be_ENSG00000266967.2"; exon_number "7"; exon_id "b09c7a25-2ef1-4186-9b1c-b40abd73b6be_ENSG00000266967.2.7";
chr17	/dev/stdin	CDS	41109155	41109212	.	-	1	gene_id "b09c7a25-2ef1-4186-9b1c-b40abd73b6be_ENSG00000266967.2"; transcript_id "b09c7a25-2ef1-4186-9b1c-b40abd73b6be_ENSG00000266967.2"; exon_number "7"; exon_id "b09c7a25-2ef1-4186-9b1c-b40abd73b6be_ENSG00000266967.2.7";
chr17	/dev/stdin	exon	41113209	41113368	.	-	.	gene_id "b09c7a25-2ef1-4186-9b1c-b40abd73b6be_ENSG00000266967.2"; transcript_id "b09c7a25-2ef1-4186-9b1c-b40abd73b6be_ENSG00000266967.2"; exon_number "8"; exon_id "b09c7a25-2ef1-4186-9b1c-b40abd73b6be_ENSG00000266967.2.8";
chr17	/dev/stdin	CDS	41113209	41113368	.	-	2	gene_id "b09c7a25-2ef1-4186-9b1c-b40abd73b6be_ENSG00000266967.2"; transcript_id "b09c7a25-2ef1-4186-9b1c-b40abd73b6be_ENSG00000266967.2"; exon_number "8"; exon_id "b09c7a25-2ef1-4186-9b1c-b40abd73b6be_ENSG00000266967.2.8";
chr17	/dev/stdin	exon	41116123	41116254	.	-	.	gene_id "b09c7a25-2ef1-4186-9b1c-b40abd73b6be_ENSG00000266967.2"; transcript_id "b09c7a25-2ef1-4186-9b1c-b40abd73b6be_ENSG00000266967.2"; exon_number "9"; exon_id "b09c7a25-2ef1-4186-9b1c-b40abd73b6be_ENSG00000266967.2.9";
chr17	/dev/stdin	CDS	41116123	41116254	.	-	2	gene_id "b09c7a25-2ef1-4186-9b1c-b40abd73b6be_ENSG00000266967.2"; transcript_id "b09c7a25-2ef1-4186-9b1c-b40abd73b6be_ENSG00000266967.2"; exon_number "9"; exon_id "b09c7a25-2ef1-4186-9b1c-b40abd73b6be_ENSG00000266967.2.9";
chr17	/dev/stdin	exon	41116419	41116497	.	-	.	gene_id "b09c7a25-2ef1-4186-9b1c-b40abd73b6be_ENSG00000266967.2"; transcript_id "b09c7a25-2ef1-4186-9b1c-b40abd73b6be_ENSG00000266967.2"; exon_number "10"; exon_id "b09c7a25-2ef1-4186-9b1c-b40abd73b6be_ENSG00000266967.2.10";
chr17	/dev/stdin	CDS	41116419	41116497	.	-	0	gene_id "b09c7a25-2ef1-4186-9b1c-b40abd73b6be_ENSG00000266967.2"; transcript_id "b09c7a25-2ef1-4186-9b1c-b40abd73b6be_ENSG00000266967.2"; exon_number "10"; exon_id "b09c7a25-2ef1-4186-9b1c-b40abd73b6be_ENSG00000266967.2.10";
chr17	/dev/stdin	start_codon	41116495	41116497	.	-	0	gene_id "b09c7a25-2ef1-4186-9b1c-b40abd73b6be_ENSG00000266967.2"; transcript_id "b09c7a25-2ef1-4186-9b1c-b40abd73b6be_ENSG00000266967.2"; exon_number "10"; exon_id "b09c7a25-2ef1-4186-9b1c-b40abd73b6be_ENSG00000266967.2.10";
chr17	/dev/stdin	transcript	41102544	41116497	.	-	.	gene_id "a2e86cc3-e2eb-4ea8-9713-9347dc02a0c3_ENSG00000266967.2"; transcript_id "a2e86cc3-e2eb-4ea8-9713-9347dc02a0c3_ENSG00000266967.2";
chr17	/dev/stdin	exon	41102544	41102745	.	-	.	gene_id "a2e86cc3-e2eb-4ea8-9713-9347dc02a0c3_ENSG00000266967.2"; transcript_id "a2e86cc3-e2eb-4ea8-9713-9347dc02a0c3_ENSG00000266967.2"; exon_number "1"; exon_id "a2e86cc3-e2eb-4ea8-9713-9347dc02a0c3_ENSG00000266967.2.1";
chr17	/dev/stdin	CDS	41102544	41102745	.	-	2	gene_id "a2e86cc3-e2eb-4ea8-9713-9347dc02a0c3_ENSG00000266967.2"; transcript_id "a2e86cc3-e2eb-4ea8-9713-9347dc02a0c3_ENSG00000266967.2"; exon_number "1"; exon_id "a2e86cc3-e2eb-4ea8-9713-9347dc02a0c3_ENSG00000266967.2.1";
chr17	/dev/stdin	exon	41105741	41105795	.	-	.	gene_id "a2e86cc3-e2eb-4ea8-9713-9347dc02a0c3_ENSG00000266967.2"; transcript_id "a2e86cc3-e2eb-4ea8-9713-9347dc02a0c3_ENSG00000266967.2"; exon_number "2"; exon_id "a2e86cc3-e2eb-4ea8-9713-9347dc02a0c3_ENSG00000266967.2.2";
chr17	/dev/stdin	CDS	41105741	41105795	.	-	0	gene_id "a2e86cc3-e2eb-4ea8-9713-9347dc02a0c3_ENSG00000266967.2"; transcript_id "a2e86cc3-e2eb-4ea8-9713-9347dc02a0c3_ENSG00000266967.2"; exon_number "2"; exon_id "a2e86cc3-e2eb-4ea8-9713-9347dc02a0c3_ENSG00000266967.2.2";
chr17	/dev/stdin	exon	41106893	41106984	.	-	.	gene_id "a2e86cc3-e2eb-4ea8-9713-9347dc02a0c3_ENSG00000266967.2"; transcript_id "a2e86cc3-e2eb-4ea8-9713-9347dc02a0c3_ENSG00000266967.2"; exon_number "3"; exon_id "a2e86cc3-e2eb-4ea8-9713-9347dc02a0c3_ENSG00000266967.2.3";
chr17	/dev/stdin	CDS	41106893	41106984	.	-	2	gene_id "a2e86cc3-e2eb-4ea8-9713-9347dc02a0c3_ENSG00000266967.2"; transcript_id "a2e86cc3-e2eb-4ea8-9713-9347dc02a0c3_ENSG00000266967.2"; exon_number "3"; exon_id "a2e86cc3-e2eb-4ea8-9713-9347dc02a0c3_ENSG00000266967.2.3";
chr17	/dev/stdin	exon	41107175	41107241	.	-	.	gene_id "a2e86cc3-e2eb-4ea8-9713-9347dc02a0c3_ENSG00000266967.2"; transcript_id "a2e86cc3-e2eb-4ea8-9713-9347dc02a0c3_ENSG00000266967.2"; exon_number "4"; exon_id "a2e86cc3-e2eb-4ea8-9713-9347dc02a0c3_ENSG00000266967.2.4";
chr17	/dev/stdin	CDS	41107175	41107241	.	-	0	gene_id "a2e86cc3-e2eb-4ea8-9713-9347dc02a0c3_ENSG00000266967.2"; transcript_id "a2e86cc3-e2eb-4ea8-9713-9347dc02a0c3_ENSG00000266967.2"; exon_number "4"; exon_id "a2e86cc3-e2eb-4ea8-9713-9347dc02a0c3_ENSG00000266967.2.4";
chr17	/dev/stdin	exon	41107859	41107989	.	-	.	gene_id "a2e86cc3-e2eb-4ea8-9713-9347dc02a0c3_ENSG00000266967.2"; transcript_id "a2e86cc3-e2eb-4ea8-9713-9347dc02a0c3_ENSG00000266967.2"; exon_number "5"; exon_id "a2e86cc3-e2eb-4ea8-9713-9347dc02a0c3_ENSG00000266967.2.5";
chr17	/dev/stdin	CDS	41107859	41107989	.	-	2	gene_id "a2e86cc3-e2eb-4ea8-9713-9347dc02a0c3_ENSG00000266967.2"; transcript_id "a2e86cc3-e2eb-4ea8-9713-9347dc02a0c3_ENSG00000266967.2"; exon_number "5"; exon_id "a2e86cc3-e2eb-4ea8-9713-9347dc02a0c3_ENSG00000266967.2.5";
chr17	/dev/stdin	exon	41108221	41108337	.	-	.	gene_id "a2e86cc3-e2eb-4ea8-9713-9347dc02a0c3_ENSG00000266967.2"; transcript_id "a2e86cc3-e2eb-4ea8-9713-9347dc02a0c3_ENSG00000266967.2"; exon_number "6"; exon_id "a2e86cc3-e2eb-4ea8-9713-9347dc02a0c3_ENSG00000266967.2.6";
chr17	/dev/stdin	CDS	41108221	41108337	.	-	2	gene_id "a2e86cc3-e2eb-4ea8-9713-9347dc02a0c3_ENSG00000266967.2"; transcript_id "a2e86cc3-e2eb-4ea8-9713-9347dc02a0c3_ENSG00000266967.2"; exon_number "6"; exon_id "a2e86cc3-e2eb-4ea8-9713-9347dc02a0c3_ENSG00000266967.2.6";
chr17	/dev/stdin	exon	41108421	41108577	.	-	.	gene_id "a2e86cc3-e2eb-4ea8-9713-9347dc02a0c3_ENSG00000266967.2"; transcript_id "a2e86cc3-e2eb-4ea8-9713-9347dc02a0c3_ENSG00000266967.2"; exon_number "7"; exon_id "a2e86cc3-e2eb-4ea8-9713-9347dc02a0c3_ENSG00000266967.2.7";
chr17	/dev/stdin	CDS	41108421	41108577	.	-	0	gene_id "a2e86cc3-e2eb-4ea8-9713-9347dc02a0c3_ENSG00000266967.2"; transcript_id "a2e86cc3-e2eb-4ea8-9713-9347dc02a0c3_ENSG00000266967.2"; exon_number "7"; exon_id "a2e86cc3-e2eb-4ea8-9713-9347dc02a0c3_ENSG00000266967.2.7";
chr17	/dev/stdin	exon	41109155	41109212	.	-	.	gene_id "a2e86cc3-e2eb-4ea8-9713-9347dc02a0c3_ENSG00000266967.2"; transcript_id "a2e86cc3-e2eb-4ea8-9713-9347dc02a0c3_ENSG00000266967.2"; exon_number "8"; exon_id "a2e86cc3-e2eb-4ea8-9713-9347dc02a0c3_ENSG00000266967.2.8";
chr17	/dev/stdin	CDS	41109155	41109212	.	-	1	gene_id "a2e86cc3-e2eb-4ea8-9713-9347dc02a0c3_ENSG00000266967.2"; transcript_id "a2e86cc3-e2eb-4ea8-9713-9347dc02a0c3_ENSG00000266967.2"; exon_number "8"; exon_id "a2e86cc3-e2eb-4ea8-9713-9347dc02a0c3_ENSG00000266967.2.8";
chr17	/dev/stdin	exon	41113209	41113368	.	-	.	gene_id "a2e86cc3-e2eb-4ea8-9713-9347dc02a0c3_ENSG00000266967.2"; transcript_id "a2e86cc3-e2eb-4ea8-9713-9347dc02a0c3_ENSG00000266967.2"; exon_number "9"; exon_id "a2e86cc3-e2eb-4ea8-9713-9347dc02a0c3_ENSG00000266967.2.9";
chr17	/dev/stdin	CDS	41113209	41113368	.	-	2	gene_id "a2e86cc3-e2eb-4ea8-9713-9347dc02a0c3_ENSG00000266967.2"; transcript_id "a2e86cc3-e2eb-4ea8-9713-9347dc02a0c3_ENSG00000266967.2"; exon_number "9"; exon_id "a2e86cc3-e2eb-4ea8-9713-9347dc02a0c3_ENSG00000266967.2.9";
chr17	/dev/stdin	exon	41116123	41116254	.	-	.	gene_id "a2e86cc3-e2eb-4ea8-9713-9347dc02a0c3_ENSG00000266967.2"; transcript_id "a2e86cc3-e2eb-4ea8-9713-9347dc02a0c3_ENSG00000266967.2"; exon_number "10"; exon_id "a2e86cc3-e2eb-4ea8-9713-9347dc02a0c3_ENSG00000266967.2.10";
chr17	/dev/stdin	CDS	41116123	41116254	.	-	2	gene_id "a2e86cc3-e2eb-4ea8-9713-9347dc02a0c3_ENSG00000266967.2"; transcript_id "a2e86cc3-e2eb-4ea8-9713-9347dc02a0c3_ENSG00000266967.2"; exon_number "10"; exon_id "a2e86cc3-e2eb-4ea8-9713-9347dc02a0c3_ENSG00000266967.2.10";
chr17	/dev/stdin	exon	41116419	41116497	.	-	.	gene_id "a2e86cc3-e2eb-4ea8-9713-9347dc02a0c3_ENSG00000266967.2"; transcript_id "a2e86cc3-e2eb-4ea8-9713-9347dc02a0c3_ENSG00000266967.2"; exon_number "11"; exon_id "a2e86cc3-e2eb-4ea8-9713-9347dc02a0c3_ENSG00000266967.2.11";
chr17	/dev/stdin	CDS	41116419	41116497	.	-	0	gene_id "a2e86cc3-e2eb-4ea8-9713-9347dc02a0c3_ENSG00000266967.2"; transcript_id "a2e86cc3-e2eb-4ea8-9713-9347dc02a0c3_ENSG00000266967.2"; exon_number "11"; exon_id "a2e86cc3-e2eb-4ea8-9713-9347dc02a0c3_ENSG00000266967.2.11";
chr17	/dev/stdin	start_codon	41116495	41116497	.	-	0	gene_id "a2e86cc3-e2eb-4ea8-9713-9347dc02a0c3_ENSG00000266967.2"; transcript_id "a2e86cc3-e2eb-4ea8-9713-9347dc02a0c3_ENSG00000266967.2"; exon_number "11"; exon_id "a2e86cc3-e2eb-4ea8-9713-9347dc02a0c3_ENSG00000266967.2.11";
chr17	/dev/stdin	transcript	41102544	41116497	.	-	.	gene_id "6f4a4ab2-c114-4578-8960-5857e9192a56_ENSG00000266967.2"; transcript_id "6f4a4ab2-c114-4578-8960-5857e9192a56_ENSG00000266967.2";
chr17	/dev/stdin	exon	41102544	41102745	.	-	.	gene_id "6f4a4ab2-c114-4578-8960-5857e9192a56_ENSG00000266967.2"; transcript_id "6f4a4ab2-c114-4578-8960-5857e9192a56_ENSG00000266967.2"; exon_number "1"; exon_id "6f4a4ab2-c114-4578-8960-5857e9192a56_ENSG00000266967.2.1";
chr17	/dev/stdin	CDS	41102547	41102745	.	-	1	gene_id "6f4a4ab2-c114-4578-8960-5857e9192a56_ENSG00000266967.2"; transcript_id "6f4a4ab2-c114-4578-8960-5857e9192a56_ENSG00000266967.2"; exon_number "1"; exon_id "6f4a4ab2-c114-4578-8960-5857e9192a56_ENSG00000266967.2.1";
chr17	/dev/stdin	exon	41103817	41103911	.	-	.	gene_id "6f4a4ab2-c114-4578-8960-5857e9192a56_ENSG00000266967.2"; transcript_id "6f4a4ab2-c114-4578-8960-5857e9192a56_ENSG00000266967.2"; exon_number "2"; exon_id "6f4a4ab2-c114-4578-8960-5857e9192a56_ENSG00000266967.2.2";
chr17	/dev/stdin	CDS	41103817	41103911	.	-	0	gene_id "6f4a4ab2-c114-4578-8960-5857e9192a56_ENSG00000266967.2"; transcript_id "6f4a4ab2-c114-4578-8960-5857e9192a56_ENSG00000266967.2"; exon_number "2"; exon_id "6f4a4ab2-c114-4578-8960-5857e9192a56_ENSG00000266967.2.2";
chr17	/dev/stdin	exon	41106893	41106984	.	-	.	gene_id "6f4a4ab2-c114-4578-8960-5857e9192a56_ENSG00000266967.2"; transcript_id "6f4a4ab2-c114-4578-8960-5857e9192a56_ENSG00000266967.2"; exon_number "3"; exon_id "6f4a4ab2-c114-4578-8960-5857e9192a56_ENSG00000266967.2.3";
chr17	/dev/stdin	CDS	41106893	41106984	.	-	2	gene_id "6f4a4ab2-c114-4578-8960-5857e9192a56_ENSG00000266967.2"; transcript_id "6f4a4ab2-c114-4578-8960-5857e9192a56_ENSG00000266967.2"; exon_number "3"; exon_id "6f4a4ab2-c114-4578-8960-5857e9192a56_ENSG00000266967.2.3";
chr17	/dev/stdin	exon	41107175	41107241	.	-	.	gene_id "6f4a4ab2-c114-4578-8960-5857e9192a56_ENSG00000266967.2"; transcript_id "6f4a4ab2-c114-4578-8960-5857e9192a56_ENSG00000266967.2"; exon_number "4"; exon_id "6f4a4ab2-c114-4578-8960-5857e9192a56_ENSG00000266967.2.4";
chr17	/dev/stdin	CDS	41107175	41107241	.	-	0	gene_id "6f4a4ab2-c114-4578-8960-5857e9192a56_ENSG00000266967.2"; transcript_id "6f4a4ab2-c114-4578-8960-5857e9192a56_ENSG00000266967.2"; exon_number "4"; exon_id "6f4a4ab2-c114-4578-8960-5857e9192a56_ENSG00000266967.2.4";
chr17	/dev/stdin	exon	41107859	41107989	.	-	.	gene_id "6f4a4ab2-c114-4578-8960-5857e9192a56_ENSG00000266967.2"; transcript_id "6f4a4ab2-c114-4578-8960-5857e9192a56_ENSG00000266967.2"; exon_number "5"; exon_id "6f4a4ab2-c114-4578-8960-5857e9192a56_ENSG00000266967.2.5";
chr17	/dev/stdin	CDS	41107859	41107989	.	-	2	gene_id "6f4a4ab2-c114-4578-8960-5857e9192a56_ENSG00000266967.2"; transcript_id "6f4a4ab2-c114-4578-8960-5857e9192a56_ENSG00000266967.2"; exon_number "5"; exon_id "6f4a4ab2-c114-4578-8960-5857e9192a56_ENSG00000266967.2.5";
chr17	/dev/stdin	exon	41108221	41108337	.	-	.	gene_id "6f4a4ab2-c114-4578-8960-5857e9192a56_ENSG00000266967.2"; transcript_id "6f4a4ab2-c114-4578-8960-5857e9192a56_ENSG00000266967.2"; exon_number "6"; exon_id "6f4a4ab2-c114-4578-8960-5857e9192a56_ENSG00000266967.2.6";
chr17	/dev/stdin	CDS	41108221	41108337	.	-	2	gene_id "6f4a4ab2-c114-4578-8960-5857e9192a56_ENSG00000266967.2"; transcript_id "6f4a4ab2-c114-4578-8960-5857e9192a56_ENSG00000266967.2"; exon_number "6"; exon_id "6f4a4ab2-c114-4578-8960-5857e9192a56_ENSG00000266967.2.6";
chr17	/dev/stdin	exon	41108421	41108577	.	-	.	gene_id "6f4a4ab2-c114-4578-8960-5857e9192a56_ENSG00000266967.2"; transcript_id "6f4a4ab2-c114-4578-8960-5857e9192a56_ENSG00000266967.2"; exon_number "7"; exon_id "6f4a4ab2-c114-4578-8960-5857e9192a56_ENSG00000266967.2.7";
chr17	/dev/stdin	CDS	41108421	41108577	.	-	0	gene_id "6f4a4ab2-c114-4578-8960-5857e9192a56_ENSG00000266967.2"; transcript_id "6f4a4ab2-c114-4578-8960-5857e9192a56_ENSG00000266967.2"; exon_number "7"; exon_id "6f4a4ab2-c114-4578-8960-5857e9192a56_ENSG00000266967.2.7";
chr17	/dev/stdin	exon	41109155	41109212	.	-	.	gene_id "6f4a4ab2-c114-4578-8960-5857e9192a56_ENSG00000266967.2"; transcript_id "6f4a4ab2-c114-4578-8960-5857e9192a56_ENSG00000266967.2"; exon_number "8"; exon_id "6f4a4ab2-c114-4578-8960-5857e9192a56_ENSG00000266967.2.8";
chr17	/dev/stdin	CDS	41109155	41109212	.	-	1	gene_id "6f4a4ab2-c114-4578-8960-5857e9192a56_ENSG00000266967.2"; transcript_id "6f4a4ab2-c114-4578-8960-5857e9192a56_ENSG00000266967.2"; exon_number "8"; exon_id "6f4a4ab2-c114-4578-8960-5857e9192a56_ENSG00000266967.2.8";
chr17	/dev/stdin	exon	41113209	41113368	.	-	.	gene_id "6f4a4ab2-c114-4578-8960-5857e9192a56_ENSG00000266967.2"; transcript_id "6f4a4ab2-c114-4578-8960-5857e9192a56_ENSG00000266967.2"; exon_number "9"; exon_id "6f4a4ab2-c114-4578-8960-5857e9192a56_ENSG00000266967.2.9";
chr17	/dev/stdin	CDS	41113209	41113368	.	-	2	gene_id "6f4a4ab2-c114-4578-8960-5857e9192a56_ENSG00000266967.2"; transcript_id "6f4a4ab2-c114-4578-8960-5857e9192a56_ENSG00000266967.2"; exon_number "9"; exon_id "6f4a4ab2-c114-4578-8960-5857e9192a56_ENSG00000266967.2.9";
chr17	/dev/stdin	exon	41116123	41116254	.	-	.	gene_id "6f4a4ab2-c114-4578-8960-5857e9192a56_ENSG00000266967.2"; transcript_id "6f4a4ab2-c114-4578-8960-5857e9192a56_ENSG00000266967.2"; exon_number "10"; exon_id "6f4a4ab2-c114-4578-8960-5857e9192a56_ENSG00000266967.2.10";
chr17	/dev/stdin	CDS	41116123	41116254	.	-	2	gene_id "6f4a4ab2-c114-4578-8960-5857e9192a56_ENSG00000266967.2"; transcript_id "6f4a4ab2-c114-4578-8960-5857e9192a56_ENSG00000266967.2"; exon_number "10"; exon_id "6f4a4ab2-c114-4578-8960-5857e9192a56_ENSG00000266967.2.10";
chr17	/dev/stdin	exon	41116419	41116497	.	-	.	gene_id "6f4a4ab2-c114-4578-8960-5857e9192a56_ENSG00000266967.2"; transcript_id "6f4a4ab2-c114-4578-8960-5857e9192a56_ENSG00000266967.2"; exon_number "11"; exon_id "6f4a4ab2-c114-4578-8960-5857e9192a56_ENSG00000266967.2.11";
chr17	/dev/stdin	CDS	41116419	41116497	.	-	0	gene_id "6f4a4ab2-c114-4578-8960-5857e9192a56_ENSG00000266967.2"; transcript_id "6f4a4ab2-c114-4578-8960-5857e9192a56_ENSG00000266967.2"; exon_number "11"; exon_id "6f4a4ab2-c114-4578-8960-5857e9192a56_ENSG00000266967.2.11";
chr17	/dev/stdin	start_codon	41116495	41116497	.	-	0	gene_id "6f4a4ab2-c114-4578-8960-5857e9192a56_ENSG00000266967.2"; transcript_id "6f4a4ab2-c114-4578-8960-5857e9192a56_ENSG00000266967.2"; exon_number "11"; exon_id "6f4a4ab2-c114-4578-8960-5857e9192a56_ENSG00000266967.2.11";
chr17	/dev/stdin	stop_codon	41102544	41102546	.	-	0	gene_id "6f4a4ab2-c114-4578-8960-5857e9192a56_ENSG00000266967.2"; transcript_id "6f4a4ab2-c114-4578-8960-5857e9192a56_ENSG00000266967.2"; exon_number "1"; exon_id "6f4a4ab2-c114-4578-8960-5857e9192a56_ENSG00000266967.2.1";
chr17	/dev/stdin	transcript	41102544	41116497	.	-	.	gene_id "72eec319-be91-41c7-b36f-4e80f43e42df_ENSG00000266967.2"; transcript_id "72eec319-be91-41c7-b36f-4e80f43e42df_ENSG00000266967.2";
chr17	/dev/stdin	exon	41102544	41102745	.	-	.	gene_id "72eec319-be91-41c7-b36f-4e80f43e42df_ENSG00000266967.2"; transcript_id "72eec319-be91-41c7-b36f-4e80f43e42df_ENSG00000266967.2"; exon_number "1"; exon_id "72eec319-be91-41c7-b36f-4e80f43e42df_ENSG00000266967.2.1";
chr17	/dev/stdin	CDS	41102544	41102745	.	-	2	gene_id "72eec319-be91-41c7-b36f-4e80f43e42df_ENSG00000266967.2"; transcript_id "72eec319-be91-41c7-b36f-4e80f43e42df_ENSG00000266967.2"; exon_number "1"; exon_id "72eec319-be91-41c7-b36f-4e80f43e42df_ENSG00000266967.2.1";
chr17	/dev/stdin	exon	41103817	41103911	.	-	.	gene_id "72eec319-be91-41c7-b36f-4e80f43e42df_ENSG00000266967.2"; transcript_id "72eec319-be91-41c7-b36f-4e80f43e42df_ENSG00000266967.2"; exon_number "2"; exon_id "72eec319-be91-41c7-b36f-4e80f43e42df_ENSG00000266967.2.2";
chr17	/dev/stdin	CDS	41103817	41103911	.	-	1	gene_id "72eec319-be91-41c7-b36f-4e80f43e42df_ENSG00000266967.2"; transcript_id "72eec319-be91-41c7-b36f-4e80f43e42df_ENSG00000266967.2"; exon_number "2"; exon_id "72eec319-be91-41c7-b36f-4e80f43e42df_ENSG00000266967.2.2";
chr17	/dev/stdin	exon	41105741	41105795	.	-	.	gene_id "72eec319-be91-41c7-b36f-4e80f43e42df_ENSG00000266967.2"; transcript_id "72eec319-be91-41c7-b36f-4e80f43e42df_ENSG00000266967.2"; exon_number "3"; exon_id "72eec319-be91-41c7-b36f-4e80f43e42df_ENSG00000266967.2.3";
chr17	/dev/stdin	CDS	41105741	41105795	.	-	2	gene_id "72eec319-be91-41c7-b36f-4e80f43e42df_ENSG00000266967.2"; transcript_id "72eec319-be91-41c7-b36f-4e80f43e42df_ENSG00000266967.2"; exon_number "3"; exon_id "72eec319-be91-41c7-b36f-4e80f43e42df_ENSG00000266967.2.3";
chr17	/dev/stdin	exon	41106893	41106984	.	-	.	gene_id "72eec319-be91-41c7-b36f-4e80f43e42df_ENSG00000266967.2"; transcript_id "72eec319-be91-41c7-b36f-4e80f43e42df_ENSG00000266967.2"; exon_number "4"; exon_id "72eec319-be91-41c7-b36f-4e80f43e42df_ENSG00000266967.2.4";
chr17	/dev/stdin	CDS	41106893	41106984	.	-	1	gene_id "72eec319-be91-41c7-b36f-4e80f43e42df_ENSG00000266967.2"; transcript_id "72eec319-be91-41c7-b36f-4e80f43e42df_ENSG00000266967.2"; exon_number "4"; exon_id "72eec319-be91-41c7-b36f-4e80f43e42df_ENSG00000266967.2.4";
chr17	/dev/stdin	exon	41107175	41107241	.	-	.	gene_id "72eec319-be91-41c7-b36f-4e80f43e42df_ENSG00000266967.2"; transcript_id "72eec319-be91-41c7-b36f-4e80f43e42df_ENSG00000266967.2"; exon_number "5"; exon_id "72eec319-be91-41c7-b36f-4e80f43e42df_ENSG00000266967.2.5";
chr17	/dev/stdin	CDS	41107175	41107241	.	-	2	gene_id "72eec319-be91-41c7-b36f-4e80f43e42df_ENSG00000266967.2"; transcript_id "72eec319-be91-41c7-b36f-4e80f43e42df_ENSG00000266967.2"; exon_number "5"; exon_id "72eec319-be91-41c7-b36f-4e80f43e42df_ENSG00000266967.2.5";
chr17	/dev/stdin	exon	41107859	41107989	.	-	.	gene_id "72eec319-be91-41c7-b36f-4e80f43e42df_ENSG00000266967.2"; transcript_id "72eec319-be91-41c7-b36f-4e80f43e42df_ENSG00000266967.2"; exon_number "6"; exon_id "72eec319-be91-41c7-b36f-4e80f43e42df_ENSG00000266967.2.6";
chr17	/dev/stdin	CDS	41107859	41107989	.	-	1	gene_id "72eec319-be91-41c7-b36f-4e80f43e42df_ENSG00000266967.2"; transcript_id "72eec319-be91-41c7-b36f-4e80f43e42df_ENSG00000266967.2"; exon_number "6"; exon_id "72eec319-be91-41c7-b36f-4e80f43e42df_ENSG00000266967.2.6";
chr17	/dev/stdin	exon	41108221	41108337	.	-	.	gene_id "72eec319-be91-41c7-b36f-4e80f43e42df_ENSG00000266967.2"; transcript_id "72eec319-be91-41c7-b36f-4e80f43e42df_ENSG00000266967.2"; exon_number "7"; exon_id "72eec319-be91-41c7-b36f-4e80f43e42df_ENSG00000266967.2.7";
chr17	/dev/stdin	CDS	41108221	41108337	.	-	1	gene_id "72eec319-be91-41c7-b36f-4e80f43e42df_ENSG00000266967.2"; transcript_id "72eec319-be91-41c7-b36f-4e80f43e42df_ENSG00000266967.2"; exon_number "7"; exon_id "72eec319-be91-41c7-b36f-4e80f43e42df_ENSG00000266967.2.7";
chr17	/dev/stdin	exon	41108421	41108577	.	-	.	gene_id "72eec319-be91-41c7-b36f-4e80f43e42df_ENSG00000266967.2"; transcript_id "72eec319-be91-41c7-b36f-4e80f43e42df_ENSG00000266967.2"; exon_number "8"; exon_id "72eec319-be91-41c7-b36f-4e80f43e42df_ENSG00000266967.2.8";
chr17	/dev/stdin	CDS	41108421	41108577	.	-	2	gene_id "72eec319-be91-41c7-b36f-4e80f43e42df_ENSG00000266967.2"; transcript_id "72eec319-be91-41c7-b36f-4e80f43e42df_ENSG00000266967.2"; exon_number "8"; exon_id "72eec319-be91-41c7-b36f-4e80f43e42df_ENSG00000266967.2.8";
chr17	/dev/stdin	exon	41109155	41109212	.	-	.	gene_id "72eec319-be91-41c7-b36f-4e80f43e42df_ENSG00000266967.2"; transcript_id "72eec319-be91-41c7-b36f-4e80f43e42df_ENSG00000266967.2"; exon_number "9"; exon_id "72eec319-be91-41c7-b36f-4e80f43e42df_ENSG00000266967.2.9";
chr17	/dev/stdin	CDS	41109155	41109212	.	-	0	gene_id "72eec319-be91-41c7-b36f-4e80f43e42df_ENSG00000266967.2"; transcript_id "72eec319-be91-41c7-b36f-4e80f43e42df_ENSG00000266967.2"; exon_number "9"; exon_id "72eec319-be91-41c7-b36f-4e80f43e42df_ENSG00000266967.2.9";
chr17	/dev/stdin	exon	41113209	41113368	.	-	.	gene_id "72eec319-be91-41c7-b36f-4e80f43e42df_ENSG00000266967.2"; transcript_id "72eec319-be91-41c7-b36f-4e80f43e42df_ENSG00000266967.2"; exon_number "10"; exon_id "72eec319-be91-41c7-b36f-4e80f43e42df_ENSG00000266967.2.10";
chr17	/dev/stdin	CDS	41113209	41113368	.	-	1	gene_id "72eec319-be91-41c7-b36f-4e80f43e42df_ENSG00000266967.2"; transcript_id "72eec319-be91-41c7-b36f-4e80f43e42df_ENSG00000266967.2"; exon_number "10"; exon_id "72eec319-be91-41c7-b36f-4e80f43e42df_ENSG00000266967.2.10";
chr17	/dev/stdin	exon	41116123	41116254	.	-	.	gene_id "72eec319-be91-41c7-b36f-4e80f43e42df_ENSG00000266967.2"; transcript_id "72eec319-be91-41c7-b36f-4e80f43e42df_ENSG00000266967.2"; exon_number "11"; exon_id "72eec319-be91-41c7-b36f-4e80f43e42df_ENSG00000266967.2.11";
chr17	/dev/stdin	CDS	41116123	41116254	.	-	1	gene_id "72eec319-be91-41c7-b36f-4e80f43e42df_ENSG00000266967.2"; transcript_id "72eec319-be91-41c7-b36f-4e80f43e42df_ENSG00000266967.2"; exon_number "11"; exon_id "72eec319-be91-41c7-b36f-4e80f43e42df_ENSG00000266967.2.11";
chr17	/dev/stdin	exon	41116460	41116497	.	-	.	gene_id "72eec319-be91-41c7-b36f-4e80f43e42df_ENSG00000266967.2"; transcript_id "72eec319-be91-41c7-b36f-4e80f43e42df_ENSG00000266967.2"; exon_number "12"; exon_id "72eec319-be91-41c7-b36f-4e80f43e42df_ENSG00000266967.2.12";
chr17	/dev/stdin	CDS	41116460	41116497	.	-	0	gene_id "72eec319-be91-41c7-b36f-4e80f43e42df_ENSG00000266967.2"; transcript_id "72eec319-be91-41c7-b36f-4e80f43e42df_ENSG00000266967.2"; exon_number "12"; exon_id "72eec319-be91-41c7-b36f-4e80f43e42df_ENSG00000266967.2.12";
chr17	/dev/stdin	start_codon	41116495	41116497	.	-	0	gene_id "72eec319-be91-41c7-b36f-4e80f43e42df_ENSG00000266967.2"; transcript_id "72eec319-be91-41c7-b36f-4e80f43e42df_ENSG00000266967.2"; exon_number "12"; exon_id "72eec319-be91-41c7-b36f-4e80f43e42df_ENSG00000266967.2.12";
chr17	/dev/stdin	transcript	41102544	41116497	.	-	.	gene_id "3c51bc8e-0750-4b92-a0b7-57afe9837cef_ENSG00000266967.2"; transcript_id "3c51bc8e-0750-4b92-a0b7-57afe9837cef_ENSG00000266967.2";
chr17	/dev/stdin	exon	41102544	41102745	.	-	.	gene_id "3c51bc8e-0750-4b92-a0b7-57afe9837cef_ENSG00000266967.2"; transcript_id "3c51bc8e-0750-4b92-a0b7-57afe9837cef_ENSG00000266967.2"; exon_number "1"; exon_id "3c51bc8e-0750-4b92-a0b7-57afe9837cef_ENSG00000266967.2.1";
chr17	/dev/stdin	CDS	41102544	41102745	.	-	0	gene_id "3c51bc8e-0750-4b92-a0b7-57afe9837cef_ENSG00000266967.2"; transcript_id "3c51bc8e-0750-4b92-a0b7-57afe9837cef_ENSG00000266967.2"; exon_number "1"; exon_id "3c51bc8e-0750-4b92-a0b7-57afe9837cef_ENSG00000266967.2.1";
chr17	/dev/stdin	exon	41103817	41103911	.	-	.	gene_id "3c51bc8e-0750-4b92-a0b7-57afe9837cef_ENSG00000266967.2"; transcript_id "3c51bc8e-0750-4b92-a0b7-57afe9837cef_ENSG00000266967.2"; exon_number "2"; exon_id "3c51bc8e-0750-4b92-a0b7-57afe9837cef_ENSG00000266967.2.2";
chr17	/dev/stdin	CDS	41103817	41103911	.	-	2	gene_id "3c51bc8e-0750-4b92-a0b7-57afe9837cef_ENSG00000266967.2"; transcript_id "3c51bc8e-0750-4b92-a0b7-57afe9837cef_ENSG00000266967.2"; exon_number "2"; exon_id "3c51bc8e-0750-4b92-a0b7-57afe9837cef_ENSG00000266967.2.2";
chr17	/dev/stdin	exon	41106893	41106984	.	-	.	gene_id "3c51bc8e-0750-4b92-a0b7-57afe9837cef_ENSG00000266967.2"; transcript_id "3c51bc8e-0750-4b92-a0b7-57afe9837cef_ENSG00000266967.2"; exon_number "3"; exon_id "3c51bc8e-0750-4b92-a0b7-57afe9837cef_ENSG00000266967.2.3";
chr17	/dev/stdin	CDS	41106893	41106984	.	-	1	gene_id "3c51bc8e-0750-4b92-a0b7-57afe9837cef_ENSG00000266967.2"; transcript_id "3c51bc8e-0750-4b92-a0b7-57afe9837cef_ENSG00000266967.2"; exon_number "3"; exon_id "3c51bc8e-0750-4b92-a0b7-57afe9837cef_ENSG00000266967.2.3";
chr17	/dev/stdin	exon	41107175	41107241	.	-	.	gene_id "3c51bc8e-0750-4b92-a0b7-57afe9837cef_ENSG00000266967.2"; transcript_id "3c51bc8e-0750-4b92-a0b7-57afe9837cef_ENSG00000266967.2"; exon_number "4"; exon_id "3c51bc8e-0750-4b92-a0b7-57afe9837cef_ENSG00000266967.2.4";
chr17	/dev/stdin	CDS	41107175	41107241	.	-	2	gene_id "3c51bc8e-0750-4b92-a0b7-57afe9837cef_ENSG00000266967.2"; transcript_id "3c51bc8e-0750-4b92-a0b7-57afe9837cef_ENSG00000266967.2"; exon_number "4"; exon_id "3c51bc8e-0750-4b92-a0b7-57afe9837cef_ENSG00000266967.2.4";
chr17	/dev/stdin	exon	41108221	41108337	.	-	.	gene_id "3c51bc8e-0750-4b92-a0b7-57afe9837cef_ENSG00000266967.2"; transcript_id "3c51bc8e-0750-4b92-a0b7-57afe9837cef_ENSG00000266967.2"; exon_number "5"; exon_id "3c51bc8e-0750-4b92-a0b7-57afe9837cef_ENSG00000266967.2.5";
chr17	/dev/stdin	CDS	41108221	41108337	.	-	2	gene_id "3c51bc8e-0750-4b92-a0b7-57afe9837cef_ENSG00000266967.2"; transcript_id "3c51bc8e-0750-4b92-a0b7-57afe9837cef_ENSG00000266967.2"; exon_number "5"; exon_id "3c51bc8e-0750-4b92-a0b7-57afe9837cef_ENSG00000266967.2.5";
chr17	/dev/stdin	exon	41108421	41108577	.	-	.	gene_id "3c51bc8e-0750-4b92-a0b7-57afe9837cef_ENSG00000266967.2"; transcript_id "3c51bc8e-0750-4b92-a0b7-57afe9837cef_ENSG00000266967.2"; exon_number "6"; exon_id "3c51bc8e-0750-4b92-a0b7-57afe9837cef_ENSG00000266967.2.6";
chr17	/dev/stdin	CDS	41108421	41108577	.	-	0	gene_id "3c51bc8e-0750-4b92-a0b7-57afe9837cef_ENSG00000266967.2"; transcript_id "3c51bc8e-0750-4b92-a0b7-57afe9837cef_ENSG00000266967.2"; exon_number "6"; exon_id "3c51bc8e-0750-4b92-a0b7-57afe9837cef_ENSG00000266967.2.6";
chr17	/dev/stdin	exon	41109155	41109212	.	-	.	gene_id "3c51bc8e-0750-4b92-a0b7-57afe9837cef_ENSG00000266967.2"; transcript_id "3c51bc8e-0750-4b92-a0b7-57afe9837cef_ENSG00000266967.2"; exon_number "7"; exon_id "3c51bc8e-0750-4b92-a0b7-57afe9837cef_ENSG00000266967.2.7";
chr17	/dev/stdin	CDS	41109155	41109212	.	-	1	gene_id "3c51bc8e-0750-4b92-a0b7-57afe9837cef_ENSG00000266967.2"; transcript_id "3c51bc8e-0750-4b92-a0b7-57afe9837cef_ENSG00000266967.2"; exon_number "7"; exon_id "3c51bc8e-0750-4b92-a0b7-57afe9837cef_ENSG00000266967.2.7";
chr17	/dev/stdin	exon	41113209	41113368	.	-	.	gene_id "3c51bc8e-0750-4b92-a0b7-57afe9837cef_ENSG00000266967.2"; transcript_id "3c51bc8e-0750-4b92-a0b7-57afe9837cef_ENSG00000266967.2"; exon_number "8"; exon_id "3c51bc8e-0750-4b92-a0b7-57afe9837cef_ENSG00000266967.2.8";
chr17	/dev/stdin	CDS	41113209	41113368	.	-	2	gene_id "3c51bc8e-0750-4b92-a0b7-57afe9837cef_ENSG00000266967.2"; transcript_id "3c51bc8e-0750-4b92-a0b7-57afe9837cef_ENSG00000266967.2"; exon_number "8"; exon_id "3c51bc8e-0750-4b92-a0b7-57afe9837cef_ENSG00000266967.2.8";
chr17	/dev/stdin	exon	41116123	41116254	.	-	.	gene_id "3c51bc8e-0750-4b92-a0b7-57afe9837cef_ENSG00000266967.2"; transcript_id "3c51bc8e-0750-4b92-a0b7-57afe9837cef_ENSG00000266967.2"; exon_number "9"; exon_id "3c51bc8e-0750-4b92-a0b7-57afe9837cef_ENSG00000266967.2.9";
chr17	/dev/stdin	CDS	41116123	41116254	.	-	2	gene_id "3c51bc8e-0750-4b92-a0b7-57afe9837cef_ENSG00000266967.2"; transcript_id "3c51bc8e-0750-4b92-a0b7-57afe9837cef_ENSG00000266967.2"; exon_number "9"; exon_id "3c51bc8e-0750-4b92-a0b7-57afe9837cef_ENSG00000266967.2.9";
chr17	/dev/stdin	exon	41116419	41116497	.	-	.	gene_id "3c51bc8e-0750-4b92-a0b7-57afe9837cef_ENSG00000266967.2"; transcript_id "3c51bc8e-0750-4b92-a0b7-57afe9837cef_ENSG00000266967.2"; exon_number "10"; exon_id "3c51bc8e-0750-4b92-a0b7-57afe9837cef_ENSG00000266967.2.10";
chr17	/dev/stdin	CDS	41116419	41116497	.	-	0	gene_id "3c51bc8e-0750-4b92-a0b7-57afe9837cef_ENSG00000266967.2"; transcript_id "3c51bc8e-0750-4b92-a0b7-57afe9837cef_ENSG00000266967.2"; exon_number "10"; exon_id "3c51bc8e-0750-4b92-a0b7-57afe9837cef_ENSG00000266967.2.10";
chr17	/dev/stdin	start_codon	41116495	41116497	.	-	0	gene_id "3c51bc8e-0750-4b92-a0b7-57afe9837cef_ENSG00000266967.2"; transcript_id "3c51bc8e-0750-4b92-a0b7-57afe9837cef_ENSG00000266967.2"; exon_number "10"; exon_id "3c51bc8e-0750-4b92-a0b7-57afe9837cef_ENSG00000266967.2.10";
chr17	/dev/stdin	transcript	41102544	41116497	.	-	.	gene_id "a3a4c594-44b9-422e-b51f-4e2c17af7ab0_ENSG00000266967.2"; transcript_id "a3a4c594-44b9-422e-b51f-4e2c17af7ab0_ENSG00000266967.2";
chr17	/dev/stdin	exon	41102544	41102745	.	-	.	gene_id "a3a4c594-44b9-422e-b51f-4e2c17af7ab0_ENSG00000266967.2"; transcript_id "a3a4c594-44b9-422e-b51f-4e2c17af7ab0_ENSG00000266967.2"; exon_number "1"; exon_id "a3a4c594-44b9-422e-b51f-4e2c17af7ab0_ENSG00000266967.2.1";
chr17	/dev/stdin	CDS	41102544	41102745	.	-	2	gene_id "a3a4c594-44b9-422e-b51f-4e2c17af7ab0_ENSG00000266967.2"; transcript_id "a3a4c594-44b9-422e-b51f-4e2c17af7ab0_ENSG00000266967.2"; exon_number "1"; exon_id "a3a4c594-44b9-422e-b51f-4e2c17af7ab0_ENSG00000266967.2.1";
chr17	/dev/stdin	exon	41103817	41103911	.	-	.	gene_id "a3a4c594-44b9-422e-b51f-4e2c17af7ab0_ENSG00000266967.2"; transcript_id "a3a4c594-44b9-422e-b51f-4e2c17af7ab0_ENSG00000266967.2"; exon_number "2"; exon_id "a3a4c594-44b9-422e-b51f-4e2c17af7ab0_ENSG00000266967.2.2";
chr17	/dev/stdin	CDS	41103817	41103911	.	-	1	gene_id "a3a4c594-44b9-422e-b51f-4e2c17af7ab0_ENSG00000266967.2"; transcript_id "a3a4c594-44b9-422e-b51f-4e2c17af7ab0_ENSG00000266967.2"; exon_number "2"; exon_id "a3a4c594-44b9-422e-b51f-4e2c17af7ab0_ENSG00000266967.2.2";
chr17	/dev/stdin	exon	41105741	41105795	.	-	.	gene_id "a3a4c594-44b9-422e-b51f-4e2c17af7ab0_ENSG00000266967.2"; transcript_id "a3a4c594-44b9-422e-b51f-4e2c17af7ab0_ENSG00000266967.2"; exon_number "3"; exon_id "a3a4c594-44b9-422e-b51f-4e2c17af7ab0_ENSG00000266967.2.3";
chr17	/dev/stdin	CDS	41105741	41105795	.	-	2	gene_id "a3a4c594-44b9-422e-b51f-4e2c17af7ab0_ENSG00000266967.2"; transcript_id "a3a4c594-44b9-422e-b51f-4e2c17af7ab0_ENSG00000266967.2"; exon_number "3"; exon_id "a3a4c594-44b9-422e-b51f-4e2c17af7ab0_ENSG00000266967.2.3";
chr17	/dev/stdin	exon	41106893	41106984	.	-	.	gene_id "a3a4c594-44b9-422e-b51f-4e2c17af7ab0_ENSG00000266967.2"; transcript_id "a3a4c594-44b9-422e-b51f-4e2c17af7ab0_ENSG00000266967.2"; exon_number "4"; exon_id "a3a4c594-44b9-422e-b51f-4e2c17af7ab0_ENSG00000266967.2.4";
chr17	/dev/stdin	CDS	41106893	41106984	.	-	1	gene_id "a3a4c594-44b9-422e-b51f-4e2c17af7ab0_ENSG00000266967.2"; transcript_id "a3a4c594-44b9-422e-b51f-4e2c17af7ab0_ENSG00000266967.2"; exon_number "4"; exon_id "a3a4c594-44b9-422e-b51f-4e2c17af7ab0_ENSG00000266967.2.4";
chr17	/dev/stdin	exon	41107175	41107241	.	-	.	gene_id "a3a4c594-44b9-422e-b51f-4e2c17af7ab0_ENSG00000266967.2"; transcript_id "a3a4c594-44b9-422e-b51f-4e2c17af7ab0_ENSG00000266967.2"; exon_number "5"; exon_id "a3a4c594-44b9-422e-b51f-4e2c17af7ab0_ENSG00000266967.2.5";
chr17	/dev/stdin	CDS	41107175	41107241	.	-	2	gene_id "a3a4c594-44b9-422e-b51f-4e2c17af7ab0_ENSG00000266967.2"; transcript_id "a3a4c594-44b9-422e-b51f-4e2c17af7ab0_ENSG00000266967.2"; exon_number "5"; exon_id "a3a4c594-44b9-422e-b51f-4e2c17af7ab0_ENSG00000266967.2.5";
chr17	/dev/stdin	exon	41107859	41107989	.	-	.	gene_id "a3a4c594-44b9-422e-b51f-4e2c17af7ab0_ENSG00000266967.2"; transcript_id "a3a4c594-44b9-422e-b51f-4e2c17af7ab0_ENSG00000266967.2"; exon_number "6"; exon_id "a3a4c594-44b9-422e-b51f-4e2c17af7ab0_ENSG00000266967.2.6";
chr17	/dev/stdin	CDS	41107859	41107989	.	-	1	gene_id "a3a4c594-44b9-422e-b51f-4e2c17af7ab0_ENSG00000266967.2"; transcript_id "a3a4c594-44b9-422e-b51f-4e2c17af7ab0_ENSG00000266967.2"; exon_number "6"; exon_id "a3a4c594-44b9-422e-b51f-4e2c17af7ab0_ENSG00000266967.2.6";
chr17	/dev/stdin	exon	41108221	41108337	.	-	.	gene_id "a3a4c594-44b9-422e-b51f-4e2c17af7ab0_ENSG00000266967.2"; transcript_id "a3a4c594-44b9-422e-b51f-4e2c17af7ab0_ENSG00000266967.2"; exon_number "7"; exon_id "a3a4c594-44b9-422e-b51f-4e2c17af7ab0_ENSG00000266967.2.7";
chr17	/dev/stdin	CDS	41108221	41108337	.	-	1	gene_id "a3a4c594-44b9-422e-b51f-4e2c17af7ab0_ENSG00000266967.2"; transcript_id "a3a4c594-44b9-422e-b51f-4e2c17af7ab0_ENSG00000266967.2"; exon_number "7"; exon_id "a3a4c594-44b9-422e-b51f-4e2c17af7ab0_ENSG00000266967.2.7";
chr17	/dev/stdin	exon	41108421	41108577	.	-	.	gene_id "a3a4c594-44b9-422e-b51f-4e2c17af7ab0_ENSG00000266967.2"; transcript_id "a3a4c594-44b9-422e-b51f-4e2c17af7ab0_ENSG00000266967.2"; exon_number "8"; exon_id "a3a4c594-44b9-422e-b51f-4e2c17af7ab0_ENSG00000266967.2.8";
chr17	/dev/stdin	CDS	41108421	41108577	.	-	2	gene_id "a3a4c594-44b9-422e-b51f-4e2c17af7ab0_ENSG00000266967.2"; transcript_id "a3a4c594-44b9-422e-b51f-4e2c17af7ab0_ENSG00000266967.2"; exon_number "8"; exon_id "a3a4c594-44b9-422e-b51f-4e2c17af7ab0_ENSG00000266967.2.8";
chr17	/dev/stdin	exon	41109155	41109207	.	-	.	gene_id "a3a4c594-44b9-422e-b51f-4e2c17af7ab0_ENSG00000266967.2"; transcript_id "a3a4c594-44b9-422e-b51f-4e2c17af7ab0_ENSG00000266967.2"; exon_number "9"; exon_id "a3a4c594-44b9-422e-b51f-4e2c17af7ab0_ENSG00000266967.2.9";
chr17	/dev/stdin	CDS	41109155	41109207	.	-	1	gene_id "a3a4c594-44b9-422e-b51f-4e2c17af7ab0_ENSG00000266967.2"; transcript_id "a3a4c594-44b9-422e-b51f-4e2c17af7ab0_ENSG00000266967.2"; exon_number "9"; exon_id "a3a4c594-44b9-422e-b51f-4e2c17af7ab0_ENSG00000266967.2.9";
chr17	/dev/stdin	exon	41113209	41113368	.	-	.	gene_id "a3a4c594-44b9-422e-b51f-4e2c17af7ab0_ENSG00000266967.2"; transcript_id "a3a4c594-44b9-422e-b51f-4e2c17af7ab0_ENSG00000266967.2"; exon_number "10"; exon_id "a3a4c594-44b9-422e-b51f-4e2c17af7ab0_ENSG00000266967.2.10";
chr17	/dev/stdin	CDS	41113209	41113368	.	-	2	gene_id "a3a4c594-44b9-422e-b51f-4e2c17af7ab0_ENSG00000266967.2"; transcript_id "a3a4c594-44b9-422e-b51f-4e2c17af7ab0_ENSG00000266967.2"; exon_number "10"; exon_id "a3a4c594-44b9-422e-b51f-4e2c17af7ab0_ENSG00000266967.2.10";
chr17	/dev/stdin	exon	41116123	41116254	.	-	.	gene_id "a3a4c594-44b9-422e-b51f-4e2c17af7ab0_ENSG00000266967.2"; transcript_id "a3a4c594-44b9-422e-b51f-4e2c17af7ab0_ENSG00000266967.2"; exon_number "11"; exon_id "a3a4c594-44b9-422e-b51f-4e2c17af7ab0_ENSG00000266967.2.11";
chr17	/dev/stdin	CDS	41116123	41116254	.	-	2	gene_id "a3a4c594-44b9-422e-b51f-4e2c17af7ab0_ENSG00000266967.2"; transcript_id "a3a4c594-44b9-422e-b51f-4e2c17af7ab0_ENSG00000266967.2"; exon_number "11"; exon_id "a3a4c594-44b9-422e-b51f-4e2c17af7ab0_ENSG00000266967.2.11";
chr17	/dev/stdin	exon	41116419	41116497	.	-	.	gene_id "a3a4c594-44b9-422e-b51f-4e2c17af7ab0_ENSG00000266967.2"; transcript_id "a3a4c594-44b9-422e-b51f-4e2c17af7ab0_ENSG00000266967.2"; exon_number "12"; exon_id "a3a4c594-44b9-422e-b51f-4e2c17af7ab0_ENSG00000266967.2.12";
chr17	/dev/stdin	CDS	41116419	41116497	.	-	0	gene_id "a3a4c594-44b9-422e-b51f-4e2c17af7ab0_ENSG00000266967.2"; transcript_id "a3a4c594-44b9-422e-b51f-4e2c17af7ab0_ENSG00000266967.2"; exon_number "12"; exon_id "a3a4c594-44b9-422e-b51f-4e2c17af7ab0_ENSG00000266967.2.12";
chr17	/dev/stdin	start_codon	41116495	41116497	.	-	0	gene_id "a3a4c594-44b9-422e-b51f-4e2c17af7ab0_ENSG00000266967.2"; transcript_id "a3a4c594-44b9-422e-b51f-4e2c17af7ab0_ENSG00000266967.2"; exon_number "12"; exon_id "a3a4c594-44b9-422e-b51f-4e2c17af7ab0_ENSG00000266967.2.12";
chr17	/dev/stdin	transcript	41102544	41116497	.	-	.	gene_id "0e74ab9c-7130-43c1-be2f-df7f316a5830_ENSG00000266967.2"; transcript_id "0e74ab9c-7130-43c1-be2f-df7f316a5830_ENSG00000266967.2";
chr17	/dev/stdin	exon	41102544	41102745	.	-	.	gene_id "0e74ab9c-7130-43c1-be2f-df7f316a5830_ENSG00000266967.2"; transcript_id "0e74ab9c-7130-43c1-be2f-df7f316a5830_ENSG00000266967.2"; exon_number "1"; exon_id "0e74ab9c-7130-43c1-be2f-df7f316a5830_ENSG00000266967.2.1";
chr17	/dev/stdin	CDS	41102547	41102745	.	-	1	gene_id "0e74ab9c-7130-43c1-be2f-df7f316a5830_ENSG00000266967.2"; transcript_id "0e74ab9c-7130-43c1-be2f-df7f316a5830_ENSG00000266967.2"; exon_number "1"; exon_id "0e74ab9c-7130-43c1-be2f-df7f316a5830_ENSG00000266967.2.1";
chr17	/dev/stdin	exon	41103817	41103911	.	-	.	gene_id "0e74ab9c-7130-43c1-be2f-df7f316a5830_ENSG00000266967.2"; transcript_id "0e74ab9c-7130-43c1-be2f-df7f316a5830_ENSG00000266967.2"; exon_number "2"; exon_id "0e74ab9c-7130-43c1-be2f-df7f316a5830_ENSG00000266967.2.2";
chr17	/dev/stdin	CDS	41103817	41103911	.	-	0	gene_id "0e74ab9c-7130-43c1-be2f-df7f316a5830_ENSG00000266967.2"; transcript_id "0e74ab9c-7130-43c1-be2f-df7f316a5830_ENSG00000266967.2"; exon_number "2"; exon_id "0e74ab9c-7130-43c1-be2f-df7f316a5830_ENSG00000266967.2.2";
chr17	/dev/stdin	exon	41105741	41105795	.	-	.	gene_id "0e74ab9c-7130-43c1-be2f-df7f316a5830_ENSG00000266967.2"; transcript_id "0e74ab9c-7130-43c1-be2f-df7f316a5830_ENSG00000266967.2"; exon_number "3"; exon_id "0e74ab9c-7130-43c1-be2f-df7f316a5830_ENSG00000266967.2.3";
chr17	/dev/stdin	CDS	41105741	41105795	.	-	1	gene_id "0e74ab9c-7130-43c1-be2f-df7f316a5830_ENSG00000266967.2"; transcript_id "0e74ab9c-7130-43c1-be2f-df7f316a5830_ENSG00000266967.2"; exon_number "3"; exon_id "0e74ab9c-7130-43c1-be2f-df7f316a5830_ENSG00000266967.2.3";
chr17	/dev/stdin	exon	41106893	41106984	.	-	.	gene_id "0e74ab9c-7130-43c1-be2f-df7f316a5830_ENSG00000266967.2"; transcript_id "0e74ab9c-7130-43c1-be2f-df7f316a5830_ENSG00000266967.2"; exon_number "4"; exon_id "0e74ab9c-7130-43c1-be2f-df7f316a5830_ENSG00000266967.2.4";
chr17	/dev/stdin	CDS	41106893	41106984	.	-	0	gene_id "0e74ab9c-7130-43c1-be2f-df7f316a5830_ENSG00000266967.2"; transcript_id "0e74ab9c-7130-43c1-be2f-df7f316a5830_ENSG00000266967.2"; exon_number "4"; exon_id "0e74ab9c-7130-43c1-be2f-df7f316a5830_ENSG00000266967.2.4";
chr17	/dev/stdin	exon	41107175	41107241	.	-	.	gene_id "0e74ab9c-7130-43c1-be2f-df7f316a5830_ENSG00000266967.2"; transcript_id "0e74ab9c-7130-43c1-be2f-df7f316a5830_ENSG00000266967.2"; exon_number "5"; exon_id "0e74ab9c-7130-43c1-be2f-df7f316a5830_ENSG00000266967.2.5";
chr17	/dev/stdin	CDS	41107175	41107241	.	-	1	gene_id "0e74ab9c-7130-43c1-be2f-df7f316a5830_ENSG00000266967.2"; transcript_id "0e74ab9c-7130-43c1-be2f-df7f316a5830_ENSG00000266967.2"; exon_number "5"; exon_id "0e74ab9c-7130-43c1-be2f-df7f316a5830_ENSG00000266967.2.5";
chr17	/dev/stdin	exon	41107859	41107989	.	-	.	gene_id "0e74ab9c-7130-43c1-be2f-df7f316a5830_ENSG00000266967.2"; transcript_id "0e74ab9c-7130-43c1-be2f-df7f316a5830_ENSG00000266967.2"; exon_number "6"; exon_id "0e74ab9c-7130-43c1-be2f-df7f316a5830_ENSG00000266967.2.6";
chr17	/dev/stdin	CDS	41107859	41107989	.	-	0	gene_id "0e74ab9c-7130-43c1-be2f-df7f316a5830_ENSG00000266967.2"; transcript_id "0e74ab9c-7130-43c1-be2f-df7f316a5830_ENSG00000266967.2"; exon_number "6"; exon_id "0e74ab9c-7130-43c1-be2f-df7f316a5830_ENSG00000266967.2.6";
chr17	/dev/stdin	exon	41108221	41108337	.	-	.	gene_id "0e74ab9c-7130-43c1-be2f-df7f316a5830_ENSG00000266967.2"; transcript_id "0e74ab9c-7130-43c1-be2f-df7f316a5830_ENSG00000266967.2"; exon_number "7"; exon_id "0e74ab9c-7130-43c1-be2f-df7f316a5830_ENSG00000266967.2.7";
chr17	/dev/stdin	CDS	41108221	41108337	.	-	0	gene_id "0e74ab9c-7130-43c1-be2f-df7f316a5830_ENSG00000266967.2"; transcript_id "0e74ab9c-7130-43c1-be2f-df7f316a5830_ENSG00000266967.2"; exon_number "7"; exon_id "0e74ab9c-7130-43c1-be2f-df7f316a5830_ENSG00000266967.2.7";
chr17	/dev/stdin	exon	41108421	41108577	.	-	.	gene_id "0e74ab9c-7130-43c1-be2f-df7f316a5830_ENSG00000266967.2"; transcript_id "0e74ab9c-7130-43c1-be2f-df7f316a5830_ENSG00000266967.2"; exon_number "8"; exon_id "0e74ab9c-7130-43c1-be2f-df7f316a5830_ENSG00000266967.2.8";
chr17	/dev/stdin	CDS	41108421	41108577	.	-	1	gene_id "0e74ab9c-7130-43c1-be2f-df7f316a5830_ENSG00000266967.2"; transcript_id "0e74ab9c-7130-43c1-be2f-df7f316a5830_ENSG00000266967.2"; exon_number "8"; exon_id "0e74ab9c-7130-43c1-be2f-df7f316a5830_ENSG00000266967.2.8";
chr17	/dev/stdin	exon	41113209	41113368	.	-	.	gene_id "0e74ab9c-7130-43c1-be2f-df7f316a5830_ENSG00000266967.2"; transcript_id "0e74ab9c-7130-43c1-be2f-df7f316a5830_ENSG00000266967.2"; exon_number "9"; exon_id "0e74ab9c-7130-43c1-be2f-df7f316a5830_ENSG00000266967.2.9";
chr17	/dev/stdin	CDS	41113209	41113368	.	-	2	gene_id "0e74ab9c-7130-43c1-be2f-df7f316a5830_ENSG00000266967.2"; transcript_id "0e74ab9c-7130-43c1-be2f-df7f316a5830_ENSG00000266967.2"; exon_number "9"; exon_id "0e74ab9c-7130-43c1-be2f-df7f316a5830_ENSG00000266967.2.9";
chr17	/dev/stdin	exon	41116123	41116254	.	-	.	gene_id "0e74ab9c-7130-43c1-be2f-df7f316a5830_ENSG00000266967.2"; transcript_id "0e74ab9c-7130-43c1-be2f-df7f316a5830_ENSG00000266967.2"; exon_number "10"; exon_id "0e74ab9c-7130-43c1-be2f-df7f316a5830_ENSG00000266967.2.10";
chr17	/dev/stdin	CDS	41116123	41116254	.	-	2	gene_id "0e74ab9c-7130-43c1-be2f-df7f316a5830_ENSG00000266967.2"; transcript_id "0e74ab9c-7130-43c1-be2f-df7f316a5830_ENSG00000266967.2"; exon_number "10"; exon_id "0e74ab9c-7130-43c1-be2f-df7f316a5830_ENSG00000266967.2.10";
chr17	/dev/stdin	exon	41116419	41116497	.	-	.	gene_id "0e74ab9c-7130-43c1-be2f-df7f316a5830_ENSG00000266967.2"; transcript_id "0e74ab9c-7130-43c1-be2f-df7f316a5830_ENSG00000266967.2"; exon_number "11"; exon_id "0e74ab9c-7130-43c1-be2f-df7f316a5830_ENSG00000266967.2.11";
chr17	/dev/stdin	CDS	41116419	41116497	.	-	0	gene_id "0e74ab9c-7130-43c1-be2f-df7f316a5830_ENSG00000266967.2"; transcript_id "0e74ab9c-7130-43c1-be2f-df7f316a5830_ENSG00000266967.2"; exon_number "11"; exon_id "0e74ab9c-7130-43c1-be2f-df7f316a5830_ENSG00000266967.2.11";
chr17	/dev/stdin	start_codon	41116495	41116497	.	-	0	gene_id "0e74ab9c-7130-43c1-be2f-df7f316a5830_ENSG00000266967.2"; transcript_id "0e74ab9c-7130-43c1-be2f-df7f316a5830_ENSG00000266967.2"; exon_number "11"; exon_id "0e74ab9c-7130-43c1-be2f-df7f316a5830_ENSG00000266967.2.11";
chr17	/dev/stdin	stop_codon	41102544	41102546	.	-	0	gene_id "0e74ab9c-7130-43c1-be2f-df7f316a5830_ENSG00000266967.2"; transcript_id "0e74ab9c-7130-43c1-be2f-df7f316a5830_ENSG00000266967.2"; exon_number "1"; exon_id "0e74ab9c-7130-43c1-be2f-df7f316a5830_ENSG00000266967.2.1";
chr17	/dev/stdin	transcript	41102544	41116497	.	-	.	gene_id "ea2be766-fc9e-4246-80f3-d091aee6b0f5_ENSG00000266967.2"; transcript_id "ea2be766-fc9e-4246-80f3-d091aee6b0f5_ENSG00000266967.2";
chr17	/dev/stdin	exon	41102544	41102745	.	-	.	gene_id "ea2be766-fc9e-4246-80f3-d091aee6b0f5_ENSG00000266967.2"; transcript_id "ea2be766-fc9e-4246-80f3-d091aee6b0f5_ENSG00000266967.2"; exon_number "1"; exon_id "ea2be766-fc9e-4246-80f3-d091aee6b0f5_ENSG00000266967.2.1";
chr17	/dev/stdin	CDS	41102544	41102745	.	-	0	gene_id "ea2be766-fc9e-4246-80f3-d091aee6b0f5_ENSG00000266967.2"; transcript_id "ea2be766-fc9e-4246-80f3-d091aee6b0f5_ENSG00000266967.2"; exon_number "1"; exon_id "ea2be766-fc9e-4246-80f3-d091aee6b0f5_ENSG00000266967.2.1";
chr17	/dev/stdin	exon	41103817	41103911	.	-	.	gene_id "ea2be766-fc9e-4246-80f3-d091aee6b0f5_ENSG00000266967.2"; transcript_id "ea2be766-fc9e-4246-80f3-d091aee6b0f5_ENSG00000266967.2"; exon_number "2"; exon_id "ea2be766-fc9e-4246-80f3-d091aee6b0f5_ENSG00000266967.2.2";
chr17	/dev/stdin	CDS	41103817	41103911	.	-	2	gene_id "ea2be766-fc9e-4246-80f3-d091aee6b0f5_ENSG00000266967.2"; transcript_id "ea2be766-fc9e-4246-80f3-d091aee6b0f5_ENSG00000266967.2"; exon_number "2"; exon_id "ea2be766-fc9e-4246-80f3-d091aee6b0f5_ENSG00000266967.2.2";
chr17	/dev/stdin	exon	41107175	41107241	.	-	.	gene_id "ea2be766-fc9e-4246-80f3-d091aee6b0f5_ENSG00000266967.2"; transcript_id "ea2be766-fc9e-4246-80f3-d091aee6b0f5_ENSG00000266967.2"; exon_number "3"; exon_id "ea2be766-fc9e-4246-80f3-d091aee6b0f5_ENSG00000266967.2.3";
chr17	/dev/stdin	CDS	41107175	41107241	.	-	0	gene_id "ea2be766-fc9e-4246-80f3-d091aee6b0f5_ENSG00000266967.2"; transcript_id "ea2be766-fc9e-4246-80f3-d091aee6b0f5_ENSG00000266967.2"; exon_number "3"; exon_id "ea2be766-fc9e-4246-80f3-d091aee6b0f5_ENSG00000266967.2.3";
chr17	/dev/stdin	exon	41107859	41107989	.	-	.	gene_id "ea2be766-fc9e-4246-80f3-d091aee6b0f5_ENSG00000266967.2"; transcript_id "ea2be766-fc9e-4246-80f3-d091aee6b0f5_ENSG00000266967.2"; exon_number "4"; exon_id "ea2be766-fc9e-4246-80f3-d091aee6b0f5_ENSG00000266967.2.4";
chr17	/dev/stdin	CDS	41107859	41107989	.	-	2	gene_id "ea2be766-fc9e-4246-80f3-d091aee6b0f5_ENSG00000266967.2"; transcript_id "ea2be766-fc9e-4246-80f3-d091aee6b0f5_ENSG00000266967.2"; exon_number "4"; exon_id "ea2be766-fc9e-4246-80f3-d091aee6b0f5_ENSG00000266967.2.4";
chr17	/dev/stdin	exon	41108221	41108337	.	-	.	gene_id "ea2be766-fc9e-4246-80f3-d091aee6b0f5_ENSG00000266967.2"; transcript_id "ea2be766-fc9e-4246-80f3-d091aee6b0f5_ENSG00000266967.2"; exon_number "5"; exon_id "ea2be766-fc9e-4246-80f3-d091aee6b0f5_ENSG00000266967.2.5";
chr17	/dev/stdin	CDS	41108221	41108337	.	-	2	gene_id "ea2be766-fc9e-4246-80f3-d091aee6b0f5_ENSG00000266967.2"; transcript_id "ea2be766-fc9e-4246-80f3-d091aee6b0f5_ENSG00000266967.2"; exon_number "5"; exon_id "ea2be766-fc9e-4246-80f3-d091aee6b0f5_ENSG00000266967.2.5";
chr17	/dev/stdin	exon	41108421	41108577	.	-	.	gene_id "ea2be766-fc9e-4246-80f3-d091aee6b0f5_ENSG00000266967.2"; transcript_id "ea2be766-fc9e-4246-80f3-d091aee6b0f5_ENSG00000266967.2"; exon_number "6"; exon_id "ea2be766-fc9e-4246-80f3-d091aee6b0f5_ENSG00000266967.2.6";
chr17	/dev/stdin	CDS	41108421	41108577	.	-	0	gene_id "ea2be766-fc9e-4246-80f3-d091aee6b0f5_ENSG00000266967.2"; transcript_id "ea2be766-fc9e-4246-80f3-d091aee6b0f5_ENSG00000266967.2"; exon_number "6"; exon_id "ea2be766-fc9e-4246-80f3-d091aee6b0f5_ENSG00000266967.2.6";
chr17	/dev/stdin	exon	41109155	41109212	.	-	.	gene_id "ea2be766-fc9e-4246-80f3-d091aee6b0f5_ENSG00000266967.2"; transcript_id "ea2be766-fc9e-4246-80f3-d091aee6b0f5_ENSG00000266967.2"; exon_number "7"; exon_id "ea2be766-fc9e-4246-80f3-d091aee6b0f5_ENSG00000266967.2.7";
chr17	/dev/stdin	CDS	41109155	41109212	.	-	1	gene_id "ea2be766-fc9e-4246-80f3-d091aee6b0f5_ENSG00000266967.2"; transcript_id "ea2be766-fc9e-4246-80f3-d091aee6b0f5_ENSG00000266967.2"; exon_number "7"; exon_id "ea2be766-fc9e-4246-80f3-d091aee6b0f5_ENSG00000266967.2.7";
chr17	/dev/stdin	exon	41113209	41113368	.	-	.	gene_id "ea2be766-fc9e-4246-80f3-d091aee6b0f5_ENSG00000266967.2"; transcript_id "ea2be766-fc9e-4246-80f3-d091aee6b0f5_ENSG00000266967.2"; exon_number "8"; exon_id "ea2be766-fc9e-4246-80f3-d091aee6b0f5_ENSG00000266967.2.8";
chr17	/dev/stdin	CDS	41113209	41113368	.	-	2	gene_id "ea2be766-fc9e-4246-80f3-d091aee6b0f5_ENSG00000266967.2"; transcript_id "ea2be766-fc9e-4246-80f3-d091aee6b0f5_ENSG00000266967.2"; exon_number "8"; exon_id "ea2be766-fc9e-4246-80f3-d091aee6b0f5_ENSG00000266967.2.8";
chr17	/dev/stdin	exon	41116123	41116254	.	-	.	gene_id "ea2be766-fc9e-4246-80f3-d091aee6b0f5_ENSG00000266967.2"; transcript_id "ea2be766-fc9e-4246-80f3-d091aee6b0f5_ENSG00000266967.2"; exon_number "9"; exon_id "ea2be766-fc9e-4246-80f3-d091aee6b0f5_ENSG00000266967.2.9";
chr17	/dev/stdin	CDS	41116123	41116254	.	-	2	gene_id "ea2be766-fc9e-4246-80f3-d091aee6b0f5_ENSG00000266967.2"; transcript_id "ea2be766-fc9e-4246-80f3-d091aee6b0f5_ENSG00000266967.2"; exon_number "9"; exon_id "ea2be766-fc9e-4246-80f3-d091aee6b0f5_ENSG00000266967.2.9";
chr17	/dev/stdin	exon	41116419	41116497	.	-	.	gene_id "ea2be766-fc9e-4246-80f3-d091aee6b0f5_ENSG00000266967.2"; transcript_id "ea2be766-fc9e-4246-80f3-d091aee6b0f5_ENSG00000266967.2"; exon_number "10"; exon_id "ea2be766-fc9e-4246-80f3-d091aee6b0f5_ENSG00000266967.2.10";
chr17	/dev/stdin	CDS	41116419	41116497	.	-	0	gene_id "ea2be766-fc9e-4246-80f3-d091aee6b0f5_ENSG00000266967.2"; transcript_id "ea2be766-fc9e-4246-80f3-d091aee6b0f5_ENSG00000266967.2"; exon_number "10"; exon_id "ea2be766-fc9e-4246-80f3-d091aee6b0f5_ENSG00000266967.2.10";
chr17	/dev/stdin	start_codon	41116495	41116497	.	-	0	gene_id "ea2be766-fc9e-4246-80f3-d091aee6b0f5_ENSG00000266967.2"; transcript_id "ea2be766-fc9e-4246-80f3-d091aee6b0f5_ENSG00000266967.2"; exon_number "10"; exon_id "ea2be766-fc9e-4246-80f3-d091aee6b0f5_ENSG00000266967.2.10";
chr17	/dev/stdin	transcript	41102544	41116497	.	-	.	gene_id "ffa13ae6-8b76-44ce-bc7f-b5df2c36146b_ENSG00000266967.2"; transcript_id "ffa13ae6-8b76-44ce-bc7f-b5df2c36146b_ENSG00000266967.2";
chr17	/dev/stdin	exon	41102544	41102745	.	-	.	gene_id "ffa13ae6-8b76-44ce-bc7f-b5df2c36146b_ENSG00000266967.2"; transcript_id "ffa13ae6-8b76-44ce-bc7f-b5df2c36146b_ENSG00000266967.2"; exon_number "1"; exon_id "ffa13ae6-8b76-44ce-bc7f-b5df2c36146b_ENSG00000266967.2.1";
chr17	/dev/stdin	CDS	41102544	41102745	.	-	2	gene_id "ffa13ae6-8b76-44ce-bc7f-b5df2c36146b_ENSG00000266967.2"; transcript_id "ffa13ae6-8b76-44ce-bc7f-b5df2c36146b_ENSG00000266967.2"; exon_number "1"; exon_id "ffa13ae6-8b76-44ce-bc7f-b5df2c36146b_ENSG00000266967.2.1";
chr17	/dev/stdin	exon	41103817	41103911	.	-	.	gene_id "ffa13ae6-8b76-44ce-bc7f-b5df2c36146b_ENSG00000266967.2"; transcript_id "ffa13ae6-8b76-44ce-bc7f-b5df2c36146b_ENSG00000266967.2"; exon_number "2"; exon_id "ffa13ae6-8b76-44ce-bc7f-b5df2c36146b_ENSG00000266967.2.2";
chr17	/dev/stdin	CDS	41103817	41103911	.	-	1	gene_id "ffa13ae6-8b76-44ce-bc7f-b5df2c36146b_ENSG00000266967.2"; transcript_id "ffa13ae6-8b76-44ce-bc7f-b5df2c36146b_ENSG00000266967.2"; exon_number "2"; exon_id "ffa13ae6-8b76-44ce-bc7f-b5df2c36146b_ENSG00000266967.2.2";
chr17	/dev/stdin	exon	41105741	41105795	.	-	.	gene_id "ffa13ae6-8b76-44ce-bc7f-b5df2c36146b_ENSG00000266967.2"; transcript_id "ffa13ae6-8b76-44ce-bc7f-b5df2c36146b_ENSG00000266967.2"; exon_number "3"; exon_id "ffa13ae6-8b76-44ce-bc7f-b5df2c36146b_ENSG00000266967.2.3";
chr17	/dev/stdin	CDS	41105741	41105795	.	-	2	gene_id "ffa13ae6-8b76-44ce-bc7f-b5df2c36146b_ENSG00000266967.2"; transcript_id "ffa13ae6-8b76-44ce-bc7f-b5df2c36146b_ENSG00000266967.2"; exon_number "3"; exon_id "ffa13ae6-8b76-44ce-bc7f-b5df2c36146b_ENSG00000266967.2.3";
chr17	/dev/stdin	exon	41106893	41106984	.	-	.	gene_id "ffa13ae6-8b76-44ce-bc7f-b5df2c36146b_ENSG00000266967.2"; transcript_id "ffa13ae6-8b76-44ce-bc7f-b5df2c36146b_ENSG00000266967.2"; exon_number "4"; exon_id "ffa13ae6-8b76-44ce-bc7f-b5df2c36146b_ENSG00000266967.2.4";
chr17	/dev/stdin	CDS	41106893	41106984	.	-	1	gene_id "ffa13ae6-8b76-44ce-bc7f-b5df2c36146b_ENSG00000266967.2"; transcript_id "ffa13ae6-8b76-44ce-bc7f-b5df2c36146b_ENSG00000266967.2"; exon_number "4"; exon_id "ffa13ae6-8b76-44ce-bc7f-b5df2c36146b_ENSG00000266967.2.4";
chr17	/dev/stdin	exon	41107175	41107241	.	-	.	gene_id "ffa13ae6-8b76-44ce-bc7f-b5df2c36146b_ENSG00000266967.2"; transcript_id "ffa13ae6-8b76-44ce-bc7f-b5df2c36146b_ENSG00000266967.2"; exon_number "5"; exon_id "ffa13ae6-8b76-44ce-bc7f-b5df2c36146b_ENSG00000266967.2.5";
chr17	/dev/stdin	CDS	41107175	41107241	.	-	2	gene_id "ffa13ae6-8b76-44ce-bc7f-b5df2c36146b_ENSG00000266967.2"; transcript_id "ffa13ae6-8b76-44ce-bc7f-b5df2c36146b_ENSG00000266967.2"; exon_number "5"; exon_id "ffa13ae6-8b76-44ce-bc7f-b5df2c36146b_ENSG00000266967.2.5";
chr17	/dev/stdin	exon	41107859	41107989	.	-	.	gene_id "ffa13ae6-8b76-44ce-bc7f-b5df2c36146b_ENSG00000266967.2"; transcript_id "ffa13ae6-8b76-44ce-bc7f-b5df2c36146b_ENSG00000266967.2"; exon_number "6"; exon_id "ffa13ae6-8b76-44ce-bc7f-b5df2c36146b_ENSG00000266967.2.6";
chr17	/dev/stdin	CDS	41107859	41107989	.	-	1	gene_id "ffa13ae6-8b76-44ce-bc7f-b5df2c36146b_ENSG00000266967.2"; transcript_id "ffa13ae6-8b76-44ce-bc7f-b5df2c36146b_ENSG00000266967.2"; exon_number "6"; exon_id "ffa13ae6-8b76-44ce-bc7f-b5df2c36146b_ENSG00000266967.2.6";
chr17	/dev/stdin	exon	41108221	41108332	.	-	.	gene_id "ffa13ae6-8b76-44ce-bc7f-b5df2c36146b_ENSG00000266967.2"; transcript_id "ffa13ae6-8b76-44ce-bc7f-b5df2c36146b_ENSG00000266967.2"; exon_number "7"; exon_id "ffa13ae6-8b76-44ce-bc7f-b5df2c36146b_ENSG00000266967.2.7";
chr17	/dev/stdin	CDS	41108221	41108332	.	-	2	gene_id "ffa13ae6-8b76-44ce-bc7f-b5df2c36146b_ENSG00000266967.2"; transcript_id "ffa13ae6-8b76-44ce-bc7f-b5df2c36146b_ENSG00000266967.2"; exon_number "7"; exon_id "ffa13ae6-8b76-44ce-bc7f-b5df2c36146b_ENSG00000266967.2.7";
chr17	/dev/stdin	exon	41108415	41108577	.	-	.	gene_id "ffa13ae6-8b76-44ce-bc7f-b5df2c36146b_ENSG00000266967.2"; transcript_id "ffa13ae6-8b76-44ce-bc7f-b5df2c36146b_ENSG00000266967.2"; exon_number "8"; exon_id "ffa13ae6-8b76-44ce-bc7f-b5df2c36146b_ENSG00000266967.2.8";
chr17	/dev/stdin	CDS	41108415	41108577	.	-	0	gene_id "ffa13ae6-8b76-44ce-bc7f-b5df2c36146b_ENSG00000266967.2"; transcript_id "ffa13ae6-8b76-44ce-bc7f-b5df2c36146b_ENSG00000266967.2"; exon_number "8"; exon_id "ffa13ae6-8b76-44ce-bc7f-b5df2c36146b_ENSG00000266967.2.8";
chr17	/dev/stdin	exon	41109155	41109212	.	-	.	gene_id "ffa13ae6-8b76-44ce-bc7f-b5df2c36146b_ENSG00000266967.2"; transcript_id "ffa13ae6-8b76-44ce-bc7f-b5df2c36146b_ENSG00000266967.2"; exon_number "9"; exon_id "ffa13ae6-8b76-44ce-bc7f-b5df2c36146b_ENSG00000266967.2.9";
chr17	/dev/stdin	CDS	41109155	41109212	.	-	1	gene_id "ffa13ae6-8b76-44ce-bc7f-b5df2c36146b_ENSG00000266967.2"; transcript_id "ffa13ae6-8b76-44ce-bc7f-b5df2c36146b_ENSG00000266967.2"; exon_number "9"; exon_id "ffa13ae6-8b76-44ce-bc7f-b5df2c36146b_ENSG00000266967.2.9";
chr17	/dev/stdin	exon	41113209	41113368	.	-	.	gene_id "ffa13ae6-8b76-44ce-bc7f-b5df2c36146b_ENSG00000266967.2"; transcript_id "ffa13ae6-8b76-44ce-bc7f-b5df2c36146b_ENSG00000266967.2"; exon_number "10"; exon_id "ffa13ae6-8b76-44ce-bc7f-b5df2c36146b_ENSG00000266967.2.10";
chr17	/dev/stdin	CDS	41113209	41113368	.	-	2	gene_id "ffa13ae6-8b76-44ce-bc7f-b5df2c36146b_ENSG00000266967.2"; transcript_id "ffa13ae6-8b76-44ce-bc7f-b5df2c36146b_ENSG00000266967.2"; exon_number "10"; exon_id "ffa13ae6-8b76-44ce-bc7f-b5df2c36146b_ENSG00000266967.2.10";
chr17	/dev/stdin	exon	41116123	41116254	.	-	.	gene_id "ffa13ae6-8b76-44ce-bc7f-b5df2c36146b_ENSG00000266967.2"; transcript_id "ffa13ae6-8b76-44ce-bc7f-b5df2c36146b_ENSG00000266967.2"; exon_number "11"; exon_id "ffa13ae6-8b76-44ce-bc7f-b5df2c36146b_ENSG00000266967.2.11";
chr17	/dev/stdin	CDS	41116123	41116254	.	-	2	gene_id "ffa13ae6-8b76-44ce-bc7f-b5df2c36146b_ENSG00000266967.2"; transcript_id "ffa13ae6-8b76-44ce-bc7f-b5df2c36146b_ENSG00000266967.2"; exon_number "11"; exon_id "ffa13ae6-8b76-44ce-bc7f-b5df2c36146b_ENSG00000266967.2.11";
chr17	/dev/stdin	exon	41116419	41116497	.	-	.	gene_id "ffa13ae6-8b76-44ce-bc7f-b5df2c36146b_ENSG00000266967.2"; transcript_id "ffa13ae6-8b76-44ce-bc7f-b5df2c36146b_ENSG00000266967.2"; exon_number "12"; exon_id "ffa13ae6-8b76-44ce-bc7f-b5df2c36146b_ENSG00000266967.2.12";
chr17	/dev/stdin	CDS	41116419	41116497	.	-	0	gene_id "ffa13ae6-8b76-44ce-bc7f-b5df2c36146b_ENSG00000266967.2"; transcript_id "ffa13ae6-8b76-44ce-bc7f-b5df2c36146b_ENSG00000266967.2"; exon_number "12"; exon_id "ffa13ae6-8b76-44ce-bc7f-b5df2c36146b_ENSG00000266967.2.12";
chr17	/dev/stdin	start_codon	41116495	41116497	.	-	0	gene_id "ffa13ae6-8b76-44ce-bc7f-b5df2c36146b_ENSG00000266967.2"; transcript_id "ffa13ae6-8b76-44ce-bc7f-b5df2c36146b_ENSG00000266967.2"; exon_number "12"; exon_id "ffa13ae6-8b76-44ce-bc7f-b5df2c36146b_ENSG00000266967.2.12";
chr17	/dev/stdin	transcript	41132508	41144608	.	+	.	gene_id "ENST00000361677.1-1_ENSG00000198863.3"; transcript_id "ENST00000361677.1-1_ENSG00000198863.3";
chr17	/dev/stdin	exon	41132508	41133091	.	+	.	gene_id "ENST00000361677.1-1_ENSG00000198863.3"; transcript_id "ENST00000361677.1-1_ENSG00000198863.3"; exon_number "1"; exon_id "ENST00000361677.1-1_ENSG00000198863.3.1";
chr17	/dev/stdin	CDS	41132508	41133091	.	+	0	gene_id "ENST00000361677.1-1_ENSG00000198863.3"; transcript_id "ENST00000361677.1-1_ENSG00000198863.3"; exon_number "1"; exon_id "ENST00000361677.1-1_ENSG00000198863.3.1";
chr17	/dev/stdin	exon	41139273	41139431	.	+	.	gene_id "ENST00000361677.1-1_ENSG00000198863.3"; transcript_id "ENST00000361677.1-1_ENSG00000198863.3"; exon_number "2"; exon_id "ENST00000361677.1-1_ENSG00000198863.3.2";
chr17	/dev/stdin	CDS	41139273	41139431	.	+	1	gene_id "ENST00000361677.1-1_ENSG00000198863.3"; transcript_id "ENST00000361677.1-1_ENSG00000198863.3"; exon_number "2"; exon_id "ENST00000361677.1-1_ENSG00000198863.3.2";
chr17	/dev/stdin	exon	41141358	41141556	.	+	.	gene_id "ENST00000361677.1-1_ENSG00000198863.3"; transcript_id "ENST00000361677.1-1_ENSG00000198863.3"; exon_number "3"; exon_id "ENST00000361677.1-1_ENSG00000198863.3.3";
chr17	/dev/stdin	CDS	41141358	41141556	.	+	1	gene_id "ENST00000361677.1-1_ENSG00000198863.3"; transcript_id "ENST00000361677.1-1_ENSG00000198863.3"; exon_number "3"; exon_id "ENST00000361677.1-1_ENSG00000198863.3.3";
chr17	/dev/stdin	exon	41142334	41142453	.	+	.	gene_id "ENST00000361677.1-1_ENSG00000198863.3"; transcript_id "ENST00000361677.1-1_ENSG00000198863.3"; exon_number "4"; exon_id "ENST00000361677.1-1_ENSG00000198863.3.4";
chr17	/dev/stdin	CDS	41142334	41142453	.	+	0	gene_id "ENST00000361677.1-1_ENSG00000198863.3"; transcript_id "ENST00000361677.1-1_ENSG00000198863.3"; exon_number "4"; exon_id "ENST00000361677.1-1_ENSG00000198863.3.4";
chr17	/dev/stdin	exon	41142868	41144608	.	+	.	gene_id "ENST00000361677.1-1_ENSG00000198863.3"; transcript_id "ENST00000361677.1-1_ENSG00000198863.3"; exon_number "5"; exon_id "ENST00000361677.1-1_ENSG00000198863.3.5";
chr17	/dev/stdin	CDS	41142868	41144608	.	+	0	gene_id "ENST00000361677.1-1_ENSG00000198863.3"; transcript_id "ENST00000361677.1-1_ENSG00000198863.3"; exon_number "5"; exon_id "ENST00000361677.1-1_ENSG00000198863.3.5";
chr17	/dev/stdin	start_codon	41132508	41132510	.	+	0	gene_id "ENST00000361677.1-1_ENSG00000198863.3"; transcript_id "ENST00000361677.1-1_ENSG00000198863.3"; exon_number "1"; exon_id "ENST00000361677.1-1_ENSG00000198863.3.1";
chr17	/dev/stdin	transcript	41150437	41154949	.	+	.	gene_id "ENST00000253788.5_ENSG00000131469.8"; transcript_id "ENST00000253788.5_ENSG00000131469.8";
chr17	/dev/stdin	exon	41150437	41150488	.	+	.	gene_id "ENST00000253788.5_ENSG00000131469.8"; transcript_id "ENST00000253788.5_ENSG00000131469.8"; exon_number "1"; exon_id "ENST00000253788.5_ENSG00000131469.8.1";
chr17	/dev/stdin	CDS	41150437	41150488	.	+	0	gene_id "ENST00000253788.5_ENSG00000131469.8"; transcript_id "ENST00000253788.5_ENSG00000131469.8"; exon_number "1"; exon_id "ENST00000253788.5_ENSG00000131469.8.1";
chr17	/dev/stdin	exon	41150766	41150848	.	+	.	gene_id "ENST00000253788.5_ENSG00000131469.8"; transcript_id "ENST00000253788.5_ENSG00000131469.8"; exon_number "2"; exon_id "ENST00000253788.5_ENSG00000131469.8.2";
chr17	/dev/stdin	CDS	41150766	41150848	.	+	2	gene_id "ENST00000253788.5_ENSG00000131469.8"; transcript_id "ENST00000253788.5_ENSG00000131469.8"; exon_number "2"; exon_id "ENST00000253788.5_ENSG00000131469.8.2";
chr17	/dev/stdin	exon	41151950	41152119	.	+	.	gene_id "ENST00000253788.5_ENSG00000131469.8"; transcript_id "ENST00000253788.5_ENSG00000131469.8"; exon_number "3"; exon_id "ENST00000253788.5_ENSG00000131469.8.3";
chr17	/dev/stdin	CDS	41151950	41152119	.	+	0	gene_id "ENST00000253788.5_ENSG00000131469.8"; transcript_id "ENST00000253788.5_ENSG00000131469.8"; exon_number "3"; exon_id "ENST00000253788.5_ENSG00000131469.8.3";
chr17	/dev/stdin	exon	41154690	41154800	.	+	.	gene_id "ENST00000253788.5_ENSG00000131469.8"; transcript_id "ENST00000253788.5_ENSG00000131469.8"; exon_number "4"; exon_id "ENST00000253788.5_ENSG00000131469.8.4";
chr17	/dev/stdin	CDS	41154690	41154800	.	+	1	gene_id "ENST00000253788.5_ENSG00000131469.8"; transcript_id "ENST00000253788.5_ENSG00000131469.8"; exon_number "4"; exon_id "ENST00000253788.5_ENSG00000131469.8.4";
chr17	/dev/stdin	exon	41154889	41154949	.	+	.	gene_id "ENST00000253788.5_ENSG00000131469.8"; transcript_id "ENST00000253788.5_ENSG00000131469.8"; exon_number "5"; exon_id "ENST00000253788.5_ENSG00000131469.8.5";
chr17	/dev/stdin	CDS	41154889	41154946	.	+	1	gene_id "ENST00000253788.5_ENSG00000131469.8"; transcript_id "ENST00000253788.5_ENSG00000131469.8"; exon_number "5"; exon_id "ENST00000253788.5_ENSG00000131469.8.5";
chr17	/dev/stdin	start_codon	41150437	41150439	.	+	0	gene_id "ENST00000253788.5_ENSG00000131469.8"; transcript_id "ENST00000253788.5_ENSG00000131469.8"; exon_number "1"; exon_id "ENST00000253788.5_ENSG00000131469.8.1";
chr17	/dev/stdin	stop_codon	41154947	41154949	.	+	0	gene_id "ENST00000253788.5_ENSG00000131469.8"; transcript_id "ENST00000253788.5_ENSG00000131469.8"; exon_number "5"; exon_id "ENST00000253788.5_ENSG00000131469.8.5";
chr17	/dev/stdin	transcript	41150291	41154949	.	+	.	gene_id "ENST00000253788.5-1_ENSG00000131469.8"; transcript_id "ENST00000253788.5-1_ENSG00000131469.8";
chr17	/dev/stdin	exon	41150291	41150488	.	+	.	gene_id "ENST00000253788.5-1_ENSG00000131469.8"; transcript_id "ENST00000253788.5-1_ENSG00000131469.8"; exon_number "1"; exon_id "ENST00000253788.5-1_ENSG00000131469.8.1";
chr17	/dev/stdin	CDS	41150291	41150488	.	+	0	gene_id "ENST00000253788.5-1_ENSG00000131469.8"; transcript_id "ENST00000253788.5-1_ENSG00000131469.8"; exon_number "1"; exon_id "ENST00000253788.5-1_ENSG00000131469.8.1";
chr17	/dev/stdin	exon	41150766	41150848	.	+	.	gene_id "ENST00000253788.5-1_ENSG00000131469.8"; transcript_id "ENST00000253788.5-1_ENSG00000131469.8"; exon_number "2"; exon_id "ENST00000253788.5-1_ENSG00000131469.8.2";
chr17	/dev/stdin	CDS	41150766	41150848	.	+	0	gene_id "ENST00000253788.5-1_ENSG00000131469.8"; transcript_id "ENST00000253788.5-1_ENSG00000131469.8"; exon_number "2"; exon_id "ENST00000253788.5-1_ENSG00000131469.8.2";
chr17	/dev/stdin	exon	41151950	41152119	.	+	.	gene_id "ENST00000253788.5-1_ENSG00000131469.8"; transcript_id "ENST00000253788.5-1_ENSG00000131469.8"; exon_number "3"; exon_id "ENST00000253788.5-1_ENSG00000131469.8.3";
chr17	/dev/stdin	CDS	41151950	41152119	.	+	1	gene_id "ENST00000253788.5-1_ENSG00000131469.8"; transcript_id "ENST00000253788.5-1_ENSG00000131469.8"; exon_number "3"; exon_id "ENST00000253788.5-1_ENSG00000131469.8.3";
chr17	/dev/stdin	exon	41154690	41154800	.	+	.	gene_id "ENST00000253788.5-1_ENSG00000131469.8"; transcript_id "ENST00000253788.5-1_ENSG00000131469.8"; exon_number "4"; exon_id "ENST00000253788.5-1_ENSG00000131469.8.4";
chr17	/dev/stdin	CDS	41154690	41154800	.	+	2	gene_id "ENST00000253788.5-1_ENSG00000131469.8"; transcript_id "ENST00000253788.5-1_ENSG00000131469.8"; exon_number "4"; exon_id "ENST00000253788.5-1_ENSG00000131469.8.4";
chr17	/dev/stdin	exon	41154889	41154949	.	+	.	gene_id "ENST00000253788.5-1_ENSG00000131469.8"; transcript_id "ENST00000253788.5-1_ENSG00000131469.8"; exon_number "5"; exon_id "ENST00000253788.5-1_ENSG00000131469.8.5";
chr17	/dev/stdin	CDS	41154889	41154949	.	+	2	gene_id "ENST00000253788.5-1_ENSG00000131469.8"; transcript_id "ENST00000253788.5-1_ENSG00000131469.8"; exon_number "5"; exon_id "ENST00000253788.5-1_ENSG00000131469.8.5";
chr17	/dev/stdin	start_codon	41150291	41150293	.	+	0	gene_id "ENST00000253788.5-1_ENSG00000131469.8"; transcript_id "ENST00000253788.5-1_ENSG00000131469.8"; exon_number "1"; exon_id "ENST00000253788.5-1_ENSG00000131469.8.1";
chr17	/dev/stdin	transcript	41150437	41152263	.	+	.	gene_id "db0e3070-5443-4fef-9f4a-365f80b2d772_ENSG00000131469.8"; transcript_id "db0e3070-5443-4fef-9f4a-365f80b2d772_ENSG00000131469.8";
chr17	/dev/stdin	exon	41150437	41150488	.	+	.	gene_id "db0e3070-5443-4fef-9f4a-365f80b2d772_ENSG00000131469.8"; transcript_id "db0e3070-5443-4fef-9f4a-365f80b2d772_ENSG00000131469.8"; exon_number "1"; exon_id "db0e3070-5443-4fef-9f4a-365f80b2d772_ENSG00000131469.8.1";
chr17	/dev/stdin	CDS	41150437	41150488	.	+	0	gene_id "db0e3070-5443-4fef-9f4a-365f80b2d772_ENSG00000131469.8"; transcript_id "db0e3070-5443-4fef-9f4a-365f80b2d772_ENSG00000131469.8"; exon_number "1"; exon_id "db0e3070-5443-4fef-9f4a-365f80b2d772_ENSG00000131469.8.1";
chr17	/dev/stdin	exon	41150766	41150848	.	+	.	gene_id "db0e3070-5443-4fef-9f4a-365f80b2d772_ENSG00000131469.8"; transcript_id "db0e3070-5443-4fef-9f4a-365f80b2d772_ENSG00000131469.8"; exon_number "2"; exon_id "db0e3070-5443-4fef-9f4a-365f80b2d772_ENSG00000131469.8.2";
chr17	/dev/stdin	CDS	41150766	41150848	.	+	2	gene_id "db0e3070-5443-4fef-9f4a-365f80b2d772_ENSG00000131469.8"; transcript_id "db0e3070-5443-4fef-9f4a-365f80b2d772_ENSG00000131469.8"; exon_number "2"; exon_id "db0e3070-5443-4fef-9f4a-365f80b2d772_ENSG00000131469.8.2";
chr17	/dev/stdin	exon	41151950	41152263	.	+	.	gene_id "db0e3070-5443-4fef-9f4a-365f80b2d772_ENSG00000131469.8"; transcript_id "db0e3070-5443-4fef-9f4a-365f80b2d772_ENSG00000131469.8"; exon_number "3"; exon_id "db0e3070-5443-4fef-9f4a-365f80b2d772_ENSG00000131469.8.3";
chr17	/dev/stdin	CDS	41151950	41152263	.	+	0	gene_id "db0e3070-5443-4fef-9f4a-365f80b2d772_ENSG00000131469.8"; transcript_id "db0e3070-5443-4fef-9f4a-365f80b2d772_ENSG00000131469.8"; exon_number "3"; exon_id "db0e3070-5443-4fef-9f4a-365f80b2d772_ENSG00000131469.8.3";
chr17	/dev/stdin	start_codon	41150437	41150439	.	+	0	gene_id "db0e3070-5443-4fef-9f4a-365f80b2d772_ENSG00000131469.8"; transcript_id "db0e3070-5443-4fef-9f4a-365f80b2d772_ENSG00000131469.8"; exon_number "1"; exon_id "db0e3070-5443-4fef-9f4a-365f80b2d772_ENSG00000131469.8.1";
chr17	/dev/stdin	transcript	41150437	41154949	.	+	.	gene_id "bb69d86a-4c22-43e3-9b8b-ec7f192c09e7_ENSG00000131469.8"; transcript_id "bb69d86a-4c22-43e3-9b8b-ec7f192c09e7_ENSG00000131469.8";
chr17	/dev/stdin	exon	41150437	41150488	.	+	.	gene_id "bb69d86a-4c22-43e3-9b8b-ec7f192c09e7_ENSG00000131469.8"; transcript_id "bb69d86a-4c22-43e3-9b8b-ec7f192c09e7_ENSG00000131469.8"; exon_number "1"; exon_id "bb69d86a-4c22-43e3-9b8b-ec7f192c09e7_ENSG00000131469.8.1";
chr17	/dev/stdin	CDS	41150437	41150488	.	+	0	gene_id "bb69d86a-4c22-43e3-9b8b-ec7f192c09e7_ENSG00000131469.8"; transcript_id "bb69d86a-4c22-43e3-9b8b-ec7f192c09e7_ENSG00000131469.8"; exon_number "1"; exon_id "bb69d86a-4c22-43e3-9b8b-ec7f192c09e7_ENSG00000131469.8.1";
chr17	/dev/stdin	exon	41151950	41152119	.	+	.	gene_id "bb69d86a-4c22-43e3-9b8b-ec7f192c09e7_ENSG00000131469.8"; transcript_id "bb69d86a-4c22-43e3-9b8b-ec7f192c09e7_ENSG00000131469.8"; exon_number "2"; exon_id "bb69d86a-4c22-43e3-9b8b-ec7f192c09e7_ENSG00000131469.8.2";
chr17	/dev/stdin	CDS	41151950	41152119	.	+	2	gene_id "bb69d86a-4c22-43e3-9b8b-ec7f192c09e7_ENSG00000131469.8"; transcript_id "bb69d86a-4c22-43e3-9b8b-ec7f192c09e7_ENSG00000131469.8"; exon_number "2"; exon_id "bb69d86a-4c22-43e3-9b8b-ec7f192c09e7_ENSG00000131469.8.2";
chr17	/dev/stdin	exon	41154690	41154800	.	+	.	gene_id "bb69d86a-4c22-43e3-9b8b-ec7f192c09e7_ENSG00000131469.8"; transcript_id "bb69d86a-4c22-43e3-9b8b-ec7f192c09e7_ENSG00000131469.8"; exon_number "3"; exon_id "bb69d86a-4c22-43e3-9b8b-ec7f192c09e7_ENSG00000131469.8.3";
chr17	/dev/stdin	CDS	41154690	41154800	.	+	0	gene_id "bb69d86a-4c22-43e3-9b8b-ec7f192c09e7_ENSG00000131469.8"; transcript_id "bb69d86a-4c22-43e3-9b8b-ec7f192c09e7_ENSG00000131469.8"; exon_number "3"; exon_id "bb69d86a-4c22-43e3-9b8b-ec7f192c09e7_ENSG00000131469.8.3";
chr17	/dev/stdin	exon	41154889	41154949	.	+	.	gene_id "bb69d86a-4c22-43e3-9b8b-ec7f192c09e7_ENSG00000131469.8"; transcript_id "bb69d86a-4c22-43e3-9b8b-ec7f192c09e7_ENSG00000131469.8"; exon_number "4"; exon_id "bb69d86a-4c22-43e3-9b8b-ec7f192c09e7_ENSG00000131469.8.4";
chr17	/dev/stdin	CDS	41154889	41154949	.	+	0	gene_id "bb69d86a-4c22-43e3-9b8b-ec7f192c09e7_ENSG00000131469.8"; transcript_id "bb69d86a-4c22-43e3-9b8b-ec7f192c09e7_ENSG00000131469.8"; exon_number "4"; exon_id "bb69d86a-4c22-43e3-9b8b-ec7f192c09e7_ENSG00000131469.8.4";
chr17	/dev/stdin	start_codon	41150437	41150439	.	+	0	gene_id "bb69d86a-4c22-43e3-9b8b-ec7f192c09e7_ENSG00000131469.8"; transcript_id "bb69d86a-4c22-43e3-9b8b-ec7f192c09e7_ENSG00000131469.8"; exon_number "1"; exon_id "bb69d86a-4c22-43e3-9b8b-ec7f192c09e7_ENSG00000131469.8.1";
chr17	/dev/stdin	transcript	41150415	41154949	.	+	.	gene_id "ENST00000589037.1_ENSG00000131469.8"; transcript_id "ENST00000589037.1_ENSG00000131469.8";
chr17	/dev/stdin	exon	41150415	41150432	.	+	.	gene_id "ENST00000589037.1_ENSG00000131469.8"; transcript_id "ENST00000589037.1_ENSG00000131469.8"; exon_number "1"; exon_id "ENST00000589037.1_ENSG00000131469.8.1";
chr17	/dev/stdin	CDS	41150415	41150432	.	+	0	gene_id "ENST00000589037.1_ENSG00000131469.8"; transcript_id "ENST00000589037.1_ENSG00000131469.8"; exon_number "1"; exon_id "ENST00000589037.1_ENSG00000131469.8.1";
chr17	/dev/stdin	exon	41150766	41150848	.	+	.	gene_id "ENST00000589037.1_ENSG00000131469.8"; transcript_id "ENST00000589037.1_ENSG00000131469.8"; exon_number "2"; exon_id "ENST00000589037.1_ENSG00000131469.8.2";
chr17	/dev/stdin	CDS	41150766	41150848	.	+	0	gene_id "ENST00000589037.1_ENSG00000131469.8"; transcript_id "ENST00000589037.1_ENSG00000131469.8"; exon_number "2"; exon_id "ENST00000589037.1_ENSG00000131469.8.2";
chr17	/dev/stdin	exon	41151950	41152119	.	+	.	gene_id "ENST00000589037.1_ENSG00000131469.8"; transcript_id "ENST00000589037.1_ENSG00000131469.8"; exon_number "3"; exon_id "ENST00000589037.1_ENSG00000131469.8.3";
chr17	/dev/stdin	CDS	41151950	41152119	.	+	1	gene_id "ENST00000589037.1_ENSG00000131469.8"; transcript_id "ENST00000589037.1_ENSG00000131469.8"; exon_number "3"; exon_id "ENST00000589037.1_ENSG00000131469.8.3";
chr17	/dev/stdin	exon	41154690	41154800	.	+	.	gene_id "ENST00000589037.1_ENSG00000131469.8"; transcript_id "ENST00000589037.1_ENSG00000131469.8"; exon_number "4"; exon_id "ENST00000589037.1_ENSG00000131469.8.4";
chr17	/dev/stdin	CDS	41154690	41154800	.	+	2	gene_id "ENST00000589037.1_ENSG00000131469.8"; transcript_id "ENST00000589037.1_ENSG00000131469.8"; exon_number "4"; exon_id "ENST00000589037.1_ENSG00000131469.8.4";
chr17	/dev/stdin	exon	41154889	41154949	.	+	.	gene_id "ENST00000589037.1_ENSG00000131469.8"; transcript_id "ENST00000589037.1_ENSG00000131469.8"; exon_number "5"; exon_id "ENST00000589037.1_ENSG00000131469.8.5";
chr17	/dev/stdin	CDS	41154889	41154949	.	+	2	gene_id "ENST00000589037.1_ENSG00000131469.8"; transcript_id "ENST00000589037.1_ENSG00000131469.8"; exon_number "5"; exon_id "ENST00000589037.1_ENSG00000131469.8.5";
chr17	/dev/stdin	start_codon	41150415	41150417	.	+	0	gene_id "ENST00000589037.1_ENSG00000131469.8"; transcript_id "ENST00000589037.1_ENSG00000131469.8"; exon_number "1"; exon_id "ENST00000589037.1_ENSG00000131469.8.1";
chr17	/dev/stdin	transcript	41150437	41154949	.	+	.	gene_id "a8e9ade5-c9ab-49b9-babe-4552b89ffdc3_ENSG00000131469.8"; transcript_id "a8e9ade5-c9ab-49b9-babe-4552b89ffdc3_ENSG00000131469.8";
chr17	/dev/stdin	exon	41150437	41150488	.	+	.	gene_id "a8e9ade5-c9ab-49b9-babe-4552b89ffdc3_ENSG00000131469.8"; transcript_id "a8e9ade5-c9ab-49b9-babe-4552b89ffdc3_ENSG00000131469.8"; exon_number "1"; exon_id "a8e9ade5-c9ab-49b9-babe-4552b89ffdc3_ENSG00000131469.8.1";
chr17	/dev/stdin	CDS	41150437	41150488	.	+	0	gene_id "a8e9ade5-c9ab-49b9-babe-4552b89ffdc3_ENSG00000131469.8"; transcript_id "a8e9ade5-c9ab-49b9-babe-4552b89ffdc3_ENSG00000131469.8"; exon_number "1"; exon_id "a8e9ade5-c9ab-49b9-babe-4552b89ffdc3_ENSG00000131469.8.1";
chr17	/dev/stdin	exon	41150766	41150842	.	+	.	gene_id "a8e9ade5-c9ab-49b9-babe-4552b89ffdc3_ENSG00000131469.8"; transcript_id "a8e9ade5-c9ab-49b9-babe-4552b89ffdc3_ENSG00000131469.8"; exon_number "2"; exon_id "a8e9ade5-c9ab-49b9-babe-4552b89ffdc3_ENSG00000131469.8.2";
chr17	/dev/stdin	CDS	41150766	41150842	.	+	2	gene_id "a8e9ade5-c9ab-49b9-babe-4552b89ffdc3_ENSG00000131469.8"; transcript_id "a8e9ade5-c9ab-49b9-babe-4552b89ffdc3_ENSG00000131469.8"; exon_number "2"; exon_id "a8e9ade5-c9ab-49b9-babe-4552b89ffdc3_ENSG00000131469.8.2";
chr17	/dev/stdin	exon	41151950	41152119	.	+	.	gene_id "a8e9ade5-c9ab-49b9-babe-4552b89ffdc3_ENSG00000131469.8"; transcript_id "a8e9ade5-c9ab-49b9-babe-4552b89ffdc3_ENSG00000131469.8"; exon_number "3"; exon_id "a8e9ade5-c9ab-49b9-babe-4552b89ffdc3_ENSG00000131469.8.3";
chr17	/dev/stdin	CDS	41151950	41152119	.	+	0	gene_id "a8e9ade5-c9ab-49b9-babe-4552b89ffdc3_ENSG00000131469.8"; transcript_id "a8e9ade5-c9ab-49b9-babe-4552b89ffdc3_ENSG00000131469.8"; exon_number "3"; exon_id "a8e9ade5-c9ab-49b9-babe-4552b89ffdc3_ENSG00000131469.8.3";
chr17	/dev/stdin	exon	41154690	41154800	.	+	.	gene_id "a8e9ade5-c9ab-49b9-babe-4552b89ffdc3_ENSG00000131469.8"; transcript_id "a8e9ade5-c9ab-49b9-babe-4552b89ffdc3_ENSG00000131469.8"; exon_number "4"; exon_id "a8e9ade5-c9ab-49b9-babe-4552b89ffdc3_ENSG00000131469.8.4";
chr17	/dev/stdin	CDS	41154690	41154800	.	+	1	gene_id "a8e9ade5-c9ab-49b9-babe-4552b89ffdc3_ENSG00000131469.8"; transcript_id "a8e9ade5-c9ab-49b9-babe-4552b89ffdc3_ENSG00000131469.8"; exon_number "4"; exon_id "a8e9ade5-c9ab-49b9-babe-4552b89ffdc3_ENSG00000131469.8.4";
chr17	/dev/stdin	exon	41154889	41154949	.	+	.	gene_id "a8e9ade5-c9ab-49b9-babe-4552b89ffdc3_ENSG00000131469.8"; transcript_id "a8e9ade5-c9ab-49b9-babe-4552b89ffdc3_ENSG00000131469.8"; exon_number "5"; exon_id "a8e9ade5-c9ab-49b9-babe-4552b89ffdc3_ENSG00000131469.8.5";
chr17	/dev/stdin	CDS	41154889	41154946	.	+	1	gene_id "a8e9ade5-c9ab-49b9-babe-4552b89ffdc3_ENSG00000131469.8"; transcript_id "a8e9ade5-c9ab-49b9-babe-4552b89ffdc3_ENSG00000131469.8"; exon_number "5"; exon_id "a8e9ade5-c9ab-49b9-babe-4552b89ffdc3_ENSG00000131469.8.5";
chr17	/dev/stdin	start_codon	41150437	41150439	.	+	0	gene_id "a8e9ade5-c9ab-49b9-babe-4552b89ffdc3_ENSG00000131469.8"; transcript_id "a8e9ade5-c9ab-49b9-babe-4552b89ffdc3_ENSG00000131469.8"; exon_number "1"; exon_id "a8e9ade5-c9ab-49b9-babe-4552b89ffdc3_ENSG00000131469.8.1";
chr17	/dev/stdin	stop_codon	41154947	41154949	.	+	0	gene_id "a8e9ade5-c9ab-49b9-babe-4552b89ffdc3_ENSG00000131469.8"; transcript_id "a8e9ade5-c9ab-49b9-babe-4552b89ffdc3_ENSG00000131469.8"; exon_number "5"; exon_id "a8e9ade5-c9ab-49b9-babe-4552b89ffdc3_ENSG00000131469.8.5";
chr17	/dev/stdin	transcript	41150437	41154949	.	+	.	gene_id "ENST00000588830.1_ENSG00000131469.8"; transcript_id "ENST00000588830.1_ENSG00000131469.8";
chr17	/dev/stdin	exon	41150437	41150488	.	+	.	gene_id "ENST00000588830.1_ENSG00000131469.8"; transcript_id "ENST00000588830.1_ENSG00000131469.8"; exon_number "1"; exon_id "ENST00000588830.1_ENSG00000131469.8.1";
chr17	/dev/stdin	CDS	41150437	41150488	.	+	0	gene_id "ENST00000588830.1_ENSG00000131469.8"; transcript_id "ENST00000588830.1_ENSG00000131469.8"; exon_number "1"; exon_id "ENST00000588830.1_ENSG00000131469.8.1";
chr17	/dev/stdin	exon	41150766	41150848	.	+	.	gene_id "ENST00000588830.1_ENSG00000131469.8"; transcript_id "ENST00000588830.1_ENSG00000131469.8"; exon_number "2"; exon_id "ENST00000588830.1_ENSG00000131469.8.2";
chr17	/dev/stdin	CDS	41150766	41150848	.	+	2	gene_id "ENST00000588830.1_ENSG00000131469.8"; transcript_id "ENST00000588830.1_ENSG00000131469.8"; exon_number "2"; exon_id "ENST00000588830.1_ENSG00000131469.8.2";
chr17	/dev/stdin	exon	41154690	41154800	.	+	.	gene_id "ENST00000588830.1_ENSG00000131469.8"; transcript_id "ENST00000588830.1_ENSG00000131469.8"; exon_number "3"; exon_id "ENST00000588830.1_ENSG00000131469.8.3";
chr17	/dev/stdin	CDS	41154690	41154800	.	+	0	gene_id "ENST00000588830.1_ENSG00000131469.8"; transcript_id "ENST00000588830.1_ENSG00000131469.8"; exon_number "3"; exon_id "ENST00000588830.1_ENSG00000131469.8.3";
chr17	/dev/stdin	exon	41154889	41154949	.	+	.	gene_id "ENST00000588830.1_ENSG00000131469.8"; transcript_id "ENST00000588830.1_ENSG00000131469.8"; exon_number "4"; exon_id "ENST00000588830.1_ENSG00000131469.8.4";
chr17	/dev/stdin	CDS	41154889	41154949	.	+	0	gene_id "ENST00000588830.1_ENSG00000131469.8"; transcript_id "ENST00000588830.1_ENSG00000131469.8"; exon_number "4"; exon_id "ENST00000588830.1_ENSG00000131469.8.4";
chr17	/dev/stdin	start_codon	41150437	41150439	.	+	0	gene_id "ENST00000588830.1_ENSG00000131469.8"; transcript_id "ENST00000588830.1_ENSG00000131469.8"; exon_number "1"; exon_id "ENST00000588830.1_ENSG00000131469.8.1";
chr17	/dev/stdin	transcript	41150437	41154949	.	+	.	gene_id "cc9e9944-e397-4fbf-847a-78479f612112_ENSG00000131469.8"; transcript_id "cc9e9944-e397-4fbf-847a-78479f612112_ENSG00000131469.8";
chr17	/dev/stdin	exon	41150437	41150488	.	+	.	gene_id "cc9e9944-e397-4fbf-847a-78479f612112_ENSG00000131469.8"; transcript_id "cc9e9944-e397-4fbf-847a-78479f612112_ENSG00000131469.8"; exon_number "1"; exon_id "cc9e9944-e397-4fbf-847a-78479f612112_ENSG00000131469.8.1";
chr17	/dev/stdin	CDS	41150437	41150488	.	+	0	gene_id "cc9e9944-e397-4fbf-847a-78479f612112_ENSG00000131469.8"; transcript_id "cc9e9944-e397-4fbf-847a-78479f612112_ENSG00000131469.8"; exon_number "1"; exon_id "cc9e9944-e397-4fbf-847a-78479f612112_ENSG00000131469.8.1";
chr17	/dev/stdin	exon	41150766	41150842	.	+	.	gene_id "cc9e9944-e397-4fbf-847a-78479f612112_ENSG00000131469.8"; transcript_id "cc9e9944-e397-4fbf-847a-78479f612112_ENSG00000131469.8"; exon_number "2"; exon_id "cc9e9944-e397-4fbf-847a-78479f612112_ENSG00000131469.8.2";
chr17	/dev/stdin	CDS	41150766	41150842	.	+	2	gene_id "cc9e9944-e397-4fbf-847a-78479f612112_ENSG00000131469.8"; transcript_id "cc9e9944-e397-4fbf-847a-78479f612112_ENSG00000131469.8"; exon_number "2"; exon_id "cc9e9944-e397-4fbf-847a-78479f612112_ENSG00000131469.8.2";
chr17	/dev/stdin	exon	41151972	41152119	.	+	.	gene_id "cc9e9944-e397-4fbf-847a-78479f612112_ENSG00000131469.8"; transcript_id "cc9e9944-e397-4fbf-847a-78479f612112_ENSG00000131469.8"; exon_number "3"; exon_id "cc9e9944-e397-4fbf-847a-78479f612112_ENSG00000131469.8.3";
chr17	/dev/stdin	CDS	41151972	41152119	.	+	0	gene_id "cc9e9944-e397-4fbf-847a-78479f612112_ENSG00000131469.8"; transcript_id "cc9e9944-e397-4fbf-847a-78479f612112_ENSG00000131469.8"; exon_number "3"; exon_id "cc9e9944-e397-4fbf-847a-78479f612112_ENSG00000131469.8.3";
chr17	/dev/stdin	exon	41154690	41154800	.	+	.	gene_id "cc9e9944-e397-4fbf-847a-78479f612112_ENSG00000131469.8"; transcript_id "cc9e9944-e397-4fbf-847a-78479f612112_ENSG00000131469.8"; exon_number "4"; exon_id "cc9e9944-e397-4fbf-847a-78479f612112_ENSG00000131469.8.4";
chr17	/dev/stdin	CDS	41154690	41154800	.	+	2	gene_id "cc9e9944-e397-4fbf-847a-78479f612112_ENSG00000131469.8"; transcript_id "cc9e9944-e397-4fbf-847a-78479f612112_ENSG00000131469.8"; exon_number "4"; exon_id "cc9e9944-e397-4fbf-847a-78479f612112_ENSG00000131469.8.4";
chr17	/dev/stdin	exon	41154889	41154949	.	+	.	gene_id "cc9e9944-e397-4fbf-847a-78479f612112_ENSG00000131469.8"; transcript_id "cc9e9944-e397-4fbf-847a-78479f612112_ENSG00000131469.8"; exon_number "5"; exon_id "cc9e9944-e397-4fbf-847a-78479f612112_ENSG00000131469.8.5";
chr17	/dev/stdin	CDS	41154889	41154949	.	+	2	gene_id "cc9e9944-e397-4fbf-847a-78479f612112_ENSG00000131469.8"; transcript_id "cc9e9944-e397-4fbf-847a-78479f612112_ENSG00000131469.8"; exon_number "5"; exon_id "cc9e9944-e397-4fbf-847a-78479f612112_ENSG00000131469.8.5";
chr17	/dev/stdin	start_codon	41150437	41150439	.	+	0	gene_id "cc9e9944-e397-4fbf-847a-78479f612112_ENSG00000131469.8"; transcript_id "cc9e9944-e397-4fbf-847a-78479f612112_ENSG00000131469.8"; exon_number "1"; exon_id "cc9e9944-e397-4fbf-847a-78479f612112_ENSG00000131469.8.1";
chr17	/dev/stdin	transcript	41150437	41154949	.	+	.	gene_id "ENST00000589913.1_ENSG00000131469.8"; transcript_id "ENST00000589913.1_ENSG00000131469.8";
chr17	/dev/stdin	exon	41150437	41150848	.	+	.	gene_id "ENST00000589913.1_ENSG00000131469.8"; transcript_id "ENST00000589913.1_ENSG00000131469.8"; exon_number "1"; exon_id "ENST00000589913.1_ENSG00000131469.8.1";
chr17	/dev/stdin	CDS	41150437	41150848	.	+	0	gene_id "ENST00000589913.1_ENSG00000131469.8"; transcript_id "ENST00000589913.1_ENSG00000131469.8"; exon_number "1"; exon_id "ENST00000589913.1_ENSG00000131469.8.1";
chr17	/dev/stdin	exon	41151950	41152119	.	+	.	gene_id "ENST00000589913.1_ENSG00000131469.8"; transcript_id "ENST00000589913.1_ENSG00000131469.8"; exon_number "2"; exon_id "ENST00000589913.1_ENSG00000131469.8.2";
chr17	/dev/stdin	CDS	41151950	41152119	.	+	2	gene_id "ENST00000589913.1_ENSG00000131469.8"; transcript_id "ENST00000589913.1_ENSG00000131469.8"; exon_number "2"; exon_id "ENST00000589913.1_ENSG00000131469.8.2";
chr17	/dev/stdin	exon	41154690	41154800	.	+	.	gene_id "ENST00000589913.1_ENSG00000131469.8"; transcript_id "ENST00000589913.1_ENSG00000131469.8"; exon_number "3"; exon_id "ENST00000589913.1_ENSG00000131469.8.3";
chr17	/dev/stdin	CDS	41154690	41154800	.	+	0	gene_id "ENST00000589913.1_ENSG00000131469.8"; transcript_id "ENST00000589913.1_ENSG00000131469.8"; exon_number "3"; exon_id "ENST00000589913.1_ENSG00000131469.8.3";
chr17	/dev/stdin	exon	41154889	41154949	.	+	.	gene_id "ENST00000589913.1_ENSG00000131469.8"; transcript_id "ENST00000589913.1_ENSG00000131469.8"; exon_number "4"; exon_id "ENST00000589913.1_ENSG00000131469.8.4";
chr17	/dev/stdin	CDS	41154889	41154949	.	+	0	gene_id "ENST00000589913.1_ENSG00000131469.8"; transcript_id "ENST00000589913.1_ENSG00000131469.8"; exon_number "4"; exon_id "ENST00000589913.1_ENSG00000131469.8.4";
chr17	/dev/stdin	start_codon	41150437	41150439	.	+	0	gene_id "ENST00000589913.1_ENSG00000131469.8"; transcript_id "ENST00000589913.1_ENSG00000131469.8"; exon_number "1"; exon_id "ENST00000589913.1_ENSG00000131469.8.1";
chr17	/dev/stdin	transcript	41150437	41154949	.	+	.	gene_id "d7821adb-b1dc-4cbe-baaf-81f5961df497_ENSG00000131469.8"; transcript_id "d7821adb-b1dc-4cbe-baaf-81f5961df497_ENSG00000131469.8";
chr17	/dev/stdin	exon	41150437	41150488	.	+	.	gene_id "d7821adb-b1dc-4cbe-baaf-81f5961df497_ENSG00000131469.8"; transcript_id "d7821adb-b1dc-4cbe-baaf-81f5961df497_ENSG00000131469.8"; exon_number "1"; exon_id "d7821adb-b1dc-4cbe-baaf-81f5961df497_ENSG00000131469.8.1";
chr17	/dev/stdin	CDS	41150437	41150488	.	+	0	gene_id "d7821adb-b1dc-4cbe-baaf-81f5961df497_ENSG00000131469.8"; transcript_id "d7821adb-b1dc-4cbe-baaf-81f5961df497_ENSG00000131469.8"; exon_number "1"; exon_id "d7821adb-b1dc-4cbe-baaf-81f5961df497_ENSG00000131469.8.1";
chr17	/dev/stdin	exon	41150766	41150848	.	+	.	gene_id "d7821adb-b1dc-4cbe-baaf-81f5961df497_ENSG00000131469.8"; transcript_id "d7821adb-b1dc-4cbe-baaf-81f5961df497_ENSG00000131469.8"; exon_number "2"; exon_id "d7821adb-b1dc-4cbe-baaf-81f5961df497_ENSG00000131469.8.2";
chr17	/dev/stdin	CDS	41150766	41150848	.	+	2	gene_id "d7821adb-b1dc-4cbe-baaf-81f5961df497_ENSG00000131469.8"; transcript_id "d7821adb-b1dc-4cbe-baaf-81f5961df497_ENSG00000131469.8"; exon_number "2"; exon_id "d7821adb-b1dc-4cbe-baaf-81f5961df497_ENSG00000131469.8.2";
chr17	/dev/stdin	exon	41151972	41152119	.	+	.	gene_id "d7821adb-b1dc-4cbe-baaf-81f5961df497_ENSG00000131469.8"; transcript_id "d7821adb-b1dc-4cbe-baaf-81f5961df497_ENSG00000131469.8"; exon_number "3"; exon_id "d7821adb-b1dc-4cbe-baaf-81f5961df497_ENSG00000131469.8.3";
chr17	/dev/stdin	CDS	41151972	41152119	.	+	0	gene_id "d7821adb-b1dc-4cbe-baaf-81f5961df497_ENSG00000131469.8"; transcript_id "d7821adb-b1dc-4cbe-baaf-81f5961df497_ENSG00000131469.8"; exon_number "3"; exon_id "d7821adb-b1dc-4cbe-baaf-81f5961df497_ENSG00000131469.8.3";
chr17	/dev/stdin	exon	41154690	41154800	.	+	.	gene_id "d7821adb-b1dc-4cbe-baaf-81f5961df497_ENSG00000131469.8"; transcript_id "d7821adb-b1dc-4cbe-baaf-81f5961df497_ENSG00000131469.8"; exon_number "4"; exon_id "d7821adb-b1dc-4cbe-baaf-81f5961df497_ENSG00000131469.8.4";
chr17	/dev/stdin	CDS	41154690	41154800	.	+	2	gene_id "d7821adb-b1dc-4cbe-baaf-81f5961df497_ENSG00000131469.8"; transcript_id "d7821adb-b1dc-4cbe-baaf-81f5961df497_ENSG00000131469.8"; exon_number "4"; exon_id "d7821adb-b1dc-4cbe-baaf-81f5961df497_ENSG00000131469.8.4";
chr17	/dev/stdin	exon	41154889	41154949	.	+	.	gene_id "d7821adb-b1dc-4cbe-baaf-81f5961df497_ENSG00000131469.8"; transcript_id "d7821adb-b1dc-4cbe-baaf-81f5961df497_ENSG00000131469.8"; exon_number "5"; exon_id "d7821adb-b1dc-4cbe-baaf-81f5961df497_ENSG00000131469.8.5";
chr17	/dev/stdin	CDS	41154889	41154949	.	+	2	gene_id "d7821adb-b1dc-4cbe-baaf-81f5961df497_ENSG00000131469.8"; transcript_id "d7821adb-b1dc-4cbe-baaf-81f5961df497_ENSG00000131469.8"; exon_number "5"; exon_id "d7821adb-b1dc-4cbe-baaf-81f5961df497_ENSG00000131469.8.5";
chr17	/dev/stdin	start_codon	41150437	41150439	.	+	0	gene_id "d7821adb-b1dc-4cbe-baaf-81f5961df497_ENSG00000131469.8"; transcript_id "d7821adb-b1dc-4cbe-baaf-81f5961df497_ENSG00000131469.8"; exon_number "1"; exon_id "d7821adb-b1dc-4cbe-baaf-81f5961df497_ENSG00000131469.8.1";
chr17	/dev/stdin	transcript	41150437	41154949	.	+	.	gene_id "55396a4d-9832-4fbe-800a-5994ec403470_ENSG00000131469.8"; transcript_id "55396a4d-9832-4fbe-800a-5994ec403470_ENSG00000131469.8";
chr17	/dev/stdin	exon	41150437	41150488	.	+	.	gene_id "55396a4d-9832-4fbe-800a-5994ec403470_ENSG00000131469.8"; transcript_id "55396a4d-9832-4fbe-800a-5994ec403470_ENSG00000131469.8"; exon_number "1"; exon_id "55396a4d-9832-4fbe-800a-5994ec403470_ENSG00000131469.8.1";
chr17	/dev/stdin	CDS	41150437	41150488	.	+	0	gene_id "55396a4d-9832-4fbe-800a-5994ec403470_ENSG00000131469.8"; transcript_id "55396a4d-9832-4fbe-800a-5994ec403470_ENSG00000131469.8"; exon_number "1"; exon_id "55396a4d-9832-4fbe-800a-5994ec403470_ENSG00000131469.8.1";
chr17	/dev/stdin	exon	41150766	41150848	.	+	.	gene_id "55396a4d-9832-4fbe-800a-5994ec403470_ENSG00000131469.8"; transcript_id "55396a4d-9832-4fbe-800a-5994ec403470_ENSG00000131469.8"; exon_number "2"; exon_id "55396a4d-9832-4fbe-800a-5994ec403470_ENSG00000131469.8.2";
chr17	/dev/stdin	CDS	41150766	41150848	.	+	2	gene_id "55396a4d-9832-4fbe-800a-5994ec403470_ENSG00000131469.8"; transcript_id "55396a4d-9832-4fbe-800a-5994ec403470_ENSG00000131469.8"; exon_number "2"; exon_id "55396a4d-9832-4fbe-800a-5994ec403470_ENSG00000131469.8.2";
chr17	/dev/stdin	exon	41151950	41152119	.	+	.	gene_id "55396a4d-9832-4fbe-800a-5994ec403470_ENSG00000131469.8"; transcript_id "55396a4d-9832-4fbe-800a-5994ec403470_ENSG00000131469.8"; exon_number "3"; exon_id "55396a4d-9832-4fbe-800a-5994ec403470_ENSG00000131469.8.3";
chr17	/dev/stdin	CDS	41151950	41152119	.	+	0	gene_id "55396a4d-9832-4fbe-800a-5994ec403470_ENSG00000131469.8"; transcript_id "55396a4d-9832-4fbe-800a-5994ec403470_ENSG00000131469.8"; exon_number "3"; exon_id "55396a4d-9832-4fbe-800a-5994ec403470_ENSG00000131469.8.3";
chr17	/dev/stdin	exon	41154889	41154949	.	+	.	gene_id "55396a4d-9832-4fbe-800a-5994ec403470_ENSG00000131469.8"; transcript_id "55396a4d-9832-4fbe-800a-5994ec403470_ENSG00000131469.8"; exon_number "4"; exon_id "55396a4d-9832-4fbe-800a-5994ec403470_ENSG00000131469.8.4";
chr17	/dev/stdin	CDS	41154889	41154946	.	+	1	gene_id "55396a4d-9832-4fbe-800a-5994ec403470_ENSG00000131469.8"; transcript_id "55396a4d-9832-4fbe-800a-5994ec403470_ENSG00000131469.8"; exon_number "4"; exon_id "55396a4d-9832-4fbe-800a-5994ec403470_ENSG00000131469.8.4";
chr17	/dev/stdin	start_codon	41150437	41150439	.	+	0	gene_id "55396a4d-9832-4fbe-800a-5994ec403470_ENSG00000131469.8"; transcript_id "55396a4d-9832-4fbe-800a-5994ec403470_ENSG00000131469.8"; exon_number "1"; exon_id "55396a4d-9832-4fbe-800a-5994ec403470_ENSG00000131469.8.1";
chr17	/dev/stdin	stop_codon	41154947	41154949	.	+	0	gene_id "55396a4d-9832-4fbe-800a-5994ec403470_ENSG00000131469.8"; transcript_id "55396a4d-9832-4fbe-800a-5994ec403470_ENSG00000131469.8"; exon_number "4"; exon_id "55396a4d-9832-4fbe-800a-5994ec403470_ENSG00000131469.8.4";
chr17	/dev/stdin	transcript	41150437	41154949	.	+	.	gene_id "da9fa29f-5baa-4c9f-9fba-e7a37e334820_ENSG00000131469.8"; transcript_id "da9fa29f-5baa-4c9f-9fba-e7a37e334820_ENSG00000131469.8";
chr17	/dev/stdin	exon	41150437	41150582	.	+	.	gene_id "da9fa29f-5baa-4c9f-9fba-e7a37e334820_ENSG00000131469.8"; transcript_id "da9fa29f-5baa-4c9f-9fba-e7a37e334820_ENSG00000131469.8"; exon_number "1"; exon_id "da9fa29f-5baa-4c9f-9fba-e7a37e334820_ENSG00000131469.8.1";
chr17	/dev/stdin	CDS	41150437	41150582	.	+	0	gene_id "da9fa29f-5baa-4c9f-9fba-e7a37e334820_ENSG00000131469.8"; transcript_id "da9fa29f-5baa-4c9f-9fba-e7a37e334820_ENSG00000131469.8"; exon_number "1"; exon_id "da9fa29f-5baa-4c9f-9fba-e7a37e334820_ENSG00000131469.8.1";
chr17	/dev/stdin	exon	41150766	41150848	.	+	.	gene_id "da9fa29f-5baa-4c9f-9fba-e7a37e334820_ENSG00000131469.8"; transcript_id "da9fa29f-5baa-4c9f-9fba-e7a37e334820_ENSG00000131469.8"; exon_number "2"; exon_id "da9fa29f-5baa-4c9f-9fba-e7a37e334820_ENSG00000131469.8.2";
chr17	/dev/stdin	CDS	41150766	41150848	.	+	1	gene_id "da9fa29f-5baa-4c9f-9fba-e7a37e334820_ENSG00000131469.8"; transcript_id "da9fa29f-5baa-4c9f-9fba-e7a37e334820_ENSG00000131469.8"; exon_number "2"; exon_id "da9fa29f-5baa-4c9f-9fba-e7a37e334820_ENSG00000131469.8.2";
chr17	/dev/stdin	exon	41151950	41152119	.	+	.	gene_id "da9fa29f-5baa-4c9f-9fba-e7a37e334820_ENSG00000131469.8"; transcript_id "da9fa29f-5baa-4c9f-9fba-e7a37e334820_ENSG00000131469.8"; exon_number "3"; exon_id "da9fa29f-5baa-4c9f-9fba-e7a37e334820_ENSG00000131469.8.3";
chr17	/dev/stdin	CDS	41151950	41152119	.	+	2	gene_id "da9fa29f-5baa-4c9f-9fba-e7a37e334820_ENSG00000131469.8"; transcript_id "da9fa29f-5baa-4c9f-9fba-e7a37e334820_ENSG00000131469.8"; exon_number "3"; exon_id "da9fa29f-5baa-4c9f-9fba-e7a37e334820_ENSG00000131469.8.3";
chr17	/dev/stdin	exon	41154690	41154800	.	+	.	gene_id "da9fa29f-5baa-4c9f-9fba-e7a37e334820_ENSG00000131469.8"; transcript_id "da9fa29f-5baa-4c9f-9fba-e7a37e334820_ENSG00000131469.8"; exon_number "4"; exon_id "da9fa29f-5baa-4c9f-9fba-e7a37e334820_ENSG00000131469.8.4";
chr17	/dev/stdin	CDS	41154690	41154800	.	+	0	gene_id "da9fa29f-5baa-4c9f-9fba-e7a37e334820_ENSG00000131469.8"; transcript_id "da9fa29f-5baa-4c9f-9fba-e7a37e334820_ENSG00000131469.8"; exon_number "4"; exon_id "da9fa29f-5baa-4c9f-9fba-e7a37e334820_ENSG00000131469.8.4";
chr17	/dev/stdin	exon	41154889	41154949	.	+	.	gene_id "da9fa29f-5baa-4c9f-9fba-e7a37e334820_ENSG00000131469.8"; transcript_id "da9fa29f-5baa-4c9f-9fba-e7a37e334820_ENSG00000131469.8"; exon_number "5"; exon_id "da9fa29f-5baa-4c9f-9fba-e7a37e334820_ENSG00000131469.8.5";
chr17	/dev/stdin	CDS	41154889	41154949	.	+	0	gene_id "da9fa29f-5baa-4c9f-9fba-e7a37e334820_ENSG00000131469.8"; transcript_id "da9fa29f-5baa-4c9f-9fba-e7a37e334820_ENSG00000131469.8"; exon_number "5"; exon_id "da9fa29f-5baa-4c9f-9fba-e7a37e334820_ENSG00000131469.8.5";
chr17	/dev/stdin	start_codon	41150437	41150439	.	+	0	gene_id "da9fa29f-5baa-4c9f-9fba-e7a37e334820_ENSG00000131469.8"; transcript_id "da9fa29f-5baa-4c9f-9fba-e7a37e334820_ENSG00000131469.8"; exon_number "1"; exon_id "da9fa29f-5baa-4c9f-9fba-e7a37e334820_ENSG00000131469.8.1";
chr17	/dev/stdin	transcript	41150437	41154949	.	+	.	gene_id "b030fb87-b3b5-4099-9aa2-9ba9fa894e00_ENSG00000131469.8"; transcript_id "b030fb87-b3b5-4099-9aa2-9ba9fa894e00_ENSG00000131469.8";
chr17	/dev/stdin	exon	41150437	41152119	.	+	.	gene_id "b030fb87-b3b5-4099-9aa2-9ba9fa894e00_ENSG00000131469.8"; transcript_id "b030fb87-b3b5-4099-9aa2-9ba9fa894e00_ENSG00000131469.8"; exon_number "1"; exon_id "b030fb87-b3b5-4099-9aa2-9ba9fa894e00_ENSG00000131469.8.1";
chr17	/dev/stdin	CDS	41150437	41152119	.	+	0	gene_id "b030fb87-b3b5-4099-9aa2-9ba9fa894e00_ENSG00000131469.8"; transcript_id "b030fb87-b3b5-4099-9aa2-9ba9fa894e00_ENSG00000131469.8"; exon_number "1"; exon_id "b030fb87-b3b5-4099-9aa2-9ba9fa894e00_ENSG00000131469.8.1";
chr17	/dev/stdin	exon	41154690	41154949	.	+	.	gene_id "b030fb87-b3b5-4099-9aa2-9ba9fa894e00_ENSG00000131469.8"; transcript_id "b030fb87-b3b5-4099-9aa2-9ba9fa894e00_ENSG00000131469.8"; exon_number "2"; exon_id "b030fb87-b3b5-4099-9aa2-9ba9fa894e00_ENSG00000131469.8.2";
chr17	/dev/stdin	CDS	41154690	41154949	.	+	0	gene_id "b030fb87-b3b5-4099-9aa2-9ba9fa894e00_ENSG00000131469.8"; transcript_id "b030fb87-b3b5-4099-9aa2-9ba9fa894e00_ENSG00000131469.8"; exon_number "2"; exon_id "b030fb87-b3b5-4099-9aa2-9ba9fa894e00_ENSG00000131469.8.2";
chr17	/dev/stdin	start_codon	41150437	41150439	.	+	0	gene_id "b030fb87-b3b5-4099-9aa2-9ba9fa894e00_ENSG00000131469.8"; transcript_id "b030fb87-b3b5-4099-9aa2-9ba9fa894e00_ENSG00000131469.8"; exon_number "1"; exon_id "b030fb87-b3b5-4099-9aa2-9ba9fa894e00_ENSG00000131469.8.1";
chr17	/dev/stdin	transcript	41150437	41154949	.	+	.	gene_id "b5568941-46ac-41c8-b91c-09224db8d7df_ENSG00000131469.8"; transcript_id "b5568941-46ac-41c8-b91c-09224db8d7df_ENSG00000131469.8";
chr17	/dev/stdin	exon	41150437	41150842	.	+	.	gene_id "b5568941-46ac-41c8-b91c-09224db8d7df_ENSG00000131469.8"; transcript_id "b5568941-46ac-41c8-b91c-09224db8d7df_ENSG00000131469.8"; exon_number "1"; exon_id "b5568941-46ac-41c8-b91c-09224db8d7df_ENSG00000131469.8.1";
chr17	/dev/stdin	CDS	41150437	41150842	.	+	0	gene_id "b5568941-46ac-41c8-b91c-09224db8d7df_ENSG00000131469.8"; transcript_id "b5568941-46ac-41c8-b91c-09224db8d7df_ENSG00000131469.8"; exon_number "1"; exon_id "b5568941-46ac-41c8-b91c-09224db8d7df_ENSG00000131469.8.1";
chr17	/dev/stdin	exon	41151950	41152119	.	+	.	gene_id "b5568941-46ac-41c8-b91c-09224db8d7df_ENSG00000131469.8"; transcript_id "b5568941-46ac-41c8-b91c-09224db8d7df_ENSG00000131469.8"; exon_number "2"; exon_id "b5568941-46ac-41c8-b91c-09224db8d7df_ENSG00000131469.8.2";
chr17	/dev/stdin	CDS	41151950	41152119	.	+	2	gene_id "b5568941-46ac-41c8-b91c-09224db8d7df_ENSG00000131469.8"; transcript_id "b5568941-46ac-41c8-b91c-09224db8d7df_ENSG00000131469.8"; exon_number "2"; exon_id "b5568941-46ac-41c8-b91c-09224db8d7df_ENSG00000131469.8.2";
chr17	/dev/stdin	exon	41154690	41154800	.	+	.	gene_id "b5568941-46ac-41c8-b91c-09224db8d7df_ENSG00000131469.8"; transcript_id "b5568941-46ac-41c8-b91c-09224db8d7df_ENSG00000131469.8"; exon_number "3"; exon_id "b5568941-46ac-41c8-b91c-09224db8d7df_ENSG00000131469.8.3";
chr17	/dev/stdin	CDS	41154690	41154800	.	+	0	gene_id "b5568941-46ac-41c8-b91c-09224db8d7df_ENSG00000131469.8"; transcript_id "b5568941-46ac-41c8-b91c-09224db8d7df_ENSG00000131469.8"; exon_number "3"; exon_id "b5568941-46ac-41c8-b91c-09224db8d7df_ENSG00000131469.8.3";
chr17	/dev/stdin	exon	41154889	41154949	.	+	.	gene_id "b5568941-46ac-41c8-b91c-09224db8d7df_ENSG00000131469.8"; transcript_id "b5568941-46ac-41c8-b91c-09224db8d7df_ENSG00000131469.8"; exon_number "4"; exon_id "b5568941-46ac-41c8-b91c-09224db8d7df_ENSG00000131469.8.4";
chr17	/dev/stdin	CDS	41154889	41154949	.	+	0	gene_id "b5568941-46ac-41c8-b91c-09224db8d7df_ENSG00000131469.8"; transcript_id "b5568941-46ac-41c8-b91c-09224db8d7df_ENSG00000131469.8"; exon_number "4"; exon_id "b5568941-46ac-41c8-b91c-09224db8d7df_ENSG00000131469.8.4";
chr17	/dev/stdin	start_codon	41150437	41150439	.	+	0	gene_id "b5568941-46ac-41c8-b91c-09224db8d7df_ENSG00000131469.8"; transcript_id "b5568941-46ac-41c8-b91c-09224db8d7df_ENSG00000131469.8"; exon_number "1"; exon_id "b5568941-46ac-41c8-b91c-09224db8d7df_ENSG00000131469.8.1";
chr17	/dev/stdin	transcript	41150437	41154949	.	+	.	gene_id "061a771d-c67c-4921-8a72-11dabed2629c_ENSG00000131469.8"; transcript_id "061a771d-c67c-4921-8a72-11dabed2629c_ENSG00000131469.8";
chr17	/dev/stdin	exon	41150437	41150842	.	+	.	gene_id "061a771d-c67c-4921-8a72-11dabed2629c_ENSG00000131469.8"; transcript_id "061a771d-c67c-4921-8a72-11dabed2629c_ENSG00000131469.8"; exon_number "1"; exon_id "061a771d-c67c-4921-8a72-11dabed2629c_ENSG00000131469.8.1";
chr17	/dev/stdin	CDS	41150437	41150842	.	+	0	gene_id "061a771d-c67c-4921-8a72-11dabed2629c_ENSG00000131469.8"; transcript_id "061a771d-c67c-4921-8a72-11dabed2629c_ENSG00000131469.8"; exon_number "1"; exon_id "061a771d-c67c-4921-8a72-11dabed2629c_ENSG00000131469.8.1";
chr17	/dev/stdin	exon	41151972	41152119	.	+	.	gene_id "061a771d-c67c-4921-8a72-11dabed2629c_ENSG00000131469.8"; transcript_id "061a771d-c67c-4921-8a72-11dabed2629c_ENSG00000131469.8"; exon_number "2"; exon_id "061a771d-c67c-4921-8a72-11dabed2629c_ENSG00000131469.8.2";
chr17	/dev/stdin	CDS	41151972	41152119	.	+	2	gene_id "061a771d-c67c-4921-8a72-11dabed2629c_ENSG00000131469.8"; transcript_id "061a771d-c67c-4921-8a72-11dabed2629c_ENSG00000131469.8"; exon_number "2"; exon_id "061a771d-c67c-4921-8a72-11dabed2629c_ENSG00000131469.8.2";
chr17	/dev/stdin	exon	41154690	41154800	.	+	.	gene_id "061a771d-c67c-4921-8a72-11dabed2629c_ENSG00000131469.8"; transcript_id "061a771d-c67c-4921-8a72-11dabed2629c_ENSG00000131469.8"; exon_number "3"; exon_id "061a771d-c67c-4921-8a72-11dabed2629c_ENSG00000131469.8.3";
chr17	/dev/stdin	CDS	41154690	41154800	.	+	1	gene_id "061a771d-c67c-4921-8a72-11dabed2629c_ENSG00000131469.8"; transcript_id "061a771d-c67c-4921-8a72-11dabed2629c_ENSG00000131469.8"; exon_number "3"; exon_id "061a771d-c67c-4921-8a72-11dabed2629c_ENSG00000131469.8.3";
chr17	/dev/stdin	exon	41154889	41154949	.	+	.	gene_id "061a771d-c67c-4921-8a72-11dabed2629c_ENSG00000131469.8"; transcript_id "061a771d-c67c-4921-8a72-11dabed2629c_ENSG00000131469.8"; exon_number "4"; exon_id "061a771d-c67c-4921-8a72-11dabed2629c_ENSG00000131469.8.4";
chr17	/dev/stdin	CDS	41154889	41154946	.	+	1	gene_id "061a771d-c67c-4921-8a72-11dabed2629c_ENSG00000131469.8"; transcript_id "061a771d-c67c-4921-8a72-11dabed2629c_ENSG00000131469.8"; exon_number "4"; exon_id "061a771d-c67c-4921-8a72-11dabed2629c_ENSG00000131469.8.4";
chr17	/dev/stdin	start_codon	41150437	41150439	.	+	0	gene_id "061a771d-c67c-4921-8a72-11dabed2629c_ENSG00000131469.8"; transcript_id "061a771d-c67c-4921-8a72-11dabed2629c_ENSG00000131469.8"; exon_number "1"; exon_id "061a771d-c67c-4921-8a72-11dabed2629c_ENSG00000131469.8.1";
chr17	/dev/stdin	stop_codon	41154947	41154949	.	+	0	gene_id "061a771d-c67c-4921-8a72-11dabed2629c_ENSG00000131469.8"; transcript_id "061a771d-c67c-4921-8a72-11dabed2629c_ENSG00000131469.8"; exon_number "4"; exon_id "061a771d-c67c-4921-8a72-11dabed2629c_ENSG00000131469.8.4";
chr17	/dev/stdin	transcript	41150827	41154949	.	+	.	gene_id "e11064ca-8bf5-4853-8c73-11588a54aafe_ENSG00000131469.8"; transcript_id "e11064ca-8bf5-4853-8c73-11588a54aafe_ENSG00000131469.8";
chr17	/dev/stdin	exon	41150827	41150848	.	+	.	gene_id "e11064ca-8bf5-4853-8c73-11588a54aafe_ENSG00000131469.8"; transcript_id "e11064ca-8bf5-4853-8c73-11588a54aafe_ENSG00000131469.8"; exon_number "1"; exon_id "e11064ca-8bf5-4853-8c73-11588a54aafe_ENSG00000131469.8.1";
chr17	/dev/stdin	CDS	41150827	41150848	.	+	0	gene_id "e11064ca-8bf5-4853-8c73-11588a54aafe_ENSG00000131469.8"; transcript_id "e11064ca-8bf5-4853-8c73-11588a54aafe_ENSG00000131469.8"; exon_number "1"; exon_id "e11064ca-8bf5-4853-8c73-11588a54aafe_ENSG00000131469.8.1";
chr17	/dev/stdin	exon	41151950	41152119	.	+	.	gene_id "e11064ca-8bf5-4853-8c73-11588a54aafe_ENSG00000131469.8"; transcript_id "e11064ca-8bf5-4853-8c73-11588a54aafe_ENSG00000131469.8"; exon_number "2"; exon_id "e11064ca-8bf5-4853-8c73-11588a54aafe_ENSG00000131469.8.2";
chr17	/dev/stdin	CDS	41151950	41152119	.	+	2	gene_id "e11064ca-8bf5-4853-8c73-11588a54aafe_ENSG00000131469.8"; transcript_id "e11064ca-8bf5-4853-8c73-11588a54aafe_ENSG00000131469.8"; exon_number "2"; exon_id "e11064ca-8bf5-4853-8c73-11588a54aafe_ENSG00000131469.8.2";
chr17	/dev/stdin	exon	41154733	41154800	.	+	.	gene_id "e11064ca-8bf5-4853-8c73-11588a54aafe_ENSG00000131469.8"; transcript_id "e11064ca-8bf5-4853-8c73-11588a54aafe_ENSG00000131469.8"; exon_number "3"; exon_id "e11064ca-8bf5-4853-8c73-11588a54aafe_ENSG00000131469.8.3";
chr17	/dev/stdin	CDS	41154733	41154800	.	+	0	gene_id "e11064ca-8bf5-4853-8c73-11588a54aafe_ENSG00000131469.8"; transcript_id "e11064ca-8bf5-4853-8c73-11588a54aafe_ENSG00000131469.8"; exon_number "3"; exon_id "e11064ca-8bf5-4853-8c73-11588a54aafe_ENSG00000131469.8.3";
chr17	/dev/stdin	exon	41154889	41154949	.	+	.	gene_id "e11064ca-8bf5-4853-8c73-11588a54aafe_ENSG00000131469.8"; transcript_id "e11064ca-8bf5-4853-8c73-11588a54aafe_ENSG00000131469.8"; exon_number "4"; exon_id "e11064ca-8bf5-4853-8c73-11588a54aafe_ENSG00000131469.8.4";
chr17	/dev/stdin	CDS	41154889	41154946	.	+	1	gene_id "e11064ca-8bf5-4853-8c73-11588a54aafe_ENSG00000131469.8"; transcript_id "e11064ca-8bf5-4853-8c73-11588a54aafe_ENSG00000131469.8"; exon_number "4"; exon_id "e11064ca-8bf5-4853-8c73-11588a54aafe_ENSG00000131469.8.4";
chr17	/dev/stdin	start_codon	41150827	41150829	.	+	0	gene_id "e11064ca-8bf5-4853-8c73-11588a54aafe_ENSG00000131469.8"; transcript_id "e11064ca-8bf5-4853-8c73-11588a54aafe_ENSG00000131469.8"; exon_number "1"; exon_id "e11064ca-8bf5-4853-8c73-11588a54aafe_ENSG00000131469.8.1";
chr17	/dev/stdin	stop_codon	41154947	41154949	.	+	0	gene_id "e11064ca-8bf5-4853-8c73-11588a54aafe_ENSG00000131469.8"; transcript_id "e11064ca-8bf5-4853-8c73-11588a54aafe_ENSG00000131469.8"; exon_number "4"; exon_id "e11064ca-8bf5-4853-8c73-11588a54aafe_ENSG00000131469.8.4";
chr17	/dev/stdin	transcript	41150827	41341626	.	+	.	gene_id "99a464b6-faf3-4d34-b93d-4abba213bc36_ENSG00000131469.8"; transcript_id "99a464b6-faf3-4d34-b93d-4abba213bc36_ENSG00000131469.8";
chr17	/dev/stdin	exon	41150827	41150848	.	+	.	gene_id "99a464b6-faf3-4d34-b93d-4abba213bc36_ENSG00000131469.8"; transcript_id "99a464b6-faf3-4d34-b93d-4abba213bc36_ENSG00000131469.8"; exon_number "1"; exon_id "99a464b6-faf3-4d34-b93d-4abba213bc36_ENSG00000131469.8.1";
chr17	/dev/stdin	CDS	41150827	41150848	.	+	0	gene_id "99a464b6-faf3-4d34-b93d-4abba213bc36_ENSG00000131469.8"; transcript_id "99a464b6-faf3-4d34-b93d-4abba213bc36_ENSG00000131469.8"; exon_number "1"; exon_id "99a464b6-faf3-4d34-b93d-4abba213bc36_ENSG00000131469.8.1";
chr17	/dev/stdin	exon	41151950	41152119	.	+	.	gene_id "99a464b6-faf3-4d34-b93d-4abba213bc36_ENSG00000131469.8"; transcript_id "99a464b6-faf3-4d34-b93d-4abba213bc36_ENSG00000131469.8"; exon_number "2"; exon_id "99a464b6-faf3-4d34-b93d-4abba213bc36_ENSG00000131469.8.2";
chr17	/dev/stdin	CDS	41151950	41152119	.	+	2	gene_id "99a464b6-faf3-4d34-b93d-4abba213bc36_ENSG00000131469.8"; transcript_id "99a464b6-faf3-4d34-b93d-4abba213bc36_ENSG00000131469.8"; exon_number "2"; exon_id "99a464b6-faf3-4d34-b93d-4abba213bc36_ENSG00000131469.8.2";
chr17	/dev/stdin	exon	41154690	41154800	.	+	.	gene_id "99a464b6-faf3-4d34-b93d-4abba213bc36_ENSG00000131469.8"; transcript_id "99a464b6-faf3-4d34-b93d-4abba213bc36_ENSG00000131469.8"; exon_number "3"; exon_id "99a464b6-faf3-4d34-b93d-4abba213bc36_ENSG00000131469.8.3";
chr17	/dev/stdin	CDS	41154690	41154800	.	+	0	gene_id "99a464b6-faf3-4d34-b93d-4abba213bc36_ENSG00000131469.8"; transcript_id "99a464b6-faf3-4d34-b93d-4abba213bc36_ENSG00000131469.8"; exon_number "3"; exon_id "99a464b6-faf3-4d34-b93d-4abba213bc36_ENSG00000131469.8.3";
chr17	/dev/stdin	exon	41341605	41341626	.	+	.	gene_id "99a464b6-faf3-4d34-b93d-4abba213bc36_ENSG00000131469.8"; transcript_id "99a464b6-faf3-4d34-b93d-4abba213bc36_ENSG00000131469.8"; exon_number "4"; exon_id "99a464b6-faf3-4d34-b93d-4abba213bc36_ENSG00000131469.8.4";
chr17	/dev/stdin	CDS	41341605	41341626	.	+	0	gene_id "99a464b6-faf3-4d34-b93d-4abba213bc36_ENSG00000131469.8"; transcript_id "99a464b6-faf3-4d34-b93d-4abba213bc36_ENSG00000131469.8"; exon_number "4"; exon_id "99a464b6-faf3-4d34-b93d-4abba213bc36_ENSG00000131469.8.4";
chr17	/dev/stdin	start_codon	41150827	41150829	.	+	0	gene_id "99a464b6-faf3-4d34-b93d-4abba213bc36_ENSG00000131469.8"; transcript_id "99a464b6-faf3-4d34-b93d-4abba213bc36_ENSG00000131469.8"; exon_number "1"; exon_id "99a464b6-faf3-4d34-b93d-4abba213bc36_ENSG00000131469.8.1";
chr17	/dev/stdin	transcript	41158743	41166473	.	+	.	gene_id "13332f9a-e943-49d2-b833-3c570e55a943_ENSG00000068079.3"; transcript_id "13332f9a-e943-49d2-b833-3c570e55a943_ENSG00000068079.3";
chr17	/dev/stdin	exon	41158743	41158985	.	+	.	gene_id "13332f9a-e943-49d2-b833-3c570e55a943_ENSG00000068079.3"; transcript_id "13332f9a-e943-49d2-b833-3c570e55a943_ENSG00000068079.3"; exon_number "1"; exon_id "13332f9a-e943-49d2-b833-3c570e55a943_ENSG00000068079.3.1";
chr17	/dev/stdin	CDS	41158743	41158985	.	+	0	gene_id "13332f9a-e943-49d2-b833-3c570e55a943_ENSG00000068079.3"; transcript_id "13332f9a-e943-49d2-b833-3c570e55a943_ENSG00000068079.3"; exon_number "1"; exon_id "13332f9a-e943-49d2-b833-3c570e55a943_ENSG00000068079.3.1";
chr17	/dev/stdin	exon	41164196	41164294	.	+	.	gene_id "13332f9a-e943-49d2-b833-3c570e55a943_ENSG00000068079.3"; transcript_id "13332f9a-e943-49d2-b833-3c570e55a943_ENSG00000068079.3"; exon_number "2"; exon_id "13332f9a-e943-49d2-b833-3c570e55a943_ENSG00000068079.3.2";
chr17	/dev/stdin	CDS	41164196	41164294	.	+	0	gene_id "13332f9a-e943-49d2-b833-3c570e55a943_ENSG00000068079.3"; transcript_id "13332f9a-e943-49d2-b833-3c570e55a943_ENSG00000068079.3"; exon_number "2"; exon_id "13332f9a-e943-49d2-b833-3c570e55a943_ENSG00000068079.3.2";
chr17	/dev/stdin	exon	41165064	41165211	.	+	.	gene_id "13332f9a-e943-49d2-b833-3c570e55a943_ENSG00000068079.3"; transcript_id "13332f9a-e943-49d2-b833-3c570e55a943_ENSG00000068079.3"; exon_number "3"; exon_id "13332f9a-e943-49d2-b833-3c570e55a943_ENSG00000068079.3.3";
chr17	/dev/stdin	CDS	41165064	41165211	.	+	0	gene_id "13332f9a-e943-49d2-b833-3c570e55a943_ENSG00000068079.3"; transcript_id "13332f9a-e943-49d2-b833-3c570e55a943_ENSG00000068079.3"; exon_number "3"; exon_id "13332f9a-e943-49d2-b833-3c570e55a943_ENSG00000068079.3.3";
chr17	/dev/stdin	exon	41165284	41165396	.	+	.	gene_id "13332f9a-e943-49d2-b833-3c570e55a943_ENSG00000068079.3"; transcript_id "13332f9a-e943-49d2-b833-3c570e55a943_ENSG00000068079.3"; exon_number "4"; exon_id "13332f9a-e943-49d2-b833-3c570e55a943_ENSG00000068079.3.4";
chr17	/dev/stdin	CDS	41165284	41165396	.	+	2	gene_id "13332f9a-e943-49d2-b833-3c570e55a943_ENSG00000068079.3"; transcript_id "13332f9a-e943-49d2-b833-3c570e55a943_ENSG00000068079.3"; exon_number "4"; exon_id "13332f9a-e943-49d2-b833-3c570e55a943_ENSG00000068079.3.4";
chr17	/dev/stdin	exon	41165493	41165679	.	+	.	gene_id "13332f9a-e943-49d2-b833-3c570e55a943_ENSG00000068079.3"; transcript_id "13332f9a-e943-49d2-b833-3c570e55a943_ENSG00000068079.3"; exon_number "5"; exon_id "13332f9a-e943-49d2-b833-3c570e55a943_ENSG00000068079.3.5";
chr17	/dev/stdin	CDS	41165493	41165679	.	+	0	gene_id "13332f9a-e943-49d2-b833-3c570e55a943_ENSG00000068079.3"; transcript_id "13332f9a-e943-49d2-b833-3c570e55a943_ENSG00000068079.3"; exon_number "5"; exon_id "13332f9a-e943-49d2-b833-3c570e55a943_ENSG00000068079.3.5";
chr17	/dev/stdin	exon	41166125	41166473	.	+	.	gene_id "13332f9a-e943-49d2-b833-3c570e55a943_ENSG00000068079.3"; transcript_id "13332f9a-e943-49d2-b833-3c570e55a943_ENSG00000068079.3"; exon_number "6"; exon_id "13332f9a-e943-49d2-b833-3c570e55a943_ENSG00000068079.3.6";
chr17	/dev/stdin	CDS	41166125	41166473	.	+	2	gene_id "13332f9a-e943-49d2-b833-3c570e55a943_ENSG00000068079.3"; transcript_id "13332f9a-e943-49d2-b833-3c570e55a943_ENSG00000068079.3"; exon_number "6"; exon_id "13332f9a-e943-49d2-b833-3c570e55a943_ENSG00000068079.3.6";
chr17	/dev/stdin	start_codon	41158743	41158745	.	+	0	gene_id "13332f9a-e943-49d2-b833-3c570e55a943_ENSG00000068079.3"; transcript_id "13332f9a-e943-49d2-b833-3c570e55a943_ENSG00000068079.3"; exon_number "1"; exon_id "13332f9a-e943-49d2-b833-3c570e55a943_ENSG00000068079.3.1";
chr17	/dev/stdin	transcript	41158743	41166473	.	+	.	gene_id "ENST00000438323.2_ENSG00000068079.3"; transcript_id "ENST00000438323.2_ENSG00000068079.3";
chr17	/dev/stdin	exon	41158743	41158985	.	+	.	gene_id "ENST00000438323.2_ENSG00000068079.3"; transcript_id "ENST00000438323.2_ENSG00000068079.3"; exon_number "1"; exon_id "ENST00000438323.2_ENSG00000068079.3.1";
chr17	/dev/stdin	CDS	41158743	41158985	.	+	0	gene_id "ENST00000438323.2_ENSG00000068079.3"; transcript_id "ENST00000438323.2_ENSG00000068079.3"; exon_number "1"; exon_id "ENST00000438323.2_ENSG00000068079.3.1";
chr17	/dev/stdin	exon	41164196	41164294	.	+	.	gene_id "ENST00000438323.2_ENSG00000068079.3"; transcript_id "ENST00000438323.2_ENSG00000068079.3"; exon_number "2"; exon_id "ENST00000438323.2_ENSG00000068079.3.2";
chr17	/dev/stdin	CDS	41164196	41164294	.	+	0	gene_id "ENST00000438323.2_ENSG00000068079.3"; transcript_id "ENST00000438323.2_ENSG00000068079.3"; exon_number "2"; exon_id "ENST00000438323.2_ENSG00000068079.3.2";
chr17	/dev/stdin	exon	41165064	41165211	.	+	.	gene_id "ENST00000438323.2_ENSG00000068079.3"; transcript_id "ENST00000438323.2_ENSG00000068079.3"; exon_number "3"; exon_id "ENST00000438323.2_ENSG00000068079.3.3";
chr17	/dev/stdin	CDS	41165064	41165211	.	+	0	gene_id "ENST00000438323.2_ENSG00000068079.3"; transcript_id "ENST00000438323.2_ENSG00000068079.3"; exon_number "3"; exon_id "ENST00000438323.2_ENSG00000068079.3.3";
chr17	/dev/stdin	exon	41165284	41165396	.	+	.	gene_id "ENST00000438323.2_ENSG00000068079.3"; transcript_id "ENST00000438323.2_ENSG00000068079.3"; exon_number "4"; exon_id "ENST00000438323.2_ENSG00000068079.3.4";
chr17	/dev/stdin	CDS	41165284	41165396	.	+	2	gene_id "ENST00000438323.2_ENSG00000068079.3"; transcript_id "ENST00000438323.2_ENSG00000068079.3"; exon_number "4"; exon_id "ENST00000438323.2_ENSG00000068079.3.4";
chr17	/dev/stdin	exon	41165493	41165679	.	+	.	gene_id "ENST00000438323.2_ENSG00000068079.3"; transcript_id "ENST00000438323.2_ENSG00000068079.3"; exon_number "5"; exon_id "ENST00000438323.2_ENSG00000068079.3.5";
chr17	/dev/stdin	CDS	41165493	41165679	.	+	0	gene_id "ENST00000438323.2_ENSG00000068079.3"; transcript_id "ENST00000438323.2_ENSG00000068079.3"; exon_number "5"; exon_id "ENST00000438323.2_ENSG00000068079.3.5";
chr17	/dev/stdin	exon	41165793	41165899	.	+	.	gene_id "ENST00000438323.2_ENSG00000068079.3"; transcript_id "ENST00000438323.2_ENSG00000068079.3"; exon_number "6"; exon_id "ENST00000438323.2_ENSG00000068079.3.6";
chr17	/dev/stdin	CDS	41165793	41165899	.	+	2	gene_id "ENST00000438323.2_ENSG00000068079.3"; transcript_id "ENST00000438323.2_ENSG00000068079.3"; exon_number "6"; exon_id "ENST00000438323.2_ENSG00000068079.3.6";
chr17	/dev/stdin	exon	41166125	41166473	.	+	.	gene_id "ENST00000438323.2_ENSG00000068079.3"; transcript_id "ENST00000438323.2_ENSG00000068079.3"; exon_number "7"; exon_id "ENST00000438323.2_ENSG00000068079.3.7";
chr17	/dev/stdin	CDS	41166125	41166473	.	+	0	gene_id "ENST00000438323.2_ENSG00000068079.3"; transcript_id "ENST00000438323.2_ENSG00000068079.3"; exon_number "7"; exon_id "ENST00000438323.2_ENSG00000068079.3.7";
chr17	/dev/stdin	start_codon	41158743	41158745	.	+	0	gene_id "ENST00000438323.2_ENSG00000068079.3"; transcript_id "ENST00000438323.2_ENSG00000068079.3"; exon_number "1"; exon_id "ENST00000438323.2_ENSG00000068079.3.1";
chr17	/dev/stdin	transcript	41158743	41166473	.	+	.	gene_id "ENST00000415816.2_ENSG00000068079.3"; transcript_id "ENST00000415816.2_ENSG00000068079.3";
chr17	/dev/stdin	exon	41158743	41158985	.	+	.	gene_id "ENST00000415816.2_ENSG00000068079.3"; transcript_id "ENST00000415816.2_ENSG00000068079.3"; exon_number "1"; exon_id "ENST00000415816.2_ENSG00000068079.3.1";
chr17	/dev/stdin	CDS	41158743	41158985	.	+	0	gene_id "ENST00000415816.2_ENSG00000068079.3"; transcript_id "ENST00000415816.2_ENSG00000068079.3"; exon_number "1"; exon_id "ENST00000415816.2_ENSG00000068079.3.1";
chr17	/dev/stdin	exon	41164196	41164294	.	+	.	gene_id "ENST00000415816.2_ENSG00000068079.3"; transcript_id "ENST00000415816.2_ENSG00000068079.3"; exon_number "2"; exon_id "ENST00000415816.2_ENSG00000068079.3.2";
chr17	/dev/stdin	CDS	41164196	41164294	.	+	0	gene_id "ENST00000415816.2_ENSG00000068079.3"; transcript_id "ENST00000415816.2_ENSG00000068079.3"; exon_number "2"; exon_id "ENST00000415816.2_ENSG00000068079.3.2";
chr17	/dev/stdin	exon	41165064	41165211	.	+	.	gene_id "ENST00000415816.2_ENSG00000068079.3"; transcript_id "ENST00000415816.2_ENSG00000068079.3"; exon_number "3"; exon_id "ENST00000415816.2_ENSG00000068079.3.3";
chr17	/dev/stdin	CDS	41165064	41165211	.	+	0	gene_id "ENST00000415816.2_ENSG00000068079.3"; transcript_id "ENST00000415816.2_ENSG00000068079.3"; exon_number "3"; exon_id "ENST00000415816.2_ENSG00000068079.3.3";
chr17	/dev/stdin	exon	41165284	41165390	.	+	.	gene_id "ENST00000415816.2_ENSG00000068079.3"; transcript_id "ENST00000415816.2_ENSG00000068079.3"; exon_number "4"; exon_id "ENST00000415816.2_ENSG00000068079.3.4";
chr17	/dev/stdin	CDS	41165284	41165390	.	+	2	gene_id "ENST00000415816.2_ENSG00000068079.3"; transcript_id "ENST00000415816.2_ENSG00000068079.3"; exon_number "4"; exon_id "ENST00000415816.2_ENSG00000068079.3.4";
chr17	/dev/stdin	exon	41165493	41165679	.	+	.	gene_id "ENST00000415816.2_ENSG00000068079.3"; transcript_id "ENST00000415816.2_ENSG00000068079.3"; exon_number "5"; exon_id "ENST00000415816.2_ENSG00000068079.3.5";
chr17	/dev/stdin	CDS	41165493	41165679	.	+	0	gene_id "ENST00000415816.2_ENSG00000068079.3"; transcript_id "ENST00000415816.2_ENSG00000068079.3"; exon_number "5"; exon_id "ENST00000415816.2_ENSG00000068079.3.5";
chr17	/dev/stdin	exon	41165793	41165899	.	+	.	gene_id "ENST00000415816.2_ENSG00000068079.3"; transcript_id "ENST00000415816.2_ENSG00000068079.3"; exon_number "6"; exon_id "ENST00000415816.2_ENSG00000068079.3.6";
chr17	/dev/stdin	CDS	41165793	41165899	.	+	2	gene_id "ENST00000415816.2_ENSG00000068079.3"; transcript_id "ENST00000415816.2_ENSG00000068079.3"; exon_number "6"; exon_id "ENST00000415816.2_ENSG00000068079.3.6";
chr17	/dev/stdin	exon	41166125	41166473	.	+	.	gene_id "ENST00000415816.2_ENSG00000068079.3"; transcript_id "ENST00000415816.2_ENSG00000068079.3"; exon_number "7"; exon_id "ENST00000415816.2_ENSG00000068079.3.7";
chr17	/dev/stdin	CDS	41166125	41166473	.	+	0	gene_id "ENST00000415816.2_ENSG00000068079.3"; transcript_id "ENST00000415816.2_ENSG00000068079.3"; exon_number "7"; exon_id "ENST00000415816.2_ENSG00000068079.3.7";
chr17	/dev/stdin	start_codon	41158743	41158745	.	+	0	gene_id "ENST00000415816.2_ENSG00000068079.3"; transcript_id "ENST00000415816.2_ENSG00000068079.3"; exon_number "1"; exon_id "ENST00000415816.2_ENSG00000068079.3.1";
chr17	/dev/stdin	transcript	41158743	41166473	.	+	.	gene_id "651720fe-5a8d-4b32-a2e2-cf3027885bf5_ENSG00000068079.3"; transcript_id "651720fe-5a8d-4b32-a2e2-cf3027885bf5_ENSG00000068079.3";
chr17	/dev/stdin	exon	41158743	41158985	.	+	.	gene_id "651720fe-5a8d-4b32-a2e2-cf3027885bf5_ENSG00000068079.3"; transcript_id "651720fe-5a8d-4b32-a2e2-cf3027885bf5_ENSG00000068079.3"; exon_number "1"; exon_id "651720fe-5a8d-4b32-a2e2-cf3027885bf5_ENSG00000068079.3.1";
chr17	/dev/stdin	CDS	41158743	41158985	.	+	0	gene_id "651720fe-5a8d-4b32-a2e2-cf3027885bf5_ENSG00000068079.3"; transcript_id "651720fe-5a8d-4b32-a2e2-cf3027885bf5_ENSG00000068079.3"; exon_number "1"; exon_id "651720fe-5a8d-4b32-a2e2-cf3027885bf5_ENSG00000068079.3.1";
chr17	/dev/stdin	exon	41164196	41164294	.	+	.	gene_id "651720fe-5a8d-4b32-a2e2-cf3027885bf5_ENSG00000068079.3"; transcript_id "651720fe-5a8d-4b32-a2e2-cf3027885bf5_ENSG00000068079.3"; exon_number "2"; exon_id "651720fe-5a8d-4b32-a2e2-cf3027885bf5_ENSG00000068079.3.2";
chr17	/dev/stdin	CDS	41164196	41164294	.	+	0	gene_id "651720fe-5a8d-4b32-a2e2-cf3027885bf5_ENSG00000068079.3"; transcript_id "651720fe-5a8d-4b32-a2e2-cf3027885bf5_ENSG00000068079.3"; exon_number "2"; exon_id "651720fe-5a8d-4b32-a2e2-cf3027885bf5_ENSG00000068079.3.2";
chr17	/dev/stdin	exon	41165064	41165211	.	+	.	gene_id "651720fe-5a8d-4b32-a2e2-cf3027885bf5_ENSG00000068079.3"; transcript_id "651720fe-5a8d-4b32-a2e2-cf3027885bf5_ENSG00000068079.3"; exon_number "3"; exon_id "651720fe-5a8d-4b32-a2e2-cf3027885bf5_ENSG00000068079.3.3";
chr17	/dev/stdin	CDS	41165064	41165211	.	+	0	gene_id "651720fe-5a8d-4b32-a2e2-cf3027885bf5_ENSG00000068079.3"; transcript_id "651720fe-5a8d-4b32-a2e2-cf3027885bf5_ENSG00000068079.3"; exon_number "3"; exon_id "651720fe-5a8d-4b32-a2e2-cf3027885bf5_ENSG00000068079.3.3";
chr17	/dev/stdin	exon	41165284	41165390	.	+	.	gene_id "651720fe-5a8d-4b32-a2e2-cf3027885bf5_ENSG00000068079.3"; transcript_id "651720fe-5a8d-4b32-a2e2-cf3027885bf5_ENSG00000068079.3"; exon_number "4"; exon_id "651720fe-5a8d-4b32-a2e2-cf3027885bf5_ENSG00000068079.3.4";
chr17	/dev/stdin	CDS	41165284	41165390	.	+	2	gene_id "651720fe-5a8d-4b32-a2e2-cf3027885bf5_ENSG00000068079.3"; transcript_id "651720fe-5a8d-4b32-a2e2-cf3027885bf5_ENSG00000068079.3"; exon_number "4"; exon_id "651720fe-5a8d-4b32-a2e2-cf3027885bf5_ENSG00000068079.3.4";
chr17	/dev/stdin	exon	41165493	41165679	.	+	.	gene_id "651720fe-5a8d-4b32-a2e2-cf3027885bf5_ENSG00000068079.3"; transcript_id "651720fe-5a8d-4b32-a2e2-cf3027885bf5_ENSG00000068079.3"; exon_number "5"; exon_id "651720fe-5a8d-4b32-a2e2-cf3027885bf5_ENSG00000068079.3.5";
chr17	/dev/stdin	CDS	41165493	41165679	.	+	0	gene_id "651720fe-5a8d-4b32-a2e2-cf3027885bf5_ENSG00000068079.3"; transcript_id "651720fe-5a8d-4b32-a2e2-cf3027885bf5_ENSG00000068079.3"; exon_number "5"; exon_id "651720fe-5a8d-4b32-a2e2-cf3027885bf5_ENSG00000068079.3.5";
chr17	/dev/stdin	exon	41165793	41165899	.	+	.	gene_id "651720fe-5a8d-4b32-a2e2-cf3027885bf5_ENSG00000068079.3"; transcript_id "651720fe-5a8d-4b32-a2e2-cf3027885bf5_ENSG00000068079.3"; exon_number "6"; exon_id "651720fe-5a8d-4b32-a2e2-cf3027885bf5_ENSG00000068079.3.6";
chr17	/dev/stdin	CDS	41165793	41165899	.	+	2	gene_id "651720fe-5a8d-4b32-a2e2-cf3027885bf5_ENSG00000068079.3"; transcript_id "651720fe-5a8d-4b32-a2e2-cf3027885bf5_ENSG00000068079.3"; exon_number "6"; exon_id "651720fe-5a8d-4b32-a2e2-cf3027885bf5_ENSG00000068079.3.6";
chr17	/dev/stdin	exon	41166130	41166473	.	+	.	gene_id "651720fe-5a8d-4b32-a2e2-cf3027885bf5_ENSG00000068079.3"; transcript_id "651720fe-5a8d-4b32-a2e2-cf3027885bf5_ENSG00000068079.3"; exon_number "7"; exon_id "651720fe-5a8d-4b32-a2e2-cf3027885bf5_ENSG00000068079.3.7";
chr17	/dev/stdin	CDS	41166130	41166473	.	+	0	gene_id "651720fe-5a8d-4b32-a2e2-cf3027885bf5_ENSG00000068079.3"; transcript_id "651720fe-5a8d-4b32-a2e2-cf3027885bf5_ENSG00000068079.3"; exon_number "7"; exon_id "651720fe-5a8d-4b32-a2e2-cf3027885bf5_ENSG00000068079.3.7";
chr17	/dev/stdin	start_codon	41158743	41158745	.	+	0	gene_id "651720fe-5a8d-4b32-a2e2-cf3027885bf5_ENSG00000068079.3"; transcript_id "651720fe-5a8d-4b32-a2e2-cf3027885bf5_ENSG00000068079.3"; exon_number "1"; exon_id "651720fe-5a8d-4b32-a2e2-cf3027885bf5_ENSG00000068079.3.1";
chr17	/dev/stdin	transcript	41158743	41166473	.	+	.	gene_id "69baa1e6-9cf4-4189-bbd6-fb2ac3ce0bef_ENSG00000068079.3"; transcript_id "69baa1e6-9cf4-4189-bbd6-fb2ac3ce0bef_ENSG00000068079.3";
chr17	/dev/stdin	exon	41158743	41158985	.	+	.	gene_id "69baa1e6-9cf4-4189-bbd6-fb2ac3ce0bef_ENSG00000068079.3"; transcript_id "69baa1e6-9cf4-4189-bbd6-fb2ac3ce0bef_ENSG00000068079.3"; exon_number "1"; exon_id "69baa1e6-9cf4-4189-bbd6-fb2ac3ce0bef_ENSG00000068079.3.1";
chr17	/dev/stdin	CDS	41158743	41158985	.	+	0	gene_id "69baa1e6-9cf4-4189-bbd6-fb2ac3ce0bef_ENSG00000068079.3"; transcript_id "69baa1e6-9cf4-4189-bbd6-fb2ac3ce0bef_ENSG00000068079.3"; exon_number "1"; exon_id "69baa1e6-9cf4-4189-bbd6-fb2ac3ce0bef_ENSG00000068079.3.1";
chr17	/dev/stdin	exon	41164196	41164294	.	+	.	gene_id "69baa1e6-9cf4-4189-bbd6-fb2ac3ce0bef_ENSG00000068079.3"; transcript_id "69baa1e6-9cf4-4189-bbd6-fb2ac3ce0bef_ENSG00000068079.3"; exon_number "2"; exon_id "69baa1e6-9cf4-4189-bbd6-fb2ac3ce0bef_ENSG00000068079.3.2";
chr17	/dev/stdin	CDS	41164196	41164294	.	+	0	gene_id "69baa1e6-9cf4-4189-bbd6-fb2ac3ce0bef_ENSG00000068079.3"; transcript_id "69baa1e6-9cf4-4189-bbd6-fb2ac3ce0bef_ENSG00000068079.3"; exon_number "2"; exon_id "69baa1e6-9cf4-4189-bbd6-fb2ac3ce0bef_ENSG00000068079.3.2";
chr17	/dev/stdin	exon	41165064	41165211	.	+	.	gene_id "69baa1e6-9cf4-4189-bbd6-fb2ac3ce0bef_ENSG00000068079.3"; transcript_id "69baa1e6-9cf4-4189-bbd6-fb2ac3ce0bef_ENSG00000068079.3"; exon_number "3"; exon_id "69baa1e6-9cf4-4189-bbd6-fb2ac3ce0bef_ENSG00000068079.3.3";
chr17	/dev/stdin	CDS	41165064	41165211	.	+	0	gene_id "69baa1e6-9cf4-4189-bbd6-fb2ac3ce0bef_ENSG00000068079.3"; transcript_id "69baa1e6-9cf4-4189-bbd6-fb2ac3ce0bef_ENSG00000068079.3"; exon_number "3"; exon_id "69baa1e6-9cf4-4189-bbd6-fb2ac3ce0bef_ENSG00000068079.3.3";
chr17	/dev/stdin	exon	41165284	41165396	.	+	.	gene_id "69baa1e6-9cf4-4189-bbd6-fb2ac3ce0bef_ENSG00000068079.3"; transcript_id "69baa1e6-9cf4-4189-bbd6-fb2ac3ce0bef_ENSG00000068079.3"; exon_number "4"; exon_id "69baa1e6-9cf4-4189-bbd6-fb2ac3ce0bef_ENSG00000068079.3.4";
chr17	/dev/stdin	CDS	41165284	41165396	.	+	2	gene_id "69baa1e6-9cf4-4189-bbd6-fb2ac3ce0bef_ENSG00000068079.3"; transcript_id "69baa1e6-9cf4-4189-bbd6-fb2ac3ce0bef_ENSG00000068079.3"; exon_number "4"; exon_id "69baa1e6-9cf4-4189-bbd6-fb2ac3ce0bef_ENSG00000068079.3.4";
chr17	/dev/stdin	exon	41165493	41165679	.	+	.	gene_id "69baa1e6-9cf4-4189-bbd6-fb2ac3ce0bef_ENSG00000068079.3"; transcript_id "69baa1e6-9cf4-4189-bbd6-fb2ac3ce0bef_ENSG00000068079.3"; exon_number "5"; exon_id "69baa1e6-9cf4-4189-bbd6-fb2ac3ce0bef_ENSG00000068079.3.5";
chr17	/dev/stdin	CDS	41165493	41165679	.	+	0	gene_id "69baa1e6-9cf4-4189-bbd6-fb2ac3ce0bef_ENSG00000068079.3"; transcript_id "69baa1e6-9cf4-4189-bbd6-fb2ac3ce0bef_ENSG00000068079.3"; exon_number "5"; exon_id "69baa1e6-9cf4-4189-bbd6-fb2ac3ce0bef_ENSG00000068079.3.5";
chr17	/dev/stdin	exon	41165793	41165899	.	+	.	gene_id "69baa1e6-9cf4-4189-bbd6-fb2ac3ce0bef_ENSG00000068079.3"; transcript_id "69baa1e6-9cf4-4189-bbd6-fb2ac3ce0bef_ENSG00000068079.3"; exon_number "6"; exon_id "69baa1e6-9cf4-4189-bbd6-fb2ac3ce0bef_ENSG00000068079.3.6";
chr17	/dev/stdin	CDS	41165793	41165899	.	+	2	gene_id "69baa1e6-9cf4-4189-bbd6-fb2ac3ce0bef_ENSG00000068079.3"; transcript_id "69baa1e6-9cf4-4189-bbd6-fb2ac3ce0bef_ENSG00000068079.3"; exon_number "6"; exon_id "69baa1e6-9cf4-4189-bbd6-fb2ac3ce0bef_ENSG00000068079.3.6";
chr17	/dev/stdin	exon	41166130	41166473	.	+	.	gene_id "69baa1e6-9cf4-4189-bbd6-fb2ac3ce0bef_ENSG00000068079.3"; transcript_id "69baa1e6-9cf4-4189-bbd6-fb2ac3ce0bef_ENSG00000068079.3"; exon_number "7"; exon_id "69baa1e6-9cf4-4189-bbd6-fb2ac3ce0bef_ENSG00000068079.3.7";
chr17	/dev/stdin	CDS	41166130	41166473	.	+	0	gene_id "69baa1e6-9cf4-4189-bbd6-fb2ac3ce0bef_ENSG00000068079.3"; transcript_id "69baa1e6-9cf4-4189-bbd6-fb2ac3ce0bef_ENSG00000068079.3"; exon_number "7"; exon_id "69baa1e6-9cf4-4189-bbd6-fb2ac3ce0bef_ENSG00000068079.3.7";
chr17	/dev/stdin	start_codon	41158743	41158745	.	+	0	gene_id "69baa1e6-9cf4-4189-bbd6-fb2ac3ce0bef_ENSG00000068079.3"; transcript_id "69baa1e6-9cf4-4189-bbd6-fb2ac3ce0bef_ENSG00000068079.3"; exon_number "1"; exon_id "69baa1e6-9cf4-4189-bbd6-fb2ac3ce0bef_ENSG00000068079.3.1";
chr17	/dev/stdin	transcript	41158743	41166473	.	+	.	gene_id "53fb98c8-8ffd-44be-b31b-fb68699f2a90_ENSG00000068079.3"; transcript_id "53fb98c8-8ffd-44be-b31b-fb68699f2a90_ENSG00000068079.3";
chr17	/dev/stdin	exon	41158743	41158985	.	+	.	gene_id "53fb98c8-8ffd-44be-b31b-fb68699f2a90_ENSG00000068079.3"; transcript_id "53fb98c8-8ffd-44be-b31b-fb68699f2a90_ENSG00000068079.3"; exon_number "1"; exon_id "53fb98c8-8ffd-44be-b31b-fb68699f2a90_ENSG00000068079.3.1";
chr17	/dev/stdin	CDS	41158743	41158985	.	+	0	gene_id "53fb98c8-8ffd-44be-b31b-fb68699f2a90_ENSG00000068079.3"; transcript_id "53fb98c8-8ffd-44be-b31b-fb68699f2a90_ENSG00000068079.3"; exon_number "1"; exon_id "53fb98c8-8ffd-44be-b31b-fb68699f2a90_ENSG00000068079.3.1";
chr17	/dev/stdin	exon	41164196	41164294	.	+	.	gene_id "53fb98c8-8ffd-44be-b31b-fb68699f2a90_ENSG00000068079.3"; transcript_id "53fb98c8-8ffd-44be-b31b-fb68699f2a90_ENSG00000068079.3"; exon_number "2"; exon_id "53fb98c8-8ffd-44be-b31b-fb68699f2a90_ENSG00000068079.3.2";
chr17	/dev/stdin	CDS	41164196	41164294	.	+	0	gene_id "53fb98c8-8ffd-44be-b31b-fb68699f2a90_ENSG00000068079.3"; transcript_id "53fb98c8-8ffd-44be-b31b-fb68699f2a90_ENSG00000068079.3"; exon_number "2"; exon_id "53fb98c8-8ffd-44be-b31b-fb68699f2a90_ENSG00000068079.3.2";
chr17	/dev/stdin	exon	41164947	41165211	.	+	.	gene_id "53fb98c8-8ffd-44be-b31b-fb68699f2a90_ENSG00000068079.3"; transcript_id "53fb98c8-8ffd-44be-b31b-fb68699f2a90_ENSG00000068079.3"; exon_number "3"; exon_id "53fb98c8-8ffd-44be-b31b-fb68699f2a90_ENSG00000068079.3.3";
chr17	/dev/stdin	CDS	41164947	41165211	.	+	0	gene_id "53fb98c8-8ffd-44be-b31b-fb68699f2a90_ENSG00000068079.3"; transcript_id "53fb98c8-8ffd-44be-b31b-fb68699f2a90_ENSG00000068079.3"; exon_number "3"; exon_id "53fb98c8-8ffd-44be-b31b-fb68699f2a90_ENSG00000068079.3.3";
chr17	/dev/stdin	exon	41165284	41165396	.	+	.	gene_id "53fb98c8-8ffd-44be-b31b-fb68699f2a90_ENSG00000068079.3"; transcript_id "53fb98c8-8ffd-44be-b31b-fb68699f2a90_ENSG00000068079.3"; exon_number "4"; exon_id "53fb98c8-8ffd-44be-b31b-fb68699f2a90_ENSG00000068079.3.4";
chr17	/dev/stdin	CDS	41165284	41165396	.	+	2	gene_id "53fb98c8-8ffd-44be-b31b-fb68699f2a90_ENSG00000068079.3"; transcript_id "53fb98c8-8ffd-44be-b31b-fb68699f2a90_ENSG00000068079.3"; exon_number "4"; exon_id "53fb98c8-8ffd-44be-b31b-fb68699f2a90_ENSG00000068079.3.4";
chr17	/dev/stdin	exon	41165493	41165679	.	+	.	gene_id "53fb98c8-8ffd-44be-b31b-fb68699f2a90_ENSG00000068079.3"; transcript_id "53fb98c8-8ffd-44be-b31b-fb68699f2a90_ENSG00000068079.3"; exon_number "5"; exon_id "53fb98c8-8ffd-44be-b31b-fb68699f2a90_ENSG00000068079.3.5";
chr17	/dev/stdin	CDS	41165493	41165679	.	+	0	gene_id "53fb98c8-8ffd-44be-b31b-fb68699f2a90_ENSG00000068079.3"; transcript_id "53fb98c8-8ffd-44be-b31b-fb68699f2a90_ENSG00000068079.3"; exon_number "5"; exon_id "53fb98c8-8ffd-44be-b31b-fb68699f2a90_ENSG00000068079.3.5";
chr17	/dev/stdin	exon	41165793	41165899	.	+	.	gene_id "53fb98c8-8ffd-44be-b31b-fb68699f2a90_ENSG00000068079.3"; transcript_id "53fb98c8-8ffd-44be-b31b-fb68699f2a90_ENSG00000068079.3"; exon_number "6"; exon_id "53fb98c8-8ffd-44be-b31b-fb68699f2a90_ENSG00000068079.3.6";
chr17	/dev/stdin	CDS	41165793	41165899	.	+	2	gene_id "53fb98c8-8ffd-44be-b31b-fb68699f2a90_ENSG00000068079.3"; transcript_id "53fb98c8-8ffd-44be-b31b-fb68699f2a90_ENSG00000068079.3"; exon_number "6"; exon_id "53fb98c8-8ffd-44be-b31b-fb68699f2a90_ENSG00000068079.3.6";
chr17	/dev/stdin	exon	41166125	41166473	.	+	.	gene_id "53fb98c8-8ffd-44be-b31b-fb68699f2a90_ENSG00000068079.3"; transcript_id "53fb98c8-8ffd-44be-b31b-fb68699f2a90_ENSG00000068079.3"; exon_number "7"; exon_id "53fb98c8-8ffd-44be-b31b-fb68699f2a90_ENSG00000068079.3.7";
chr17	/dev/stdin	CDS	41166125	41166473	.	+	0	gene_id "53fb98c8-8ffd-44be-b31b-fb68699f2a90_ENSG00000068079.3"; transcript_id "53fb98c8-8ffd-44be-b31b-fb68699f2a90_ENSG00000068079.3"; exon_number "7"; exon_id "53fb98c8-8ffd-44be-b31b-fb68699f2a90_ENSG00000068079.3.7";
chr17	/dev/stdin	start_codon	41158743	41158745	.	+	0	gene_id "53fb98c8-8ffd-44be-b31b-fb68699f2a90_ENSG00000068079.3"; transcript_id "53fb98c8-8ffd-44be-b31b-fb68699f2a90_ENSG00000068079.3"; exon_number "1"; exon_id "53fb98c8-8ffd-44be-b31b-fb68699f2a90_ENSG00000068079.3.1";
chr17	/dev/stdin	transcript	41158743	41166473	.	+	.	gene_id "f2590535-16c5-401b-9433-2d2e1c6ce597_ENSG00000068079.3"; transcript_id "f2590535-16c5-401b-9433-2d2e1c6ce597_ENSG00000068079.3";
chr17	/dev/stdin	exon	41158743	41158985	.	+	.	gene_id "f2590535-16c5-401b-9433-2d2e1c6ce597_ENSG00000068079.3"; transcript_id "f2590535-16c5-401b-9433-2d2e1c6ce597_ENSG00000068079.3"; exon_number "1"; exon_id "f2590535-16c5-401b-9433-2d2e1c6ce597_ENSG00000068079.3.1";
chr17	/dev/stdin	CDS	41158743	41158985	.	+	0	gene_id "f2590535-16c5-401b-9433-2d2e1c6ce597_ENSG00000068079.3"; transcript_id "f2590535-16c5-401b-9433-2d2e1c6ce597_ENSG00000068079.3"; exon_number "1"; exon_id "f2590535-16c5-401b-9433-2d2e1c6ce597_ENSG00000068079.3.1";
chr17	/dev/stdin	exon	41164196	41164294	.	+	.	gene_id "f2590535-16c5-401b-9433-2d2e1c6ce597_ENSG00000068079.3"; transcript_id "f2590535-16c5-401b-9433-2d2e1c6ce597_ENSG00000068079.3"; exon_number "2"; exon_id "f2590535-16c5-401b-9433-2d2e1c6ce597_ENSG00000068079.3.2";
chr17	/dev/stdin	CDS	41164196	41164294	.	+	0	gene_id "f2590535-16c5-401b-9433-2d2e1c6ce597_ENSG00000068079.3"; transcript_id "f2590535-16c5-401b-9433-2d2e1c6ce597_ENSG00000068079.3"; exon_number "2"; exon_id "f2590535-16c5-401b-9433-2d2e1c6ce597_ENSG00000068079.3.2";
chr17	/dev/stdin	exon	41165064	41165211	.	+	.	gene_id "f2590535-16c5-401b-9433-2d2e1c6ce597_ENSG00000068079.3"; transcript_id "f2590535-16c5-401b-9433-2d2e1c6ce597_ENSG00000068079.3"; exon_number "3"; exon_id "f2590535-16c5-401b-9433-2d2e1c6ce597_ENSG00000068079.3.3";
chr17	/dev/stdin	CDS	41165064	41165211	.	+	0	gene_id "f2590535-16c5-401b-9433-2d2e1c6ce597_ENSG00000068079.3"; transcript_id "f2590535-16c5-401b-9433-2d2e1c6ce597_ENSG00000068079.3"; exon_number "3"; exon_id "f2590535-16c5-401b-9433-2d2e1c6ce597_ENSG00000068079.3.3";
chr17	/dev/stdin	exon	41165284	41165390	.	+	.	gene_id "f2590535-16c5-401b-9433-2d2e1c6ce597_ENSG00000068079.3"; transcript_id "f2590535-16c5-401b-9433-2d2e1c6ce597_ENSG00000068079.3"; exon_number "4"; exon_id "f2590535-16c5-401b-9433-2d2e1c6ce597_ENSG00000068079.3.4";
chr17	/dev/stdin	CDS	41165284	41165390	.	+	2	gene_id "f2590535-16c5-401b-9433-2d2e1c6ce597_ENSG00000068079.3"; transcript_id "f2590535-16c5-401b-9433-2d2e1c6ce597_ENSG00000068079.3"; exon_number "4"; exon_id "f2590535-16c5-401b-9433-2d2e1c6ce597_ENSG00000068079.3.4";
chr17	/dev/stdin	exon	41165493	41165679	.	+	.	gene_id "f2590535-16c5-401b-9433-2d2e1c6ce597_ENSG00000068079.3"; transcript_id "f2590535-16c5-401b-9433-2d2e1c6ce597_ENSG00000068079.3"; exon_number "5"; exon_id "f2590535-16c5-401b-9433-2d2e1c6ce597_ENSG00000068079.3.5";
chr17	/dev/stdin	CDS	41165493	41165679	.	+	0	gene_id "f2590535-16c5-401b-9433-2d2e1c6ce597_ENSG00000068079.3"; transcript_id "f2590535-16c5-401b-9433-2d2e1c6ce597_ENSG00000068079.3"; exon_number "5"; exon_id "f2590535-16c5-401b-9433-2d2e1c6ce597_ENSG00000068079.3.5";
chr17	/dev/stdin	exon	41166125	41166473	.	+	.	gene_id "f2590535-16c5-401b-9433-2d2e1c6ce597_ENSG00000068079.3"; transcript_id "f2590535-16c5-401b-9433-2d2e1c6ce597_ENSG00000068079.3"; exon_number "6"; exon_id "f2590535-16c5-401b-9433-2d2e1c6ce597_ENSG00000068079.3.6";
chr17	/dev/stdin	CDS	41166125	41166473	.	+	2	gene_id "f2590535-16c5-401b-9433-2d2e1c6ce597_ENSG00000068079.3"; transcript_id "f2590535-16c5-401b-9433-2d2e1c6ce597_ENSG00000068079.3"; exon_number "6"; exon_id "f2590535-16c5-401b-9433-2d2e1c6ce597_ENSG00000068079.3.6";
chr17	/dev/stdin	start_codon	41158743	41158745	.	+	0	gene_id "f2590535-16c5-401b-9433-2d2e1c6ce597_ENSG00000068079.3"; transcript_id "f2590535-16c5-401b-9433-2d2e1c6ce597_ENSG00000068079.3"; exon_number "1"; exon_id "f2590535-16c5-401b-9433-2d2e1c6ce597_ENSG00000068079.3.1";
chr17	/dev/stdin	transcript	41166623	41174373	.	-	.	gene_id "ENST00000355653.3_ENSG00000108828.11"; transcript_id "ENST00000355653.3_ENSG00000108828.11";
chr17	/dev/stdin	exon	41166623	41168161	.	-	.	gene_id "ENST00000355653.3_ENSG00000108828.11"; transcript_id "ENST00000355653.3_ENSG00000108828.11"; exon_number "1"; exon_id "ENST00000355653.3_ENSG00000108828.11.1";
chr17	/dev/stdin	CDS	41166623	41168161	.	-	2	gene_id "ENST00000355653.3_ENSG00000108828.11"; transcript_id "ENST00000355653.3_ENSG00000108828.11"; exon_number "1"; exon_id "ENST00000355653.3_ENSG00000108828.11.1";
chr17	/dev/stdin	exon	41168324	41168565	.	-	.	gene_id "ENST00000355653.3_ENSG00000108828.11"; transcript_id "ENST00000355653.3_ENSG00000108828.11"; exon_number "2"; exon_id "ENST00000355653.3_ENSG00000108828.11.2";
chr17	/dev/stdin	CDS	41168324	41168565	.	-	1	gene_id "ENST00000355653.3_ENSG00000108828.11"; transcript_id "ENST00000355653.3_ENSG00000108828.11"; exon_number "2"; exon_id "ENST00000355653.3_ENSG00000108828.11.2";
chr17	/dev/stdin	exon	41169858	41169947	.	-	.	gene_id "ENST00000355653.3_ENSG00000108828.11"; transcript_id "ENST00000355653.3_ENSG00000108828.11"; exon_number "3"; exon_id "ENST00000355653.3_ENSG00000108828.11.3";
chr17	/dev/stdin	CDS	41169858	41169947	.	-	1	gene_id "ENST00000355653.3_ENSG00000108828.11"; transcript_id "ENST00000355653.3_ENSG00000108828.11"; exon_number "3"; exon_id "ENST00000355653.3_ENSG00000108828.11.3";
chr17	/dev/stdin	exon	41170053	41170223	.	-	.	gene_id "ENST00000355653.3_ENSG00000108828.11"; transcript_id "ENST00000355653.3_ENSG00000108828.11"; exon_number "4"; exon_id "ENST00000355653.3_ENSG00000108828.11.4";
chr17	/dev/stdin	CDS	41170053	41170223	.	-	1	gene_id "ENST00000355653.3_ENSG00000108828.11"; transcript_id "ENST00000355653.3_ENSG00000108828.11"; exon_number "4"; exon_id "ENST00000355653.3_ENSG00000108828.11.4";
chr17	/dev/stdin	exon	41170609	41170816	.	-	.	gene_id "ENST00000355653.3_ENSG00000108828.11"; transcript_id "ENST00000355653.3_ENSG00000108828.11"; exon_number "5"; exon_id "ENST00000355653.3_ENSG00000108828.11.5";
chr17	/dev/stdin	CDS	41170609	41170816	.	-	2	gene_id "ENST00000355653.3_ENSG00000108828.11"; transcript_id "ENST00000355653.3_ENSG00000108828.11"; exon_number "5"; exon_id "ENST00000355653.3_ENSG00000108828.11.5";
chr17	/dev/stdin	exon	41173953	41174373	.	-	.	gene_id "ENST00000355653.3_ENSG00000108828.11"; transcript_id "ENST00000355653.3_ENSG00000108828.11"; exon_number "6"; exon_id "ENST00000355653.3_ENSG00000108828.11.6";
chr17	/dev/stdin	CDS	41173953	41174373	.	-	0	gene_id "ENST00000355653.3_ENSG00000108828.11"; transcript_id "ENST00000355653.3_ENSG00000108828.11"; exon_number "6"; exon_id "ENST00000355653.3_ENSG00000108828.11.6";
chr17	/dev/stdin	start_codon	41174371	41174373	.	-	0	gene_id "ENST00000355653.3_ENSG00000108828.11"; transcript_id "ENST00000355653.3_ENSG00000108828.11"; exon_number "6"; exon_id "ENST00000355653.3_ENSG00000108828.11.6";
chr17	/dev/stdin	transcript	41196313	41215361	.	-	.	gene_id "fda7c2f4-3b0a-43f9-ad65-01411c01bb5c_ENSG00000012048.15"; transcript_id "fda7c2f4-3b0a-43f9-ad65-01411c01bb5c_ENSG00000012048.15";
chr17	/dev/stdin	exon	41196313	41197819	.	-	.	gene_id "fda7c2f4-3b0a-43f9-ad65-01411c01bb5c_ENSG00000012048.15"; transcript_id "fda7c2f4-3b0a-43f9-ad65-01411c01bb5c_ENSG00000012048.15"; exon_number "1"; exon_id "fda7c2f4-3b0a-43f9-ad65-01411c01bb5c_ENSG00000012048.15.1";
chr17	/dev/stdin	CDS	41196313	41197819	.	-	2	gene_id "fda7c2f4-3b0a-43f9-ad65-01411c01bb5c_ENSG00000012048.15"; transcript_id "fda7c2f4-3b0a-43f9-ad65-01411c01bb5c_ENSG00000012048.15"; exon_number "1"; exon_id "fda7c2f4-3b0a-43f9-ad65-01411c01bb5c_ENSG00000012048.15.1";
chr17	/dev/stdin	exon	41199660	41199720	.	-	.	gene_id "fda7c2f4-3b0a-43f9-ad65-01411c01bb5c_ENSG00000012048.15"; transcript_id "fda7c2f4-3b0a-43f9-ad65-01411c01bb5c_ENSG00000012048.15"; exon_number "2"; exon_id "fda7c2f4-3b0a-43f9-ad65-01411c01bb5c_ENSG00000012048.15.2";
chr17	/dev/stdin	CDS	41199660	41199720	.	-	0	gene_id "fda7c2f4-3b0a-43f9-ad65-01411c01bb5c_ENSG00000012048.15"; transcript_id "fda7c2f4-3b0a-43f9-ad65-01411c01bb5c_ENSG00000012048.15"; exon_number "2"; exon_id "fda7c2f4-3b0a-43f9-ad65-01411c01bb5c_ENSG00000012048.15.2";
chr17	/dev/stdin	exon	41201138	41201211	.	-	.	gene_id "fda7c2f4-3b0a-43f9-ad65-01411c01bb5c_ENSG00000012048.15"; transcript_id "fda7c2f4-3b0a-43f9-ad65-01411c01bb5c_ENSG00000012048.15"; exon_number "3"; exon_id "fda7c2f4-3b0a-43f9-ad65-01411c01bb5c_ENSG00000012048.15.3";
chr17	/dev/stdin	CDS	41201138	41201211	.	-	2	gene_id "fda7c2f4-3b0a-43f9-ad65-01411c01bb5c_ENSG00000012048.15"; transcript_id "fda7c2f4-3b0a-43f9-ad65-01411c01bb5c_ENSG00000012048.15"; exon_number "3"; exon_id "fda7c2f4-3b0a-43f9-ad65-01411c01bb5c_ENSG00000012048.15.3";
chr17	/dev/stdin	exon	41203080	41203134	.	-	.	gene_id "fda7c2f4-3b0a-43f9-ad65-01411c01bb5c_ENSG00000012048.15"; transcript_id "fda7c2f4-3b0a-43f9-ad65-01411c01bb5c_ENSG00000012048.15"; exon_number "4"; exon_id "fda7c2f4-3b0a-43f9-ad65-01411c01bb5c_ENSG00000012048.15.4";
chr17	/dev/stdin	CDS	41203080	41203134	.	-	0	gene_id "fda7c2f4-3b0a-43f9-ad65-01411c01bb5c_ENSG00000012048.15"; transcript_id "fda7c2f4-3b0a-43f9-ad65-01411c01bb5c_ENSG00000012048.15"; exon_number "4"; exon_id "fda7c2f4-3b0a-43f9-ad65-01411c01bb5c_ENSG00000012048.15.4";
chr17	/dev/stdin	exon	41209069	41209152	.	-	.	gene_id "fda7c2f4-3b0a-43f9-ad65-01411c01bb5c_ENSG00000012048.15"; transcript_id "fda7c2f4-3b0a-43f9-ad65-01411c01bb5c_ENSG00000012048.15"; exon_number "5"; exon_id "fda7c2f4-3b0a-43f9-ad65-01411c01bb5c_ENSG00000012048.15.5";
chr17	/dev/stdin	CDS	41209069	41209152	.	-	0	gene_id "fda7c2f4-3b0a-43f9-ad65-01411c01bb5c_ENSG00000012048.15"; transcript_id "fda7c2f4-3b0a-43f9-ad65-01411c01bb5c_ENSG00000012048.15"; exon_number "5"; exon_id "fda7c2f4-3b0a-43f9-ad65-01411c01bb5c_ENSG00000012048.15.5";
chr17	/dev/stdin	exon	41215350	41215361	.	-	.	gene_id "fda7c2f4-3b0a-43f9-ad65-01411c01bb5c_ENSG00000012048.15"; transcript_id "fda7c2f4-3b0a-43f9-ad65-01411c01bb5c_ENSG00000012048.15"; exon_number "6"; exon_id "fda7c2f4-3b0a-43f9-ad65-01411c01bb5c_ENSG00000012048.15.6";
chr17	/dev/stdin	CDS	41215350	41215361	.	-	0	gene_id "fda7c2f4-3b0a-43f9-ad65-01411c01bb5c_ENSG00000012048.15"; transcript_id "fda7c2f4-3b0a-43f9-ad65-01411c01bb5c_ENSG00000012048.15"; exon_number "6"; exon_id "fda7c2f4-3b0a-43f9-ad65-01411c01bb5c_ENSG00000012048.15.6";
chr17	/dev/stdin	start_codon	41215359	41215361	.	-	0	gene_id "fda7c2f4-3b0a-43f9-ad65-01411c01bb5c_ENSG00000012048.15"; transcript_id "fda7c2f4-3b0a-43f9-ad65-01411c01bb5c_ENSG00000012048.15"; exon_number "6"; exon_id "fda7c2f4-3b0a-43f9-ad65-01411c01bb5c_ENSG00000012048.15.6";
chr17	/dev/stdin	transcript	41277628	41292350	.	+	.	gene_id "6967c4ac-1237-4087-92e7-d34fc3e0c037_ENSG00000198496.6"; transcript_id "6967c4ac-1237-4087-92e7-d34fc3e0c037_ENSG00000198496.6";
chr17	/dev/stdin	exon	41277628	41277787	.	+	.	gene_id "6967c4ac-1237-4087-92e7-d34fc3e0c037_ENSG00000198496.6"; transcript_id "6967c4ac-1237-4087-92e7-d34fc3e0c037_ENSG00000198496.6"; exon_number "1"; exon_id "6967c4ac-1237-4087-92e7-d34fc3e0c037_ENSG00000198496.6.1";
chr17	/dev/stdin	CDS	41277628	41277787	.	+	0	gene_id "6967c4ac-1237-4087-92e7-d34fc3e0c037_ENSG00000198496.6"; transcript_id "6967c4ac-1237-4087-92e7-d34fc3e0c037_ENSG00000198496.6"; exon_number "1"; exon_id "6967c4ac-1237-4087-92e7-d34fc3e0c037_ENSG00000198496.6.1";
chr17	/dev/stdin	exon	41283225	41283287	.	+	.	gene_id "6967c4ac-1237-4087-92e7-d34fc3e0c037_ENSG00000198496.6"; transcript_id "6967c4ac-1237-4087-92e7-d34fc3e0c037_ENSG00000198496.6"; exon_number "2"; exon_id "6967c4ac-1237-4087-92e7-d34fc3e0c037_ENSG00000198496.6.2";
chr17	/dev/stdin	CDS	41283225	41283287	.	+	2	gene_id "6967c4ac-1237-4087-92e7-d34fc3e0c037_ENSG00000198496.6"; transcript_id "6967c4ac-1237-4087-92e7-d34fc3e0c037_ENSG00000198496.6"; exon_number "2"; exon_id "6967c4ac-1237-4087-92e7-d34fc3e0c037_ENSG00000198496.6.2";
chr17	/dev/stdin	exon	41284616	41285154	.	+	.	gene_id "6967c4ac-1237-4087-92e7-d34fc3e0c037_ENSG00000198496.6"; transcript_id "6967c4ac-1237-4087-92e7-d34fc3e0c037_ENSG00000198496.6"; exon_number "3"; exon_id "6967c4ac-1237-4087-92e7-d34fc3e0c037_ENSG00000198496.6.3";
chr17	/dev/stdin	CDS	41284616	41285154	.	+	2	gene_id "6967c4ac-1237-4087-92e7-d34fc3e0c037_ENSG00000198496.6"; transcript_id "6967c4ac-1237-4087-92e7-d34fc3e0c037_ENSG00000198496.6"; exon_number "3"; exon_id "6967c4ac-1237-4087-92e7-d34fc3e0c037_ENSG00000198496.6.3";
chr17	/dev/stdin	exon	41290674	41292350	.	+	.	gene_id "6967c4ac-1237-4087-92e7-d34fc3e0c037_ENSG00000198496.6"; transcript_id "6967c4ac-1237-4087-92e7-d34fc3e0c037_ENSG00000198496.6"; exon_number "4"; exon_id "6967c4ac-1237-4087-92e7-d34fc3e0c037_ENSG00000198496.6.4";
chr17	/dev/stdin	CDS	41290674	41292347	.	+	0	gene_id "6967c4ac-1237-4087-92e7-d34fc3e0c037_ENSG00000198496.6"; transcript_id "6967c4ac-1237-4087-92e7-d34fc3e0c037_ENSG00000198496.6"; exon_number "4"; exon_id "6967c4ac-1237-4087-92e7-d34fc3e0c037_ENSG00000198496.6.4";
chr17	/dev/stdin	start_codon	41277628	41277630	.	+	0	gene_id "6967c4ac-1237-4087-92e7-d34fc3e0c037_ENSG00000198496.6"; transcript_id "6967c4ac-1237-4087-92e7-d34fc3e0c037_ENSG00000198496.6"; exon_number "1"; exon_id "6967c4ac-1237-4087-92e7-d34fc3e0c037_ENSG00000198496.6.1";
chr17	/dev/stdin	stop_codon	41292348	41292350	.	+	0	gene_id "6967c4ac-1237-4087-92e7-d34fc3e0c037_ENSG00000198496.6"; transcript_id "6967c4ac-1237-4087-92e7-d34fc3e0c037_ENSG00000198496.6"; exon_number "4"; exon_id "6967c4ac-1237-4087-92e7-d34fc3e0c037_ENSG00000198496.6.4";
chr17	/dev/stdin	transcript	41327807	41352318	.	+	.	gene_id "1ddf66dd-75c1-447c-a0b8-dd6cc294ba98_ENSG00000188554.9"; transcript_id "1ddf66dd-75c1-447c-a0b8-dd6cc294ba98_ENSG00000188554.9";
chr17	/dev/stdin	exon	41327807	41327918	.	+	.	gene_id "1ddf66dd-75c1-447c-a0b8-dd6cc294ba98_ENSG00000188554.9"; transcript_id "1ddf66dd-75c1-447c-a0b8-dd6cc294ba98_ENSG00000188554.9"; exon_number "1"; exon_id "1ddf66dd-75c1-447c-a0b8-dd6cc294ba98_ENSG00000188554.9.1";
chr17	/dev/stdin	CDS	41327807	41327918	.	+	0	gene_id "1ddf66dd-75c1-447c-a0b8-dd6cc294ba98_ENSG00000188554.9"; transcript_id "1ddf66dd-75c1-447c-a0b8-dd6cc294ba98_ENSG00000188554.9"; exon_number "1"; exon_id "1ddf66dd-75c1-447c-a0b8-dd6cc294ba98_ENSG00000188554.9.1";
chr17	/dev/stdin	exon	41338267	41338461	.	+	.	gene_id "1ddf66dd-75c1-447c-a0b8-dd6cc294ba98_ENSG00000188554.9"; transcript_id "1ddf66dd-75c1-447c-a0b8-dd6cc294ba98_ENSG00000188554.9"; exon_number "2"; exon_id "1ddf66dd-75c1-447c-a0b8-dd6cc294ba98_ENSG00000188554.9.2";
chr17	/dev/stdin	CDS	41338267	41338461	.	+	2	gene_id "1ddf66dd-75c1-447c-a0b8-dd6cc294ba98_ENSG00000188554.9"; transcript_id "1ddf66dd-75c1-447c-a0b8-dd6cc294ba98_ENSG00000188554.9"; exon_number "2"; exon_id "1ddf66dd-75c1-447c-a0b8-dd6cc294ba98_ENSG00000188554.9.2";
chr17	/dev/stdin	exon	41341059	41341136	.	+	.	gene_id "1ddf66dd-75c1-447c-a0b8-dd6cc294ba98_ENSG00000188554.9"; transcript_id "1ddf66dd-75c1-447c-a0b8-dd6cc294ba98_ENSG00000188554.9"; exon_number "3"; exon_id "1ddf66dd-75c1-447c-a0b8-dd6cc294ba98_ENSG00000188554.9.3";
chr17	/dev/stdin	CDS	41341059	41341136	.	+	2	gene_id "1ddf66dd-75c1-447c-a0b8-dd6cc294ba98_ENSG00000188554.9"; transcript_id "1ddf66dd-75c1-447c-a0b8-dd6cc294ba98_ENSG00000188554.9"; exon_number "3"; exon_id "1ddf66dd-75c1-447c-a0b8-dd6cc294ba98_ENSG00000188554.9.3";
chr17	/dev/stdin	exon	41341605	41341819	.	+	.	gene_id "1ddf66dd-75c1-447c-a0b8-dd6cc294ba98_ENSG00000188554.9"; transcript_id "1ddf66dd-75c1-447c-a0b8-dd6cc294ba98_ENSG00000188554.9"; exon_number "4"; exon_id "1ddf66dd-75c1-447c-a0b8-dd6cc294ba98_ENSG00000188554.9.4";
chr17	/dev/stdin	CDS	41341605	41341819	.	+	2	gene_id "1ddf66dd-75c1-447c-a0b8-dd6cc294ba98_ENSG00000188554.9"; transcript_id "1ddf66dd-75c1-447c-a0b8-dd6cc294ba98_ENSG00000188554.9"; exon_number "4"; exon_id "1ddf66dd-75c1-447c-a0b8-dd6cc294ba98_ENSG00000188554.9.4";
chr17	/dev/stdin	exon	41342626	41342793	.	+	.	gene_id "1ddf66dd-75c1-447c-a0b8-dd6cc294ba98_ENSG00000188554.9"; transcript_id "1ddf66dd-75c1-447c-a0b8-dd6cc294ba98_ENSG00000188554.9"; exon_number "5"; exon_id "1ddf66dd-75c1-447c-a0b8-dd6cc294ba98_ENSG00000188554.9.5";
chr17	/dev/stdin	CDS	41342626	41342793	.	+	0	gene_id "1ddf66dd-75c1-447c-a0b8-dd6cc294ba98_ENSG00000188554.9"; transcript_id "1ddf66dd-75c1-447c-a0b8-dd6cc294ba98_ENSG00000188554.9"; exon_number "5"; exon_id "1ddf66dd-75c1-447c-a0b8-dd6cc294ba98_ENSG00000188554.9.5";
chr17	/dev/stdin	exon	41343389	41343598	.	+	.	gene_id "1ddf66dd-75c1-447c-a0b8-dd6cc294ba98_ENSG00000188554.9"; transcript_id "1ddf66dd-75c1-447c-a0b8-dd6cc294ba98_ENSG00000188554.9"; exon_number "6"; exon_id "1ddf66dd-75c1-447c-a0b8-dd6cc294ba98_ENSG00000188554.9.6";
chr17	/dev/stdin	CDS	41343389	41343598	.	+	0	gene_id "1ddf66dd-75c1-447c-a0b8-dd6cc294ba98_ENSG00000188554.9"; transcript_id "1ddf66dd-75c1-447c-a0b8-dd6cc294ba98_ENSG00000188554.9"; exon_number "6"; exon_id "1ddf66dd-75c1-447c-a0b8-dd6cc294ba98_ENSG00000188554.9.6";
chr17	/dev/stdin	exon	41345111	41345270	.	+	.	gene_id "1ddf66dd-75c1-447c-a0b8-dd6cc294ba98_ENSG00000188554.9"; transcript_id "1ddf66dd-75c1-447c-a0b8-dd6cc294ba98_ENSG00000188554.9"; exon_number "7"; exon_id "1ddf66dd-75c1-447c-a0b8-dd6cc294ba98_ENSG00000188554.9.7";
chr17	/dev/stdin	CDS	41345111	41345270	.	+	0	gene_id "1ddf66dd-75c1-447c-a0b8-dd6cc294ba98_ENSG00000188554.9"; transcript_id "1ddf66dd-75c1-447c-a0b8-dd6cc294ba98_ENSG00000188554.9"; exon_number "7"; exon_id "1ddf66dd-75c1-447c-a0b8-dd6cc294ba98_ENSG00000188554.9.7";
chr17	/dev/stdin	exon	41345365	41345655	.	+	.	gene_id "1ddf66dd-75c1-447c-a0b8-dd6cc294ba98_ENSG00000188554.9"; transcript_id "1ddf66dd-75c1-447c-a0b8-dd6cc294ba98_ENSG00000188554.9"; exon_number "8"; exon_id "1ddf66dd-75c1-447c-a0b8-dd6cc294ba98_ENSG00000188554.9.8";
chr17	/dev/stdin	CDS	41345365	41345655	.	+	2	gene_id "1ddf66dd-75c1-447c-a0b8-dd6cc294ba98_ENSG00000188554.9"; transcript_id "1ddf66dd-75c1-447c-a0b8-dd6cc294ba98_ENSG00000188554.9"; exon_number "8"; exon_id "1ddf66dd-75c1-447c-a0b8-dd6cc294ba98_ENSG00000188554.9.8";
chr17	/dev/stdin	exon	41346367	41346516	.	+	.	gene_id "1ddf66dd-75c1-447c-a0b8-dd6cc294ba98_ENSG00000188554.9"; transcript_id "1ddf66dd-75c1-447c-a0b8-dd6cc294ba98_ENSG00000188554.9"; exon_number "9"; exon_id "1ddf66dd-75c1-447c-a0b8-dd6cc294ba98_ENSG00000188554.9.9";
chr17	/dev/stdin	CDS	41346367	41346516	.	+	2	gene_id "1ddf66dd-75c1-447c-a0b8-dd6cc294ba98_ENSG00000188554.9"; transcript_id "1ddf66dd-75c1-447c-a0b8-dd6cc294ba98_ENSG00000188554.9"; exon_number "9"; exon_id "1ddf66dd-75c1-447c-a0b8-dd6cc294ba98_ENSG00000188554.9.9";
chr17	/dev/stdin	exon	41346981	41347056	.	+	.	gene_id "1ddf66dd-75c1-447c-a0b8-dd6cc294ba98_ENSG00000188554.9"; transcript_id "1ddf66dd-75c1-447c-a0b8-dd6cc294ba98_ENSG00000188554.9"; exon_number "10"; exon_id "1ddf66dd-75c1-447c-a0b8-dd6cc294ba98_ENSG00000188554.9.10";
chr17	/dev/stdin	CDS	41346981	41347056	.	+	2	gene_id "1ddf66dd-75c1-447c-a0b8-dd6cc294ba98_ENSG00000188554.9"; transcript_id "1ddf66dd-75c1-447c-a0b8-dd6cc294ba98_ENSG00000188554.9"; exon_number "10"; exon_id "1ddf66dd-75c1-447c-a0b8-dd6cc294ba98_ENSG00000188554.9.10";
chr17	/dev/stdin	exon	41348498	41348608	.	+	.	gene_id "1ddf66dd-75c1-447c-a0b8-dd6cc294ba98_ENSG00000188554.9"; transcript_id "1ddf66dd-75c1-447c-a0b8-dd6cc294ba98_ENSG00000188554.9"; exon_number "11"; exon_id "1ddf66dd-75c1-447c-a0b8-dd6cc294ba98_ENSG00000188554.9.11";
chr17	/dev/stdin	CDS	41348498	41348608	.	+	1	gene_id "1ddf66dd-75c1-447c-a0b8-dd6cc294ba98_ENSG00000188554.9"; transcript_id "1ddf66dd-75c1-447c-a0b8-dd6cc294ba98_ENSG00000188554.9"; exon_number "11"; exon_id "1ddf66dd-75c1-447c-a0b8-dd6cc294ba98_ENSG00000188554.9.11";
chr17	/dev/stdin	exon	41348959	41349123	.	+	.	gene_id "1ddf66dd-75c1-447c-a0b8-dd6cc294ba98_ENSG00000188554.9"; transcript_id "1ddf66dd-75c1-447c-a0b8-dd6cc294ba98_ENSG00000188554.9"; exon_number "12"; exon_id "1ddf66dd-75c1-447c-a0b8-dd6cc294ba98_ENSG00000188554.9.12";
chr17	/dev/stdin	CDS	41348959	41349123	.	+	1	gene_id "1ddf66dd-75c1-447c-a0b8-dd6cc294ba98_ENSG00000188554.9"; transcript_id "1ddf66dd-75c1-447c-a0b8-dd6cc294ba98_ENSG00000188554.9"; exon_number "12"; exon_id "1ddf66dd-75c1-447c-a0b8-dd6cc294ba98_ENSG00000188554.9.12";
chr17	/dev/stdin	exon	41352184	41352318	.	+	.	gene_id "1ddf66dd-75c1-447c-a0b8-dd6cc294ba98_ENSG00000188554.9"; transcript_id "1ddf66dd-75c1-447c-a0b8-dd6cc294ba98_ENSG00000188554.9"; exon_number "13"; exon_id "1ddf66dd-75c1-447c-a0b8-dd6cc294ba98_ENSG00000188554.9.13";
chr17	/dev/stdin	CDS	41352184	41352318	.	+	1	gene_id "1ddf66dd-75c1-447c-a0b8-dd6cc294ba98_ENSG00000188554.9"; transcript_id "1ddf66dd-75c1-447c-a0b8-dd6cc294ba98_ENSG00000188554.9"; exon_number "13"; exon_id "1ddf66dd-75c1-447c-a0b8-dd6cc294ba98_ENSG00000188554.9.13";
chr17	/dev/stdin	start_codon	41327807	41327809	.	+	0	gene_id "1ddf66dd-75c1-447c-a0b8-dd6cc294ba98_ENSG00000188554.9"; transcript_id "1ddf66dd-75c1-447c-a0b8-dd6cc294ba98_ENSG00000188554.9"; exon_number "1"; exon_id "1ddf66dd-75c1-447c-a0b8-dd6cc294ba98_ENSG00000188554.9.1";
chr17	/dev/stdin	transcript	41343482	41352783	.	+	.	gene_id "d9f97546-23da-4876-872c-e45d71f278df_ENSG00000188554.9"; transcript_id "d9f97546-23da-4876-872c-e45d71f278df_ENSG00000188554.9";
chr17	/dev/stdin	exon	41343482	41343598	.	+	.	gene_id "d9f97546-23da-4876-872c-e45d71f278df_ENSG00000188554.9"; transcript_id "d9f97546-23da-4876-872c-e45d71f278df_ENSG00000188554.9"; exon_number "1"; exon_id "d9f97546-23da-4876-872c-e45d71f278df_ENSG00000188554.9.1";
chr17	/dev/stdin	CDS	41343482	41343598	.	+	0	gene_id "d9f97546-23da-4876-872c-e45d71f278df_ENSG00000188554.9"; transcript_id "d9f97546-23da-4876-872c-e45d71f278df_ENSG00000188554.9"; exon_number "1"; exon_id "d9f97546-23da-4876-872c-e45d71f278df_ENSG00000188554.9.1";
chr17	/dev/stdin	exon	41345111	41345270	.	+	.	gene_id "d9f97546-23da-4876-872c-e45d71f278df_ENSG00000188554.9"; transcript_id "d9f97546-23da-4876-872c-e45d71f278df_ENSG00000188554.9"; exon_number "2"; exon_id "d9f97546-23da-4876-872c-e45d71f278df_ENSG00000188554.9.2";
chr17	/dev/stdin	CDS	41345111	41345270	.	+	0	gene_id "d9f97546-23da-4876-872c-e45d71f278df_ENSG00000188554.9"; transcript_id "d9f97546-23da-4876-872c-e45d71f278df_ENSG00000188554.9"; exon_number "2"; exon_id "d9f97546-23da-4876-872c-e45d71f278df_ENSG00000188554.9.2";
chr17	/dev/stdin	exon	41345365	41345655	.	+	.	gene_id "d9f97546-23da-4876-872c-e45d71f278df_ENSG00000188554.9"; transcript_id "d9f97546-23da-4876-872c-e45d71f278df_ENSG00000188554.9"; exon_number "3"; exon_id "d9f97546-23da-4876-872c-e45d71f278df_ENSG00000188554.9.3";
chr17	/dev/stdin	CDS	41345365	41345655	.	+	2	gene_id "d9f97546-23da-4876-872c-e45d71f278df_ENSG00000188554.9"; transcript_id "d9f97546-23da-4876-872c-e45d71f278df_ENSG00000188554.9"; exon_number "3"; exon_id "d9f97546-23da-4876-872c-e45d71f278df_ENSG00000188554.9.3";
chr17	/dev/stdin	exon	41346367	41346516	.	+	.	gene_id "d9f97546-23da-4876-872c-e45d71f278df_ENSG00000188554.9"; transcript_id "d9f97546-23da-4876-872c-e45d71f278df_ENSG00000188554.9"; exon_number "4"; exon_id "d9f97546-23da-4876-872c-e45d71f278df_ENSG00000188554.9.4";
chr17	/dev/stdin	CDS	41346367	41346516	.	+	2	gene_id "d9f97546-23da-4876-872c-e45d71f278df_ENSG00000188554.9"; transcript_id "d9f97546-23da-4876-872c-e45d71f278df_ENSG00000188554.9"; exon_number "4"; exon_id "d9f97546-23da-4876-872c-e45d71f278df_ENSG00000188554.9.4";
chr17	/dev/stdin	exon	41346981	41347056	.	+	.	gene_id "d9f97546-23da-4876-872c-e45d71f278df_ENSG00000188554.9"; transcript_id "d9f97546-23da-4876-872c-e45d71f278df_ENSG00000188554.9"; exon_number "5"; exon_id "d9f97546-23da-4876-872c-e45d71f278df_ENSG00000188554.9.5";
chr17	/dev/stdin	CDS	41346981	41347056	.	+	2	gene_id "d9f97546-23da-4876-872c-e45d71f278df_ENSG00000188554.9"; transcript_id "d9f97546-23da-4876-872c-e45d71f278df_ENSG00000188554.9"; exon_number "5"; exon_id "d9f97546-23da-4876-872c-e45d71f278df_ENSG00000188554.9.5";
chr17	/dev/stdin	exon	41348498	41348608	.	+	.	gene_id "d9f97546-23da-4876-872c-e45d71f278df_ENSG00000188554.9"; transcript_id "d9f97546-23da-4876-872c-e45d71f278df_ENSG00000188554.9"; exon_number "6"; exon_id "d9f97546-23da-4876-872c-e45d71f278df_ENSG00000188554.9.6";
chr17	/dev/stdin	CDS	41348498	41348608	.	+	1	gene_id "d9f97546-23da-4876-872c-e45d71f278df_ENSG00000188554.9"; transcript_id "d9f97546-23da-4876-872c-e45d71f278df_ENSG00000188554.9"; exon_number "6"; exon_id "d9f97546-23da-4876-872c-e45d71f278df_ENSG00000188554.9.6";
chr17	/dev/stdin	exon	41348959	41349123	.	+	.	gene_id "d9f97546-23da-4876-872c-e45d71f278df_ENSG00000188554.9"; transcript_id "d9f97546-23da-4876-872c-e45d71f278df_ENSG00000188554.9"; exon_number "7"; exon_id "d9f97546-23da-4876-872c-e45d71f278df_ENSG00000188554.9.7";
chr17	/dev/stdin	CDS	41348959	41349123	.	+	1	gene_id "d9f97546-23da-4876-872c-e45d71f278df_ENSG00000188554.9"; transcript_id "d9f97546-23da-4876-872c-e45d71f278df_ENSG00000188554.9"; exon_number "7"; exon_id "d9f97546-23da-4876-872c-e45d71f278df_ENSG00000188554.9.7";
chr17	/dev/stdin	exon	41352184	41352783	.	+	.	gene_id "d9f97546-23da-4876-872c-e45d71f278df_ENSG00000188554.9"; transcript_id "d9f97546-23da-4876-872c-e45d71f278df_ENSG00000188554.9"; exon_number "8"; exon_id "d9f97546-23da-4876-872c-e45d71f278df_ENSG00000188554.9.8";
chr17	/dev/stdin	CDS	41352184	41352783	.	+	1	gene_id "d9f97546-23da-4876-872c-e45d71f278df_ENSG00000188554.9"; transcript_id "d9f97546-23da-4876-872c-e45d71f278df_ENSG00000188554.9"; exon_number "8"; exon_id "d9f97546-23da-4876-872c-e45d71f278df_ENSG00000188554.9.8";
chr17	/dev/stdin	start_codon	41343482	41343484	.	+	0	gene_id "d9f97546-23da-4876-872c-e45d71f278df_ENSG00000188554.9"; transcript_id "d9f97546-23da-4876-872c-e45d71f278df_ENSG00000188554.9"; exon_number "1"; exon_id "d9f97546-23da-4876-872c-e45d71f278df_ENSG00000188554.9.1";
chr17	/dev/stdin	transcript	41345413	41363490	.	+	.	gene_id "8002f961-5bb4-4593-ad2f-1b91b95eb373_ENSG00000188554.9"; transcript_id "8002f961-5bb4-4593-ad2f-1b91b95eb373_ENSG00000188554.9";
chr17	/dev/stdin	exon	41345413	41345655	.	+	.	gene_id "8002f961-5bb4-4593-ad2f-1b91b95eb373_ENSG00000188554.9"; transcript_id "8002f961-5bb4-4593-ad2f-1b91b95eb373_ENSG00000188554.9"; exon_number "1"; exon_id "8002f961-5bb4-4593-ad2f-1b91b95eb373_ENSG00000188554.9.1";
chr17	/dev/stdin	CDS	41345413	41345655	.	+	0	gene_id "8002f961-5bb4-4593-ad2f-1b91b95eb373_ENSG00000188554.9"; transcript_id "8002f961-5bb4-4593-ad2f-1b91b95eb373_ENSG00000188554.9"; exon_number "1"; exon_id "8002f961-5bb4-4593-ad2f-1b91b95eb373_ENSG00000188554.9.1";
chr17	/dev/stdin	exon	41346367	41346516	.	+	.	gene_id "8002f961-5bb4-4593-ad2f-1b91b95eb373_ENSG00000188554.9"; transcript_id "8002f961-5bb4-4593-ad2f-1b91b95eb373_ENSG00000188554.9"; exon_number "2"; exon_id "8002f961-5bb4-4593-ad2f-1b91b95eb373_ENSG00000188554.9.2";
chr17	/dev/stdin	CDS	41346367	41346516	.	+	0	gene_id "8002f961-5bb4-4593-ad2f-1b91b95eb373_ENSG00000188554.9"; transcript_id "8002f961-5bb4-4593-ad2f-1b91b95eb373_ENSG00000188554.9"; exon_number "2"; exon_id "8002f961-5bb4-4593-ad2f-1b91b95eb373_ENSG00000188554.9.2";
chr17	/dev/stdin	exon	41346981	41347056	.	+	.	gene_id "8002f961-5bb4-4593-ad2f-1b91b95eb373_ENSG00000188554.9"; transcript_id "8002f961-5bb4-4593-ad2f-1b91b95eb373_ENSG00000188554.9"; exon_number "3"; exon_id "8002f961-5bb4-4593-ad2f-1b91b95eb373_ENSG00000188554.9.3";
chr17	/dev/stdin	CDS	41346981	41347056	.	+	0	gene_id "8002f961-5bb4-4593-ad2f-1b91b95eb373_ENSG00000188554.9"; transcript_id "8002f961-5bb4-4593-ad2f-1b91b95eb373_ENSG00000188554.9"; exon_number "3"; exon_id "8002f961-5bb4-4593-ad2f-1b91b95eb373_ENSG00000188554.9.3";
chr17	/dev/stdin	exon	41348498	41348608	.	+	.	gene_id "8002f961-5bb4-4593-ad2f-1b91b95eb373_ENSG00000188554.9"; transcript_id "8002f961-5bb4-4593-ad2f-1b91b95eb373_ENSG00000188554.9"; exon_number "4"; exon_id "8002f961-5bb4-4593-ad2f-1b91b95eb373_ENSG00000188554.9.4";
chr17	/dev/stdin	CDS	41348498	41348608	.	+	2	gene_id "8002f961-5bb4-4593-ad2f-1b91b95eb373_ENSG00000188554.9"; transcript_id "8002f961-5bb4-4593-ad2f-1b91b95eb373_ENSG00000188554.9"; exon_number "4"; exon_id "8002f961-5bb4-4593-ad2f-1b91b95eb373_ENSG00000188554.9.4";
chr17	/dev/stdin	exon	41348959	41349123	.	+	.	gene_id "8002f961-5bb4-4593-ad2f-1b91b95eb373_ENSG00000188554.9"; transcript_id "8002f961-5bb4-4593-ad2f-1b91b95eb373_ENSG00000188554.9"; exon_number "5"; exon_id "8002f961-5bb4-4593-ad2f-1b91b95eb373_ENSG00000188554.9.5";
chr17	/dev/stdin	CDS	41348959	41349123	.	+	2	gene_id "8002f961-5bb4-4593-ad2f-1b91b95eb373_ENSG00000188554.9"; transcript_id "8002f961-5bb4-4593-ad2f-1b91b95eb373_ENSG00000188554.9"; exon_number "5"; exon_id "8002f961-5bb4-4593-ad2f-1b91b95eb373_ENSG00000188554.9.5";
chr17	/dev/stdin	exon	41352184	41352625	.	+	.	gene_id "8002f961-5bb4-4593-ad2f-1b91b95eb373_ENSG00000188554.9"; transcript_id "8002f961-5bb4-4593-ad2f-1b91b95eb373_ENSG00000188554.9"; exon_number "6"; exon_id "8002f961-5bb4-4593-ad2f-1b91b95eb373_ENSG00000188554.9.6";
chr17	/dev/stdin	CDS	41352184	41352625	.	+	2	gene_id "8002f961-5bb4-4593-ad2f-1b91b95eb373_ENSG00000188554.9"; transcript_id "8002f961-5bb4-4593-ad2f-1b91b95eb373_ENSG00000188554.9"; exon_number "6"; exon_id "8002f961-5bb4-4593-ad2f-1b91b95eb373_ENSG00000188554.9.6";
chr17	/dev/stdin	exon	41353703	41353797	.	+	.	gene_id "8002f961-5bb4-4593-ad2f-1b91b95eb373_ENSG00000188554.9"; transcript_id "8002f961-5bb4-4593-ad2f-1b91b95eb373_ENSG00000188554.9"; exon_number "7"; exon_id "8002f961-5bb4-4593-ad2f-1b91b95eb373_ENSG00000188554.9.7";
chr17	/dev/stdin	CDS	41353703	41353797	.	+	1	gene_id "8002f961-5bb4-4593-ad2f-1b91b95eb373_ENSG00000188554.9"; transcript_id "8002f961-5bb4-4593-ad2f-1b91b95eb373_ENSG00000188554.9"; exon_number "7"; exon_id "8002f961-5bb4-4593-ad2f-1b91b95eb373_ENSG00000188554.9.7";
chr17	/dev/stdin	exon	41354672	41354729	.	+	.	gene_id "8002f961-5bb4-4593-ad2f-1b91b95eb373_ENSG00000188554.9"; transcript_id "8002f961-5bb4-4593-ad2f-1b91b95eb373_ENSG00000188554.9"; exon_number "8"; exon_id "8002f961-5bb4-4593-ad2f-1b91b95eb373_ENSG00000188554.9.8";
chr17	/dev/stdin	CDS	41354672	41354729	.	+	2	gene_id "8002f961-5bb4-4593-ad2f-1b91b95eb373_ENSG00000188554.9"; transcript_id "8002f961-5bb4-4593-ad2f-1b91b95eb373_ENSG00000188554.9"; exon_number "8"; exon_id "8002f961-5bb4-4593-ad2f-1b91b95eb373_ENSG00000188554.9.8";
chr17	/dev/stdin	exon	41355698	41355803	.	+	.	gene_id "8002f961-5bb4-4593-ad2f-1b91b95eb373_ENSG00000188554.9"; transcript_id "8002f961-5bb4-4593-ad2f-1b91b95eb373_ENSG00000188554.9"; exon_number "9"; exon_id "8002f961-5bb4-4593-ad2f-1b91b95eb373_ENSG00000188554.9.9";
chr17	/dev/stdin	CDS	41355698	41355803	.	+	1	gene_id "8002f961-5bb4-4593-ad2f-1b91b95eb373_ENSG00000188554.9"; transcript_id "8002f961-5bb4-4593-ad2f-1b91b95eb373_ENSG00000188554.9"; exon_number "9"; exon_id "8002f961-5bb4-4593-ad2f-1b91b95eb373_ENSG00000188554.9.9";
chr17	/dev/stdin	exon	41361920	41363490	.	+	.	gene_id "8002f961-5bb4-4593-ad2f-1b91b95eb373_ENSG00000188554.9"; transcript_id "8002f961-5bb4-4593-ad2f-1b91b95eb373_ENSG00000188554.9"; exon_number "10"; exon_id "8002f961-5bb4-4593-ad2f-1b91b95eb373_ENSG00000188554.9.10";
chr17	/dev/stdin	CDS	41361920	41363490	.	+	0	gene_id "8002f961-5bb4-4593-ad2f-1b91b95eb373_ENSG00000188554.9"; transcript_id "8002f961-5bb4-4593-ad2f-1b91b95eb373_ENSG00000188554.9"; exon_number "10"; exon_id "8002f961-5bb4-4593-ad2f-1b91b95eb373_ENSG00000188554.9.10";
chr17	/dev/stdin	start_codon	41345413	41345415	.	+	0	gene_id "8002f961-5bb4-4593-ad2f-1b91b95eb373_ENSG00000188554.9"; transcript_id "8002f961-5bb4-4593-ad2f-1b91b95eb373_ENSG00000188554.9"; exon_number "1"; exon_id "8002f961-5bb4-4593-ad2f-1b91b95eb373_ENSG00000188554.9.1";
chr17	/dev/stdin	transcript	41352515	41363706	.	+	.	gene_id "7d9ce9f4-dba4-449d-af5f-621f78768ec2_ENSG00000188554.9"; transcript_id "7d9ce9f4-dba4-449d-af5f-621f78768ec2_ENSG00000188554.9";
chr17	/dev/stdin	exon	41352515	41352625	.	+	.	gene_id "7d9ce9f4-dba4-449d-af5f-621f78768ec2_ENSG00000188554.9"; transcript_id "7d9ce9f4-dba4-449d-af5f-621f78768ec2_ENSG00000188554.9"; exon_number "1"; exon_id "7d9ce9f4-dba4-449d-af5f-621f78768ec2_ENSG00000188554.9.1";
chr17	/dev/stdin	CDS	41352515	41352625	.	+	0	gene_id "7d9ce9f4-dba4-449d-af5f-621f78768ec2_ENSG00000188554.9"; transcript_id "7d9ce9f4-dba4-449d-af5f-621f78768ec2_ENSG00000188554.9"; exon_number "1"; exon_id "7d9ce9f4-dba4-449d-af5f-621f78768ec2_ENSG00000188554.9.1";
chr17	/dev/stdin	exon	41353703	41353797	.	+	.	gene_id "7d9ce9f4-dba4-449d-af5f-621f78768ec2_ENSG00000188554.9"; transcript_id "7d9ce9f4-dba4-449d-af5f-621f78768ec2_ENSG00000188554.9"; exon_number "2"; exon_id "7d9ce9f4-dba4-449d-af5f-621f78768ec2_ENSG00000188554.9.2";
chr17	/dev/stdin	CDS	41353703	41353797	.	+	0	gene_id "7d9ce9f4-dba4-449d-af5f-621f78768ec2_ENSG00000188554.9"; transcript_id "7d9ce9f4-dba4-449d-af5f-621f78768ec2_ENSG00000188554.9"; exon_number "2"; exon_id "7d9ce9f4-dba4-449d-af5f-621f78768ec2_ENSG00000188554.9.2";
chr17	/dev/stdin	exon	41354672	41354729	.	+	.	gene_id "7d9ce9f4-dba4-449d-af5f-621f78768ec2_ENSG00000188554.9"; transcript_id "7d9ce9f4-dba4-449d-af5f-621f78768ec2_ENSG00000188554.9"; exon_number "3"; exon_id "7d9ce9f4-dba4-449d-af5f-621f78768ec2_ENSG00000188554.9.3";
chr17	/dev/stdin	CDS	41354672	41354729	.	+	1	gene_id "7d9ce9f4-dba4-449d-af5f-621f78768ec2_ENSG00000188554.9"; transcript_id "7d9ce9f4-dba4-449d-af5f-621f78768ec2_ENSG00000188554.9"; exon_number "3"; exon_id "7d9ce9f4-dba4-449d-af5f-621f78768ec2_ENSG00000188554.9.3";
chr17	/dev/stdin	exon	41355698	41355803	.	+	.	gene_id "7d9ce9f4-dba4-449d-af5f-621f78768ec2_ENSG00000188554.9"; transcript_id "7d9ce9f4-dba4-449d-af5f-621f78768ec2_ENSG00000188554.9"; exon_number "4"; exon_id "7d9ce9f4-dba4-449d-af5f-621f78768ec2_ENSG00000188554.9.4";
chr17	/dev/stdin	CDS	41355698	41355803	.	+	0	gene_id "7d9ce9f4-dba4-449d-af5f-621f78768ec2_ENSG00000188554.9"; transcript_id "7d9ce9f4-dba4-449d-af5f-621f78768ec2_ENSG00000188554.9"; exon_number "4"; exon_id "7d9ce9f4-dba4-449d-af5f-621f78768ec2_ENSG00000188554.9.4";
chr17	/dev/stdin	exon	41361920	41363706	.	+	.	gene_id "7d9ce9f4-dba4-449d-af5f-621f78768ec2_ENSG00000188554.9"; transcript_id "7d9ce9f4-dba4-449d-af5f-621f78768ec2_ENSG00000188554.9"; exon_number "5"; exon_id "7d9ce9f4-dba4-449d-af5f-621f78768ec2_ENSG00000188554.9.5";
chr17	/dev/stdin	CDS	41361920	41363703	.	+	2	gene_id "7d9ce9f4-dba4-449d-af5f-621f78768ec2_ENSG00000188554.9"; transcript_id "7d9ce9f4-dba4-449d-af5f-621f78768ec2_ENSG00000188554.9"; exon_number "5"; exon_id "7d9ce9f4-dba4-449d-af5f-621f78768ec2_ENSG00000188554.9.5";
chr17	/dev/stdin	start_codon	41352515	41352517	.	+	0	gene_id "7d9ce9f4-dba4-449d-af5f-621f78768ec2_ENSG00000188554.9"; transcript_id "7d9ce9f4-dba4-449d-af5f-621f78768ec2_ENSG00000188554.9"; exon_number "1"; exon_id "7d9ce9f4-dba4-449d-af5f-621f78768ec2_ENSG00000188554.9.1";
chr17	/dev/stdin	stop_codon	41363704	41363706	.	+	0	gene_id "7d9ce9f4-dba4-449d-af5f-621f78768ec2_ENSG00000188554.9"; transcript_id "7d9ce9f4-dba4-449d-af5f-621f78768ec2_ENSG00000188554.9"; exon_number "5"; exon_id "7d9ce9f4-dba4-449d-af5f-621f78768ec2_ENSG00000188554.9.5";
chr17	/dev/stdin	transcript	41416112	41438724	.	-	.	gene_id "a55fffcd-1f39-4028-9431-862e0e7d6a74_chr17:41416000"; transcript_id "a55fffcd-1f39-4028-9431-862e0e7d6a74_chr17:41416000";
chr17	/dev/stdin	exon	41416112	41416872	.	-	.	gene_id "a55fffcd-1f39-4028-9431-862e0e7d6a74_chr17:41416000"; transcript_id "a55fffcd-1f39-4028-9431-862e0e7d6a74_chr17:41416000"; exon_number "1"; exon_id "a55fffcd-1f39-4028-9431-862e0e7d6a74_chr17:41416000.1";
chr17	/dev/stdin	CDS	41416112	41416872	.	-	0	gene_id "a55fffcd-1f39-4028-9431-862e0e7d6a74_chr17:41416000"; transcript_id "a55fffcd-1f39-4028-9431-862e0e7d6a74_chr17:41416000"; exon_number "1"; exon_id "a55fffcd-1f39-4028-9431-862e0e7d6a74_chr17:41416000.1";
chr17	/dev/stdin	exon	41418546	41418827	.	-	.	gene_id "a55fffcd-1f39-4028-9431-862e0e7d6a74_chr17:41416000"; transcript_id "a55fffcd-1f39-4028-9431-862e0e7d6a74_chr17:41416000"; exon_number "2"; exon_id "a55fffcd-1f39-4028-9431-862e0e7d6a74_chr17:41416000.2";
chr17	/dev/stdin	CDS	41418546	41418827	.	-	0	gene_id "a55fffcd-1f39-4028-9431-862e0e7d6a74_chr17:41416000"; transcript_id "a55fffcd-1f39-4028-9431-862e0e7d6a74_chr17:41416000"; exon_number "2"; exon_id "a55fffcd-1f39-4028-9431-862e0e7d6a74_chr17:41416000.2";
chr17	/dev/stdin	exon	41433760	41433898	.	-	.	gene_id "a55fffcd-1f39-4028-9431-862e0e7d6a74_chr17:41416000"; transcript_id "a55fffcd-1f39-4028-9431-862e0e7d6a74_chr17:41416000"; exon_number "3"; exon_id "a55fffcd-1f39-4028-9431-862e0e7d6a74_chr17:41416000.3";
chr17	/dev/stdin	CDS	41433760	41433898	.	-	1	gene_id "a55fffcd-1f39-4028-9431-862e0e7d6a74_chr17:41416000"; transcript_id "a55fffcd-1f39-4028-9431-862e0e7d6a74_chr17:41416000"; exon_number "3"; exon_id "a55fffcd-1f39-4028-9431-862e0e7d6a74_chr17:41416000.3";
chr17	/dev/stdin	exon	41438657	41438724	.	-	.	gene_id "a55fffcd-1f39-4028-9431-862e0e7d6a74_chr17:41416000"; transcript_id "a55fffcd-1f39-4028-9431-862e0e7d6a74_chr17:41416000"; exon_number "4"; exon_id "a55fffcd-1f39-4028-9431-862e0e7d6a74_chr17:41416000.4";
chr17	/dev/stdin	CDS	41438657	41438724	.	-	0	gene_id "a55fffcd-1f39-4028-9431-862e0e7d6a74_chr17:41416000"; transcript_id "a55fffcd-1f39-4028-9431-862e0e7d6a74_chr17:41416000"; exon_number "4"; exon_id "a55fffcd-1f39-4028-9431-862e0e7d6a74_chr17:41416000.4";
chr17	/dev/stdin	start_codon	41438722	41438724	.	-	0	gene_id "a55fffcd-1f39-4028-9431-862e0e7d6a74_chr17:41416000"; transcript_id "a55fffcd-1f39-4028-9431-862e0e7d6a74_chr17:41416000"; exon_number "4"; exon_id "a55fffcd-1f39-4028-9431-862e0e7d6a74_chr17:41416000.4";
chr17	/dev/stdin	transcript	41448451	41465680	.	-	.	gene_id "dd326148-85d2-4981-baeb-7e09f9359979_ENSG00000188825.9"; transcript_id "dd326148-85d2-4981-baeb-7e09f9359979_ENSG00000188825.9";
chr17	/dev/stdin	exon	41448451	41448794	.	-	.	gene_id "dd326148-85d2-4981-baeb-7e09f9359979_ENSG00000188825.9"; transcript_id "dd326148-85d2-4981-baeb-7e09f9359979_ENSG00000188825.9"; exon_number "1"; exon_id "dd326148-85d2-4981-baeb-7e09f9359979_ENSG00000188825.9.1";
chr17	/dev/stdin	CDS	41448451	41448794	.	-	1	gene_id "dd326148-85d2-4981-baeb-7e09f9359979_ENSG00000188825.9"; transcript_id "dd326148-85d2-4981-baeb-7e09f9359979_ENSG00000188825.9"; exon_number "1"; exon_id "dd326148-85d2-4981-baeb-7e09f9359979_ENSG00000188825.9.1";
chr17	/dev/stdin	exon	41455039	41455181	.	-	.	gene_id "dd326148-85d2-4981-baeb-7e09f9359979_ENSG00000188825.9"; transcript_id "dd326148-85d2-4981-baeb-7e09f9359979_ENSG00000188825.9"; exon_number "2"; exon_id "dd326148-85d2-4981-baeb-7e09f9359979_ENSG00000188825.9.2";
chr17	/dev/stdin	CDS	41455039	41455181	.	-	0	gene_id "dd326148-85d2-4981-baeb-7e09f9359979_ENSG00000188825.9"; transcript_id "dd326148-85d2-4981-baeb-7e09f9359979_ENSG00000188825.9"; exon_number "2"; exon_id "dd326148-85d2-4981-baeb-7e09f9359979_ENSG00000188825.9.2";
chr17	/dev/stdin	exon	41456491	41456630	.	-	.	gene_id "dd326148-85d2-4981-baeb-7e09f9359979_ENSG00000188825.9"; transcript_id "dd326148-85d2-4981-baeb-7e09f9359979_ENSG00000188825.9"; exon_number "3"; exon_id "dd326148-85d2-4981-baeb-7e09f9359979_ENSG00000188825.9.3";
chr17	/dev/stdin	CDS	41456491	41456630	.	-	2	gene_id "dd326148-85d2-4981-baeb-7e09f9359979_ENSG00000188825.9"; transcript_id "dd326148-85d2-4981-baeb-7e09f9359979_ENSG00000188825.9"; exon_number "3"; exon_id "dd326148-85d2-4981-baeb-7e09f9359979_ENSG00000188825.9.3";
chr17	/dev/stdin	exon	41458641	41459028	.	-	.	gene_id "dd326148-85d2-4981-baeb-7e09f9359979_ENSG00000188825.9"; transcript_id "dd326148-85d2-4981-baeb-7e09f9359979_ENSG00000188825.9"; exon_number "4"; exon_id "dd326148-85d2-4981-baeb-7e09f9359979_ENSG00000188825.9.4";
chr17	/dev/stdin	CDS	41458641	41459028	.	-	0	gene_id "dd326148-85d2-4981-baeb-7e09f9359979_ENSG00000188825.9"; transcript_id "dd326148-85d2-4981-baeb-7e09f9359979_ENSG00000188825.9"; exon_number "4"; exon_id "dd326148-85d2-4981-baeb-7e09f9359979_ENSG00000188825.9.4";
chr17	/dev/stdin	exon	41465657	41465680	.	-	.	gene_id "dd326148-85d2-4981-baeb-7e09f9359979_ENSG00000188825.9"; transcript_id "dd326148-85d2-4981-baeb-7e09f9359979_ENSG00000188825.9"; exon_number "5"; exon_id "dd326148-85d2-4981-baeb-7e09f9359979_ENSG00000188825.9.5";
chr17	/dev/stdin	CDS	41465657	41465680	.	-	0	gene_id "dd326148-85d2-4981-baeb-7e09f9359979_ENSG00000188825.9"; transcript_id "dd326148-85d2-4981-baeb-7e09f9359979_ENSG00000188825.9"; exon_number "5"; exon_id "dd326148-85d2-4981-baeb-7e09f9359979_ENSG00000188825.9.5";
chr17	/dev/stdin	start_codon	41465678	41465680	.	-	0	gene_id "dd326148-85d2-4981-baeb-7e09f9359979_ENSG00000188825.9"; transcript_id "dd326148-85d2-4981-baeb-7e09f9359979_ENSG00000188825.9"; exon_number "5"; exon_id "dd326148-85d2-4981-baeb-7e09f9359979_ENSG00000188825.9.5";
chr17	/dev/stdin	transcript	41476328	41478306	.	+	.	gene_id "ENST00000320033.4_ENSG00000175906.4"; transcript_id "ENST00000320033.4_ENSG00000175906.4";
chr17	/dev/stdin	exon	41476328	41476461	.	+	.	gene_id "ENST00000320033.4_ENSG00000175906.4"; transcript_id "ENST00000320033.4_ENSG00000175906.4"; exon_number "1"; exon_id "ENST00000320033.4_ENSG00000175906.4.1";
chr17	/dev/stdin	CDS	41476328	41476461	.	+	0	gene_id "ENST00000320033.4_ENSG00000175906.4"; transcript_id "ENST00000320033.4_ENSG00000175906.4"; exon_number "1"; exon_id "ENST00000320033.4_ENSG00000175906.4.1";
chr17	/dev/stdin	exon	41477029	41478306	.	+	.	gene_id "ENST00000320033.4_ENSG00000175906.4"; transcript_id "ENST00000320033.4_ENSG00000175906.4"; exon_number "2"; exon_id "ENST00000320033.4_ENSG00000175906.4.2";
chr17	/dev/stdin	CDS	41477029	41478306	.	+	1	gene_id "ENST00000320033.4_ENSG00000175906.4"; transcript_id "ENST00000320033.4_ENSG00000175906.4"; exon_number "2"; exon_id "ENST00000320033.4_ENSG00000175906.4.2";
chr17	/dev/stdin	start_codon	41476328	41476330	.	+	0	gene_id "ENST00000320033.4_ENSG00000175906.4"; transcript_id "ENST00000320033.4_ENSG00000175906.4"; exon_number "1"; exon_id "ENST00000320033.4_ENSG00000175906.4.1";
chr17	/dev/stdin	transcript	41561332	41582123	.	+	.	gene_id "14924478-3b3f-4fdd-9f7b-bb56f69874be_ENSG00000067596.6"; transcript_id "14924478-3b3f-4fdd-9f7b-bb56f69874be_ENSG00000067596.6";
chr17	/dev/stdin	exon	41561332	41561553	.	+	.	gene_id "14924478-3b3f-4fdd-9f7b-bb56f69874be_ENSG00000067596.6"; transcript_id "14924478-3b3f-4fdd-9f7b-bb56f69874be_ENSG00000067596.6"; exon_number "1"; exon_id "14924478-3b3f-4fdd-9f7b-bb56f69874be_ENSG00000067596.6.1";
chr17	/dev/stdin	CDS	41561332	41561553	.	+	0	gene_id "14924478-3b3f-4fdd-9f7b-bb56f69874be_ENSG00000067596.6"; transcript_id "14924478-3b3f-4fdd-9f7b-bb56f69874be_ENSG00000067596.6"; exon_number "1"; exon_id "14924478-3b3f-4fdd-9f7b-bb56f69874be_ENSG00000067596.6.1";
chr17	/dev/stdin	exon	41566817	41566902	.	+	.	gene_id "14924478-3b3f-4fdd-9f7b-bb56f69874be_ENSG00000067596.6"; transcript_id "14924478-3b3f-4fdd-9f7b-bb56f69874be_ENSG00000067596.6"; exon_number "2"; exon_id "14924478-3b3f-4fdd-9f7b-bb56f69874be_ENSG00000067596.6.2";
chr17	/dev/stdin	CDS	41566817	41566902	.	+	0	gene_id "14924478-3b3f-4fdd-9f7b-bb56f69874be_ENSG00000067596.6"; transcript_id "14924478-3b3f-4fdd-9f7b-bb56f69874be_ENSG00000067596.6"; exon_number "2"; exon_id "14924478-3b3f-4fdd-9f7b-bb56f69874be_ENSG00000067596.6.2";
chr17	/dev/stdin	exon	41567759	41567831	.	+	.	gene_id "14924478-3b3f-4fdd-9f7b-bb56f69874be_ENSG00000067596.6"; transcript_id "14924478-3b3f-4fdd-9f7b-bb56f69874be_ENSG00000067596.6"; exon_number "3"; exon_id "14924478-3b3f-4fdd-9f7b-bb56f69874be_ENSG00000067596.6.3";
chr17	/dev/stdin	CDS	41567759	41567831	.	+	1	gene_id "14924478-3b3f-4fdd-9f7b-bb56f69874be_ENSG00000067596.6"; transcript_id "14924478-3b3f-4fdd-9f7b-bb56f69874be_ENSG00000067596.6"; exon_number "3"; exon_id "14924478-3b3f-4fdd-9f7b-bb56f69874be_ENSG00000067596.6.3";
chr17	/dev/stdin	exon	41568533	41568618	.	+	.	gene_id "14924478-3b3f-4fdd-9f7b-bb56f69874be_ENSG00000067596.6"; transcript_id "14924478-3b3f-4fdd-9f7b-bb56f69874be_ENSG00000067596.6"; exon_number "4"; exon_id "14924478-3b3f-4fdd-9f7b-bb56f69874be_ENSG00000067596.6.4";
chr17	/dev/stdin	CDS	41568533	41568618	.	+	0	gene_id "14924478-3b3f-4fdd-9f7b-bb56f69874be_ENSG00000067596.6"; transcript_id "14924478-3b3f-4fdd-9f7b-bb56f69874be_ENSG00000067596.6"; exon_number "4"; exon_id "14924478-3b3f-4fdd-9f7b-bb56f69874be_ENSG00000067596.6.4";
chr17	/dev/stdin	exon	41569551	41569660	.	+	.	gene_id "14924478-3b3f-4fdd-9f7b-bb56f69874be_ENSG00000067596.6"; transcript_id "14924478-3b3f-4fdd-9f7b-bb56f69874be_ENSG00000067596.6"; exon_number "5"; exon_id "14924478-3b3f-4fdd-9f7b-bb56f69874be_ENSG00000067596.6.5";
chr17	/dev/stdin	CDS	41569551	41569660	.	+	1	gene_id "14924478-3b3f-4fdd-9f7b-bb56f69874be_ENSG00000067596.6"; transcript_id "14924478-3b3f-4fdd-9f7b-bb56f69874be_ENSG00000067596.6"; exon_number "5"; exon_id "14924478-3b3f-4fdd-9f7b-bb56f69874be_ENSG00000067596.6.5";
chr17	/dev/stdin	exon	41570049	41570408	.	+	.	gene_id "14924478-3b3f-4fdd-9f7b-bb56f69874be_ENSG00000067596.6"; transcript_id "14924478-3b3f-4fdd-9f7b-bb56f69874be_ENSG00000067596.6"; exon_number "6"; exon_id "14924478-3b3f-4fdd-9f7b-bb56f69874be_ENSG00000067596.6.6";
chr17	/dev/stdin	CDS	41570049	41570408	.	+	2	gene_id "14924478-3b3f-4fdd-9f7b-bb56f69874be_ENSG00000067596.6"; transcript_id "14924478-3b3f-4fdd-9f7b-bb56f69874be_ENSG00000067596.6"; exon_number "6"; exon_id "14924478-3b3f-4fdd-9f7b-bb56f69874be_ENSG00000067596.6.6";
chr17	/dev/stdin	exon	41570813	41570957	.	+	.	gene_id "14924478-3b3f-4fdd-9f7b-bb56f69874be_ENSG00000067596.6"; transcript_id "14924478-3b3f-4fdd-9f7b-bb56f69874be_ENSG00000067596.6"; exon_number "7"; exon_id "14924478-3b3f-4fdd-9f7b-bb56f69874be_ENSG00000067596.6.7";
chr17	/dev/stdin	CDS	41570813	41570957	.	+	2	gene_id "14924478-3b3f-4fdd-9f7b-bb56f69874be_ENSG00000067596.6"; transcript_id "14924478-3b3f-4fdd-9f7b-bb56f69874be_ENSG00000067596.6"; exon_number "7"; exon_id "14924478-3b3f-4fdd-9f7b-bb56f69874be_ENSG00000067596.6.7";
chr17	/dev/stdin	exon	41571051	41571254	.	+	.	gene_id "14924478-3b3f-4fdd-9f7b-bb56f69874be_ENSG00000067596.6"; transcript_id "14924478-3b3f-4fdd-9f7b-bb56f69874be_ENSG00000067596.6"; exon_number "8"; exon_id "14924478-3b3f-4fdd-9f7b-bb56f69874be_ENSG00000067596.6.8";
chr17	/dev/stdin	CDS	41571051	41571254	.	+	1	gene_id "14924478-3b3f-4fdd-9f7b-bb56f69874be_ENSG00000067596.6"; transcript_id "14924478-3b3f-4fdd-9f7b-bb56f69874be_ENSG00000067596.6"; exon_number "8"; exon_id "14924478-3b3f-4fdd-9f7b-bb56f69874be_ENSG00000067596.6.8";
chr17	/dev/stdin	exon	41573549	41573636	.	+	.	gene_id "14924478-3b3f-4fdd-9f7b-bb56f69874be_ENSG00000067596.6"; transcript_id "14924478-3b3f-4fdd-9f7b-bb56f69874be_ENSG00000067596.6"; exon_number "9"; exon_id "14924478-3b3f-4fdd-9f7b-bb56f69874be_ENSG00000067596.6.9";
chr17	/dev/stdin	CDS	41573549	41573636	.	+	1	gene_id "14924478-3b3f-4fdd-9f7b-bb56f69874be_ENSG00000067596.6"; transcript_id "14924478-3b3f-4fdd-9f7b-bb56f69874be_ENSG00000067596.6"; exon_number "9"; exon_id "14924478-3b3f-4fdd-9f7b-bb56f69874be_ENSG00000067596.6.9";
chr17	/dev/stdin	exon	41576230	41576327	.	+	.	gene_id "14924478-3b3f-4fdd-9f7b-bb56f69874be_ENSG00000067596.6"; transcript_id "14924478-3b3f-4fdd-9f7b-bb56f69874be_ENSG00000067596.6"; exon_number "10"; exon_id "14924478-3b3f-4fdd-9f7b-bb56f69874be_ENSG00000067596.6.10";
chr17	/dev/stdin	CDS	41576230	41576327	.	+	0	gene_id "14924478-3b3f-4fdd-9f7b-bb56f69874be_ENSG00000067596.6"; transcript_id "14924478-3b3f-4fdd-9f7b-bb56f69874be_ENSG00000067596.6"; exon_number "10"; exon_id "14924478-3b3f-4fdd-9f7b-bb56f69874be_ENSG00000067596.6.10";
chr17	/dev/stdin	exon	41577324	41577471	.	+	.	gene_id "14924478-3b3f-4fdd-9f7b-bb56f69874be_ENSG00000067596.6"; transcript_id "14924478-3b3f-4fdd-9f7b-bb56f69874be_ENSG00000067596.6"; exon_number "11"; exon_id "14924478-3b3f-4fdd-9f7b-bb56f69874be_ENSG00000067596.6.11";
chr17	/dev/stdin	CDS	41577324	41577471	.	+	1	gene_id "14924478-3b3f-4fdd-9f7b-bb56f69874be_ENSG00000067596.6"; transcript_id "14924478-3b3f-4fdd-9f7b-bb56f69874be_ENSG00000067596.6"; exon_number "11"; exon_id "14924478-3b3f-4fdd-9f7b-bb56f69874be_ENSG00000067596.6.11";
chr17	/dev/stdin	exon	41582012	41582123	.	+	.	gene_id "14924478-3b3f-4fdd-9f7b-bb56f69874be_ENSG00000067596.6"; transcript_id "14924478-3b3f-4fdd-9f7b-bb56f69874be_ENSG00000067596.6"; exon_number "12"; exon_id "14924478-3b3f-4fdd-9f7b-bb56f69874be_ENSG00000067596.6.12";
chr17	/dev/stdin	CDS	41582012	41582123	.	+	0	gene_id "14924478-3b3f-4fdd-9f7b-bb56f69874be_ENSG00000067596.6"; transcript_id "14924478-3b3f-4fdd-9f7b-bb56f69874be_ENSG00000067596.6"; exon_number "12"; exon_id "14924478-3b3f-4fdd-9f7b-bb56f69874be_ENSG00000067596.6.12";
chr17	/dev/stdin	start_codon	41561332	41561334	.	+	0	gene_id "14924478-3b3f-4fdd-9f7b-bb56f69874be_ENSG00000067596.6"; transcript_id "14924478-3b3f-4fdd-9f7b-bb56f69874be_ENSG00000067596.6"; exon_number "1"; exon_id "14924478-3b3f-4fdd-9f7b-bb56f69874be_ENSG00000067596.6.1";
chr17	/dev/stdin	transcript	41570120	41601689	.	+	.	gene_id "a9fa4926-f0c1-4daa-97fc-f220ffe088ab_ENSG00000067596.6"; transcript_id "a9fa4926-f0c1-4daa-97fc-f220ffe088ab_ENSG00000067596.6";
chr17	/dev/stdin	exon	41570120	41570408	.	+	.	gene_id "a9fa4926-f0c1-4daa-97fc-f220ffe088ab_ENSG00000067596.6"; transcript_id "a9fa4926-f0c1-4daa-97fc-f220ffe088ab_ENSG00000067596.6"; exon_number "1"; exon_id "a9fa4926-f0c1-4daa-97fc-f220ffe088ab_ENSG00000067596.6.1";
chr17	/dev/stdin	CDS	41570120	41570408	.	+	0	gene_id "a9fa4926-f0c1-4daa-97fc-f220ffe088ab_ENSG00000067596.6"; transcript_id "a9fa4926-f0c1-4daa-97fc-f220ffe088ab_ENSG00000067596.6"; exon_number "1"; exon_id "a9fa4926-f0c1-4daa-97fc-f220ffe088ab_ENSG00000067596.6.1";
chr17	/dev/stdin	exon	41570813	41570957	.	+	.	gene_id "a9fa4926-f0c1-4daa-97fc-f220ffe088ab_ENSG00000067596.6"; transcript_id "a9fa4926-f0c1-4daa-97fc-f220ffe088ab_ENSG00000067596.6"; exon_number "2"; exon_id "a9fa4926-f0c1-4daa-97fc-f220ffe088ab_ENSG00000067596.6.2";
chr17	/dev/stdin	CDS	41570813	41570957	.	+	2	gene_id "a9fa4926-f0c1-4daa-97fc-f220ffe088ab_ENSG00000067596.6"; transcript_id "a9fa4926-f0c1-4daa-97fc-f220ffe088ab_ENSG00000067596.6"; exon_number "2"; exon_id "a9fa4926-f0c1-4daa-97fc-f220ffe088ab_ENSG00000067596.6.2";
chr17	/dev/stdin	exon	41571051	41571254	.	+	.	gene_id "a9fa4926-f0c1-4daa-97fc-f220ffe088ab_ENSG00000067596.6"; transcript_id "a9fa4926-f0c1-4daa-97fc-f220ffe088ab_ENSG00000067596.6"; exon_number "3"; exon_id "a9fa4926-f0c1-4daa-97fc-f220ffe088ab_ENSG00000067596.6.3";
chr17	/dev/stdin	CDS	41571051	41571254	.	+	1	gene_id "a9fa4926-f0c1-4daa-97fc-f220ffe088ab_ENSG00000067596.6"; transcript_id "a9fa4926-f0c1-4daa-97fc-f220ffe088ab_ENSG00000067596.6"; exon_number "3"; exon_id "a9fa4926-f0c1-4daa-97fc-f220ffe088ab_ENSG00000067596.6.3";
chr17	/dev/stdin	exon	41573549	41573636	.	+	.	gene_id "a9fa4926-f0c1-4daa-97fc-f220ffe088ab_ENSG00000067596.6"; transcript_id "a9fa4926-f0c1-4daa-97fc-f220ffe088ab_ENSG00000067596.6"; exon_number "4"; exon_id "a9fa4926-f0c1-4daa-97fc-f220ffe088ab_ENSG00000067596.6.4";
chr17	/dev/stdin	CDS	41573549	41573636	.	+	1	gene_id "a9fa4926-f0c1-4daa-97fc-f220ffe088ab_ENSG00000067596.6"; transcript_id "a9fa4926-f0c1-4daa-97fc-f220ffe088ab_ENSG00000067596.6"; exon_number "4"; exon_id "a9fa4926-f0c1-4daa-97fc-f220ffe088ab_ENSG00000067596.6.4";
chr17	/dev/stdin	exon	41576230	41576327	.	+	.	gene_id "a9fa4926-f0c1-4daa-97fc-f220ffe088ab_ENSG00000067596.6"; transcript_id "a9fa4926-f0c1-4daa-97fc-f220ffe088ab_ENSG00000067596.6"; exon_number "5"; exon_id "a9fa4926-f0c1-4daa-97fc-f220ffe088ab_ENSG00000067596.6.5";
chr17	/dev/stdin	CDS	41576230	41576327	.	+	0	gene_id "a9fa4926-f0c1-4daa-97fc-f220ffe088ab_ENSG00000067596.6"; transcript_id "a9fa4926-f0c1-4daa-97fc-f220ffe088ab_ENSG00000067596.6"; exon_number "5"; exon_id "a9fa4926-f0c1-4daa-97fc-f220ffe088ab_ENSG00000067596.6.5";
chr17	/dev/stdin	exon	41577324	41577471	.	+	.	gene_id "a9fa4926-f0c1-4daa-97fc-f220ffe088ab_ENSG00000067596.6"; transcript_id "a9fa4926-f0c1-4daa-97fc-f220ffe088ab_ENSG00000067596.6"; exon_number "6"; exon_id "a9fa4926-f0c1-4daa-97fc-f220ffe088ab_ENSG00000067596.6.6";
chr17	/dev/stdin	CDS	41577324	41577471	.	+	1	gene_id "a9fa4926-f0c1-4daa-97fc-f220ffe088ab_ENSG00000067596.6"; transcript_id "a9fa4926-f0c1-4daa-97fc-f220ffe088ab_ENSG00000067596.6"; exon_number "6"; exon_id "a9fa4926-f0c1-4daa-97fc-f220ffe088ab_ENSG00000067596.6.6";
chr17	/dev/stdin	exon	41582012	41582193	.	+	.	gene_id "a9fa4926-f0c1-4daa-97fc-f220ffe088ab_ENSG00000067596.6"; transcript_id "a9fa4926-f0c1-4daa-97fc-f220ffe088ab_ENSG00000067596.6"; exon_number "7"; exon_id "a9fa4926-f0c1-4daa-97fc-f220ffe088ab_ENSG00000067596.6.7";
chr17	/dev/stdin	CDS	41582012	41582193	.	+	0	gene_id "a9fa4926-f0c1-4daa-97fc-f220ffe088ab_ENSG00000067596.6"; transcript_id "a9fa4926-f0c1-4daa-97fc-f220ffe088ab_ENSG00000067596.6"; exon_number "7"; exon_id "a9fa4926-f0c1-4daa-97fc-f220ffe088ab_ENSG00000067596.6.7";
chr17	/dev/stdin	exon	41584371	41584565	.	+	.	gene_id "a9fa4926-f0c1-4daa-97fc-f220ffe088ab_ENSG00000067596.6"; transcript_id "a9fa4926-f0c1-4daa-97fc-f220ffe088ab_ENSG00000067596.6"; exon_number "8"; exon_id "a9fa4926-f0c1-4daa-97fc-f220ffe088ab_ENSG00000067596.6.8";
chr17	/dev/stdin	CDS	41584371	41584565	.	+	1	gene_id "a9fa4926-f0c1-4daa-97fc-f220ffe088ab_ENSG00000067596.6"; transcript_id "a9fa4926-f0c1-4daa-97fc-f220ffe088ab_ENSG00000067596.6"; exon_number "8"; exon_id "a9fa4926-f0c1-4daa-97fc-f220ffe088ab_ENSG00000067596.6.8";
chr17	/dev/stdin	exon	41584871	41585056	.	+	.	gene_id "a9fa4926-f0c1-4daa-97fc-f220ffe088ab_ENSG00000067596.6"; transcript_id "a9fa4926-f0c1-4daa-97fc-f220ffe088ab_ENSG00000067596.6"; exon_number "9"; exon_id "a9fa4926-f0c1-4daa-97fc-f220ffe088ab_ENSG00000067596.6.9";
chr17	/dev/stdin	CDS	41584871	41585056	.	+	1	gene_id "a9fa4926-f0c1-4daa-97fc-f220ffe088ab_ENSG00000067596.6"; transcript_id "a9fa4926-f0c1-4daa-97fc-f220ffe088ab_ENSG00000067596.6"; exon_number "9"; exon_id "a9fa4926-f0c1-4daa-97fc-f220ffe088ab_ENSG00000067596.6.9";
chr17	/dev/stdin	exon	41585177	41585387	.	+	.	gene_id "a9fa4926-f0c1-4daa-97fc-f220ffe088ab_ENSG00000067596.6"; transcript_id "a9fa4926-f0c1-4daa-97fc-f220ffe088ab_ENSG00000067596.6"; exon_number "10"; exon_id "a9fa4926-f0c1-4daa-97fc-f220ffe088ab_ENSG00000067596.6.10";
chr17	/dev/stdin	CDS	41585177	41585387	.	+	1	gene_id "a9fa4926-f0c1-4daa-97fc-f220ffe088ab_ENSG00000067596.6"; transcript_id "a9fa4926-f0c1-4daa-97fc-f220ffe088ab_ENSG00000067596.6"; exon_number "10"; exon_id "a9fa4926-f0c1-4daa-97fc-f220ffe088ab_ENSG00000067596.6.10";
chr17	/dev/stdin	exon	41585707	41585888	.	+	.	gene_id "a9fa4926-f0c1-4daa-97fc-f220ffe088ab_ENSG00000067596.6"; transcript_id "a9fa4926-f0c1-4daa-97fc-f220ffe088ab_ENSG00000067596.6"; exon_number "11"; exon_id "a9fa4926-f0c1-4daa-97fc-f220ffe088ab_ENSG00000067596.6.11";
chr17	/dev/stdin	CDS	41585707	41585888	.	+	0	gene_id "a9fa4926-f0c1-4daa-97fc-f220ffe088ab_ENSG00000067596.6"; transcript_id "a9fa4926-f0c1-4daa-97fc-f220ffe088ab_ENSG00000067596.6"; exon_number "11"; exon_id "a9fa4926-f0c1-4daa-97fc-f220ffe088ab_ENSG00000067596.6.11";
chr17	/dev/stdin	exon	41590730	41590870	.	+	.	gene_id "a9fa4926-f0c1-4daa-97fc-f220ffe088ab_ENSG00000067596.6"; transcript_id "a9fa4926-f0c1-4daa-97fc-f220ffe088ab_ENSG00000067596.6"; exon_number "12"; exon_id "a9fa4926-f0c1-4daa-97fc-f220ffe088ab_ENSG00000067596.6.12";
chr17	/dev/stdin	CDS	41590730	41590870	.	+	1	gene_id "a9fa4926-f0c1-4daa-97fc-f220ffe088ab_ENSG00000067596.6"; transcript_id "a9fa4926-f0c1-4daa-97fc-f220ffe088ab_ENSG00000067596.6"; exon_number "12"; exon_id "a9fa4926-f0c1-4daa-97fc-f220ffe088ab_ENSG00000067596.6.12";
chr17	/dev/stdin	exon	41594535	41594690	.	+	.	gene_id "a9fa4926-f0c1-4daa-97fc-f220ffe088ab_ENSG00000067596.6"; transcript_id "a9fa4926-f0c1-4daa-97fc-f220ffe088ab_ENSG00000067596.6"; exon_number "13"; exon_id "a9fa4926-f0c1-4daa-97fc-f220ffe088ab_ENSG00000067596.6.13";
chr17	/dev/stdin	CDS	41594535	41594690	.	+	1	gene_id "a9fa4926-f0c1-4daa-97fc-f220ffe088ab_ENSG00000067596.6"; transcript_id "a9fa4926-f0c1-4daa-97fc-f220ffe088ab_ENSG00000067596.6"; exon_number "13"; exon_id "a9fa4926-f0c1-4daa-97fc-f220ffe088ab_ENSG00000067596.6.13";
chr17	/dev/stdin	exon	41597498	41597635	.	+	.	gene_id "a9fa4926-f0c1-4daa-97fc-f220ffe088ab_ENSG00000067596.6"; transcript_id "a9fa4926-f0c1-4daa-97fc-f220ffe088ab_ENSG00000067596.6"; exon_number "14"; exon_id "a9fa4926-f0c1-4daa-97fc-f220ffe088ab_ENSG00000067596.6.14";
chr17	/dev/stdin	CDS	41597498	41597635	.	+	1	gene_id "a9fa4926-f0c1-4daa-97fc-f220ffe088ab_ENSG00000067596.6"; transcript_id "a9fa4926-f0c1-4daa-97fc-f220ffe088ab_ENSG00000067596.6"; exon_number "14"; exon_id "a9fa4926-f0c1-4daa-97fc-f220ffe088ab_ENSG00000067596.6.14";
chr17	/dev/stdin	exon	41598119	41598247	.	+	.	gene_id "a9fa4926-f0c1-4daa-97fc-f220ffe088ab_ENSG00000067596.6"; transcript_id "a9fa4926-f0c1-4daa-97fc-f220ffe088ab_ENSG00000067596.6"; exon_number "15"; exon_id "a9fa4926-f0c1-4daa-97fc-f220ffe088ab_ENSG00000067596.6.15";
chr17	/dev/stdin	CDS	41598119	41598247	.	+	1	gene_id "a9fa4926-f0c1-4daa-97fc-f220ffe088ab_ENSG00000067596.6"; transcript_id "a9fa4926-f0c1-4daa-97fc-f220ffe088ab_ENSG00000067596.6"; exon_number "15"; exon_id "a9fa4926-f0c1-4daa-97fc-f220ffe088ab_ENSG00000067596.6.15";
chr17	/dev/stdin	exon	41598737	41598933	.	+	.	gene_id "a9fa4926-f0c1-4daa-97fc-f220ffe088ab_ENSG00000067596.6"; transcript_id "a9fa4926-f0c1-4daa-97fc-f220ffe088ab_ENSG00000067596.6"; exon_number "16"; exon_id "a9fa4926-f0c1-4daa-97fc-f220ffe088ab_ENSG00000067596.6.16";
chr17	/dev/stdin	CDS	41598737	41598933	.	+	1	gene_id "a9fa4926-f0c1-4daa-97fc-f220ffe088ab_ENSG00000067596.6"; transcript_id "a9fa4926-f0c1-4daa-97fc-f220ffe088ab_ENSG00000067596.6"; exon_number "16"; exon_id "a9fa4926-f0c1-4daa-97fc-f220ffe088ab_ENSG00000067596.6.16";
chr17	/dev/stdin	exon	41599415	41599594	.	+	.	gene_id "a9fa4926-f0c1-4daa-97fc-f220ffe088ab_ENSG00000067596.6"; transcript_id "a9fa4926-f0c1-4daa-97fc-f220ffe088ab_ENSG00000067596.6"; exon_number "17"; exon_id "a9fa4926-f0c1-4daa-97fc-f220ffe088ab_ENSG00000067596.6.17";
chr17	/dev/stdin	CDS	41599415	41599594	.	+	2	gene_id "a9fa4926-f0c1-4daa-97fc-f220ffe088ab_ENSG00000067596.6"; transcript_id "a9fa4926-f0c1-4daa-97fc-f220ffe088ab_ENSG00000067596.6"; exon_number "17"; exon_id "a9fa4926-f0c1-4daa-97fc-f220ffe088ab_ENSG00000067596.6.17";
chr17	/dev/stdin	exon	41600996	41601689	.	+	.	gene_id "a9fa4926-f0c1-4daa-97fc-f220ffe088ab_ENSG00000067596.6"; transcript_id "a9fa4926-f0c1-4daa-97fc-f220ffe088ab_ENSG00000067596.6"; exon_number "18"; exon_id "a9fa4926-f0c1-4daa-97fc-f220ffe088ab_ENSG00000067596.6.18";
chr17	/dev/stdin	CDS	41600996	41601689	.	+	2	gene_id "a9fa4926-f0c1-4daa-97fc-f220ffe088ab_ENSG00000067596.6"; transcript_id "a9fa4926-f0c1-4daa-97fc-f220ffe088ab_ENSG00000067596.6"; exon_number "18"; exon_id "a9fa4926-f0c1-4daa-97fc-f220ffe088ab_ENSG00000067596.6.18";
chr17	/dev/stdin	start_codon	41570120	41570122	.	+	0	gene_id "a9fa4926-f0c1-4daa-97fc-f220ffe088ab_ENSG00000067596.6"; transcript_id "a9fa4926-f0c1-4daa-97fc-f220ffe088ab_ENSG00000067596.6"; exon_number "1"; exon_id "a9fa4926-f0c1-4daa-97fc-f220ffe088ab_ENSG00000067596.6.1";
chr17	/dev/stdin	transcript	41598333	41601689	.	+	.	gene_id "82fce234-bbdb-443a-8d06-9b3554e34dfe_ENSG00000067596.6"; transcript_id "82fce234-bbdb-443a-8d06-9b3554e34dfe_ENSG00000067596.6";
chr17	/dev/stdin	exon	41598333	41598933	.	+	.	gene_id "82fce234-bbdb-443a-8d06-9b3554e34dfe_ENSG00000067596.6"; transcript_id "82fce234-bbdb-443a-8d06-9b3554e34dfe_ENSG00000067596.6"; exon_number "1"; exon_id "82fce234-bbdb-443a-8d06-9b3554e34dfe_ENSG00000067596.6.1";
chr17	/dev/stdin	CDS	41598333	41598933	.	+	0	gene_id "82fce234-bbdb-443a-8d06-9b3554e34dfe_ENSG00000067596.6"; transcript_id "82fce234-bbdb-443a-8d06-9b3554e34dfe_ENSG00000067596.6"; exon_number "1"; exon_id "82fce234-bbdb-443a-8d06-9b3554e34dfe_ENSG00000067596.6.1";
chr17	/dev/stdin	exon	41599415	41599594	.	+	.	gene_id "82fce234-bbdb-443a-8d06-9b3554e34dfe_ENSG00000067596.6"; transcript_id "82fce234-bbdb-443a-8d06-9b3554e34dfe_ENSG00000067596.6"; exon_number "2"; exon_id "82fce234-bbdb-443a-8d06-9b3554e34dfe_ENSG00000067596.6.2";
chr17	/dev/stdin	CDS	41599415	41599594	.	+	2	gene_id "82fce234-bbdb-443a-8d06-9b3554e34dfe_ENSG00000067596.6"; transcript_id "82fce234-bbdb-443a-8d06-9b3554e34dfe_ENSG00000067596.6"; exon_number "2"; exon_id "82fce234-bbdb-443a-8d06-9b3554e34dfe_ENSG00000067596.6.2";
chr17	/dev/stdin	exon	41600996	41601689	.	+	.	gene_id "82fce234-bbdb-443a-8d06-9b3554e34dfe_ENSG00000067596.6"; transcript_id "82fce234-bbdb-443a-8d06-9b3554e34dfe_ENSG00000067596.6"; exon_number "3"; exon_id "82fce234-bbdb-443a-8d06-9b3554e34dfe_ENSG00000067596.6.3";
chr17	/dev/stdin	CDS	41600996	41601689	.	+	2	gene_id "82fce234-bbdb-443a-8d06-9b3554e34dfe_ENSG00000067596.6"; transcript_id "82fce234-bbdb-443a-8d06-9b3554e34dfe_ENSG00000067596.6"; exon_number "3"; exon_id "82fce234-bbdb-443a-8d06-9b3554e34dfe_ENSG00000067596.6.3";
chr17	/dev/stdin	start_codon	41598333	41598335	.	+	0	gene_id "82fce234-bbdb-443a-8d06-9b3554e34dfe_ENSG00000067596.6"; transcript_id "82fce234-bbdb-443a-8d06-9b3554e34dfe_ENSG00000067596.6"; exon_number "1"; exon_id "82fce234-bbdb-443a-8d06-9b3554e34dfe_ENSG00000067596.6.1";
chr17	/dev/stdin	transcript	41605213	41623081	.	-	.	gene_id "a56bd038-54ea-4eea-a06a-c2f647b9e864_ENSG00000175832.8"; transcript_id "a56bd038-54ea-4eea-a06a-c2f647b9e864_ENSG00000175832.8";
chr17	/dev/stdin	exon	41605213	41606111	.	-	.	gene_id "a56bd038-54ea-4eea-a06a-c2f647b9e864_ENSG00000175832.8"; transcript_id "a56bd038-54ea-4eea-a06a-c2f647b9e864_ENSG00000175832.8"; exon_number "1"; exon_id "a56bd038-54ea-4eea-a06a-c2f647b9e864_ENSG00000175832.8.1";
chr17	/dev/stdin	CDS	41605216	41606111	.	-	2	gene_id "a56bd038-54ea-4eea-a06a-c2f647b9e864_ENSG00000175832.8"; transcript_id "a56bd038-54ea-4eea-a06a-c2f647b9e864_ENSG00000175832.8"; exon_number "1"; exon_id "a56bd038-54ea-4eea-a06a-c2f647b9e864_ENSG00000175832.8.1";
chr17	/dev/stdin	exon	41606503	41606604	.	-	.	gene_id "a56bd038-54ea-4eea-a06a-c2f647b9e864_ENSG00000175832.8"; transcript_id "a56bd038-54ea-4eea-a06a-c2f647b9e864_ENSG00000175832.8"; exon_number "2"; exon_id "a56bd038-54ea-4eea-a06a-c2f647b9e864_ENSG00000175832.8.2";
chr17	/dev/stdin	CDS	41606503	41606604	.	-	2	gene_id "a56bd038-54ea-4eea-a06a-c2f647b9e864_ENSG00000175832.8"; transcript_id "a56bd038-54ea-4eea-a06a-c2f647b9e864_ENSG00000175832.8"; exon_number "2"; exon_id "a56bd038-54ea-4eea-a06a-c2f647b9e864_ENSG00000175832.8.2";
chr17	/dev/stdin	exon	41606872	41607044	.	-	.	gene_id "a56bd038-54ea-4eea-a06a-c2f647b9e864_ENSG00000175832.8"; transcript_id "a56bd038-54ea-4eea-a06a-c2f647b9e864_ENSG00000175832.8"; exon_number "3"; exon_id "a56bd038-54ea-4eea-a06a-c2f647b9e864_ENSG00000175832.8.3";
chr17	/dev/stdin	CDS	41606872	41607044	.	-	1	gene_id "a56bd038-54ea-4eea-a06a-c2f647b9e864_ENSG00000175832.8"; transcript_id "a56bd038-54ea-4eea-a06a-c2f647b9e864_ENSG00000175832.8"; exon_number "3"; exon_id "a56bd038-54ea-4eea-a06a-c2f647b9e864_ENSG00000175832.8.3";
chr17	/dev/stdin	exon	41607252	41607320	.	-	.	gene_id "a56bd038-54ea-4eea-a06a-c2f647b9e864_ENSG00000175832.8"; transcript_id "a56bd038-54ea-4eea-a06a-c2f647b9e864_ENSG00000175832.8"; exon_number "4"; exon_id "a56bd038-54ea-4eea-a06a-c2f647b9e864_ENSG00000175832.8.4";
chr17	/dev/stdin	CDS	41607252	41607320	.	-	1	gene_id "a56bd038-54ea-4eea-a06a-c2f647b9e864_ENSG00000175832.8"; transcript_id "a56bd038-54ea-4eea-a06a-c2f647b9e864_ENSG00000175832.8"; exon_number "4"; exon_id "a56bd038-54ea-4eea-a06a-c2f647b9e864_ENSG00000175832.8.4";
chr17	/dev/stdin	exon	41607475	41607549	.	-	.	gene_id "a56bd038-54ea-4eea-a06a-c2f647b9e864_ENSG00000175832.8"; transcript_id "a56bd038-54ea-4eea-a06a-c2f647b9e864_ENSG00000175832.8"; exon_number "5"; exon_id "a56bd038-54ea-4eea-a06a-c2f647b9e864_ENSG00000175832.8.5";
chr17	/dev/stdin	CDS	41607475	41607549	.	-	1	gene_id "a56bd038-54ea-4eea-a06a-c2f647b9e864_ENSG00000175832.8"; transcript_id "a56bd038-54ea-4eea-a06a-c2f647b9e864_ENSG00000175832.8"; exon_number "5"; exon_id "a56bd038-54ea-4eea-a06a-c2f647b9e864_ENSG00000175832.8.5";
chr17	/dev/stdin	exon	41610555	41610716	.	-	.	gene_id "a56bd038-54ea-4eea-a06a-c2f647b9e864_ENSG00000175832.8"; transcript_id "a56bd038-54ea-4eea-a06a-c2f647b9e864_ENSG00000175832.8"; exon_number "6"; exon_id "a56bd038-54ea-4eea-a06a-c2f647b9e864_ENSG00000175832.8.6";
chr17	/dev/stdin	CDS	41610555	41610716	.	-	1	gene_id "a56bd038-54ea-4eea-a06a-c2f647b9e864_ENSG00000175832.8"; transcript_id "a56bd038-54ea-4eea-a06a-c2f647b9e864_ENSG00000175832.8"; exon_number "6"; exon_id "a56bd038-54ea-4eea-a06a-c2f647b9e864_ENSG00000175832.8.6";
chr17	/dev/stdin	exon	41611227	41611353	.	-	.	gene_id "a56bd038-54ea-4eea-a06a-c2f647b9e864_ENSG00000175832.8"; transcript_id "a56bd038-54ea-4eea-a06a-c2f647b9e864_ENSG00000175832.8"; exon_number "7"; exon_id "a56bd038-54ea-4eea-a06a-c2f647b9e864_ENSG00000175832.8.7";
chr17	/dev/stdin	CDS	41611227	41611353	.	-	2	gene_id "a56bd038-54ea-4eea-a06a-c2f647b9e864_ENSG00000175832.8"; transcript_id "a56bd038-54ea-4eea-a06a-c2f647b9e864_ENSG00000175832.8"; exon_number "7"; exon_id "a56bd038-54ea-4eea-a06a-c2f647b9e864_ENSG00000175832.8.7";
chr17	/dev/stdin	exon	41613794	41613847	.	-	.	gene_id "a56bd038-54ea-4eea-a06a-c2f647b9e864_ENSG00000175832.8"; transcript_id "a56bd038-54ea-4eea-a06a-c2f647b9e864_ENSG00000175832.8"; exon_number "8"; exon_id "a56bd038-54ea-4eea-a06a-c2f647b9e864_ENSG00000175832.8.8";
chr17	/dev/stdin	CDS	41613794	41613847	.	-	2	gene_id "a56bd038-54ea-4eea-a06a-c2f647b9e864_ENSG00000175832.8"; transcript_id "a56bd038-54ea-4eea-a06a-c2f647b9e864_ENSG00000175832.8"; exon_number "8"; exon_id "a56bd038-54ea-4eea-a06a-c2f647b9e864_ENSG00000175832.8.8";
chr17	/dev/stdin	exon	41622343	41622390	.	-	.	gene_id "a56bd038-54ea-4eea-a06a-c2f647b9e864_ENSG00000175832.8"; transcript_id "a56bd038-54ea-4eea-a06a-c2f647b9e864_ENSG00000175832.8"; exon_number "9"; exon_id "a56bd038-54ea-4eea-a06a-c2f647b9e864_ENSG00000175832.8.9";
chr17	/dev/stdin	CDS	41622343	41622390	.	-	2	gene_id "a56bd038-54ea-4eea-a06a-c2f647b9e864_ENSG00000175832.8"; transcript_id "a56bd038-54ea-4eea-a06a-c2f647b9e864_ENSG00000175832.8"; exon_number "9"; exon_id "a56bd038-54ea-4eea-a06a-c2f647b9e864_ENSG00000175832.8.9";
chr17	/dev/stdin	exon	41622642	41622735	.	-	.	gene_id "a56bd038-54ea-4eea-a06a-c2f647b9e864_ENSG00000175832.8"; transcript_id "a56bd038-54ea-4eea-a06a-c2f647b9e864_ENSG00000175832.8"; exon_number "10"; exon_id "a56bd038-54ea-4eea-a06a-c2f647b9e864_ENSG00000175832.8.10";
chr17	/dev/stdin	CDS	41622642	41622735	.	-	0	gene_id "a56bd038-54ea-4eea-a06a-c2f647b9e864_ENSG00000175832.8"; transcript_id "a56bd038-54ea-4eea-a06a-c2f647b9e864_ENSG00000175832.8"; exon_number "10"; exon_id "a56bd038-54ea-4eea-a06a-c2f647b9e864_ENSG00000175832.8.10";
chr17	/dev/stdin	exon	41622926	41623081	.	-	.	gene_id "a56bd038-54ea-4eea-a06a-c2f647b9e864_ENSG00000175832.8"; transcript_id "a56bd038-54ea-4eea-a06a-c2f647b9e864_ENSG00000175832.8"; exon_number "11"; exon_id "a56bd038-54ea-4eea-a06a-c2f647b9e864_ENSG00000175832.8.11";
chr17	/dev/stdin	CDS	41622926	41623081	.	-	0	gene_id "a56bd038-54ea-4eea-a06a-c2f647b9e864_ENSG00000175832.8"; transcript_id "a56bd038-54ea-4eea-a06a-c2f647b9e864_ENSG00000175832.8"; exon_number "11"; exon_id "a56bd038-54ea-4eea-a06a-c2f647b9e864_ENSG00000175832.8.11";
chr17	/dev/stdin	start_codon	41623079	41623081	.	-	0	gene_id "a56bd038-54ea-4eea-a06a-c2f647b9e864_ENSG00000175832.8"; transcript_id "a56bd038-54ea-4eea-a06a-c2f647b9e864_ENSG00000175832.8"; exon_number "11"; exon_id "a56bd038-54ea-4eea-a06a-c2f647b9e864_ENSG00000175832.8.11";
chr17	/dev/stdin	stop_codon	41605213	41605215	.	-	0	gene_id "a56bd038-54ea-4eea-a06a-c2f647b9e864_ENSG00000175832.8"; transcript_id "a56bd038-54ea-4eea-a06a-c2f647b9e864_ENSG00000175832.8"; exon_number "1"; exon_id "a56bd038-54ea-4eea-a06a-c2f647b9e864_ENSG00000175832.8.1";
chr17	/dev/stdin	transcript	41605213	41623683	.	-	.	gene_id "ENST00000319349.5_ENSG00000175832.8"; transcript_id "ENST00000319349.5_ENSG00000175832.8";
chr17	/dev/stdin	exon	41605213	41606111	.	-	.	gene_id "ENST00000319349.5_ENSG00000175832.8"; transcript_id "ENST00000319349.5_ENSG00000175832.8"; exon_number "1"; exon_id "ENST00000319349.5_ENSG00000175832.8.1";
chr17	/dev/stdin	CDS	41605213	41606111	.	-	1	gene_id "ENST00000319349.5_ENSG00000175832.8"; transcript_id "ENST00000319349.5_ENSG00000175832.8"; exon_number "1"; exon_id "ENST00000319349.5_ENSG00000175832.8.1";
chr17	/dev/stdin	exon	41606503	41606604	.	-	.	gene_id "ENST00000319349.5_ENSG00000175832.8"; transcript_id "ENST00000319349.5_ENSG00000175832.8"; exon_number "2"; exon_id "ENST00000319349.5_ENSG00000175832.8.2";
chr17	/dev/stdin	CDS	41606503	41606604	.	-	1	gene_id "ENST00000319349.5_ENSG00000175832.8"; transcript_id "ENST00000319349.5_ENSG00000175832.8"; exon_number "2"; exon_id "ENST00000319349.5_ENSG00000175832.8.2";
chr17	/dev/stdin	exon	41606872	41607044	.	-	.	gene_id "ENST00000319349.5_ENSG00000175832.8"; transcript_id "ENST00000319349.5_ENSG00000175832.8"; exon_number "3"; exon_id "ENST00000319349.5_ENSG00000175832.8.3";
chr17	/dev/stdin	CDS	41606872	41607044	.	-	0	gene_id "ENST00000319349.5_ENSG00000175832.8"; transcript_id "ENST00000319349.5_ENSG00000175832.8"; exon_number "3"; exon_id "ENST00000319349.5_ENSG00000175832.8.3";
chr17	/dev/stdin	exon	41607252	41607320	.	-	.	gene_id "ENST00000319349.5_ENSG00000175832.8"; transcript_id "ENST00000319349.5_ENSG00000175832.8"; exon_number "4"; exon_id "ENST00000319349.5_ENSG00000175832.8.4";
chr17	/dev/stdin	CDS	41607252	41607320	.	-	0	gene_id "ENST00000319349.5_ENSG00000175832.8"; transcript_id "ENST00000319349.5_ENSG00000175832.8"; exon_number "4"; exon_id "ENST00000319349.5_ENSG00000175832.8.4";
chr17	/dev/stdin	exon	41607475	41607549	.	-	.	gene_id "ENST00000319349.5_ENSG00000175832.8"; transcript_id "ENST00000319349.5_ENSG00000175832.8"; exon_number "5"; exon_id "ENST00000319349.5_ENSG00000175832.8.5";
chr17	/dev/stdin	CDS	41607475	41607549	.	-	0	gene_id "ENST00000319349.5_ENSG00000175832.8"; transcript_id "ENST00000319349.5_ENSG00000175832.8"; exon_number "5"; exon_id "ENST00000319349.5_ENSG00000175832.8.5";
chr17	/dev/stdin	exon	41610042	41610307	.	-	.	gene_id "ENST00000319349.5_ENSG00000175832.8"; transcript_id "ENST00000319349.5_ENSG00000175832.8"; exon_number "6"; exon_id "ENST00000319349.5_ENSG00000175832.8.6";
chr17	/dev/stdin	CDS	41610042	41610307	.	-	2	gene_id "ENST00000319349.5_ENSG00000175832.8"; transcript_id "ENST00000319349.5_ENSG00000175832.8"; exon_number "6"; exon_id "ENST00000319349.5_ENSG00000175832.8.6";
chr17	/dev/stdin	exon	41610555	41610716	.	-	.	gene_id "ENST00000319349.5_ENSG00000175832.8"; transcript_id "ENST00000319349.5_ENSG00000175832.8"; exon_number "7"; exon_id "ENST00000319349.5_ENSG00000175832.8.7";
chr17	/dev/stdin	CDS	41610555	41610716	.	-	2	gene_id "ENST00000319349.5_ENSG00000175832.8"; transcript_id "ENST00000319349.5_ENSG00000175832.8"; exon_number "7"; exon_id "ENST00000319349.5_ENSG00000175832.8.7";
chr17	/dev/stdin	exon	41611227	41611353	.	-	.	gene_id "ENST00000319349.5_ENSG00000175832.8"; transcript_id "ENST00000319349.5_ENSG00000175832.8"; exon_number "8"; exon_id "ENST00000319349.5_ENSG00000175832.8.8";
chr17	/dev/stdin	CDS	41611227	41611353	.	-	0	gene_id "ENST00000319349.5_ENSG00000175832.8"; transcript_id "ENST00000319349.5_ENSG00000175832.8"; exon_number "8"; exon_id "ENST00000319349.5_ENSG00000175832.8.8";
chr17	/dev/stdin	exon	41613794	41613847	.	-	.	gene_id "ENST00000319349.5_ENSG00000175832.8"; transcript_id "ENST00000319349.5_ENSG00000175832.8"; exon_number "9"; exon_id "ENST00000319349.5_ENSG00000175832.8.9";
chr17	/dev/stdin	CDS	41613794	41613847	.	-	0	gene_id "ENST00000319349.5_ENSG00000175832.8"; transcript_id "ENST00000319349.5_ENSG00000175832.8"; exon_number "9"; exon_id "ENST00000319349.5_ENSG00000175832.8.9";
chr17	/dev/stdin	exon	41622343	41622390	.	-	.	gene_id "ENST00000319349.5_ENSG00000175832.8"; transcript_id "ENST00000319349.5_ENSG00000175832.8"; exon_number "10"; exon_id "ENST00000319349.5_ENSG00000175832.8.10";
chr17	/dev/stdin	CDS	41622343	41622390	.	-	0	gene_id "ENST00000319349.5_ENSG00000175832.8"; transcript_id "ENST00000319349.5_ENSG00000175832.8"; exon_number "10"; exon_id "ENST00000319349.5_ENSG00000175832.8.10";
chr17	/dev/stdin	exon	41622642	41622735	.	-	.	gene_id "ENST00000319349.5_ENSG00000175832.8"; transcript_id "ENST00000319349.5_ENSG00000175832.8"; exon_number "11"; exon_id "ENST00000319349.5_ENSG00000175832.8.11";
chr17	/dev/stdin	CDS	41622642	41622735	.	-	1	gene_id "ENST00000319349.5_ENSG00000175832.8"; transcript_id "ENST00000319349.5_ENSG00000175832.8"; exon_number "11"; exon_id "ENST00000319349.5_ENSG00000175832.8.11";
chr17	/dev/stdin	exon	41622926	41623036	.	-	.	gene_id "ENST00000319349.5_ENSG00000175832.8"; transcript_id "ENST00000319349.5_ENSG00000175832.8"; exon_number "12"; exon_id "ENST00000319349.5_ENSG00000175832.8.12";
chr17	/dev/stdin	CDS	41622926	41623036	.	-	1	gene_id "ENST00000319349.5_ENSG00000175832.8"; transcript_id "ENST00000319349.5_ENSG00000175832.8"; exon_number "12"; exon_id "ENST00000319349.5_ENSG00000175832.8.12";
chr17	/dev/stdin	exon	41623553	41623683	.	-	.	gene_id "ENST00000319349.5_ENSG00000175832.8"; transcript_id "ENST00000319349.5_ENSG00000175832.8"; exon_number "13"; exon_id "ENST00000319349.5_ENSG00000175832.8.13";
chr17	/dev/stdin	CDS	41623553	41623683	.	-	0	gene_id "ENST00000319349.5_ENSG00000175832.8"; transcript_id "ENST00000319349.5_ENSG00000175832.8"; exon_number "13"; exon_id "ENST00000319349.5_ENSG00000175832.8.13";
chr17	/dev/stdin	start_codon	41623681	41623683	.	-	0	gene_id "ENST00000319349.5_ENSG00000175832.8"; transcript_id "ENST00000319349.5_ENSG00000175832.8"; exon_number "13"; exon_id "ENST00000319349.5_ENSG00000175832.8.13";
chr17	/dev/stdin	transcript	41605213	41623683	.	-	.	gene_id "950667ad-17e7-472a-a818-8d781fd452cd_ENSG00000175832.8"; transcript_id "950667ad-17e7-472a-a818-8d781fd452cd_ENSG00000175832.8";
chr17	/dev/stdin	exon	41605213	41606111	.	-	.	gene_id "950667ad-17e7-472a-a818-8d781fd452cd_ENSG00000175832.8"; transcript_id "950667ad-17e7-472a-a818-8d781fd452cd_ENSG00000175832.8"; exon_number "1"; exon_id "950667ad-17e7-472a-a818-8d781fd452cd_ENSG00000175832.8.1";
chr17	/dev/stdin	CDS	41605213	41606111	.	-	0	gene_id "950667ad-17e7-472a-a818-8d781fd452cd_ENSG00000175832.8"; transcript_id "950667ad-17e7-472a-a818-8d781fd452cd_ENSG00000175832.8"; exon_number "1"; exon_id "950667ad-17e7-472a-a818-8d781fd452cd_ENSG00000175832.8.1";
chr17	/dev/stdin	exon	41606503	41606604	.	-	.	gene_id "950667ad-17e7-472a-a818-8d781fd452cd_ENSG00000175832.8"; transcript_id "950667ad-17e7-472a-a818-8d781fd452cd_ENSG00000175832.8"; exon_number "2"; exon_id "950667ad-17e7-472a-a818-8d781fd452cd_ENSG00000175832.8.2";
chr17	/dev/stdin	CDS	41606503	41606604	.	-	0	gene_id "950667ad-17e7-472a-a818-8d781fd452cd_ENSG00000175832.8"; transcript_id "950667ad-17e7-472a-a818-8d781fd452cd_ENSG00000175832.8"; exon_number "2"; exon_id "950667ad-17e7-472a-a818-8d781fd452cd_ENSG00000175832.8.2";
chr17	/dev/stdin	exon	41606872	41607044	.	-	.	gene_id "950667ad-17e7-472a-a818-8d781fd452cd_ENSG00000175832.8"; transcript_id "950667ad-17e7-472a-a818-8d781fd452cd_ENSG00000175832.8"; exon_number "3"; exon_id "950667ad-17e7-472a-a818-8d781fd452cd_ENSG00000175832.8.3";
chr17	/dev/stdin	CDS	41606872	41607044	.	-	2	gene_id "950667ad-17e7-472a-a818-8d781fd452cd_ENSG00000175832.8"; transcript_id "950667ad-17e7-472a-a818-8d781fd452cd_ENSG00000175832.8"; exon_number "3"; exon_id "950667ad-17e7-472a-a818-8d781fd452cd_ENSG00000175832.8.3";
chr17	/dev/stdin	exon	41607252	41607320	.	-	.	gene_id "950667ad-17e7-472a-a818-8d781fd452cd_ENSG00000175832.8"; transcript_id "950667ad-17e7-472a-a818-8d781fd452cd_ENSG00000175832.8"; exon_number "4"; exon_id "950667ad-17e7-472a-a818-8d781fd452cd_ENSG00000175832.8.4";
chr17	/dev/stdin	CDS	41607252	41607320	.	-	2	gene_id "950667ad-17e7-472a-a818-8d781fd452cd_ENSG00000175832.8"; transcript_id "950667ad-17e7-472a-a818-8d781fd452cd_ENSG00000175832.8"; exon_number "4"; exon_id "950667ad-17e7-472a-a818-8d781fd452cd_ENSG00000175832.8.4";
chr17	/dev/stdin	exon	41607475	41607549	.	-	.	gene_id "950667ad-17e7-472a-a818-8d781fd452cd_ENSG00000175832.8"; transcript_id "950667ad-17e7-472a-a818-8d781fd452cd_ENSG00000175832.8"; exon_number "5"; exon_id "950667ad-17e7-472a-a818-8d781fd452cd_ENSG00000175832.8.5";
chr17	/dev/stdin	CDS	41607475	41607549	.	-	2	gene_id "950667ad-17e7-472a-a818-8d781fd452cd_ENSG00000175832.8"; transcript_id "950667ad-17e7-472a-a818-8d781fd452cd_ENSG00000175832.8"; exon_number "5"; exon_id "950667ad-17e7-472a-a818-8d781fd452cd_ENSG00000175832.8.5";
chr17	/dev/stdin	exon	41610555	41610716	.	-	.	gene_id "950667ad-17e7-472a-a818-8d781fd452cd_ENSG00000175832.8"; transcript_id "950667ad-17e7-472a-a818-8d781fd452cd_ENSG00000175832.8"; exon_number "6"; exon_id "950667ad-17e7-472a-a818-8d781fd452cd_ENSG00000175832.8.6";
chr17	/dev/stdin	CDS	41610555	41610716	.	-	2	gene_id "950667ad-17e7-472a-a818-8d781fd452cd_ENSG00000175832.8"; transcript_id "950667ad-17e7-472a-a818-8d781fd452cd_ENSG00000175832.8"; exon_number "6"; exon_id "950667ad-17e7-472a-a818-8d781fd452cd_ENSG00000175832.8.6";
chr17	/dev/stdin	exon	41611227	41611353	.	-	.	gene_id "950667ad-17e7-472a-a818-8d781fd452cd_ENSG00000175832.8"; transcript_id "950667ad-17e7-472a-a818-8d781fd452cd_ENSG00000175832.8"; exon_number "7"; exon_id "950667ad-17e7-472a-a818-8d781fd452cd_ENSG00000175832.8.7";
chr17	/dev/stdin	CDS	41611227	41611353	.	-	0	gene_id "950667ad-17e7-472a-a818-8d781fd452cd_ENSG00000175832.8"; transcript_id "950667ad-17e7-472a-a818-8d781fd452cd_ENSG00000175832.8"; exon_number "7"; exon_id "950667ad-17e7-472a-a818-8d781fd452cd_ENSG00000175832.8.7";
chr17	/dev/stdin	exon	41613794	41613847	.	-	.	gene_id "950667ad-17e7-472a-a818-8d781fd452cd_ENSG00000175832.8"; transcript_id "950667ad-17e7-472a-a818-8d781fd452cd_ENSG00000175832.8"; exon_number "8"; exon_id "950667ad-17e7-472a-a818-8d781fd452cd_ENSG00000175832.8.8";
chr17	/dev/stdin	CDS	41613794	41613847	.	-	0	gene_id "950667ad-17e7-472a-a818-8d781fd452cd_ENSG00000175832.8"; transcript_id "950667ad-17e7-472a-a818-8d781fd452cd_ENSG00000175832.8"; exon_number "8"; exon_id "950667ad-17e7-472a-a818-8d781fd452cd_ENSG00000175832.8.8";
chr17	/dev/stdin	exon	41622343	41622390	.	-	.	gene_id "950667ad-17e7-472a-a818-8d781fd452cd_ENSG00000175832.8"; transcript_id "950667ad-17e7-472a-a818-8d781fd452cd_ENSG00000175832.8"; exon_number "9"; exon_id "950667ad-17e7-472a-a818-8d781fd452cd_ENSG00000175832.8.9";
chr17	/dev/stdin	CDS	41622343	41622390	.	-	0	gene_id "950667ad-17e7-472a-a818-8d781fd452cd_ENSG00000175832.8"; transcript_id "950667ad-17e7-472a-a818-8d781fd452cd_ENSG00000175832.8"; exon_number "9"; exon_id "950667ad-17e7-472a-a818-8d781fd452cd_ENSG00000175832.8.9";
chr17	/dev/stdin	exon	41622642	41622735	.	-	.	gene_id "950667ad-17e7-472a-a818-8d781fd452cd_ENSG00000175832.8"; transcript_id "950667ad-17e7-472a-a818-8d781fd452cd_ENSG00000175832.8"; exon_number "10"; exon_id "950667ad-17e7-472a-a818-8d781fd452cd_ENSG00000175832.8.10";
chr17	/dev/stdin	CDS	41622642	41622735	.	-	1	gene_id "950667ad-17e7-472a-a818-8d781fd452cd_ENSG00000175832.8"; transcript_id "950667ad-17e7-472a-a818-8d781fd452cd_ENSG00000175832.8"; exon_number "10"; exon_id "950667ad-17e7-472a-a818-8d781fd452cd_ENSG00000175832.8.10";
chr17	/dev/stdin	exon	41623553	41623683	.	-	.	gene_id "950667ad-17e7-472a-a818-8d781fd452cd_ENSG00000175832.8"; transcript_id "950667ad-17e7-472a-a818-8d781fd452cd_ENSG00000175832.8"; exon_number "11"; exon_id "950667ad-17e7-472a-a818-8d781fd452cd_ENSG00000175832.8.11";
chr17	/dev/stdin	CDS	41623553	41623683	.	-	0	gene_id "950667ad-17e7-472a-a818-8d781fd452cd_ENSG00000175832.8"; transcript_id "950667ad-17e7-472a-a818-8d781fd452cd_ENSG00000175832.8"; exon_number "11"; exon_id "950667ad-17e7-472a-a818-8d781fd452cd_ENSG00000175832.8.11";
chr17	/dev/stdin	start_codon	41623681	41623683	.	-	0	gene_id "950667ad-17e7-472a-a818-8d781fd452cd_ENSG00000175832.8"; transcript_id "950667ad-17e7-472a-a818-8d781fd452cd_ENSG00000175832.8"; exon_number "11"; exon_id "950667ad-17e7-472a-a818-8d781fd452cd_ENSG00000175832.8.11";
chr17	/dev/stdin	transcript	41605213	41623267	.	-	.	gene_id "ENST00000591713.1_ENSG00000175832.8"; transcript_id "ENST00000591713.1_ENSG00000175832.8";
chr17	/dev/stdin	exon	41605213	41606111	.	-	.	gene_id "ENST00000591713.1_ENSG00000175832.8"; transcript_id "ENST00000591713.1_ENSG00000175832.8"; exon_number "1"; exon_id "ENST00000591713.1_ENSG00000175832.8.1";
chr17	/dev/stdin	CDS	41605213	41606111	.	-	0	gene_id "ENST00000591713.1_ENSG00000175832.8"; transcript_id "ENST00000591713.1_ENSG00000175832.8"; exon_number "1"; exon_id "ENST00000591713.1_ENSG00000175832.8.1";
chr17	/dev/stdin	exon	41606503	41606604	.	-	.	gene_id "ENST00000591713.1_ENSG00000175832.8"; transcript_id "ENST00000591713.1_ENSG00000175832.8"; exon_number "2"; exon_id "ENST00000591713.1_ENSG00000175832.8.2";
chr17	/dev/stdin	CDS	41606503	41606604	.	-	0	gene_id "ENST00000591713.1_ENSG00000175832.8"; transcript_id "ENST00000591713.1_ENSG00000175832.8"; exon_number "2"; exon_id "ENST00000591713.1_ENSG00000175832.8.2";
chr17	/dev/stdin	exon	41606872	41607044	.	-	.	gene_id "ENST00000591713.1_ENSG00000175832.8"; transcript_id "ENST00000591713.1_ENSG00000175832.8"; exon_number "3"; exon_id "ENST00000591713.1_ENSG00000175832.8.3";
chr17	/dev/stdin	CDS	41606872	41607044	.	-	2	gene_id "ENST00000591713.1_ENSG00000175832.8"; transcript_id "ENST00000591713.1_ENSG00000175832.8"; exon_number "3"; exon_id "ENST00000591713.1_ENSG00000175832.8.3";
chr17	/dev/stdin	exon	41607252	41607320	.	-	.	gene_id "ENST00000591713.1_ENSG00000175832.8"; transcript_id "ENST00000591713.1_ENSG00000175832.8"; exon_number "4"; exon_id "ENST00000591713.1_ENSG00000175832.8.4";
chr17	/dev/stdin	CDS	41607252	41607320	.	-	2	gene_id "ENST00000591713.1_ENSG00000175832.8"; transcript_id "ENST00000591713.1_ENSG00000175832.8"; exon_number "4"; exon_id "ENST00000591713.1_ENSG00000175832.8.4";
chr17	/dev/stdin	exon	41607475	41607549	.	-	.	gene_id "ENST00000591713.1_ENSG00000175832.8"; transcript_id "ENST00000591713.1_ENSG00000175832.8"; exon_number "5"; exon_id "ENST00000591713.1_ENSG00000175832.8.5";
chr17	/dev/stdin	CDS	41607475	41607549	.	-	2	gene_id "ENST00000591713.1_ENSG00000175832.8"; transcript_id "ENST00000591713.1_ENSG00000175832.8"; exon_number "5"; exon_id "ENST00000591713.1_ENSG00000175832.8.5";
chr17	/dev/stdin	exon	41610042	41610307	.	-	.	gene_id "ENST00000591713.1_ENSG00000175832.8"; transcript_id "ENST00000591713.1_ENSG00000175832.8"; exon_number "6"; exon_id "ENST00000591713.1_ENSG00000175832.8.6";
chr17	/dev/stdin	CDS	41610042	41610307	.	-	1	gene_id "ENST00000591713.1_ENSG00000175832.8"; transcript_id "ENST00000591713.1_ENSG00000175832.8"; exon_number "6"; exon_id "ENST00000591713.1_ENSG00000175832.8.6";
chr17	/dev/stdin	exon	41610555	41610716	.	-	.	gene_id "ENST00000591713.1_ENSG00000175832.8"; transcript_id "ENST00000591713.1_ENSG00000175832.8"; exon_number "7"; exon_id "ENST00000591713.1_ENSG00000175832.8.7";
chr17	/dev/stdin	CDS	41610555	41610716	.	-	1	gene_id "ENST00000591713.1_ENSG00000175832.8"; transcript_id "ENST00000591713.1_ENSG00000175832.8"; exon_number "7"; exon_id "ENST00000591713.1_ENSG00000175832.8.7";
chr17	/dev/stdin	exon	41611227	41611353	.	-	.	gene_id "ENST00000591713.1_ENSG00000175832.8"; transcript_id "ENST00000591713.1_ENSG00000175832.8"; exon_number "8"; exon_id "ENST00000591713.1_ENSG00000175832.8.8";
chr17	/dev/stdin	CDS	41611227	41611353	.	-	2	gene_id "ENST00000591713.1_ENSG00000175832.8"; transcript_id "ENST00000591713.1_ENSG00000175832.8"; exon_number "8"; exon_id "ENST00000591713.1_ENSG00000175832.8.8";
chr17	/dev/stdin	exon	41613794	41613847	.	-	.	gene_id "ENST00000591713.1_ENSG00000175832.8"; transcript_id "ENST00000591713.1_ENSG00000175832.8"; exon_number "9"; exon_id "ENST00000591713.1_ENSG00000175832.8.9";
chr17	/dev/stdin	CDS	41613794	41613847	.	-	2	gene_id "ENST00000591713.1_ENSG00000175832.8"; transcript_id "ENST00000591713.1_ENSG00000175832.8"; exon_number "9"; exon_id "ENST00000591713.1_ENSG00000175832.8.9";
chr17	/dev/stdin	exon	41622343	41622390	.	-	.	gene_id "ENST00000591713.1_ENSG00000175832.8"; transcript_id "ENST00000591713.1_ENSG00000175832.8"; exon_number "10"; exon_id "ENST00000591713.1_ENSG00000175832.8.10";
chr17	/dev/stdin	CDS	41622343	41622390	.	-	2	gene_id "ENST00000591713.1_ENSG00000175832.8"; transcript_id "ENST00000591713.1_ENSG00000175832.8"; exon_number "10"; exon_id "ENST00000591713.1_ENSG00000175832.8.10";
chr17	/dev/stdin	exon	41622642	41622735	.	-	.	gene_id "ENST00000591713.1_ENSG00000175832.8"; transcript_id "ENST00000591713.1_ENSG00000175832.8"; exon_number "11"; exon_id "ENST00000591713.1_ENSG00000175832.8.11";
chr17	/dev/stdin	CDS	41622642	41622735	.	-	0	gene_id "ENST00000591713.1_ENSG00000175832.8"; transcript_id "ENST00000591713.1_ENSG00000175832.8"; exon_number "11"; exon_id "ENST00000591713.1_ENSG00000175832.8.11";
chr17	/dev/stdin	exon	41622926	41623036	.	-	.	gene_id "ENST00000591713.1_ENSG00000175832.8"; transcript_id "ENST00000591713.1_ENSG00000175832.8"; exon_number "12"; exon_id "ENST00000591713.1_ENSG00000175832.8.12";
chr17	/dev/stdin	CDS	41622926	41623036	.	-	0	gene_id "ENST00000591713.1_ENSG00000175832.8"; transcript_id "ENST00000591713.1_ENSG00000175832.8"; exon_number "12"; exon_id "ENST00000591713.1_ENSG00000175832.8.12";
chr17	/dev/stdin	exon	41623229	41623267	.	-	.	gene_id "ENST00000591713.1_ENSG00000175832.8"; transcript_id "ENST00000591713.1_ENSG00000175832.8"; exon_number "13"; exon_id "ENST00000591713.1_ENSG00000175832.8.13";
chr17	/dev/stdin	CDS	41623229	41623267	.	-	0	gene_id "ENST00000591713.1_ENSG00000175832.8"; transcript_id "ENST00000591713.1_ENSG00000175832.8"; exon_number "13"; exon_id "ENST00000591713.1_ENSG00000175832.8.13";
chr17	/dev/stdin	start_codon	41623265	41623267	.	-	0	gene_id "ENST00000591713.1_ENSG00000175832.8"; transcript_id "ENST00000591713.1_ENSG00000175832.8"; exon_number "13"; exon_id "ENST00000591713.1_ENSG00000175832.8.13";
chr17	/dev/stdin	transcript	41605213	41623683	.	-	.	gene_id "ENST00000545954.1_ENSG00000175832.8"; transcript_id "ENST00000545954.1_ENSG00000175832.8";
chr17	/dev/stdin	exon	41605213	41606111	.	-	.	gene_id "ENST00000545954.1_ENSG00000175832.8"; transcript_id "ENST00000545954.1_ENSG00000175832.8"; exon_number "1"; exon_id "ENST00000545954.1_ENSG00000175832.8.1";
chr17	/dev/stdin	CDS	41605213	41606111	.	-	1	gene_id "ENST00000545954.1_ENSG00000175832.8"; transcript_id "ENST00000545954.1_ENSG00000175832.8"; exon_number "1"; exon_id "ENST00000545954.1_ENSG00000175832.8.1";
chr17	/dev/stdin	exon	41606503	41606604	.	-	.	gene_id "ENST00000545954.1_ENSG00000175832.8"; transcript_id "ENST00000545954.1_ENSG00000175832.8"; exon_number "2"; exon_id "ENST00000545954.1_ENSG00000175832.8.2";
chr17	/dev/stdin	CDS	41606503	41606604	.	-	1	gene_id "ENST00000545954.1_ENSG00000175832.8"; transcript_id "ENST00000545954.1_ENSG00000175832.8"; exon_number "2"; exon_id "ENST00000545954.1_ENSG00000175832.8.2";
chr17	/dev/stdin	exon	41606872	41607044	.	-	.	gene_id "ENST00000545954.1_ENSG00000175832.8"; transcript_id "ENST00000545954.1_ENSG00000175832.8"; exon_number "3"; exon_id "ENST00000545954.1_ENSG00000175832.8.3";
chr17	/dev/stdin	CDS	41606872	41607044	.	-	0	gene_id "ENST00000545954.1_ENSG00000175832.8"; transcript_id "ENST00000545954.1_ENSG00000175832.8"; exon_number "3"; exon_id "ENST00000545954.1_ENSG00000175832.8.3";
chr17	/dev/stdin	exon	41607252	41607320	.	-	.	gene_id "ENST00000545954.1_ENSG00000175832.8"; transcript_id "ENST00000545954.1_ENSG00000175832.8"; exon_number "4"; exon_id "ENST00000545954.1_ENSG00000175832.8.4";
chr17	/dev/stdin	CDS	41607252	41607320	.	-	0	gene_id "ENST00000545954.1_ENSG00000175832.8"; transcript_id "ENST00000545954.1_ENSG00000175832.8"; exon_number "4"; exon_id "ENST00000545954.1_ENSG00000175832.8.4";
chr17	/dev/stdin	exon	41607475	41607549	.	-	.	gene_id "ENST00000545954.1_ENSG00000175832.8"; transcript_id "ENST00000545954.1_ENSG00000175832.8"; exon_number "5"; exon_id "ENST00000545954.1_ENSG00000175832.8.5";
chr17	/dev/stdin	CDS	41607475	41607549	.	-	0	gene_id "ENST00000545954.1_ENSG00000175832.8"; transcript_id "ENST00000545954.1_ENSG00000175832.8"; exon_number "5"; exon_id "ENST00000545954.1_ENSG00000175832.8.5";
chr17	/dev/stdin	exon	41610042	41610307	.	-	.	gene_id "ENST00000545954.1_ENSG00000175832.8"; transcript_id "ENST00000545954.1_ENSG00000175832.8"; exon_number "6"; exon_id "ENST00000545954.1_ENSG00000175832.8.6";
chr17	/dev/stdin	CDS	41610042	41610307	.	-	2	gene_id "ENST00000545954.1_ENSG00000175832.8"; transcript_id "ENST00000545954.1_ENSG00000175832.8"; exon_number "6"; exon_id "ENST00000545954.1_ENSG00000175832.8.6";
chr17	/dev/stdin	exon	41610555	41610716	.	-	.	gene_id "ENST00000545954.1_ENSG00000175832.8"; transcript_id "ENST00000545954.1_ENSG00000175832.8"; exon_number "7"; exon_id "ENST00000545954.1_ENSG00000175832.8.7";
chr17	/dev/stdin	CDS	41610555	41610716	.	-	2	gene_id "ENST00000545954.1_ENSG00000175832.8"; transcript_id "ENST00000545954.1_ENSG00000175832.8"; exon_number "7"; exon_id "ENST00000545954.1_ENSG00000175832.8.7";
chr17	/dev/stdin	exon	41611227	41611353	.	-	.	gene_id "ENST00000545954.1_ENSG00000175832.8"; transcript_id "ENST00000545954.1_ENSG00000175832.8"; exon_number "8"; exon_id "ENST00000545954.1_ENSG00000175832.8.8";
chr17	/dev/stdin	CDS	41611227	41611353	.	-	0	gene_id "ENST00000545954.1_ENSG00000175832.8"; transcript_id "ENST00000545954.1_ENSG00000175832.8"; exon_number "8"; exon_id "ENST00000545954.1_ENSG00000175832.8.8";
chr17	/dev/stdin	exon	41613794	41613847	.	-	.	gene_id "ENST00000545954.1_ENSG00000175832.8"; transcript_id "ENST00000545954.1_ENSG00000175832.8"; exon_number "9"; exon_id "ENST00000545954.1_ENSG00000175832.8.9";
chr17	/dev/stdin	CDS	41613794	41613847	.	-	0	gene_id "ENST00000545954.1_ENSG00000175832.8"; transcript_id "ENST00000545954.1_ENSG00000175832.8"; exon_number "9"; exon_id "ENST00000545954.1_ENSG00000175832.8.9";
chr17	/dev/stdin	exon	41622343	41622390	.	-	.	gene_id "ENST00000545954.1_ENSG00000175832.8"; transcript_id "ENST00000545954.1_ENSG00000175832.8"; exon_number "10"; exon_id "ENST00000545954.1_ENSG00000175832.8.10";
chr17	/dev/stdin	CDS	41622343	41622390	.	-	0	gene_id "ENST00000545954.1_ENSG00000175832.8"; transcript_id "ENST00000545954.1_ENSG00000175832.8"; exon_number "10"; exon_id "ENST00000545954.1_ENSG00000175832.8.10";
chr17	/dev/stdin	exon	41622642	41622735	.	-	.	gene_id "ENST00000545954.1_ENSG00000175832.8"; transcript_id "ENST00000545954.1_ENSG00000175832.8"; exon_number "11"; exon_id "ENST00000545954.1_ENSG00000175832.8.11";
chr17	/dev/stdin	CDS	41622642	41622735	.	-	1	gene_id "ENST00000545954.1_ENSG00000175832.8"; transcript_id "ENST00000545954.1_ENSG00000175832.8"; exon_number "11"; exon_id "ENST00000545954.1_ENSG00000175832.8.11";
chr17	/dev/stdin	exon	41623553	41623683	.	-	.	gene_id "ENST00000545954.1_ENSG00000175832.8"; transcript_id "ENST00000545954.1_ENSG00000175832.8"; exon_number "12"; exon_id "ENST00000545954.1_ENSG00000175832.8.12";
chr17	/dev/stdin	CDS	41623553	41623683	.	-	0	gene_id "ENST00000545954.1_ENSG00000175832.8"; transcript_id "ENST00000545954.1_ENSG00000175832.8"; exon_number "12"; exon_id "ENST00000545954.1_ENSG00000175832.8.12";
chr17	/dev/stdin	start_codon	41623681	41623683	.	-	0	gene_id "ENST00000545954.1_ENSG00000175832.8"; transcript_id "ENST00000545954.1_ENSG00000175832.8"; exon_number "12"; exon_id "ENST00000545954.1_ENSG00000175832.8.12";
chr17	/dev/stdin	transcript	41843490	41856303	.	-	.	gene_id "7b91a4df-535d-46e5-bf77-a6795ee2f1cb_ENSG00000108861.4"; transcript_id "7b91a4df-535d-46e5-bf77-a6795ee2f1cb_ENSG00000108861.4";
chr17	/dev/stdin	exon	41843490	41844152	.	-	.	gene_id "7b91a4df-535d-46e5-bf77-a6795ee2f1cb_ENSG00000108861.4"; transcript_id "7b91a4df-535d-46e5-bf77-a6795ee2f1cb_ENSG00000108861.4"; exon_number "1"; exon_id "7b91a4df-535d-46e5-bf77-a6795ee2f1cb_ENSG00000108861.4.1";
chr17	/dev/stdin	CDS	41843490	41844152	.	-	1	gene_id "7b91a4df-535d-46e5-bf77-a6795ee2f1cb_ENSG00000108861.4"; transcript_id "7b91a4df-535d-46e5-bf77-a6795ee2f1cb_ENSG00000108861.4"; exon_number "1"; exon_id "7b91a4df-535d-46e5-bf77-a6795ee2f1cb_ENSG00000108861.4.1";
chr17	/dev/stdin	exon	41846950	41847182	.	-	.	gene_id "7b91a4df-535d-46e5-bf77-a6795ee2f1cb_ENSG00000108861.4"; transcript_id "7b91a4df-535d-46e5-bf77-a6795ee2f1cb_ENSG00000108861.4"; exon_number "2"; exon_id "7b91a4df-535d-46e5-bf77-a6795ee2f1cb_ENSG00000108861.4.2";
chr17	/dev/stdin	CDS	41846950	41847182	.	-	0	gene_id "7b91a4df-535d-46e5-bf77-a6795ee2f1cb_ENSG00000108861.4"; transcript_id "7b91a4df-535d-46e5-bf77-a6795ee2f1cb_ENSG00000108861.4"; exon_number "2"; exon_id "7b91a4df-535d-46e5-bf77-a6795ee2f1cb_ENSG00000108861.4.2";
chr17	/dev/stdin	exon	41852080	41852306	.	-	.	gene_id "7b91a4df-535d-46e5-bf77-a6795ee2f1cb_ENSG00000108861.4"; transcript_id "7b91a4df-535d-46e5-bf77-a6795ee2f1cb_ENSG00000108861.4"; exon_number "3"; exon_id "7b91a4df-535d-46e5-bf77-a6795ee2f1cb_ENSG00000108861.4.3";
chr17	/dev/stdin	CDS	41852080	41852306	.	-	2	gene_id "7b91a4df-535d-46e5-bf77-a6795ee2f1cb_ENSG00000108861.4"; transcript_id "7b91a4df-535d-46e5-bf77-a6795ee2f1cb_ENSG00000108861.4"; exon_number "3"; exon_id "7b91a4df-535d-46e5-bf77-a6795ee2f1cb_ENSG00000108861.4.3";
chr17	/dev/stdin	exon	41856168	41856303	.	-	.	gene_id "7b91a4df-535d-46e5-bf77-a6795ee2f1cb_ENSG00000108861.4"; transcript_id "7b91a4df-535d-46e5-bf77-a6795ee2f1cb_ENSG00000108861.4"; exon_number "4"; exon_id "7b91a4df-535d-46e5-bf77-a6795ee2f1cb_ENSG00000108861.4.4";
chr17	/dev/stdin	CDS	41856168	41856303	.	-	0	gene_id "7b91a4df-535d-46e5-bf77-a6795ee2f1cb_ENSG00000108861.4"; transcript_id "7b91a4df-535d-46e5-bf77-a6795ee2f1cb_ENSG00000108861.4"; exon_number "4"; exon_id "7b91a4df-535d-46e5-bf77-a6795ee2f1cb_ENSG00000108861.4.4";
chr17	/dev/stdin	start_codon	41856301	41856303	.	-	0	gene_id "7b91a4df-535d-46e5-bf77-a6795ee2f1cb_ENSG00000108861.4"; transcript_id "7b91a4df-535d-46e5-bf77-a6795ee2f1cb_ENSG00000108861.4"; exon_number "4"; exon_id "7b91a4df-535d-46e5-bf77-a6795ee2f1cb_ENSG00000108861.4.4";
chr17	/dev/stdin	transcript	41845755	41856303	.	-	.	gene_id "ENST00000226004.3-1_ENSG00000108861.4"; transcript_id "ENST00000226004.3-1_ENSG00000108861.4";
chr17	/dev/stdin	exon	41845755	41847182	.	-	.	gene_id "ENST00000226004.3-1_ENSG00000108861.4"; transcript_id "ENST00000226004.3-1_ENSG00000108861.4"; exon_number "1"; exon_id "ENST00000226004.3-1_ENSG00000108861.4.1";
chr17	/dev/stdin	CDS	41845758	41847182	.	-	0	gene_id "ENST00000226004.3-1_ENSG00000108861.4"; transcript_id "ENST00000226004.3-1_ENSG00000108861.4"; exon_number "1"; exon_id "ENST00000226004.3-1_ENSG00000108861.4.1";
chr17	/dev/stdin	exon	41852080	41852306	.	-	.	gene_id "ENST00000226004.3-1_ENSG00000108861.4"; transcript_id "ENST00000226004.3-1_ENSG00000108861.4"; exon_number "2"; exon_id "ENST00000226004.3-1_ENSG00000108861.4.2";
chr17	/dev/stdin	CDS	41852080	41852306	.	-	2	gene_id "ENST00000226004.3-1_ENSG00000108861.4"; transcript_id "ENST00000226004.3-1_ENSG00000108861.4"; exon_number "2"; exon_id "ENST00000226004.3-1_ENSG00000108861.4.2";
chr17	/dev/stdin	exon	41856168	41856303	.	-	.	gene_id "ENST00000226004.3-1_ENSG00000108861.4"; transcript_id "ENST00000226004.3-1_ENSG00000108861.4"; exon_number "3"; exon_id "ENST00000226004.3-1_ENSG00000108861.4.3";
chr17	/dev/stdin	CDS	41856168	41856303	.	-	0	gene_id "ENST00000226004.3-1_ENSG00000108861.4"; transcript_id "ENST00000226004.3-1_ENSG00000108861.4"; exon_number "3"; exon_id "ENST00000226004.3-1_ENSG00000108861.4.3";
chr17	/dev/stdin	start_codon	41856301	41856303	.	-	0	gene_id "ENST00000226004.3-1_ENSG00000108861.4"; transcript_id "ENST00000226004.3-1_ENSG00000108861.4"; exon_number "3"; exon_id "ENST00000226004.3-1_ENSG00000108861.4.3";
chr17	/dev/stdin	stop_codon	41845755	41845757	.	-	0	gene_id "ENST00000226004.3-1_ENSG00000108861.4"; transcript_id "ENST00000226004.3-1_ENSG00000108861.4"; exon_number "1"; exon_id "ENST00000226004.3-1_ENSG00000108861.4.1";
chr17	/dev/stdin	transcript	41878787	41910512	.	-	.	gene_id "ENST00000496503.1_ENSG00000161647.14"; transcript_id "ENST00000496503.1_ENSG00000161647.14";
chr17	/dev/stdin	exon	41878787	41879245	.	-	.	gene_id "ENST00000496503.1_ENSG00000161647.14"; transcript_id "ENST00000496503.1_ENSG00000161647.14"; exon_number "1"; exon_id "ENST00000496503.1_ENSG00000161647.14.1";
chr17	/dev/stdin	CDS	41878787	41879245	.	-	1	gene_id "ENST00000496503.1_ENSG00000161647.14"; transcript_id "ENST00000496503.1_ENSG00000161647.14"; exon_number "1"; exon_id "ENST00000496503.1_ENSG00000161647.14.1";
chr17	/dev/stdin	exon	41886324	41886446	.	-	.	gene_id "ENST00000496503.1_ENSG00000161647.14"; transcript_id "ENST00000496503.1_ENSG00000161647.14"; exon_number "2"; exon_id "ENST00000496503.1_ENSG00000161647.14.2";
chr17	/dev/stdin	CDS	41886324	41886446	.	-	1	gene_id "ENST00000496503.1_ENSG00000161647.14"; transcript_id "ENST00000496503.1_ENSG00000161647.14"; exon_number "2"; exon_id "ENST00000496503.1_ENSG00000161647.14.2";
chr17	/dev/stdin	exon	41888175	41888283	.	-	.	gene_id "ENST00000496503.1_ENSG00000161647.14"; transcript_id "ENST00000496503.1_ENSG00000161647.14"; exon_number "3"; exon_id "ENST00000496503.1_ENSG00000161647.14.3";
chr17	/dev/stdin	CDS	41888175	41888283	.	-	2	gene_id "ENST00000496503.1_ENSG00000161647.14"; transcript_id "ENST00000496503.1_ENSG00000161647.14"; exon_number "3"; exon_id "ENST00000496503.1_ENSG00000161647.14.3";
chr17	/dev/stdin	exon	41888480	41888573	.	-	.	gene_id "ENST00000496503.1_ENSG00000161647.14"; transcript_id "ENST00000496503.1_ENSG00000161647.14"; exon_number "4"; exon_id "ENST00000496503.1_ENSG00000161647.14.4";
chr17	/dev/stdin	CDS	41888480	41888573	.	-	0	gene_id "ENST00000496503.1_ENSG00000161647.14"; transcript_id "ENST00000496503.1_ENSG00000161647.14"; exon_number "4"; exon_id "ENST00000496503.1_ENSG00000161647.14.4";
chr17	/dev/stdin	exon	41891379	41891459	.	-	.	gene_id "ENST00000496503.1_ENSG00000161647.14"; transcript_id "ENST00000496503.1_ENSG00000161647.14"; exon_number "5"; exon_id "ENST00000496503.1_ENSG00000161647.14.5";
chr17	/dev/stdin	CDS	41891379	41891459	.	-	0	gene_id "ENST00000496503.1_ENSG00000161647.14"; transcript_id "ENST00000496503.1_ENSG00000161647.14"; exon_number "5"; exon_id "ENST00000496503.1_ENSG00000161647.14.5";
chr17	/dev/stdin	exon	41891565	41891729	.	-	.	gene_id "ENST00000496503.1_ENSG00000161647.14"; transcript_id "ENST00000496503.1_ENSG00000161647.14"; exon_number "6"; exon_id "ENST00000496503.1_ENSG00000161647.14.6";
chr17	/dev/stdin	CDS	41891565	41891729	.	-	0	gene_id "ENST00000496503.1_ENSG00000161647.14"; transcript_id "ENST00000496503.1_ENSG00000161647.14"; exon_number "6"; exon_id "ENST00000496503.1_ENSG00000161647.14.6";
chr17	/dev/stdin	exon	41893406	41893447	.	-	.	gene_id "ENST00000496503.1_ENSG00000161647.14"; transcript_id "ENST00000496503.1_ENSG00000161647.14"; exon_number "7"; exon_id "ENST00000496503.1_ENSG00000161647.14.7";
chr17	/dev/stdin	CDS	41893406	41893447	.	-	0	gene_id "ENST00000496503.1_ENSG00000161647.14"; transcript_id "ENST00000496503.1_ENSG00000161647.14"; exon_number "7"; exon_id "ENST00000496503.1_ENSG00000161647.14.7";
chr17	/dev/stdin	exon	41895414	41895478	.	-	.	gene_id "ENST00000496503.1_ENSG00000161647.14"; transcript_id "ENST00000496503.1_ENSG00000161647.14"; exon_number "8"; exon_id "ENST00000496503.1_ENSG00000161647.14.8";
chr17	/dev/stdin	CDS	41895414	41895478	.	-	2	gene_id "ENST00000496503.1_ENSG00000161647.14"; transcript_id "ENST00000496503.1_ENSG00000161647.14"; exon_number "8"; exon_id "ENST00000496503.1_ENSG00000161647.14.8";
chr17	/dev/stdin	exon	41898230	41898426	.	-	.	gene_id "ENST00000496503.1_ENSG00000161647.14"; transcript_id "ENST00000496503.1_ENSG00000161647.14"; exon_number "9"; exon_id "ENST00000496503.1_ENSG00000161647.14.9";
chr17	/dev/stdin	CDS	41898230	41898426	.	-	1	gene_id "ENST00000496503.1_ENSG00000161647.14"; transcript_id "ENST00000496503.1_ENSG00000161647.14"; exon_number "9"; exon_id "ENST00000496503.1_ENSG00000161647.14.9";
chr17	/dev/stdin	exon	41901299	41901373	.	-	.	gene_id "ENST00000496503.1_ENSG00000161647.14"; transcript_id "ENST00000496503.1_ENSG00000161647.14"; exon_number "10"; exon_id "ENST00000496503.1_ENSG00000161647.14.10";
chr17	/dev/stdin	CDS	41901299	41901373	.	-	1	gene_id "ENST00000496503.1_ENSG00000161647.14"; transcript_id "ENST00000496503.1_ENSG00000161647.14"; exon_number "10"; exon_id "ENST00000496503.1_ENSG00000161647.14.10";
chr17	/dev/stdin	exon	41903124	41903209	.	-	.	gene_id "ENST00000496503.1_ENSG00000161647.14"; transcript_id "ENST00000496503.1_ENSG00000161647.14"; exon_number "11"; exon_id "ENST00000496503.1_ENSG00000161647.14.11";
chr17	/dev/stdin	CDS	41903124	41903209	.	-	0	gene_id "ENST00000496503.1_ENSG00000161647.14"; transcript_id "ENST00000496503.1_ENSG00000161647.14"; exon_number "11"; exon_id "ENST00000496503.1_ENSG00000161647.14.11";
chr17	/dev/stdin	exon	41905119	41905200	.	-	.	gene_id "ENST00000496503.1_ENSG00000161647.14"; transcript_id "ENST00000496503.1_ENSG00000161647.14"; exon_number "12"; exon_id "ENST00000496503.1_ENSG00000161647.14.12";
chr17	/dev/stdin	CDS	41905119	41905200	.	-	1	gene_id "ENST00000496503.1_ENSG00000161647.14"; transcript_id "ENST00000496503.1_ENSG00000161647.14"; exon_number "12"; exon_id "ENST00000496503.1_ENSG00000161647.14.12";
chr17	/dev/stdin	exon	41907022	41907159	.	-	.	gene_id "ENST00000496503.1_ENSG00000161647.14"; transcript_id "ENST00000496503.1_ENSG00000161647.14"; exon_number "13"; exon_id "ENST00000496503.1_ENSG00000161647.14.13";
chr17	/dev/stdin	CDS	41907022	41907159	.	-	1	gene_id "ENST00000496503.1_ENSG00000161647.14"; transcript_id "ENST00000496503.1_ENSG00000161647.14"; exon_number "13"; exon_id "ENST00000496503.1_ENSG00000161647.14.13";
chr17	/dev/stdin	exon	41907395	41907475	.	-	.	gene_id "ENST00000496503.1_ENSG00000161647.14"; transcript_id "ENST00000496503.1_ENSG00000161647.14"; exon_number "14"; exon_id "ENST00000496503.1_ENSG00000161647.14.14";
chr17	/dev/stdin	CDS	41907395	41907475	.	-	1	gene_id "ENST00000496503.1_ENSG00000161647.14"; transcript_id "ENST00000496503.1_ENSG00000161647.14"; exon_number "14"; exon_id "ENST00000496503.1_ENSG00000161647.14.14";
chr17	/dev/stdin	exon	41908612	41908689	.	-	.	gene_id "ENST00000496503.1_ENSG00000161647.14"; transcript_id "ENST00000496503.1_ENSG00000161647.14"; exon_number "15"; exon_id "ENST00000496503.1_ENSG00000161647.14.15";
chr17	/dev/stdin	CDS	41908612	41908689	.	-	1	gene_id "ENST00000496503.1_ENSG00000161647.14"; transcript_id "ENST00000496503.1_ENSG00000161647.14"; exon_number "15"; exon_id "ENST00000496503.1_ENSG00000161647.14.15";
chr17	/dev/stdin	exon	41908927	41909045	.	-	.	gene_id "ENST00000496503.1_ENSG00000161647.14"; transcript_id "ENST00000496503.1_ENSG00000161647.14"; exon_number "16"; exon_id "ENST00000496503.1_ENSG00000161647.14.16";
chr17	/dev/stdin	CDS	41908927	41909045	.	-	0	gene_id "ENST00000496503.1_ENSG00000161647.14"; transcript_id "ENST00000496503.1_ENSG00000161647.14"; exon_number "16"; exon_id "ENST00000496503.1_ENSG00000161647.14.16";
chr17	/dev/stdin	exon	41909250	41909311	.	-	.	gene_id "ENST00000496503.1_ENSG00000161647.14"; transcript_id "ENST00000496503.1_ENSG00000161647.14"; exon_number "17"; exon_id "ENST00000496503.1_ENSG00000161647.14.17";
chr17	/dev/stdin	CDS	41909250	41909311	.	-	2	gene_id "ENST00000496503.1_ENSG00000161647.14"; transcript_id "ENST00000496503.1_ENSG00000161647.14"; exon_number "17"; exon_id "ENST00000496503.1_ENSG00000161647.14.17";
chr17	/dev/stdin	exon	41910129	41910187	.	-	.	gene_id "ENST00000496503.1_ENSG00000161647.14"; transcript_id "ENST00000496503.1_ENSG00000161647.14"; exon_number "18"; exon_id "ENST00000496503.1_ENSG00000161647.14.18";
chr17	/dev/stdin	CDS	41910129	41910187	.	-	1	gene_id "ENST00000496503.1_ENSG00000161647.14"; transcript_id "ENST00000496503.1_ENSG00000161647.14"; exon_number "18"; exon_id "ENST00000496503.1_ENSG00000161647.14.18";
chr17	/dev/stdin	exon	41910469	41910512	.	-	.	gene_id "ENST00000496503.1_ENSG00000161647.14"; transcript_id "ENST00000496503.1_ENSG00000161647.14"; exon_number "19"; exon_id "ENST00000496503.1_ENSG00000161647.14.19";
chr17	/dev/stdin	CDS	41910469	41910512	.	-	0	gene_id "ENST00000496503.1_ENSG00000161647.14"; transcript_id "ENST00000496503.1_ENSG00000161647.14"; exon_number "19"; exon_id "ENST00000496503.1_ENSG00000161647.14.19";
chr17	/dev/stdin	start_codon	41910510	41910512	.	-	0	gene_id "ENST00000496503.1_ENSG00000161647.14"; transcript_id "ENST00000496503.1_ENSG00000161647.14"; exon_number "19"; exon_id "ENST00000496503.1_ENSG00000161647.14.19";
chr17	/dev/stdin	transcript	42081915	42086428	.	+	.	gene_id "ENST00000293404.3_ENSG00000161653.6"; transcript_id "ENST00000293404.3_ENSG00000161653.6";
chr17	/dev/stdin	exon	42081915	42082457	.	+	.	gene_id "ENST00000293404.3_ENSG00000161653.6"; transcript_id "ENST00000293404.3_ENSG00000161653.6"; exon_number "1"; exon_id "ENST00000293404.3_ENSG00000161653.6.1";
chr17	/dev/stdin	CDS	42081915	42082457	.	+	0	gene_id "ENST00000293404.3_ENSG00000161653.6"; transcript_id "ENST00000293404.3_ENSG00000161653.6"; exon_number "1"; exon_id "ENST00000293404.3_ENSG00000161653.6.1";
chr17	/dev/stdin	exon	42083005	42083279	.	+	.	gene_id "ENST00000293404.3_ENSG00000161653.6"; transcript_id "ENST00000293404.3_ENSG00000161653.6"; exon_number "2"; exon_id "ENST00000293404.3_ENSG00000161653.6.2";
chr17	/dev/stdin	CDS	42083005	42083279	.	+	0	gene_id "ENST00000293404.3_ENSG00000161653.6"; transcript_id "ENST00000293404.3_ENSG00000161653.6"; exon_number "2"; exon_id "ENST00000293404.3_ENSG00000161653.6.2";
chr17	/dev/stdin	exon	42083392	42083605	.	+	.	gene_id "ENST00000293404.3_ENSG00000161653.6"; transcript_id "ENST00000293404.3_ENSG00000161653.6"; exon_number "3"; exon_id "ENST00000293404.3_ENSG00000161653.6.3";
chr17	/dev/stdin	CDS	42083392	42083605	.	+	1	gene_id "ENST00000293404.3_ENSG00000161653.6"; transcript_id "ENST00000293404.3_ENSG00000161653.6"; exon_number "3"; exon_id "ENST00000293404.3_ENSG00000161653.6.3";
chr17	/dev/stdin	exon	42083897	42084077	.	+	.	gene_id "ENST00000293404.3_ENSG00000161653.6"; transcript_id "ENST00000293404.3_ENSG00000161653.6"; exon_number "4"; exon_id "ENST00000293404.3_ENSG00000161653.6.4";
chr17	/dev/stdin	CDS	42083897	42084077	.	+	0	gene_id "ENST00000293404.3_ENSG00000161653.6"; transcript_id "ENST00000293404.3_ENSG00000161653.6"; exon_number "4"; exon_id "ENST00000293404.3_ENSG00000161653.6.4";
chr17	/dev/stdin	exon	42084691	42084862	.	+	.	gene_id "ENST00000293404.3_ENSG00000161653.6"; transcript_id "ENST00000293404.3_ENSG00000161653.6"; exon_number "5"; exon_id "ENST00000293404.3_ENSG00000161653.6.5";
chr17	/dev/stdin	CDS	42084691	42084862	.	+	2	gene_id "ENST00000293404.3_ENSG00000161653.6"; transcript_id "ENST00000293404.3_ENSG00000161653.6"; exon_number "5"; exon_id "ENST00000293404.3_ENSG00000161653.6.5";
chr17	/dev/stdin	exon	42084959	42085141	.	+	.	gene_id "ENST00000293404.3_ENSG00000161653.6"; transcript_id "ENST00000293404.3_ENSG00000161653.6"; exon_number "6"; exon_id "ENST00000293404.3_ENSG00000161653.6.6";
chr17	/dev/stdin	CDS	42084959	42085141	.	+	1	gene_id "ENST00000293404.3_ENSG00000161653.6"; transcript_id "ENST00000293404.3_ENSG00000161653.6"; exon_number "6"; exon_id "ENST00000293404.3_ENSG00000161653.6.6";
chr17	/dev/stdin	exon	42085816	42086428	.	+	.	gene_id "ENST00000293404.3_ENSG00000161653.6"; transcript_id "ENST00000293404.3_ENSG00000161653.6"; exon_number "7"; exon_id "ENST00000293404.3_ENSG00000161653.6.7";
chr17	/dev/stdin	CDS	42085816	42086425	.	+	1	gene_id "ENST00000293404.3_ENSG00000161653.6"; transcript_id "ENST00000293404.3_ENSG00000161653.6"; exon_number "7"; exon_id "ENST00000293404.3_ENSG00000161653.6.7";
chr17	/dev/stdin	start_codon	42081915	42081917	.	+	0	gene_id "ENST00000293404.3_ENSG00000161653.6"; transcript_id "ENST00000293404.3_ENSG00000161653.6"; exon_number "1"; exon_id "ENST00000293404.3_ENSG00000161653.6.1";
chr17	/dev/stdin	stop_codon	42086426	42086428	.	+	0	gene_id "ENST00000293404.3_ENSG00000161653.6"; transcript_id "ENST00000293404.3_ENSG00000161653.6"; exon_number "7"; exon_id "ENST00000293404.3_ENSG00000161653.6.7";
chr17	/dev/stdin	transcript	42082126	42086428	.	+	.	gene_id "945740db-4062-4101-b6fc-3fd95734e9fc_ENSG00000161653.6"; transcript_id "945740db-4062-4101-b6fc-3fd95734e9fc_ENSG00000161653.6";
chr17	/dev/stdin	exon	42082126	42082457	.	+	.	gene_id "945740db-4062-4101-b6fc-3fd95734e9fc_ENSG00000161653.6"; transcript_id "945740db-4062-4101-b6fc-3fd95734e9fc_ENSG00000161653.6"; exon_number "1"; exon_id "945740db-4062-4101-b6fc-3fd95734e9fc_ENSG00000161653.6.1";
chr17	/dev/stdin	CDS	42082126	42082457	.	+	0	gene_id "945740db-4062-4101-b6fc-3fd95734e9fc_ENSG00000161653.6"; transcript_id "945740db-4062-4101-b6fc-3fd95734e9fc_ENSG00000161653.6"; exon_number "1"; exon_id "945740db-4062-4101-b6fc-3fd95734e9fc_ENSG00000161653.6.1";
chr17	/dev/stdin	exon	42083005	42083605	.	+	.	gene_id "945740db-4062-4101-b6fc-3fd95734e9fc_ENSG00000161653.6"; transcript_id "945740db-4062-4101-b6fc-3fd95734e9fc_ENSG00000161653.6"; exon_number "2"; exon_id "945740db-4062-4101-b6fc-3fd95734e9fc_ENSG00000161653.6.2";
chr17	/dev/stdin	CDS	42083005	42083605	.	+	1	gene_id "945740db-4062-4101-b6fc-3fd95734e9fc_ENSG00000161653.6"; transcript_id "945740db-4062-4101-b6fc-3fd95734e9fc_ENSG00000161653.6"; exon_number "2"; exon_id "945740db-4062-4101-b6fc-3fd95734e9fc_ENSG00000161653.6.2";
chr17	/dev/stdin	exon	42083897	42084077	.	+	.	gene_id "945740db-4062-4101-b6fc-3fd95734e9fc_ENSG00000161653.6"; transcript_id "945740db-4062-4101-b6fc-3fd95734e9fc_ENSG00000161653.6"; exon_number "3"; exon_id "945740db-4062-4101-b6fc-3fd95734e9fc_ENSG00000161653.6.3";
chr17	/dev/stdin	CDS	42083897	42084077	.	+	0	gene_id "945740db-4062-4101-b6fc-3fd95734e9fc_ENSG00000161653.6"; transcript_id "945740db-4062-4101-b6fc-3fd95734e9fc_ENSG00000161653.6"; exon_number "3"; exon_id "945740db-4062-4101-b6fc-3fd95734e9fc_ENSG00000161653.6.3";
chr17	/dev/stdin	exon	42084691	42084862	.	+	.	gene_id "945740db-4062-4101-b6fc-3fd95734e9fc_ENSG00000161653.6"; transcript_id "945740db-4062-4101-b6fc-3fd95734e9fc_ENSG00000161653.6"; exon_number "4"; exon_id "945740db-4062-4101-b6fc-3fd95734e9fc_ENSG00000161653.6.4";
chr17	/dev/stdin	CDS	42084691	42084862	.	+	2	gene_id "945740db-4062-4101-b6fc-3fd95734e9fc_ENSG00000161653.6"; transcript_id "945740db-4062-4101-b6fc-3fd95734e9fc_ENSG00000161653.6"; exon_number "4"; exon_id "945740db-4062-4101-b6fc-3fd95734e9fc_ENSG00000161653.6.4";
chr17	/dev/stdin	exon	42084959	42085141	.	+	.	gene_id "945740db-4062-4101-b6fc-3fd95734e9fc_ENSG00000161653.6"; transcript_id "945740db-4062-4101-b6fc-3fd95734e9fc_ENSG00000161653.6"; exon_number "5"; exon_id "945740db-4062-4101-b6fc-3fd95734e9fc_ENSG00000161653.6.5";
chr17	/dev/stdin	CDS	42084959	42085141	.	+	1	gene_id "945740db-4062-4101-b6fc-3fd95734e9fc_ENSG00000161653.6"; transcript_id "945740db-4062-4101-b6fc-3fd95734e9fc_ENSG00000161653.6"; exon_number "5"; exon_id "945740db-4062-4101-b6fc-3fd95734e9fc_ENSG00000161653.6.5";
chr17	/dev/stdin	exon	42085816	42086428	.	+	.	gene_id "945740db-4062-4101-b6fc-3fd95734e9fc_ENSG00000161653.6"; transcript_id "945740db-4062-4101-b6fc-3fd95734e9fc_ENSG00000161653.6"; exon_number "6"; exon_id "945740db-4062-4101-b6fc-3fd95734e9fc_ENSG00000161653.6.6";
chr17	/dev/stdin	CDS	42085816	42086425	.	+	1	gene_id "945740db-4062-4101-b6fc-3fd95734e9fc_ENSG00000161653.6"; transcript_id "945740db-4062-4101-b6fc-3fd95734e9fc_ENSG00000161653.6"; exon_number "6"; exon_id "945740db-4062-4101-b6fc-3fd95734e9fc_ENSG00000161653.6.6";
chr17	/dev/stdin	start_codon	42082126	42082128	.	+	0	gene_id "945740db-4062-4101-b6fc-3fd95734e9fc_ENSG00000161653.6"; transcript_id "945740db-4062-4101-b6fc-3fd95734e9fc_ENSG00000161653.6"; exon_number "1"; exon_id "945740db-4062-4101-b6fc-3fd95734e9fc_ENSG00000161653.6.1";
chr17	/dev/stdin	stop_codon	42086426	42086428	.	+	0	gene_id "945740db-4062-4101-b6fc-3fd95734e9fc_ENSG00000161653.6"; transcript_id "945740db-4062-4101-b6fc-3fd95734e9fc_ENSG00000161653.6"; exon_number "6"; exon_id "945740db-4062-4101-b6fc-3fd95734e9fc_ENSG00000161653.6.6";
chr17	/dev/stdin	transcript	42084456	42086428	.	+	.	gene_id "15460acd-6367-47c3-98c2-f39d31178d33_ENSG00000161653.6"; transcript_id "15460acd-6367-47c3-98c2-f39d31178d33_ENSG00000161653.6";
chr17	/dev/stdin	exon	42084456	42085141	.	+	.	gene_id "15460acd-6367-47c3-98c2-f39d31178d33_ENSG00000161653.6"; transcript_id "15460acd-6367-47c3-98c2-f39d31178d33_ENSG00000161653.6"; exon_number "1"; exon_id "15460acd-6367-47c3-98c2-f39d31178d33_ENSG00000161653.6.1";
chr17	/dev/stdin	CDS	42084456	42085141	.	+	0	gene_id "15460acd-6367-47c3-98c2-f39d31178d33_ENSG00000161653.6"; transcript_id "15460acd-6367-47c3-98c2-f39d31178d33_ENSG00000161653.6"; exon_number "1"; exon_id "15460acd-6367-47c3-98c2-f39d31178d33_ENSG00000161653.6.1";
chr17	/dev/stdin	exon	42085816	42086428	.	+	.	gene_id "15460acd-6367-47c3-98c2-f39d31178d33_ENSG00000161653.6"; transcript_id "15460acd-6367-47c3-98c2-f39d31178d33_ENSG00000161653.6"; exon_number "2"; exon_id "15460acd-6367-47c3-98c2-f39d31178d33_ENSG00000161653.6.2";
chr17	/dev/stdin	CDS	42085816	42086425	.	+	1	gene_id "15460acd-6367-47c3-98c2-f39d31178d33_ENSG00000161653.6"; transcript_id "15460acd-6367-47c3-98c2-f39d31178d33_ENSG00000161653.6"; exon_number "2"; exon_id "15460acd-6367-47c3-98c2-f39d31178d33_ENSG00000161653.6.2";
chr17	/dev/stdin	start_codon	42084456	42084458	.	+	0	gene_id "15460acd-6367-47c3-98c2-f39d31178d33_ENSG00000161653.6"; transcript_id "15460acd-6367-47c3-98c2-f39d31178d33_ENSG00000161653.6"; exon_number "1"; exon_id "15460acd-6367-47c3-98c2-f39d31178d33_ENSG00000161653.6.1";
chr17	/dev/stdin	stop_codon	42086426	42086428	.	+	0	gene_id "15460acd-6367-47c3-98c2-f39d31178d33_ENSG00000161653.6"; transcript_id "15460acd-6367-47c3-98c2-f39d31178d33_ENSG00000161653.6"; exon_number "2"; exon_id "15460acd-6367-47c3-98c2-f39d31178d33_ENSG00000161653.6.2";
chr17	/dev/stdin	transcript	42084473	42086428	.	+	.	gene_id "04926388-46a5-4fed-abb7-9e1274c5ccd2_ENSG00000161653.6"; transcript_id "04926388-46a5-4fed-abb7-9e1274c5ccd2_ENSG00000161653.6";
chr17	/dev/stdin	exon	42084473	42084862	.	+	.	gene_id "04926388-46a5-4fed-abb7-9e1274c5ccd2_ENSG00000161653.6"; transcript_id "04926388-46a5-4fed-abb7-9e1274c5ccd2_ENSG00000161653.6"; exon_number "1"; exon_id "04926388-46a5-4fed-abb7-9e1274c5ccd2_ENSG00000161653.6.1";
chr17	/dev/stdin	CDS	42084473	42084862	.	+	0	gene_id "04926388-46a5-4fed-abb7-9e1274c5ccd2_ENSG00000161653.6"; transcript_id "04926388-46a5-4fed-abb7-9e1274c5ccd2_ENSG00000161653.6"; exon_number "1"; exon_id "04926388-46a5-4fed-abb7-9e1274c5ccd2_ENSG00000161653.6.1";
chr17	/dev/stdin	exon	42084959	42085141	.	+	.	gene_id "04926388-46a5-4fed-abb7-9e1274c5ccd2_ENSG00000161653.6"; transcript_id "04926388-46a5-4fed-abb7-9e1274c5ccd2_ENSG00000161653.6"; exon_number "2"; exon_id "04926388-46a5-4fed-abb7-9e1274c5ccd2_ENSG00000161653.6.2";
chr17	/dev/stdin	CDS	42084959	42085141	.	+	0	gene_id "04926388-46a5-4fed-abb7-9e1274c5ccd2_ENSG00000161653.6"; transcript_id "04926388-46a5-4fed-abb7-9e1274c5ccd2_ENSG00000161653.6"; exon_number "2"; exon_id "04926388-46a5-4fed-abb7-9e1274c5ccd2_ENSG00000161653.6.2";
chr17	/dev/stdin	exon	42085816	42086428	.	+	.	gene_id "04926388-46a5-4fed-abb7-9e1274c5ccd2_ENSG00000161653.6"; transcript_id "04926388-46a5-4fed-abb7-9e1274c5ccd2_ENSG00000161653.6"; exon_number "3"; exon_id "04926388-46a5-4fed-abb7-9e1274c5ccd2_ENSG00000161653.6.3";
chr17	/dev/stdin	CDS	42085816	42086428	.	+	0	gene_id "04926388-46a5-4fed-abb7-9e1274c5ccd2_ENSG00000161653.6"; transcript_id "04926388-46a5-4fed-abb7-9e1274c5ccd2_ENSG00000161653.6"; exon_number "3"; exon_id "04926388-46a5-4fed-abb7-9e1274c5ccd2_ENSG00000161653.6.3";
chr17	/dev/stdin	start_codon	42084473	42084475	.	+	0	gene_id "04926388-46a5-4fed-abb7-9e1274c5ccd2_ENSG00000161653.6"; transcript_id "04926388-46a5-4fed-abb7-9e1274c5ccd2_ENSG00000161653.6"; exon_number "1"; exon_id "04926388-46a5-4fed-abb7-9e1274c5ccd2_ENSG00000161653.6.1";
chr17	/dev/stdin	transcript	42088557	42092320	.	-	.	gene_id "ENST00000206380.3-1_ENSG00000091947.5"; transcript_id "ENST00000206380.3-1_ENSG00000091947.5";
chr17	/dev/stdin	exon	42088557	42089604	.	-	.	gene_id "ENST00000206380.3-1_ENSG00000091947.5"; transcript_id "ENST00000206380.3-1_ENSG00000091947.5"; exon_number "1"; exon_id "ENST00000206380.3-1_ENSG00000091947.5.1";
chr17	/dev/stdin	CDS	42088557	42089604	.	-	0	gene_id "ENST00000206380.3-1_ENSG00000091947.5"; transcript_id "ENST00000206380.3-1_ENSG00000091947.5"; exon_number "1"; exon_id "ENST00000206380.3-1_ENSG00000091947.5.1";
chr17	/dev/stdin	exon	42090377	42090523	.	-	.	gene_id "ENST00000206380.3-1_ENSG00000091947.5"; transcript_id "ENST00000206380.3-1_ENSG00000091947.5"; exon_number "2"; exon_id "ENST00000206380.3-1_ENSG00000091947.5.2";
chr17	/dev/stdin	CDS	42090377	42090523	.	-	0	gene_id "ENST00000206380.3-1_ENSG00000091947.5"; transcript_id "ENST00000206380.3-1_ENSG00000091947.5"; exon_number "2"; exon_id "ENST00000206380.3-1_ENSG00000091947.5.2";
chr17	/dev/stdin	exon	42091725	42091905	.	-	.	gene_id "ENST00000206380.3-1_ENSG00000091947.5"; transcript_id "ENST00000206380.3-1_ENSG00000091947.5"; exon_number "3"; exon_id "ENST00000206380.3-1_ENSG00000091947.5.3";
chr17	/dev/stdin	CDS	42091725	42091905	.	-	1	gene_id "ENST00000206380.3-1_ENSG00000091947.5"; transcript_id "ENST00000206380.3-1_ENSG00000091947.5"; exon_number "3"; exon_id "ENST00000206380.3-1_ENSG00000091947.5.3";
chr17	/dev/stdin	exon	42092184	42092320	.	-	.	gene_id "ENST00000206380.3-1_ENSG00000091947.5"; transcript_id "ENST00000206380.3-1_ENSG00000091947.5"; exon_number "4"; exon_id "ENST00000206380.3-1_ENSG00000091947.5.4";
chr17	/dev/stdin	CDS	42092184	42092320	.	-	0	gene_id "ENST00000206380.3-1_ENSG00000091947.5"; transcript_id "ENST00000206380.3-1_ENSG00000091947.5"; exon_number "4"; exon_id "ENST00000206380.3-1_ENSG00000091947.5.4";
chr17	/dev/stdin	start_codon	42092318	42092320	.	-	0	gene_id "ENST00000206380.3-1_ENSG00000091947.5"; transcript_id "ENST00000206380.3-1_ENSG00000091947.5"; exon_number "4"; exon_id "ENST00000206380.3-1_ENSG00000091947.5.4";
chr17	/dev/stdin	transcript	42113057	42144027	.	-	.	gene_id "ENST00000293406.3-1_ENSG00000161654.5"; transcript_id "ENST00000293406.3-1_ENSG00000161654.5";
chr17	/dev/stdin	exon	42113057	42113668	.	-	.	gene_id "ENST00000293406.3-1_ENSG00000161654.5"; transcript_id "ENST00000293406.3-1_ENSG00000161654.5"; exon_number "1"; exon_id "ENST00000293406.3-1_ENSG00000161654.5.1";
chr17	/dev/stdin	CDS	42113060	42113668	.	-	0	gene_id "ENST00000293406.3-1_ENSG00000161654.5"; transcript_id "ENST00000293406.3-1_ENSG00000161654.5"; exon_number "1"; exon_id "ENST00000293406.3-1_ENSG00000161654.5.1";
chr17	/dev/stdin	exon	42114780	42114906	.	-	.	gene_id "ENST00000293406.3-1_ENSG00000161654.5"; transcript_id "ENST00000293406.3-1_ENSG00000161654.5"; exon_number "2"; exon_id "ENST00000293406.3-1_ENSG00000161654.5.2";
chr17	/dev/stdin	CDS	42114780	42114906	.	-	1	gene_id "ENST00000293406.3-1_ENSG00000161654.5"; transcript_id "ENST00000293406.3-1_ENSG00000161654.5"; exon_number "2"; exon_id "ENST00000293406.3-1_ENSG00000161654.5.2";
chr17	/dev/stdin	exon	42117515	42117624	.	-	.	gene_id "ENST00000293406.3-1_ENSG00000161654.5"; transcript_id "ENST00000293406.3-1_ENSG00000161654.5"; exon_number "3"; exon_id "ENST00000293406.3-1_ENSG00000161654.5.3";
chr17	/dev/stdin	CDS	42117515	42117624	.	-	0	gene_id "ENST00000293406.3-1_ENSG00000161654.5"; transcript_id "ENST00000293406.3-1_ENSG00000161654.5"; exon_number "3"; exon_id "ENST00000293406.3-1_ENSG00000161654.5.3";
chr17	/dev/stdin	exon	42141169	42141302	.	-	.	gene_id "ENST00000293406.3-1_ENSG00000161654.5"; transcript_id "ENST00000293406.3-1_ENSG00000161654.5"; exon_number "4"; exon_id "ENST00000293406.3-1_ENSG00000161654.5.4";
chr17	/dev/stdin	CDS	42141169	42141302	.	-	2	gene_id "ENST00000293406.3-1_ENSG00000161654.5"; transcript_id "ENST00000293406.3-1_ENSG00000161654.5"; exon_number "4"; exon_id "ENST00000293406.3-1_ENSG00000161654.5.4";
chr17	/dev/stdin	exon	42143832	42144027	.	-	.	gene_id "ENST00000293406.3-1_ENSG00000161654.5"; transcript_id "ENST00000293406.3-1_ENSG00000161654.5"; exon_number "5"; exon_id "ENST00000293406.3-1_ENSG00000161654.5.5";
chr17	/dev/stdin	CDS	42143832	42144027	.	-	0	gene_id "ENST00000293406.3-1_ENSG00000161654.5"; transcript_id "ENST00000293406.3-1_ENSG00000161654.5"; exon_number "5"; exon_id "ENST00000293406.3-1_ENSG00000161654.5.5";
chr17	/dev/stdin	start_codon	42144025	42144027	.	-	0	gene_id "ENST00000293406.3-1_ENSG00000161654.5"; transcript_id "ENST00000293406.3-1_ENSG00000161654.5"; exon_number "5"; exon_id "ENST00000293406.3-1_ENSG00000161654.5.5";
chr17	/dev/stdin	stop_codon	42113057	42113059	.	-	0	gene_id "ENST00000293406.3-1_ENSG00000161654.5"; transcript_id "ENST00000293406.3-1_ENSG00000161654.5"; exon_number "1"; exon_id "ENST00000293406.3-1_ENSG00000161654.5.1";
chr17	/dev/stdin	transcript	42113432	42144027	.	-	.	gene_id "ENST00000585388.1_ENSG00000161654.5"; transcript_id "ENST00000585388.1_ENSG00000161654.5";
chr17	/dev/stdin	exon	42113432	42113668	.	-	.	gene_id "ENST00000585388.1_ENSG00000161654.5"; transcript_id "ENST00000585388.1_ENSG00000161654.5"; exon_number "1"; exon_id "ENST00000585388.1_ENSG00000161654.5.1";
chr17	/dev/stdin	CDS	42113432	42113668	.	-	2	gene_id "ENST00000585388.1_ENSG00000161654.5"; transcript_id "ENST00000585388.1_ENSG00000161654.5"; exon_number "1"; exon_id "ENST00000585388.1_ENSG00000161654.5.1";
chr17	/dev/stdin	exon	42114230	42114470	.	-	.	gene_id "ENST00000585388.1_ENSG00000161654.5"; transcript_id "ENST00000585388.1_ENSG00000161654.5"; exon_number "2"; exon_id "ENST00000585388.1_ENSG00000161654.5.2";
chr17	/dev/stdin	CDS	42114230	42114470	.	-	0	gene_id "ENST00000585388.1_ENSG00000161654.5"; transcript_id "ENST00000585388.1_ENSG00000161654.5"; exon_number "2"; exon_id "ENST00000585388.1_ENSG00000161654.5.2";
chr17	/dev/stdin	exon	42114780	42114906	.	-	.	gene_id "ENST00000585388.1_ENSG00000161654.5"; transcript_id "ENST00000585388.1_ENSG00000161654.5"; exon_number "3"; exon_id "ENST00000585388.1_ENSG00000161654.5.3";
chr17	/dev/stdin	CDS	42114780	42114906	.	-	1	gene_id "ENST00000585388.1_ENSG00000161654.5"; transcript_id "ENST00000585388.1_ENSG00000161654.5"; exon_number "3"; exon_id "ENST00000585388.1_ENSG00000161654.5.3";
chr17	/dev/stdin	exon	42117515	42117624	.	-	.	gene_id "ENST00000585388.1_ENSG00000161654.5"; transcript_id "ENST00000585388.1_ENSG00000161654.5"; exon_number "4"; exon_id "ENST00000585388.1_ENSG00000161654.5.4";
chr17	/dev/stdin	CDS	42117515	42117624	.	-	0	gene_id "ENST00000585388.1_ENSG00000161654.5"; transcript_id "ENST00000585388.1_ENSG00000161654.5"; exon_number "4"; exon_id "ENST00000585388.1_ENSG00000161654.5.4";
chr17	/dev/stdin	exon	42141169	42141302	.	-	.	gene_id "ENST00000585388.1_ENSG00000161654.5"; transcript_id "ENST00000585388.1_ENSG00000161654.5"; exon_number "5"; exon_id "ENST00000585388.1_ENSG00000161654.5.5";
chr17	/dev/stdin	CDS	42141169	42141302	.	-	2	gene_id "ENST00000585388.1_ENSG00000161654.5"; transcript_id "ENST00000585388.1_ENSG00000161654.5"; exon_number "5"; exon_id "ENST00000585388.1_ENSG00000161654.5.5";
chr17	/dev/stdin	exon	42143832	42144027	.	-	.	gene_id "ENST00000585388.1_ENSG00000161654.5"; transcript_id "ENST00000585388.1_ENSG00000161654.5"; exon_number "6"; exon_id "ENST00000585388.1_ENSG00000161654.5.6";
chr17	/dev/stdin	CDS	42143832	42144027	.	-	0	gene_id "ENST00000585388.1_ENSG00000161654.5"; transcript_id "ENST00000585388.1_ENSG00000161654.5"; exon_number "6"; exon_id "ENST00000585388.1_ENSG00000161654.5.6";
chr17	/dev/stdin	start_codon	42144025	42144027	.	-	0	gene_id "ENST00000585388.1_ENSG00000161654.5"; transcript_id "ENST00000585388.1_ENSG00000161654.5"; exon_number "6"; exon_id "ENST00000585388.1_ENSG00000161654.5.6";
chr17	/dev/stdin	transcript	42148104	42153668	.	+	.	gene_id "c9992a1e-13fa-4941-9b23-5db721c369bc_ENSG00000141349.4"; transcript_id "c9992a1e-13fa-4941-9b23-5db721c369bc_ENSG00000141349.4";
chr17	/dev/stdin	exon	42148104	42148610	.	+	.	gene_id "c9992a1e-13fa-4941-9b23-5db721c369bc_ENSG00000141349.4"; transcript_id "c9992a1e-13fa-4941-9b23-5db721c369bc_ENSG00000141349.4"; exon_number "1"; exon_id "c9992a1e-13fa-4941-9b23-5db721c369bc_ENSG00000141349.4.1";
chr17	/dev/stdin	CDS	42148104	42148610	.	+	0	gene_id "c9992a1e-13fa-4941-9b23-5db721c369bc_ENSG00000141349.4"; transcript_id "c9992a1e-13fa-4941-9b23-5db721c369bc_ENSG00000141349.4"; exon_number "1"; exon_id "c9992a1e-13fa-4941-9b23-5db721c369bc_ENSG00000141349.4.1";
chr17	/dev/stdin	exon	42151528	42151634	.	+	.	gene_id "c9992a1e-13fa-4941-9b23-5db721c369bc_ENSG00000141349.4"; transcript_id "c9992a1e-13fa-4941-9b23-5db721c369bc_ENSG00000141349.4"; exon_number "2"; exon_id "c9992a1e-13fa-4941-9b23-5db721c369bc_ENSG00000141349.4.2";
chr17	/dev/stdin	CDS	42151528	42151634	.	+	0	gene_id "c9992a1e-13fa-4941-9b23-5db721c369bc_ENSG00000141349.4"; transcript_id "c9992a1e-13fa-4941-9b23-5db721c369bc_ENSG00000141349.4"; exon_number "2"; exon_id "c9992a1e-13fa-4941-9b23-5db721c369bc_ENSG00000141349.4.2";
chr17	/dev/stdin	exon	42152048	42152138	.	+	.	gene_id "c9992a1e-13fa-4941-9b23-5db721c369bc_ENSG00000141349.4"; transcript_id "c9992a1e-13fa-4941-9b23-5db721c369bc_ENSG00000141349.4"; exon_number "3"; exon_id "c9992a1e-13fa-4941-9b23-5db721c369bc_ENSG00000141349.4.3";
chr17	/dev/stdin	CDS	42152048	42152138	.	+	1	gene_id "c9992a1e-13fa-4941-9b23-5db721c369bc_ENSG00000141349.4"; transcript_id "c9992a1e-13fa-4941-9b23-5db721c369bc_ENSG00000141349.4"; exon_number "3"; exon_id "c9992a1e-13fa-4941-9b23-5db721c369bc_ENSG00000141349.4.3";
chr17	/dev/stdin	exon	42152678	42152819	.	+	.	gene_id "c9992a1e-13fa-4941-9b23-5db721c369bc_ENSG00000141349.4"; transcript_id "c9992a1e-13fa-4941-9b23-5db721c369bc_ENSG00000141349.4"; exon_number "4"; exon_id "c9992a1e-13fa-4941-9b23-5db721c369bc_ENSG00000141349.4.4";
chr17	/dev/stdin	CDS	42152678	42152819	.	+	0	gene_id "c9992a1e-13fa-4941-9b23-5db721c369bc_ENSG00000141349.4"; transcript_id "c9992a1e-13fa-4941-9b23-5db721c369bc_ENSG00000141349.4"; exon_number "4"; exon_id "c9992a1e-13fa-4941-9b23-5db721c369bc_ENSG00000141349.4.4";
chr17	/dev/stdin	exon	42153048	42153668	.	+	.	gene_id "c9992a1e-13fa-4941-9b23-5db721c369bc_ENSG00000141349.4"; transcript_id "c9992a1e-13fa-4941-9b23-5db721c369bc_ENSG00000141349.4"; exon_number "5"; exon_id "c9992a1e-13fa-4941-9b23-5db721c369bc_ENSG00000141349.4.5";
chr17	/dev/stdin	CDS	42153048	42153668	.	+	2	gene_id "c9992a1e-13fa-4941-9b23-5db721c369bc_ENSG00000141349.4"; transcript_id "c9992a1e-13fa-4941-9b23-5db721c369bc_ENSG00000141349.4"; exon_number "5"; exon_id "c9992a1e-13fa-4941-9b23-5db721c369bc_ENSG00000141349.4.5";
chr17	/dev/stdin	start_codon	42148104	42148106	.	+	0	gene_id "c9992a1e-13fa-4941-9b23-5db721c369bc_ENSG00000141349.4"; transcript_id "c9992a1e-13fa-4941-9b23-5db721c369bc_ENSG00000141349.4"; exon_number "1"; exon_id "c9992a1e-13fa-4941-9b23-5db721c369bc_ENSG00000141349.4.1";
chr17	/dev/stdin	transcript	42148261	42153668	.	+	.	gene_id "ENST00000269097.4_ENSG00000141349.4"; transcript_id "ENST00000269097.4_ENSG00000141349.4";
chr17	/dev/stdin	exon	42148261	42148551	.	+	.	gene_id "ENST00000269097.4_ENSG00000141349.4"; transcript_id "ENST00000269097.4_ENSG00000141349.4"; exon_number "1"; exon_id "ENST00000269097.4_ENSG00000141349.4.1";
chr17	/dev/stdin	CDS	42148261	42148551	.	+	0	gene_id "ENST00000269097.4_ENSG00000141349.4"; transcript_id "ENST00000269097.4_ENSG00000141349.4"; exon_number "1"; exon_id "ENST00000269097.4_ENSG00000141349.4.1";
chr17	/dev/stdin	exon	42151528	42151634	.	+	.	gene_id "ENST00000269097.4_ENSG00000141349.4"; transcript_id "ENST00000269097.4_ENSG00000141349.4"; exon_number "2"; exon_id "ENST00000269097.4_ENSG00000141349.4.2";
chr17	/dev/stdin	CDS	42151528	42151634	.	+	0	gene_id "ENST00000269097.4_ENSG00000141349.4"; transcript_id "ENST00000269097.4_ENSG00000141349.4"; exon_number "2"; exon_id "ENST00000269097.4_ENSG00000141349.4.2";
chr17	/dev/stdin	exon	42152048	42152138	.	+	.	gene_id "ENST00000269097.4_ENSG00000141349.4"; transcript_id "ENST00000269097.4_ENSG00000141349.4"; exon_number "3"; exon_id "ENST00000269097.4_ENSG00000141349.4.3";
chr17	/dev/stdin	CDS	42152048	42152138	.	+	1	gene_id "ENST00000269097.4_ENSG00000141349.4"; transcript_id "ENST00000269097.4_ENSG00000141349.4"; exon_number "3"; exon_id "ENST00000269097.4_ENSG00000141349.4.3";
chr17	/dev/stdin	exon	42152337	42152455	.	+	.	gene_id "ENST00000269097.4_ENSG00000141349.4"; transcript_id "ENST00000269097.4_ENSG00000141349.4"; exon_number "4"; exon_id "ENST00000269097.4_ENSG00000141349.4.4";
chr17	/dev/stdin	CDS	42152337	42152455	.	+	0	gene_id "ENST00000269097.4_ENSG00000141349.4"; transcript_id "ENST00000269097.4_ENSG00000141349.4"; exon_number "4"; exon_id "ENST00000269097.4_ENSG00000141349.4.4";
chr17	/dev/stdin	exon	42152678	42152819	.	+	.	gene_id "ENST00000269097.4_ENSG00000141349.4"; transcript_id "ENST00000269097.4_ENSG00000141349.4"; exon_number "5"; exon_id "ENST00000269097.4_ENSG00000141349.4.5";
chr17	/dev/stdin	CDS	42152678	42152819	.	+	1	gene_id "ENST00000269097.4_ENSG00000141349.4"; transcript_id "ENST00000269097.4_ENSG00000141349.4"; exon_number "5"; exon_id "ENST00000269097.4_ENSG00000141349.4.5";
chr17	/dev/stdin	exon	42153048	42153668	.	+	.	gene_id "ENST00000269097.4_ENSG00000141349.4"; transcript_id "ENST00000269097.4_ENSG00000141349.4"; exon_number "6"; exon_id "ENST00000269097.4_ENSG00000141349.4.6";
chr17	/dev/stdin	CDS	42153048	42153665	.	+	0	gene_id "ENST00000269097.4_ENSG00000141349.4"; transcript_id "ENST00000269097.4_ENSG00000141349.4"; exon_number "6"; exon_id "ENST00000269097.4_ENSG00000141349.4.6";
chr17	/dev/stdin	start_codon	42148261	42148263	.	+	0	gene_id "ENST00000269097.4_ENSG00000141349.4"; transcript_id "ENST00000269097.4_ENSG00000141349.4"; exon_number "1"; exon_id "ENST00000269097.4_ENSG00000141349.4.1";
chr17	/dev/stdin	stop_codon	42153666	42153668	.	+	0	gene_id "ENST00000269097.4_ENSG00000141349.4"; transcript_id "ENST00000269097.4_ENSG00000141349.4"; exon_number "6"; exon_id "ENST00000269097.4_ENSG00000141349.4.6";
chr17	/dev/stdin	transcript	42148261	42153668	.	+	.	gene_id "7b3cc536-2406-48e2-a34a-0593c667ec25_ENSG00000141349.4"; transcript_id "7b3cc536-2406-48e2-a34a-0593c667ec25_ENSG00000141349.4";
chr17	/dev/stdin	exon	42148261	42148551	.	+	.	gene_id "7b3cc536-2406-48e2-a34a-0593c667ec25_ENSG00000141349.4"; transcript_id "7b3cc536-2406-48e2-a34a-0593c667ec25_ENSG00000141349.4"; exon_number "1"; exon_id "7b3cc536-2406-48e2-a34a-0593c667ec25_ENSG00000141349.4.1";
chr17	/dev/stdin	CDS	42148261	42148551	.	+	0	gene_id "7b3cc536-2406-48e2-a34a-0593c667ec25_ENSG00000141349.4"; transcript_id "7b3cc536-2406-48e2-a34a-0593c667ec25_ENSG00000141349.4"; exon_number "1"; exon_id "7b3cc536-2406-48e2-a34a-0593c667ec25_ENSG00000141349.4.1";
chr17	/dev/stdin	exon	42151528	42151634	.	+	.	gene_id "7b3cc536-2406-48e2-a34a-0593c667ec25_ENSG00000141349.4"; transcript_id "7b3cc536-2406-48e2-a34a-0593c667ec25_ENSG00000141349.4"; exon_number "2"; exon_id "7b3cc536-2406-48e2-a34a-0593c667ec25_ENSG00000141349.4.2";
chr17	/dev/stdin	CDS	42151528	42151634	.	+	0	gene_id "7b3cc536-2406-48e2-a34a-0593c667ec25_ENSG00000141349.4"; transcript_id "7b3cc536-2406-48e2-a34a-0593c667ec25_ENSG00000141349.4"; exon_number "2"; exon_id "7b3cc536-2406-48e2-a34a-0593c667ec25_ENSG00000141349.4.2";
chr17	/dev/stdin	exon	42152052	42152138	.	+	.	gene_id "7b3cc536-2406-48e2-a34a-0593c667ec25_ENSG00000141349.4"; transcript_id "7b3cc536-2406-48e2-a34a-0593c667ec25_ENSG00000141349.4"; exon_number "3"; exon_id "7b3cc536-2406-48e2-a34a-0593c667ec25_ENSG00000141349.4.3";
chr17	/dev/stdin	CDS	42152052	42152138	.	+	1	gene_id "7b3cc536-2406-48e2-a34a-0593c667ec25_ENSG00000141349.4"; transcript_id "7b3cc536-2406-48e2-a34a-0593c667ec25_ENSG00000141349.4"; exon_number "3"; exon_id "7b3cc536-2406-48e2-a34a-0593c667ec25_ENSG00000141349.4.3";
chr17	/dev/stdin	exon	42152678	42152819	.	+	.	gene_id "7b3cc536-2406-48e2-a34a-0593c667ec25_ENSG00000141349.4"; transcript_id "7b3cc536-2406-48e2-a34a-0593c667ec25_ENSG00000141349.4"; exon_number "4"; exon_id "7b3cc536-2406-48e2-a34a-0593c667ec25_ENSG00000141349.4.4";
chr17	/dev/stdin	CDS	42152678	42152819	.	+	1	gene_id "7b3cc536-2406-48e2-a34a-0593c667ec25_ENSG00000141349.4"; transcript_id "7b3cc536-2406-48e2-a34a-0593c667ec25_ENSG00000141349.4"; exon_number "4"; exon_id "7b3cc536-2406-48e2-a34a-0593c667ec25_ENSG00000141349.4.4";
chr17	/dev/stdin	exon	42153048	42153668	.	+	.	gene_id "7b3cc536-2406-48e2-a34a-0593c667ec25_ENSG00000141349.4"; transcript_id "7b3cc536-2406-48e2-a34a-0593c667ec25_ENSG00000141349.4"; exon_number "5"; exon_id "7b3cc536-2406-48e2-a34a-0593c667ec25_ENSG00000141349.4.5";
chr17	/dev/stdin	CDS	42153048	42153665	.	+	0	gene_id "7b3cc536-2406-48e2-a34a-0593c667ec25_ENSG00000141349.4"; transcript_id "7b3cc536-2406-48e2-a34a-0593c667ec25_ENSG00000141349.4"; exon_number "5"; exon_id "7b3cc536-2406-48e2-a34a-0593c667ec25_ENSG00000141349.4.5";
chr17	/dev/stdin	start_codon	42148261	42148263	.	+	0	gene_id "7b3cc536-2406-48e2-a34a-0593c667ec25_ENSG00000141349.4"; transcript_id "7b3cc536-2406-48e2-a34a-0593c667ec25_ENSG00000141349.4"; exon_number "1"; exon_id "7b3cc536-2406-48e2-a34a-0593c667ec25_ENSG00000141349.4.1";
chr17	/dev/stdin	stop_codon	42153666	42153668	.	+	0	gene_id "7b3cc536-2406-48e2-a34a-0593c667ec25_ENSG00000141349.4"; transcript_id "7b3cc536-2406-48e2-a34a-0593c667ec25_ENSG00000141349.4"; exon_number "5"; exon_id "7b3cc536-2406-48e2-a34a-0593c667ec25_ENSG00000141349.4.5";
chr17	/dev/stdin	transcript	42148261	42153668	.	+	.	gene_id "75cadd2c-3d8f-4095-ab5f-4dd1a2ccca86_ENSG00000141349.4"; transcript_id "75cadd2c-3d8f-4095-ab5f-4dd1a2ccca86_ENSG00000141349.4";
chr17	/dev/stdin	exon	42148261	42148551	.	+	.	gene_id "75cadd2c-3d8f-4095-ab5f-4dd1a2ccca86_ENSG00000141349.4"; transcript_id "75cadd2c-3d8f-4095-ab5f-4dd1a2ccca86_ENSG00000141349.4"; exon_number "1"; exon_id "75cadd2c-3d8f-4095-ab5f-4dd1a2ccca86_ENSG00000141349.4.1";
chr17	/dev/stdin	CDS	42148261	42148551	.	+	0	gene_id "75cadd2c-3d8f-4095-ab5f-4dd1a2ccca86_ENSG00000141349.4"; transcript_id "75cadd2c-3d8f-4095-ab5f-4dd1a2ccca86_ENSG00000141349.4"; exon_number "1"; exon_id "75cadd2c-3d8f-4095-ab5f-4dd1a2ccca86_ENSG00000141349.4.1";
chr17	/dev/stdin	exon	42151528	42151634	.	+	.	gene_id "75cadd2c-3d8f-4095-ab5f-4dd1a2ccca86_ENSG00000141349.4"; transcript_id "75cadd2c-3d8f-4095-ab5f-4dd1a2ccca86_ENSG00000141349.4"; exon_number "2"; exon_id "75cadd2c-3d8f-4095-ab5f-4dd1a2ccca86_ENSG00000141349.4.2";
chr17	/dev/stdin	CDS	42151528	42151634	.	+	0	gene_id "75cadd2c-3d8f-4095-ab5f-4dd1a2ccca86_ENSG00000141349.4"; transcript_id "75cadd2c-3d8f-4095-ab5f-4dd1a2ccca86_ENSG00000141349.4"; exon_number "2"; exon_id "75cadd2c-3d8f-4095-ab5f-4dd1a2ccca86_ENSG00000141349.4.2";
chr17	/dev/stdin	exon	42152048	42152138	.	+	.	gene_id "75cadd2c-3d8f-4095-ab5f-4dd1a2ccca86_ENSG00000141349.4"; transcript_id "75cadd2c-3d8f-4095-ab5f-4dd1a2ccca86_ENSG00000141349.4"; exon_number "3"; exon_id "75cadd2c-3d8f-4095-ab5f-4dd1a2ccca86_ENSG00000141349.4.3";
chr17	/dev/stdin	CDS	42152048	42152138	.	+	1	gene_id "75cadd2c-3d8f-4095-ab5f-4dd1a2ccca86_ENSG00000141349.4"; transcript_id "75cadd2c-3d8f-4095-ab5f-4dd1a2ccca86_ENSG00000141349.4"; exon_number "3"; exon_id "75cadd2c-3d8f-4095-ab5f-4dd1a2ccca86_ENSG00000141349.4.3";
chr17	/dev/stdin	exon	42152678	42152819	.	+	.	gene_id "75cadd2c-3d8f-4095-ab5f-4dd1a2ccca86_ENSG00000141349.4"; transcript_id "75cadd2c-3d8f-4095-ab5f-4dd1a2ccca86_ENSG00000141349.4"; exon_number "4"; exon_id "75cadd2c-3d8f-4095-ab5f-4dd1a2ccca86_ENSG00000141349.4.4";
chr17	/dev/stdin	CDS	42152678	42152819	.	+	0	gene_id "75cadd2c-3d8f-4095-ab5f-4dd1a2ccca86_ENSG00000141349.4"; transcript_id "75cadd2c-3d8f-4095-ab5f-4dd1a2ccca86_ENSG00000141349.4"; exon_number "4"; exon_id "75cadd2c-3d8f-4095-ab5f-4dd1a2ccca86_ENSG00000141349.4.4";
chr17	/dev/stdin	exon	42153048	42153668	.	+	.	gene_id "75cadd2c-3d8f-4095-ab5f-4dd1a2ccca86_ENSG00000141349.4"; transcript_id "75cadd2c-3d8f-4095-ab5f-4dd1a2ccca86_ENSG00000141349.4"; exon_number "5"; exon_id "75cadd2c-3d8f-4095-ab5f-4dd1a2ccca86_ENSG00000141349.4.5";
chr17	/dev/stdin	CDS	42153048	42153668	.	+	2	gene_id "75cadd2c-3d8f-4095-ab5f-4dd1a2ccca86_ENSG00000141349.4"; transcript_id "75cadd2c-3d8f-4095-ab5f-4dd1a2ccca86_ENSG00000141349.4"; exon_number "5"; exon_id "75cadd2c-3d8f-4095-ab5f-4dd1a2ccca86_ENSG00000141349.4.5";
chr17	/dev/stdin	start_codon	42148261	42148263	.	+	0	gene_id "75cadd2c-3d8f-4095-ab5f-4dd1a2ccca86_ENSG00000141349.4"; transcript_id "75cadd2c-3d8f-4095-ab5f-4dd1a2ccca86_ENSG00000141349.4"; exon_number "1"; exon_id "75cadd2c-3d8f-4095-ab5f-4dd1a2ccca86_ENSG00000141349.4.1";
chr17	/dev/stdin	transcript	42148261	42153668	.	+	.	gene_id "ENST00000585361.1_ENSG00000141349.4"; transcript_id "ENST00000585361.1_ENSG00000141349.4";
chr17	/dev/stdin	exon	42148261	42148610	.	+	.	gene_id "ENST00000585361.1_ENSG00000141349.4"; transcript_id "ENST00000585361.1_ENSG00000141349.4"; exon_number "1"; exon_id "ENST00000585361.1_ENSG00000141349.4.1";
chr17	/dev/stdin	CDS	42148261	42148610	.	+	0	gene_id "ENST00000585361.1_ENSG00000141349.4"; transcript_id "ENST00000585361.1_ENSG00000141349.4"; exon_number "1"; exon_id "ENST00000585361.1_ENSG00000141349.4.1";
chr17	/dev/stdin	exon	42151528	42151634	.	+	.	gene_id "ENST00000585361.1_ENSG00000141349.4"; transcript_id "ENST00000585361.1_ENSG00000141349.4"; exon_number "2"; exon_id "ENST00000585361.1_ENSG00000141349.4.2";
chr17	/dev/stdin	CDS	42151528	42151634	.	+	1	gene_id "ENST00000585361.1_ENSG00000141349.4"; transcript_id "ENST00000585361.1_ENSG00000141349.4"; exon_number "2"; exon_id "ENST00000585361.1_ENSG00000141349.4.2";
chr17	/dev/stdin	exon	42152048	42152138	.	+	.	gene_id "ENST00000585361.1_ENSG00000141349.4"; transcript_id "ENST00000585361.1_ENSG00000141349.4"; exon_number "3"; exon_id "ENST00000585361.1_ENSG00000141349.4.3";
chr17	/dev/stdin	CDS	42152048	42152138	.	+	2	gene_id "ENST00000585361.1_ENSG00000141349.4"; transcript_id "ENST00000585361.1_ENSG00000141349.4"; exon_number "3"; exon_id "ENST00000585361.1_ENSG00000141349.4.3";
chr17	/dev/stdin	exon	42152337	42152455	.	+	.	gene_id "ENST00000585361.1_ENSG00000141349.4"; transcript_id "ENST00000585361.1_ENSG00000141349.4"; exon_number "4"; exon_id "ENST00000585361.1_ENSG00000141349.4.4";
chr17	/dev/stdin	CDS	42152337	42152455	.	+	1	gene_id "ENST00000585361.1_ENSG00000141349.4"; transcript_id "ENST00000585361.1_ENSG00000141349.4"; exon_number "4"; exon_id "ENST00000585361.1_ENSG00000141349.4.4";
chr17	/dev/stdin	exon	42152678	42152819	.	+	.	gene_id "ENST00000585361.1_ENSG00000141349.4"; transcript_id "ENST00000585361.1_ENSG00000141349.4"; exon_number "5"; exon_id "ENST00000585361.1_ENSG00000141349.4.5";
chr17	/dev/stdin	CDS	42152678	42152819	.	+	2	gene_id "ENST00000585361.1_ENSG00000141349.4"; transcript_id "ENST00000585361.1_ENSG00000141349.4"; exon_number "5"; exon_id "ENST00000585361.1_ENSG00000141349.4.5";
chr17	/dev/stdin	exon	42153048	42153668	.	+	.	gene_id "ENST00000585361.1_ENSG00000141349.4"; transcript_id "ENST00000585361.1_ENSG00000141349.4"; exon_number "6"; exon_id "ENST00000585361.1_ENSG00000141349.4.6";
chr17	/dev/stdin	CDS	42153048	42153668	.	+	1	gene_id "ENST00000585361.1_ENSG00000141349.4"; transcript_id "ENST00000585361.1_ENSG00000141349.4"; exon_number "6"; exon_id "ENST00000585361.1_ENSG00000141349.4.6";
chr17	/dev/stdin	start_codon	42148261	42148263	.	+	0	gene_id "ENST00000585361.1_ENSG00000141349.4"; transcript_id "ENST00000585361.1_ENSG00000141349.4"; exon_number "1"; exon_id "ENST00000585361.1_ENSG00000141349.4.1";
chr17	/dev/stdin	transcript	42148261	42153668	.	+	.	gene_id "4a01d2b1-68f1-497e-a9e8-10ff122b8cb2_ENSG00000141349.4"; transcript_id "4a01d2b1-68f1-497e-a9e8-10ff122b8cb2_ENSG00000141349.4";
chr17	/dev/stdin	exon	42148261	42148551	.	+	.	gene_id "4a01d2b1-68f1-497e-a9e8-10ff122b8cb2_ENSG00000141349.4"; transcript_id "4a01d2b1-68f1-497e-a9e8-10ff122b8cb2_ENSG00000141349.4"; exon_number "1"; exon_id "4a01d2b1-68f1-497e-a9e8-10ff122b8cb2_ENSG00000141349.4.1";
chr17	/dev/stdin	CDS	42148261	42148551	.	+	0	gene_id "4a01d2b1-68f1-497e-a9e8-10ff122b8cb2_ENSG00000141349.4"; transcript_id "4a01d2b1-68f1-497e-a9e8-10ff122b8cb2_ENSG00000141349.4"; exon_number "1"; exon_id "4a01d2b1-68f1-497e-a9e8-10ff122b8cb2_ENSG00000141349.4.1";
chr17	/dev/stdin	exon	42151528	42151634	.	+	.	gene_id "4a01d2b1-68f1-497e-a9e8-10ff122b8cb2_ENSG00000141349.4"; transcript_id "4a01d2b1-68f1-497e-a9e8-10ff122b8cb2_ENSG00000141349.4"; exon_number "2"; exon_id "4a01d2b1-68f1-497e-a9e8-10ff122b8cb2_ENSG00000141349.4.2";
chr17	/dev/stdin	CDS	42151528	42151634	.	+	0	gene_id "4a01d2b1-68f1-497e-a9e8-10ff122b8cb2_ENSG00000141349.4"; transcript_id "4a01d2b1-68f1-497e-a9e8-10ff122b8cb2_ENSG00000141349.4"; exon_number "2"; exon_id "4a01d2b1-68f1-497e-a9e8-10ff122b8cb2_ENSG00000141349.4.2";
chr17	/dev/stdin	exon	42152052	42152138	.	+	.	gene_id "4a01d2b1-68f1-497e-a9e8-10ff122b8cb2_ENSG00000141349.4"; transcript_id "4a01d2b1-68f1-497e-a9e8-10ff122b8cb2_ENSG00000141349.4"; exon_number "3"; exon_id "4a01d2b1-68f1-497e-a9e8-10ff122b8cb2_ENSG00000141349.4.3";
chr17	/dev/stdin	CDS	42152052	42152138	.	+	1	gene_id "4a01d2b1-68f1-497e-a9e8-10ff122b8cb2_ENSG00000141349.4"; transcript_id "4a01d2b1-68f1-497e-a9e8-10ff122b8cb2_ENSG00000141349.4"; exon_number "3"; exon_id "4a01d2b1-68f1-497e-a9e8-10ff122b8cb2_ENSG00000141349.4.3";
chr17	/dev/stdin	exon	42152337	42152455	.	+	.	gene_id "4a01d2b1-68f1-497e-a9e8-10ff122b8cb2_ENSG00000141349.4"; transcript_id "4a01d2b1-68f1-497e-a9e8-10ff122b8cb2_ENSG00000141349.4"; exon_number "4"; exon_id "4a01d2b1-68f1-497e-a9e8-10ff122b8cb2_ENSG00000141349.4.4";
chr17	/dev/stdin	CDS	42152337	42152455	.	+	1	gene_id "4a01d2b1-68f1-497e-a9e8-10ff122b8cb2_ENSG00000141349.4"; transcript_id "4a01d2b1-68f1-497e-a9e8-10ff122b8cb2_ENSG00000141349.4"; exon_number "4"; exon_id "4a01d2b1-68f1-497e-a9e8-10ff122b8cb2_ENSG00000141349.4.4";
chr17	/dev/stdin	exon	42152678	42152819	.	+	.	gene_id "4a01d2b1-68f1-497e-a9e8-10ff122b8cb2_ENSG00000141349.4"; transcript_id "4a01d2b1-68f1-497e-a9e8-10ff122b8cb2_ENSG00000141349.4"; exon_number "5"; exon_id "4a01d2b1-68f1-497e-a9e8-10ff122b8cb2_ENSG00000141349.4.5";
chr17	/dev/stdin	CDS	42152678	42152819	.	+	2	gene_id "4a01d2b1-68f1-497e-a9e8-10ff122b8cb2_ENSG00000141349.4"; transcript_id "4a01d2b1-68f1-497e-a9e8-10ff122b8cb2_ENSG00000141349.4"; exon_number "5"; exon_id "4a01d2b1-68f1-497e-a9e8-10ff122b8cb2_ENSG00000141349.4.5";
chr17	/dev/stdin	exon	42153048	42153668	.	+	.	gene_id "4a01d2b1-68f1-497e-a9e8-10ff122b8cb2_ENSG00000141349.4"; transcript_id "4a01d2b1-68f1-497e-a9e8-10ff122b8cb2_ENSG00000141349.4"; exon_number "6"; exon_id "4a01d2b1-68f1-497e-a9e8-10ff122b8cb2_ENSG00000141349.4.6";
chr17	/dev/stdin	CDS	42153048	42153668	.	+	1	gene_id "4a01d2b1-68f1-497e-a9e8-10ff122b8cb2_ENSG00000141349.4"; transcript_id "4a01d2b1-68f1-497e-a9e8-10ff122b8cb2_ENSG00000141349.4"; exon_number "6"; exon_id "4a01d2b1-68f1-497e-a9e8-10ff122b8cb2_ENSG00000141349.4.6";
chr17	/dev/stdin	start_codon	42148261	42148263	.	+	0	gene_id "4a01d2b1-68f1-497e-a9e8-10ff122b8cb2_ENSG00000141349.4"; transcript_id "4a01d2b1-68f1-497e-a9e8-10ff122b8cb2_ENSG00000141349.4"; exon_number "1"; exon_id "4a01d2b1-68f1-497e-a9e8-10ff122b8cb2_ENSG00000141349.4.1";
chr17	/dev/stdin	transcript	42155663	42194937	.	-	.	gene_id "55a1ace2-6576-46b2-aa43-2843a0ac3bca_ENSG00000108840.11"; transcript_id "55a1ace2-6576-46b2-aa43-2843a0ac3bca_ENSG00000108840.11";
chr17	/dev/stdin	exon	42155663	42155783	.	-	.	gene_id "55a1ace2-6576-46b2-aa43-2843a0ac3bca_ENSG00000108840.11"; transcript_id "55a1ace2-6576-46b2-aa43-2843a0ac3bca_ENSG00000108840.11"; exon_number "1"; exon_id "55a1ace2-6576-46b2-aa43-2843a0ac3bca_ENSG00000108840.11.1";
chr17	/dev/stdin	CDS	42155666	42155783	.	-	1	gene_id "55a1ace2-6576-46b2-aa43-2843a0ac3bca_ENSG00000108840.11"; transcript_id "55a1ace2-6576-46b2-aa43-2843a0ac3bca_ENSG00000108840.11"; exon_number "1"; exon_id "55a1ace2-6576-46b2-aa43-2843a0ac3bca_ENSG00000108840.11.1";
chr17	/dev/stdin	exon	42155868	42156033	.	-	.	gene_id "55a1ace2-6576-46b2-aa43-2843a0ac3bca_ENSG00000108840.11"; transcript_id "55a1ace2-6576-46b2-aa43-2843a0ac3bca_ENSG00000108840.11"; exon_number "2"; exon_id "55a1ace2-6576-46b2-aa43-2843a0ac3bca_ENSG00000108840.11.2";
chr17	/dev/stdin	CDS	42155868	42156033	.	-	2	gene_id "55a1ace2-6576-46b2-aa43-2843a0ac3bca_ENSG00000108840.11"; transcript_id "55a1ace2-6576-46b2-aa43-2843a0ac3bca_ENSG00000108840.11"; exon_number "2"; exon_id "55a1ace2-6576-46b2-aa43-2843a0ac3bca_ENSG00000108840.11.2";
chr17	/dev/stdin	exon	42156163	42156247	.	-	.	gene_id "55a1ace2-6576-46b2-aa43-2843a0ac3bca_ENSG00000108840.11"; transcript_id "55a1ace2-6576-46b2-aa43-2843a0ac3bca_ENSG00000108840.11"; exon_number "3"; exon_id "55a1ace2-6576-46b2-aa43-2843a0ac3bca_ENSG00000108840.11.3";
chr17	/dev/stdin	CDS	42156163	42156247	.	-	0	gene_id "55a1ace2-6576-46b2-aa43-2843a0ac3bca_ENSG00000108840.11"; transcript_id "55a1ace2-6576-46b2-aa43-2843a0ac3bca_ENSG00000108840.11"; exon_number "3"; exon_id "55a1ace2-6576-46b2-aa43-2843a0ac3bca_ENSG00000108840.11.3";
chr17	/dev/stdin	exon	42156512	42156645	.	-	.	gene_id "55a1ace2-6576-46b2-aa43-2843a0ac3bca_ENSG00000108840.11"; transcript_id "55a1ace2-6576-46b2-aa43-2843a0ac3bca_ENSG00000108840.11"; exon_number "4"; exon_id "55a1ace2-6576-46b2-aa43-2843a0ac3bca_ENSG00000108840.11.4";
chr17	/dev/stdin	CDS	42156512	42156645	.	-	2	gene_id "55a1ace2-6576-46b2-aa43-2843a0ac3bca_ENSG00000108840.11"; transcript_id "55a1ace2-6576-46b2-aa43-2843a0ac3bca_ENSG00000108840.11"; exon_number "4"; exon_id "55a1ace2-6576-46b2-aa43-2843a0ac3bca_ENSG00000108840.11.4";
chr17	/dev/stdin	exon	42157475	42157593	.	-	.	gene_id "55a1ace2-6576-46b2-aa43-2843a0ac3bca_ENSG00000108840.11"; transcript_id "55a1ace2-6576-46b2-aa43-2843a0ac3bca_ENSG00000108840.11"; exon_number "5"; exon_id "55a1ace2-6576-46b2-aa43-2843a0ac3bca_ENSG00000108840.11.5";
chr17	/dev/stdin	CDS	42157475	42157593	.	-	1	gene_id "55a1ace2-6576-46b2-aa43-2843a0ac3bca_ENSG00000108840.11"; transcript_id "55a1ace2-6576-46b2-aa43-2843a0ac3bca_ENSG00000108840.11"; exon_number "5"; exon_id "55a1ace2-6576-46b2-aa43-2843a0ac3bca_ENSG00000108840.11.5";
chr17	/dev/stdin	exon	42157769	42157866	.	-	.	gene_id "55a1ace2-6576-46b2-aa43-2843a0ac3bca_ENSG00000108840.11"; transcript_id "55a1ace2-6576-46b2-aa43-2843a0ac3bca_ENSG00000108840.11"; exon_number "6"; exon_id "55a1ace2-6576-46b2-aa43-2843a0ac3bca_ENSG00000108840.11.6";
chr17	/dev/stdin	CDS	42157769	42157866	.	-	0	gene_id "55a1ace2-6576-46b2-aa43-2843a0ac3bca_ENSG00000108840.11"; transcript_id "55a1ace2-6576-46b2-aa43-2843a0ac3bca_ENSG00000108840.11"; exon_number "6"; exon_id "55a1ace2-6576-46b2-aa43-2843a0ac3bca_ENSG00000108840.11.6";
chr17	/dev/stdin	exon	42158131	42158250	.	-	.	gene_id "55a1ace2-6576-46b2-aa43-2843a0ac3bca_ENSG00000108840.11"; transcript_id "55a1ace2-6576-46b2-aa43-2843a0ac3bca_ENSG00000108840.11"; exon_number "7"; exon_id "55a1ace2-6576-46b2-aa43-2843a0ac3bca_ENSG00000108840.11.7";
chr17	/dev/stdin	CDS	42158131	42158250	.	-	0	gene_id "55a1ace2-6576-46b2-aa43-2843a0ac3bca_ENSG00000108840.11"; transcript_id "55a1ace2-6576-46b2-aa43-2843a0ac3bca_ENSG00000108840.11"; exon_number "7"; exon_id "55a1ace2-6576-46b2-aa43-2843a0ac3bca_ENSG00000108840.11.7";
chr17	/dev/stdin	exon	42159953	42160040	.	-	.	gene_id "55a1ace2-6576-46b2-aa43-2843a0ac3bca_ENSG00000108840.11"; transcript_id "55a1ace2-6576-46b2-aa43-2843a0ac3bca_ENSG00000108840.11"; exon_number "8"; exon_id "55a1ace2-6576-46b2-aa43-2843a0ac3bca_ENSG00000108840.11.8";
chr17	/dev/stdin	CDS	42159953	42160040	.	-	1	gene_id "55a1ace2-6576-46b2-aa43-2843a0ac3bca_ENSG00000108840.11"; transcript_id "55a1ace2-6576-46b2-aa43-2843a0ac3bca_ENSG00000108840.11"; exon_number "8"; exon_id "55a1ace2-6576-46b2-aa43-2843a0ac3bca_ENSG00000108840.11.8";
chr17	/dev/stdin	exon	42160133	42160188	.	-	.	gene_id "55a1ace2-6576-46b2-aa43-2843a0ac3bca_ENSG00000108840.11"; transcript_id "55a1ace2-6576-46b2-aa43-2843a0ac3bca_ENSG00000108840.11"; exon_number "9"; exon_id "55a1ace2-6576-46b2-aa43-2843a0ac3bca_ENSG00000108840.11.9";
chr17	/dev/stdin	CDS	42160133	42160188	.	-	0	gene_id "55a1ace2-6576-46b2-aa43-2843a0ac3bca_ENSG00000108840.11"; transcript_id "55a1ace2-6576-46b2-aa43-2843a0ac3bca_ENSG00000108840.11"; exon_number "9"; exon_id "55a1ace2-6576-46b2-aa43-2843a0ac3bca_ENSG00000108840.11.9";
chr17	/dev/stdin	exon	42160913	42161020	.	-	.	gene_id "55a1ace2-6576-46b2-aa43-2843a0ac3bca_ENSG00000108840.11"; transcript_id "55a1ace2-6576-46b2-aa43-2843a0ac3bca_ENSG00000108840.11"; exon_number "10"; exon_id "55a1ace2-6576-46b2-aa43-2843a0ac3bca_ENSG00000108840.11.10";
chr17	/dev/stdin	CDS	42160913	42161020	.	-	0	gene_id "55a1ace2-6576-46b2-aa43-2843a0ac3bca_ENSG00000108840.11"; transcript_id "55a1ace2-6576-46b2-aa43-2843a0ac3bca_ENSG00000108840.11"; exon_number "10"; exon_id "55a1ace2-6576-46b2-aa43-2843a0ac3bca_ENSG00000108840.11.10";
chr17	/dev/stdin	exon	42161173	42161222	.	-	.	gene_id "55a1ace2-6576-46b2-aa43-2843a0ac3bca_ENSG00000108840.11"; transcript_id "55a1ace2-6576-46b2-aa43-2843a0ac3bca_ENSG00000108840.11"; exon_number "11"; exon_id "55a1ace2-6576-46b2-aa43-2843a0ac3bca_ENSG00000108840.11.11";
chr17	/dev/stdin	CDS	42161173	42161222	.	-	2	gene_id "55a1ace2-6576-46b2-aa43-2843a0ac3bca_ENSG00000108840.11"; transcript_id "55a1ace2-6576-46b2-aa43-2843a0ac3bca_ENSG00000108840.11"; exon_number "11"; exon_id "55a1ace2-6576-46b2-aa43-2843a0ac3bca_ENSG00000108840.11.11";
chr17	/dev/stdin	exon	42161923	42162043	.	-	.	gene_id "55a1ace2-6576-46b2-aa43-2843a0ac3bca_ENSG00000108840.11"; transcript_id "55a1ace2-6576-46b2-aa43-2843a0ac3bca_ENSG00000108840.11"; exon_number "12"; exon_id "55a1ace2-6576-46b2-aa43-2843a0ac3bca_ENSG00000108840.11.12";
chr17	/dev/stdin	CDS	42161923	42162043	.	-	0	gene_id "55a1ace2-6576-46b2-aa43-2843a0ac3bca_ENSG00000108840.11"; transcript_id "55a1ace2-6576-46b2-aa43-2843a0ac3bca_ENSG00000108840.11"; exon_number "12"; exon_id "55a1ace2-6576-46b2-aa43-2843a0ac3bca_ENSG00000108840.11.12";
chr17	/dev/stdin	exon	42162390	42162523	.	-	.	gene_id "55a1ace2-6576-46b2-aa43-2843a0ac3bca_ENSG00000108840.11"; transcript_id "55a1ace2-6576-46b2-aa43-2843a0ac3bca_ENSG00000108840.11"; exon_number "13"; exon_id "55a1ace2-6576-46b2-aa43-2843a0ac3bca_ENSG00000108840.11.13";
chr17	/dev/stdin	CDS	42162390	42162523	.	-	2	gene_id "55a1ace2-6576-46b2-aa43-2843a0ac3bca_ENSG00000108840.11"; transcript_id "55a1ace2-6576-46b2-aa43-2843a0ac3bca_ENSG00000108840.11"; exon_number "13"; exon_id "55a1ace2-6576-46b2-aa43-2843a0ac3bca_ENSG00000108840.11.13";
chr17	/dev/stdin	exon	42163940	42164105	.	-	.	gene_id "55a1ace2-6576-46b2-aa43-2843a0ac3bca_ENSG00000108840.11"; transcript_id "55a1ace2-6576-46b2-aa43-2843a0ac3bca_ENSG00000108840.11"; exon_number "14"; exon_id "55a1ace2-6576-46b2-aa43-2843a0ac3bca_ENSG00000108840.11.14";
chr17	/dev/stdin	CDS	42163940	42164105	.	-	0	gene_id "55a1ace2-6576-46b2-aa43-2843a0ac3bca_ENSG00000108840.11"; transcript_id "55a1ace2-6576-46b2-aa43-2843a0ac3bca_ENSG00000108840.11"; exon_number "14"; exon_id "55a1ace2-6576-46b2-aa43-2843a0ac3bca_ENSG00000108840.11.14";
chr17	/dev/stdin	exon	42164780	42165064	.	-	.	gene_id "55a1ace2-6576-46b2-aa43-2843a0ac3bca_ENSG00000108840.11"; transcript_id "55a1ace2-6576-46b2-aa43-2843a0ac3bca_ENSG00000108840.11"; exon_number "15"; exon_id "55a1ace2-6576-46b2-aa43-2843a0ac3bca_ENSG00000108840.11.15";
chr17	/dev/stdin	CDS	42164780	42165064	.	-	0	gene_id "55a1ace2-6576-46b2-aa43-2843a0ac3bca_ENSG00000108840.11"; transcript_id "55a1ace2-6576-46b2-aa43-2843a0ac3bca_ENSG00000108840.11"; exon_number "15"; exon_id "55a1ace2-6576-46b2-aa43-2843a0ac3bca_ENSG00000108840.11.15";
chr17	/dev/stdin	exon	42165755	42165966	.	-	.	gene_id "55a1ace2-6576-46b2-aa43-2843a0ac3bca_ENSG00000108840.11"; transcript_id "55a1ace2-6576-46b2-aa43-2843a0ac3bca_ENSG00000108840.11"; exon_number "16"; exon_id "55a1ace2-6576-46b2-aa43-2843a0ac3bca_ENSG00000108840.11.16";
chr17	/dev/stdin	CDS	42165755	42165966	.	-	2	gene_id "55a1ace2-6576-46b2-aa43-2843a0ac3bca_ENSG00000108840.11"; transcript_id "55a1ace2-6576-46b2-aa43-2843a0ac3bca_ENSG00000108840.11"; exon_number "16"; exon_id "55a1ace2-6576-46b2-aa43-2843a0ac3bca_ENSG00000108840.11.16";
chr17	/dev/stdin	exon	42168638	42168860	.	-	.	gene_id "55a1ace2-6576-46b2-aa43-2843a0ac3bca_ENSG00000108840.11"; transcript_id "55a1ace2-6576-46b2-aa43-2843a0ac3bca_ENSG00000108840.11"; exon_number "17"; exon_id "55a1ace2-6576-46b2-aa43-2843a0ac3bca_ENSG00000108840.11.17";
chr17	/dev/stdin	CDS	42168638	42168860	.	-	0	gene_id "55a1ace2-6576-46b2-aa43-2843a0ac3bca_ENSG00000108840.11"; transcript_id "55a1ace2-6576-46b2-aa43-2843a0ac3bca_ENSG00000108840.11"; exon_number "17"; exon_id "55a1ace2-6576-46b2-aa43-2843a0ac3bca_ENSG00000108840.11.17";
chr17	/dev/stdin	exon	42169068	42169199	.	-	.	gene_id "55a1ace2-6576-46b2-aa43-2843a0ac3bca_ENSG00000108840.11"; transcript_id "55a1ace2-6576-46b2-aa43-2843a0ac3bca_ENSG00000108840.11"; exon_number "18"; exon_id "55a1ace2-6576-46b2-aa43-2843a0ac3bca_ENSG00000108840.11.18";
chr17	/dev/stdin	CDS	42169068	42169199	.	-	0	gene_id "55a1ace2-6576-46b2-aa43-2843a0ac3bca_ENSG00000108840.11"; transcript_id "55a1ace2-6576-46b2-aa43-2843a0ac3bca_ENSG00000108840.11"; exon_number "18"; exon_id "55a1ace2-6576-46b2-aa43-2843a0ac3bca_ENSG00000108840.11.18";
chr17	/dev/stdin	exon	42169540	42169652	.	-	.	gene_id "55a1ace2-6576-46b2-aa43-2843a0ac3bca_ENSG00000108840.11"; transcript_id "55a1ace2-6576-46b2-aa43-2843a0ac3bca_ENSG00000108840.11"; exon_number "19"; exon_id "55a1ace2-6576-46b2-aa43-2843a0ac3bca_ENSG00000108840.11.19";
chr17	/dev/stdin	CDS	42169540	42169652	.	-	2	gene_id "55a1ace2-6576-46b2-aa43-2843a0ac3bca_ENSG00000108840.11"; transcript_id "55a1ace2-6576-46b2-aa43-2843a0ac3bca_ENSG00000108840.11"; exon_number "19"; exon_id "55a1ace2-6576-46b2-aa43-2843a0ac3bca_ENSG00000108840.11.19";
chr17	/dev/stdin	exon	42169764	42169895	.	-	.	gene_id "55a1ace2-6576-46b2-aa43-2843a0ac3bca_ENSG00000108840.11"; transcript_id "55a1ace2-6576-46b2-aa43-2843a0ac3bca_ENSG00000108840.11"; exon_number "20"; exon_id "55a1ace2-6576-46b2-aa43-2843a0ac3bca_ENSG00000108840.11.20";
chr17	/dev/stdin	CDS	42169764	42169895	.	-	2	gene_id "55a1ace2-6576-46b2-aa43-2843a0ac3bca_ENSG00000108840.11"; transcript_id "55a1ace2-6576-46b2-aa43-2843a0ac3bca_ENSG00000108840.11"; exon_number "20"; exon_id "55a1ace2-6576-46b2-aa43-2843a0ac3bca_ENSG00000108840.11.20";
chr17	/dev/stdin	exon	42170044	42170174	.	-	.	gene_id "55a1ace2-6576-46b2-aa43-2843a0ac3bca_ENSG00000108840.11"; transcript_id "55a1ace2-6576-46b2-aa43-2843a0ac3bca_ENSG00000108840.11"; exon_number "21"; exon_id "55a1ace2-6576-46b2-aa43-2843a0ac3bca_ENSG00000108840.11.21";
chr17	/dev/stdin	CDS	42170044	42170174	.	-	1	gene_id "55a1ace2-6576-46b2-aa43-2843a0ac3bca_ENSG00000108840.11"; transcript_id "55a1ace2-6576-46b2-aa43-2843a0ac3bca_ENSG00000108840.11"; exon_number "21"; exon_id "55a1ace2-6576-46b2-aa43-2843a0ac3bca_ENSG00000108840.11.21";
chr17	/dev/stdin	exon	42170460	42170574	.	-	.	gene_id "55a1ace2-6576-46b2-aa43-2843a0ac3bca_ENSG00000108840.11"; transcript_id "55a1ace2-6576-46b2-aa43-2843a0ac3bca_ENSG00000108840.11"; exon_number "22"; exon_id "55a1ace2-6576-46b2-aa43-2843a0ac3bca_ENSG00000108840.11.22";
chr17	/dev/stdin	CDS	42170460	42170574	.	-	2	gene_id "55a1ace2-6576-46b2-aa43-2843a0ac3bca_ENSG00000108840.11"; transcript_id "55a1ace2-6576-46b2-aa43-2843a0ac3bca_ENSG00000108840.11"; exon_number "22"; exon_id "55a1ace2-6576-46b2-aa43-2843a0ac3bca_ENSG00000108840.11.22";
chr17	/dev/stdin	exon	42170682	42170853	.	-	.	gene_id "55a1ace2-6576-46b2-aa43-2843a0ac3bca_ENSG00000108840.11"; transcript_id "55a1ace2-6576-46b2-aa43-2843a0ac3bca_ENSG00000108840.11"; exon_number "23"; exon_id "55a1ace2-6576-46b2-aa43-2843a0ac3bca_ENSG00000108840.11.23";
chr17	/dev/stdin	CDS	42170682	42170853	.	-	0	gene_id "55a1ace2-6576-46b2-aa43-2843a0ac3bca_ENSG00000108840.11"; transcript_id "55a1ace2-6576-46b2-aa43-2843a0ac3bca_ENSG00000108840.11"; exon_number "23"; exon_id "55a1ace2-6576-46b2-aa43-2843a0ac3bca_ENSG00000108840.11.23";
chr17	/dev/stdin	exon	42170943	42171202	.	-	.	gene_id "55a1ace2-6576-46b2-aa43-2843a0ac3bca_ENSG00000108840.11"; transcript_id "55a1ace2-6576-46b2-aa43-2843a0ac3bca_ENSG00000108840.11"; exon_number "24"; exon_id "55a1ace2-6576-46b2-aa43-2843a0ac3bca_ENSG00000108840.11.24";
chr17	/dev/stdin	CDS	42170943	42171202	.	-	2	gene_id "55a1ace2-6576-46b2-aa43-2843a0ac3bca_ENSG00000108840.11"; transcript_id "55a1ace2-6576-46b2-aa43-2843a0ac3bca_ENSG00000108840.11"; exon_number "24"; exon_id "55a1ace2-6576-46b2-aa43-2843a0ac3bca_ENSG00000108840.11.24";
chr17	/dev/stdin	exon	42188097	42188168	.	-	.	gene_id "55a1ace2-6576-46b2-aa43-2843a0ac3bca_ENSG00000108840.11"; transcript_id "55a1ace2-6576-46b2-aa43-2843a0ac3bca_ENSG00000108840.11"; exon_number "25"; exon_id "55a1ace2-6576-46b2-aa43-2843a0ac3bca_ENSG00000108840.11.25";
chr17	/dev/stdin	CDS	42188097	42188168	.	-	2	gene_id "55a1ace2-6576-46b2-aa43-2843a0ac3bca_ENSG00000108840.11"; transcript_id "55a1ace2-6576-46b2-aa43-2843a0ac3bca_ENSG00000108840.11"; exon_number "25"; exon_id "55a1ace2-6576-46b2-aa43-2843a0ac3bca_ENSG00000108840.11.25";
chr17	/dev/stdin	exon	42194862	42194937	.	-	.	gene_id "55a1ace2-6576-46b2-aa43-2843a0ac3bca_ENSG00000108840.11"; transcript_id "55a1ace2-6576-46b2-aa43-2843a0ac3bca_ENSG00000108840.11"; exon_number "26"; exon_id "55a1ace2-6576-46b2-aa43-2843a0ac3bca_ENSG00000108840.11.26";
chr17	/dev/stdin	CDS	42194862	42194937	.	-	0	gene_id "55a1ace2-6576-46b2-aa43-2843a0ac3bca_ENSG00000108840.11"; transcript_id "55a1ace2-6576-46b2-aa43-2843a0ac3bca_ENSG00000108840.11"; exon_number "26"; exon_id "55a1ace2-6576-46b2-aa43-2843a0ac3bca_ENSG00000108840.11.26";
chr17	/dev/stdin	start_codon	42194935	42194937	.	-	0	gene_id "55a1ace2-6576-46b2-aa43-2843a0ac3bca_ENSG00000108840.11"; transcript_id "55a1ace2-6576-46b2-aa43-2843a0ac3bca_ENSG00000108840.11"; exon_number "26"; exon_id "55a1ace2-6576-46b2-aa43-2843a0ac3bca_ENSG00000108840.11.26";
chr17	/dev/stdin	stop_codon	42155663	42155665	.	-	0	gene_id "55a1ace2-6576-46b2-aa43-2843a0ac3bca_ENSG00000108840.11"; transcript_id "55a1ace2-6576-46b2-aa43-2843a0ac3bca_ENSG00000108840.11"; exon_number "1"; exon_id "55a1ace2-6576-46b2-aa43-2843a0ac3bca_ENSG00000108840.11.1";
chr17	/dev/stdin	transcript	42219275	42239844	.	+	.	gene_id "ENST00000585683.1_ENSG00000125319.10"; transcript_id "ENST00000585683.1_ENSG00000125319.10";
chr17	/dev/stdin	exon	42219275	42219513	.	+	.	gene_id "ENST00000585683.1_ENSG00000125319.10"; transcript_id "ENST00000585683.1_ENSG00000125319.10"; exon_number "1"; exon_id "ENST00000585683.1_ENSG00000125319.10.1";
chr17	/dev/stdin	CDS	42219275	42219513	.	+	0	gene_id "ENST00000585683.1_ENSG00000125319.10"; transcript_id "ENST00000585683.1_ENSG00000125319.10"; exon_number "1"; exon_id "ENST00000585683.1_ENSG00000125319.10.1";
chr17	/dev/stdin	exon	42222571	42222621	.	+	.	gene_id "ENST00000585683.1_ENSG00000125319.10"; transcript_id "ENST00000585683.1_ENSG00000125319.10"; exon_number "2"; exon_id "ENST00000585683.1_ENSG00000125319.10.2";
chr17	/dev/stdin	CDS	42222571	42222621	.	+	1	gene_id "ENST00000585683.1_ENSG00000125319.10"; transcript_id "ENST00000585683.1_ENSG00000125319.10"; exon_number "2"; exon_id "ENST00000585683.1_ENSG00000125319.10.2";
chr17	/dev/stdin	exon	42225226	42226395	.	+	.	gene_id "ENST00000585683.1_ENSG00000125319.10"; transcript_id "ENST00000585683.1_ENSG00000125319.10"; exon_number "3"; exon_id "ENST00000585683.1_ENSG00000125319.10.3";
chr17	/dev/stdin	CDS	42225226	42226395	.	+	1	gene_id "ENST00000585683.1_ENSG00000125319.10"; transcript_id "ENST00000585683.1_ENSG00000125319.10"; exon_number "3"; exon_id "ENST00000585683.1_ENSG00000125319.10.3";
chr17	/dev/stdin	exon	42228329	42228412	.	+	.	gene_id "ENST00000585683.1_ENSG00000125319.10"; transcript_id "ENST00000585683.1_ENSG00000125319.10"; exon_number "4"; exon_id "ENST00000585683.1_ENSG00000125319.10.4";
chr17	/dev/stdin	CDS	42228329	42228412	.	+	1	gene_id "ENST00000585683.1_ENSG00000125319.10"; transcript_id "ENST00000585683.1_ENSG00000125319.10"; exon_number "4"; exon_id "ENST00000585683.1_ENSG00000125319.10.4";
chr17	/dev/stdin	exon	42230005	42230145	.	+	.	gene_id "ENST00000585683.1_ENSG00000125319.10"; transcript_id "ENST00000585683.1_ENSG00000125319.10"; exon_number "5"; exon_id "ENST00000585683.1_ENSG00000125319.10.5";
chr17	/dev/stdin	CDS	42230005	42230145	.	+	1	gene_id "ENST00000585683.1_ENSG00000125319.10"; transcript_id "ENST00000585683.1_ENSG00000125319.10"; exon_number "5"; exon_id "ENST00000585683.1_ENSG00000125319.10.5";
chr17	/dev/stdin	exon	42231924	42232032	.	+	.	gene_id "ENST00000585683.1_ENSG00000125319.10"; transcript_id "ENST00000585683.1_ENSG00000125319.10"; exon_number "6"; exon_id "ENST00000585683.1_ENSG00000125319.10.6";
chr17	/dev/stdin	CDS	42231924	42232032	.	+	1	gene_id "ENST00000585683.1_ENSG00000125319.10"; transcript_id "ENST00000585683.1_ENSG00000125319.10"; exon_number "6"; exon_id "ENST00000585683.1_ENSG00000125319.10.6";
chr17	/dev/stdin	exon	42232221	42232306	.	+	.	gene_id "ENST00000585683.1_ENSG00000125319.10"; transcript_id "ENST00000585683.1_ENSG00000125319.10"; exon_number "7"; exon_id "ENST00000585683.1_ENSG00000125319.10.7";
chr17	/dev/stdin	CDS	42232221	42232306	.	+	0	gene_id "ENST00000585683.1_ENSG00000125319.10"; transcript_id "ENST00000585683.1_ENSG00000125319.10"; exon_number "7"; exon_id "ENST00000585683.1_ENSG00000125319.10.7";
chr17	/dev/stdin	exon	42232654	42232779	.	+	.	gene_id "ENST00000585683.1_ENSG00000125319.10"; transcript_id "ENST00000585683.1_ENSG00000125319.10"; exon_number "8"; exon_id "ENST00000585683.1_ENSG00000125319.10.8";
chr17	/dev/stdin	CDS	42232654	42232779	.	+	1	gene_id "ENST00000585683.1_ENSG00000125319.10"; transcript_id "ENST00000585683.1_ENSG00000125319.10"; exon_number "8"; exon_id "ENST00000585683.1_ENSG00000125319.10.8";
chr17	/dev/stdin	exon	42235201	42235309	.	+	.	gene_id "ENST00000585683.1_ENSG00000125319.10"; transcript_id "ENST00000585683.1_ENSG00000125319.10"; exon_number "9"; exon_id "ENST00000585683.1_ENSG00000125319.10.9";
chr17	/dev/stdin	CDS	42235201	42235309	.	+	1	gene_id "ENST00000585683.1_ENSG00000125319.10"; transcript_id "ENST00000585683.1_ENSG00000125319.10"; exon_number "9"; exon_id "ENST00000585683.1_ENSG00000125319.10.9";
chr17	/dev/stdin	exon	42239239	42239844	.	+	.	gene_id "ENST00000585683.1_ENSG00000125319.10"; transcript_id "ENST00000585683.1_ENSG00000125319.10"; exon_number "10"; exon_id "ENST00000585683.1_ENSG00000125319.10.10";
chr17	/dev/stdin	CDS	42239239	42239841	.	+	0	gene_id "ENST00000585683.1_ENSG00000125319.10"; transcript_id "ENST00000585683.1_ENSG00000125319.10"; exon_number "10"; exon_id "ENST00000585683.1_ENSG00000125319.10.10";
chr17	/dev/stdin	start_codon	42219275	42219277	.	+	0	gene_id "ENST00000585683.1_ENSG00000125319.10"; transcript_id "ENST00000585683.1_ENSG00000125319.10"; exon_number "1"; exon_id "ENST00000585683.1_ENSG00000125319.10.1";
chr17	/dev/stdin	stop_codon	42239842	42239844	.	+	0	gene_id "ENST00000585683.1_ENSG00000125319.10"; transcript_id "ENST00000585683.1_ENSG00000125319.10"; exon_number "10"; exon_id "ENST00000585683.1_ENSG00000125319.10.10";
chr17	/dev/stdin	transcript	42219391	42239844	.	+	.	gene_id "01879f8c-8a53-49d2-a50b-1b811c34e97f_ENSG00000125319.10"; transcript_id "01879f8c-8a53-49d2-a50b-1b811c34e97f_ENSG00000125319.10";
chr17	/dev/stdin	exon	42219391	42219513	.	+	.	gene_id "01879f8c-8a53-49d2-a50b-1b811c34e97f_ENSG00000125319.10"; transcript_id "01879f8c-8a53-49d2-a50b-1b811c34e97f_ENSG00000125319.10"; exon_number "1"; exon_id "01879f8c-8a53-49d2-a50b-1b811c34e97f_ENSG00000125319.10.1";
chr17	/dev/stdin	CDS	42219391	42219513	.	+	0	gene_id "01879f8c-8a53-49d2-a50b-1b811c34e97f_ENSG00000125319.10"; transcript_id "01879f8c-8a53-49d2-a50b-1b811c34e97f_ENSG00000125319.10"; exon_number "1"; exon_id "01879f8c-8a53-49d2-a50b-1b811c34e97f_ENSG00000125319.10.1";
chr17	/dev/stdin	exon	42222571	42222621	.	+	.	gene_id "01879f8c-8a53-49d2-a50b-1b811c34e97f_ENSG00000125319.10"; transcript_id "01879f8c-8a53-49d2-a50b-1b811c34e97f_ENSG00000125319.10"; exon_number "2"; exon_id "01879f8c-8a53-49d2-a50b-1b811c34e97f_ENSG00000125319.10.2";
chr17	/dev/stdin	CDS	42222571	42222621	.	+	0	gene_id "01879f8c-8a53-49d2-a50b-1b811c34e97f_ENSG00000125319.10"; transcript_id "01879f8c-8a53-49d2-a50b-1b811c34e97f_ENSG00000125319.10"; exon_number "2"; exon_id "01879f8c-8a53-49d2-a50b-1b811c34e97f_ENSG00000125319.10.2";
chr17	/dev/stdin	exon	42225226	42226395	.	+	.	gene_id "01879f8c-8a53-49d2-a50b-1b811c34e97f_ENSG00000125319.10"; transcript_id "01879f8c-8a53-49d2-a50b-1b811c34e97f_ENSG00000125319.10"; exon_number "3"; exon_id "01879f8c-8a53-49d2-a50b-1b811c34e97f_ENSG00000125319.10.3";
chr17	/dev/stdin	CDS	42225226	42226395	.	+	0	gene_id "01879f8c-8a53-49d2-a50b-1b811c34e97f_ENSG00000125319.10"; transcript_id "01879f8c-8a53-49d2-a50b-1b811c34e97f_ENSG00000125319.10"; exon_number "3"; exon_id "01879f8c-8a53-49d2-a50b-1b811c34e97f_ENSG00000125319.10.3";
chr17	/dev/stdin	exon	42228332	42228412	.	+	.	gene_id "01879f8c-8a53-49d2-a50b-1b811c34e97f_ENSG00000125319.10"; transcript_id "01879f8c-8a53-49d2-a50b-1b811c34e97f_ENSG00000125319.10"; exon_number "4"; exon_id "01879f8c-8a53-49d2-a50b-1b811c34e97f_ENSG00000125319.10.4";
chr17	/dev/stdin	CDS	42228332	42228412	.	+	0	gene_id "01879f8c-8a53-49d2-a50b-1b811c34e97f_ENSG00000125319.10"; transcript_id "01879f8c-8a53-49d2-a50b-1b811c34e97f_ENSG00000125319.10"; exon_number "4"; exon_id "01879f8c-8a53-49d2-a50b-1b811c34e97f_ENSG00000125319.10.4";
chr17	/dev/stdin	exon	42230005	42230145	.	+	.	gene_id "01879f8c-8a53-49d2-a50b-1b811c34e97f_ENSG00000125319.10"; transcript_id "01879f8c-8a53-49d2-a50b-1b811c34e97f_ENSG00000125319.10"; exon_number "5"; exon_id "01879f8c-8a53-49d2-a50b-1b811c34e97f_ENSG00000125319.10.5";
chr17	/dev/stdin	CDS	42230005	42230145	.	+	0	gene_id "01879f8c-8a53-49d2-a50b-1b811c34e97f_ENSG00000125319.10"; transcript_id "01879f8c-8a53-49d2-a50b-1b811c34e97f_ENSG00000125319.10"; exon_number "5"; exon_id "01879f8c-8a53-49d2-a50b-1b811c34e97f_ENSG00000125319.10.5";
chr17	/dev/stdin	exon	42231924	42232032	.	+	.	gene_id "01879f8c-8a53-49d2-a50b-1b811c34e97f_ENSG00000125319.10"; transcript_id "01879f8c-8a53-49d2-a50b-1b811c34e97f_ENSG00000125319.10"; exon_number "6"; exon_id "01879f8c-8a53-49d2-a50b-1b811c34e97f_ENSG00000125319.10.6";
chr17	/dev/stdin	CDS	42231924	42232032	.	+	0	gene_id "01879f8c-8a53-49d2-a50b-1b811c34e97f_ENSG00000125319.10"; transcript_id "01879f8c-8a53-49d2-a50b-1b811c34e97f_ENSG00000125319.10"; exon_number "6"; exon_id "01879f8c-8a53-49d2-a50b-1b811c34e97f_ENSG00000125319.10.6";
chr17	/dev/stdin	exon	42232221	42232306	.	+	.	gene_id "01879f8c-8a53-49d2-a50b-1b811c34e97f_ENSG00000125319.10"; transcript_id "01879f8c-8a53-49d2-a50b-1b811c34e97f_ENSG00000125319.10"; exon_number "7"; exon_id "01879f8c-8a53-49d2-a50b-1b811c34e97f_ENSG00000125319.10.7";
chr17	/dev/stdin	CDS	42232221	42232306	.	+	2	gene_id "01879f8c-8a53-49d2-a50b-1b811c34e97f_ENSG00000125319.10"; transcript_id "01879f8c-8a53-49d2-a50b-1b811c34e97f_ENSG00000125319.10"; exon_number "7"; exon_id "01879f8c-8a53-49d2-a50b-1b811c34e97f_ENSG00000125319.10.7";
chr17	/dev/stdin	exon	42232654	42232779	.	+	.	gene_id "01879f8c-8a53-49d2-a50b-1b811c34e97f_ENSG00000125319.10"; transcript_id "01879f8c-8a53-49d2-a50b-1b811c34e97f_ENSG00000125319.10"; exon_number "8"; exon_id "01879f8c-8a53-49d2-a50b-1b811c34e97f_ENSG00000125319.10.8";
chr17	/dev/stdin	CDS	42232654	42232779	.	+	0	gene_id "01879f8c-8a53-49d2-a50b-1b811c34e97f_ENSG00000125319.10"; transcript_id "01879f8c-8a53-49d2-a50b-1b811c34e97f_ENSG00000125319.10"; exon_number "8"; exon_id "01879f8c-8a53-49d2-a50b-1b811c34e97f_ENSG00000125319.10.8";
chr17	/dev/stdin	exon	42235201	42235309	.	+	.	gene_id "01879f8c-8a53-49d2-a50b-1b811c34e97f_ENSG00000125319.10"; transcript_id "01879f8c-8a53-49d2-a50b-1b811c34e97f_ENSG00000125319.10"; exon_number "9"; exon_id "01879f8c-8a53-49d2-a50b-1b811c34e97f_ENSG00000125319.10.9";
chr17	/dev/stdin	CDS	42235201	42235309	.	+	0	gene_id "01879f8c-8a53-49d2-a50b-1b811c34e97f_ENSG00000125319.10"; transcript_id "01879f8c-8a53-49d2-a50b-1b811c34e97f_ENSG00000125319.10"; exon_number "9"; exon_id "01879f8c-8a53-49d2-a50b-1b811c34e97f_ENSG00000125319.10.9";
chr17	/dev/stdin	exon	42239239	42239844	.	+	.	gene_id "01879f8c-8a53-49d2-a50b-1b811c34e97f_ENSG00000125319.10"; transcript_id "01879f8c-8a53-49d2-a50b-1b811c34e97f_ENSG00000125319.10"; exon_number "10"; exon_id "01879f8c-8a53-49d2-a50b-1b811c34e97f_ENSG00000125319.10.10";
chr17	/dev/stdin	CDS	42239239	42239844	.	+	2	gene_id "01879f8c-8a53-49d2-a50b-1b811c34e97f_ENSG00000125319.10"; transcript_id "01879f8c-8a53-49d2-a50b-1b811c34e97f_ENSG00000125319.10"; exon_number "10"; exon_id "01879f8c-8a53-49d2-a50b-1b811c34e97f_ENSG00000125319.10.10";
chr17	/dev/stdin	start_codon	42219391	42219393	.	+	0	gene_id "01879f8c-8a53-49d2-a50b-1b811c34e97f_ENSG00000125319.10"; transcript_id "01879f8c-8a53-49d2-a50b-1b811c34e97f_ENSG00000125319.10"; exon_number "1"; exon_id "01879f8c-8a53-49d2-a50b-1b811c34e97f_ENSG00000125319.10.1";
chr17	/dev/stdin	transcript	42219391	42239844	.	+	.	gene_id "6976a009-2d3c-4a0f-9671-4a441e7d4c98_ENSG00000125319.10"; transcript_id "6976a009-2d3c-4a0f-9671-4a441e7d4c98_ENSG00000125319.10";
chr17	/dev/stdin	exon	42219391	42219513	.	+	.	gene_id "6976a009-2d3c-4a0f-9671-4a441e7d4c98_ENSG00000125319.10"; transcript_id "6976a009-2d3c-4a0f-9671-4a441e7d4c98_ENSG00000125319.10"; exon_number "1"; exon_id "6976a009-2d3c-4a0f-9671-4a441e7d4c98_ENSG00000125319.10.1";
chr17	/dev/stdin	CDS	42219391	42219513	.	+	0	gene_id "6976a009-2d3c-4a0f-9671-4a441e7d4c98_ENSG00000125319.10"; transcript_id "6976a009-2d3c-4a0f-9671-4a441e7d4c98_ENSG00000125319.10"; exon_number "1"; exon_id "6976a009-2d3c-4a0f-9671-4a441e7d4c98_ENSG00000125319.10.1";
chr17	/dev/stdin	exon	42222571	42222621	.	+	.	gene_id "6976a009-2d3c-4a0f-9671-4a441e7d4c98_ENSG00000125319.10"; transcript_id "6976a009-2d3c-4a0f-9671-4a441e7d4c98_ENSG00000125319.10"; exon_number "2"; exon_id "6976a009-2d3c-4a0f-9671-4a441e7d4c98_ENSG00000125319.10.2";
chr17	/dev/stdin	CDS	42222571	42222621	.	+	0	gene_id "6976a009-2d3c-4a0f-9671-4a441e7d4c98_ENSG00000125319.10"; transcript_id "6976a009-2d3c-4a0f-9671-4a441e7d4c98_ENSG00000125319.10"; exon_number "2"; exon_id "6976a009-2d3c-4a0f-9671-4a441e7d4c98_ENSG00000125319.10.2";
chr17	/dev/stdin	exon	42225226	42226395	.	+	.	gene_id "6976a009-2d3c-4a0f-9671-4a441e7d4c98_ENSG00000125319.10"; transcript_id "6976a009-2d3c-4a0f-9671-4a441e7d4c98_ENSG00000125319.10"; exon_number "3"; exon_id "6976a009-2d3c-4a0f-9671-4a441e7d4c98_ENSG00000125319.10.3";
chr17	/dev/stdin	CDS	42225226	42226395	.	+	0	gene_id "6976a009-2d3c-4a0f-9671-4a441e7d4c98_ENSG00000125319.10"; transcript_id "6976a009-2d3c-4a0f-9671-4a441e7d4c98_ENSG00000125319.10"; exon_number "3"; exon_id "6976a009-2d3c-4a0f-9671-4a441e7d4c98_ENSG00000125319.10.3";
chr17	/dev/stdin	exon	42231924	42232032	.	+	.	gene_id "6976a009-2d3c-4a0f-9671-4a441e7d4c98_ENSG00000125319.10"; transcript_id "6976a009-2d3c-4a0f-9671-4a441e7d4c98_ENSG00000125319.10"; exon_number "4"; exon_id "6976a009-2d3c-4a0f-9671-4a441e7d4c98_ENSG00000125319.10.4";
chr17	/dev/stdin	CDS	42231924	42232032	.	+	0	gene_id "6976a009-2d3c-4a0f-9671-4a441e7d4c98_ENSG00000125319.10"; transcript_id "6976a009-2d3c-4a0f-9671-4a441e7d4c98_ENSG00000125319.10"; exon_number "4"; exon_id "6976a009-2d3c-4a0f-9671-4a441e7d4c98_ENSG00000125319.10.4";
chr17	/dev/stdin	exon	42232221	42232306	.	+	.	gene_id "6976a009-2d3c-4a0f-9671-4a441e7d4c98_ENSG00000125319.10"; transcript_id "6976a009-2d3c-4a0f-9671-4a441e7d4c98_ENSG00000125319.10"; exon_number "5"; exon_id "6976a009-2d3c-4a0f-9671-4a441e7d4c98_ENSG00000125319.10.5";
chr17	/dev/stdin	CDS	42232221	42232306	.	+	2	gene_id "6976a009-2d3c-4a0f-9671-4a441e7d4c98_ENSG00000125319.10"; transcript_id "6976a009-2d3c-4a0f-9671-4a441e7d4c98_ENSG00000125319.10"; exon_number "5"; exon_id "6976a009-2d3c-4a0f-9671-4a441e7d4c98_ENSG00000125319.10.5";
chr17	/dev/stdin	exon	42232654	42232779	.	+	.	gene_id "6976a009-2d3c-4a0f-9671-4a441e7d4c98_ENSG00000125319.10"; transcript_id "6976a009-2d3c-4a0f-9671-4a441e7d4c98_ENSG00000125319.10"; exon_number "6"; exon_id "6976a009-2d3c-4a0f-9671-4a441e7d4c98_ENSG00000125319.10.6";
chr17	/dev/stdin	CDS	42232654	42232779	.	+	0	gene_id "6976a009-2d3c-4a0f-9671-4a441e7d4c98_ENSG00000125319.10"; transcript_id "6976a009-2d3c-4a0f-9671-4a441e7d4c98_ENSG00000125319.10"; exon_number "6"; exon_id "6976a009-2d3c-4a0f-9671-4a441e7d4c98_ENSG00000125319.10.6";
chr17	/dev/stdin	exon	42235201	42235309	.	+	.	gene_id "6976a009-2d3c-4a0f-9671-4a441e7d4c98_ENSG00000125319.10"; transcript_id "6976a009-2d3c-4a0f-9671-4a441e7d4c98_ENSG00000125319.10"; exon_number "7"; exon_id "6976a009-2d3c-4a0f-9671-4a441e7d4c98_ENSG00000125319.10.7";
chr17	/dev/stdin	CDS	42235201	42235309	.	+	0	gene_id "6976a009-2d3c-4a0f-9671-4a441e7d4c98_ENSG00000125319.10"; transcript_id "6976a009-2d3c-4a0f-9671-4a441e7d4c98_ENSG00000125319.10"; exon_number "7"; exon_id "6976a009-2d3c-4a0f-9671-4a441e7d4c98_ENSG00000125319.10.7";
chr17	/dev/stdin	exon	42239239	42239844	.	+	.	gene_id "6976a009-2d3c-4a0f-9671-4a441e7d4c98_ENSG00000125319.10"; transcript_id "6976a009-2d3c-4a0f-9671-4a441e7d4c98_ENSG00000125319.10"; exon_number "8"; exon_id "6976a009-2d3c-4a0f-9671-4a441e7d4c98_ENSG00000125319.10.8";
chr17	/dev/stdin	CDS	42239239	42239844	.	+	2	gene_id "6976a009-2d3c-4a0f-9671-4a441e7d4c98_ENSG00000125319.10"; transcript_id "6976a009-2d3c-4a0f-9671-4a441e7d4c98_ENSG00000125319.10"; exon_number "8"; exon_id "6976a009-2d3c-4a0f-9671-4a441e7d4c98_ENSG00000125319.10.8";
chr17	/dev/stdin	start_codon	42219391	42219393	.	+	0	gene_id "6976a009-2d3c-4a0f-9671-4a441e7d4c98_ENSG00000125319.10"; transcript_id "6976a009-2d3c-4a0f-9671-4a441e7d4c98_ENSG00000125319.10"; exon_number "1"; exon_id "6976a009-2d3c-4a0f-9671-4a441e7d4c98_ENSG00000125319.10.1";
chr17	/dev/stdin	transcript	42264339	42269059	.	+	.	gene_id "c3012e63-4730-42de-9dae-91c7130f4faf_ENSG00000168591.11"; transcript_id "c3012e63-4730-42de-9dae-91c7130f4faf_ENSG00000168591.11";
chr17	/dev/stdin	exon	42264339	42264477	.	+	.	gene_id "c3012e63-4730-42de-9dae-91c7130f4faf_ENSG00000168591.11"; transcript_id "c3012e63-4730-42de-9dae-91c7130f4faf_ENSG00000168591.11"; exon_number "1"; exon_id "c3012e63-4730-42de-9dae-91c7130f4faf_ENSG00000168591.11.1";
chr17	/dev/stdin	CDS	42264339	42264477	.	+	0	gene_id "c3012e63-4730-42de-9dae-91c7130f4faf_ENSG00000168591.11"; transcript_id "c3012e63-4730-42de-9dae-91c7130f4faf_ENSG00000168591.11"; exon_number "1"; exon_id "c3012e63-4730-42de-9dae-91c7130f4faf_ENSG00000168591.11.1";
chr17	/dev/stdin	exon	42265275	42265377	.	+	.	gene_id "c3012e63-4730-42de-9dae-91c7130f4faf_ENSG00000168591.11"; transcript_id "c3012e63-4730-42de-9dae-91c7130f4faf_ENSG00000168591.11"; exon_number "2"; exon_id "c3012e63-4730-42de-9dae-91c7130f4faf_ENSG00000168591.11.2";
chr17	/dev/stdin	CDS	42265275	42265377	.	+	2	gene_id "c3012e63-4730-42de-9dae-91c7130f4faf_ENSG00000168591.11"; transcript_id "c3012e63-4730-42de-9dae-91c7130f4faf_ENSG00000168591.11"; exon_number "2"; exon_id "c3012e63-4730-42de-9dae-91c7130f4faf_ENSG00000168591.11.2";
chr17	/dev/stdin	exon	42266303	42266667	.	+	.	gene_id "c3012e63-4730-42de-9dae-91c7130f4faf_ENSG00000168591.11"; transcript_id "c3012e63-4730-42de-9dae-91c7130f4faf_ENSG00000168591.11"; exon_number "3"; exon_id "c3012e63-4730-42de-9dae-91c7130f4faf_ENSG00000168591.11.3";
chr17	/dev/stdin	CDS	42266303	42266667	.	+	1	gene_id "c3012e63-4730-42de-9dae-91c7130f4faf_ENSG00000168591.11"; transcript_id "c3012e63-4730-42de-9dae-91c7130f4faf_ENSG00000168591.11"; exon_number "3"; exon_id "c3012e63-4730-42de-9dae-91c7130f4faf_ENSG00000168591.11.3";
chr17	/dev/stdin	exon	42266779	42266956	.	+	.	gene_id "c3012e63-4730-42de-9dae-91c7130f4faf_ENSG00000168591.11"; transcript_id "c3012e63-4730-42de-9dae-91c7130f4faf_ENSG00000168591.11"; exon_number "4"; exon_id "c3012e63-4730-42de-9dae-91c7130f4faf_ENSG00000168591.11.4";
chr17	/dev/stdin	CDS	42266779	42266956	.	+	2	gene_id "c3012e63-4730-42de-9dae-91c7130f4faf_ENSG00000168591.11"; transcript_id "c3012e63-4730-42de-9dae-91c7130f4faf_ENSG00000168591.11"; exon_number "4"; exon_id "c3012e63-4730-42de-9dae-91c7130f4faf_ENSG00000168591.11.4";
chr17	/dev/stdin	exon	42267869	42269059	.	+	.	gene_id "c3012e63-4730-42de-9dae-91c7130f4faf_ENSG00000168591.11"; transcript_id "c3012e63-4730-42de-9dae-91c7130f4faf_ENSG00000168591.11"; exon_number "5"; exon_id "c3012e63-4730-42de-9dae-91c7130f4faf_ENSG00000168591.11.5";
chr17	/dev/stdin	CDS	42267869	42269059	.	+	1	gene_id "c3012e63-4730-42de-9dae-91c7130f4faf_ENSG00000168591.11"; transcript_id "c3012e63-4730-42de-9dae-91c7130f4faf_ENSG00000168591.11"; exon_number "5"; exon_id "c3012e63-4730-42de-9dae-91c7130f4faf_ENSG00000168591.11.5";
chr17	/dev/stdin	start_codon	42264339	42264341	.	+	0	gene_id "c3012e63-4730-42de-9dae-91c7130f4faf_ENSG00000168591.11"; transcript_id "c3012e63-4730-42de-9dae-91c7130f4faf_ENSG00000168591.11"; exon_number "1"; exon_id "c3012e63-4730-42de-9dae-91c7130f4faf_ENSG00000168591.11.1";
chr17	/dev/stdin	transcript	42264339	42269059	.	+	.	gene_id "fa9b7a92-17d1-4729-8f49-b29fef66a745_ENSG00000168591.11"; transcript_id "fa9b7a92-17d1-4729-8f49-b29fef66a745_ENSG00000168591.11";
chr17	/dev/stdin	exon	42264339	42264477	.	+	.	gene_id "fa9b7a92-17d1-4729-8f49-b29fef66a745_ENSG00000168591.11"; transcript_id "fa9b7a92-17d1-4729-8f49-b29fef66a745_ENSG00000168591.11"; exon_number "1"; exon_id "fa9b7a92-17d1-4729-8f49-b29fef66a745_ENSG00000168591.11.1";
chr17	/dev/stdin	CDS	42264339	42264477	.	+	0	gene_id "fa9b7a92-17d1-4729-8f49-b29fef66a745_ENSG00000168591.11"; transcript_id "fa9b7a92-17d1-4729-8f49-b29fef66a745_ENSG00000168591.11"; exon_number "1"; exon_id "fa9b7a92-17d1-4729-8f49-b29fef66a745_ENSG00000168591.11.1";
chr17	/dev/stdin	exon	42265044	42265111	.	+	.	gene_id "fa9b7a92-17d1-4729-8f49-b29fef66a745_ENSG00000168591.11"; transcript_id "fa9b7a92-17d1-4729-8f49-b29fef66a745_ENSG00000168591.11"; exon_number "2"; exon_id "fa9b7a92-17d1-4729-8f49-b29fef66a745_ENSG00000168591.11.2";
chr17	/dev/stdin	CDS	42265044	42265111	.	+	2	gene_id "fa9b7a92-17d1-4729-8f49-b29fef66a745_ENSG00000168591.11"; transcript_id "fa9b7a92-17d1-4729-8f49-b29fef66a745_ENSG00000168591.11"; exon_number "2"; exon_id "fa9b7a92-17d1-4729-8f49-b29fef66a745_ENSG00000168591.11.2";
chr17	/dev/stdin	exon	42265275	42265377	.	+	.	gene_id "fa9b7a92-17d1-4729-8f49-b29fef66a745_ENSG00000168591.11"; transcript_id "fa9b7a92-17d1-4729-8f49-b29fef66a745_ENSG00000168591.11"; exon_number "3"; exon_id "fa9b7a92-17d1-4729-8f49-b29fef66a745_ENSG00000168591.11.3";
chr17	/dev/stdin	CDS	42265275	42265377	.	+	0	gene_id "fa9b7a92-17d1-4729-8f49-b29fef66a745_ENSG00000168591.11"; transcript_id "fa9b7a92-17d1-4729-8f49-b29fef66a745_ENSG00000168591.11"; exon_number "3"; exon_id "fa9b7a92-17d1-4729-8f49-b29fef66a745_ENSG00000168591.11.3";
chr17	/dev/stdin	exon	42266303	42266956	.	+	.	gene_id "fa9b7a92-17d1-4729-8f49-b29fef66a745_ENSG00000168591.11"; transcript_id "fa9b7a92-17d1-4729-8f49-b29fef66a745_ENSG00000168591.11"; exon_number "4"; exon_id "fa9b7a92-17d1-4729-8f49-b29fef66a745_ENSG00000168591.11.4";
chr17	/dev/stdin	CDS	42266303	42266956	.	+	2	gene_id "fa9b7a92-17d1-4729-8f49-b29fef66a745_ENSG00000168591.11"; transcript_id "fa9b7a92-17d1-4729-8f49-b29fef66a745_ENSG00000168591.11"; exon_number "4"; exon_id "fa9b7a92-17d1-4729-8f49-b29fef66a745_ENSG00000168591.11.4";
chr17	/dev/stdin	exon	42267869	42269059	.	+	.	gene_id "fa9b7a92-17d1-4729-8f49-b29fef66a745_ENSG00000168591.11"; transcript_id "fa9b7a92-17d1-4729-8f49-b29fef66a745_ENSG00000168591.11"; exon_number "5"; exon_id "fa9b7a92-17d1-4729-8f49-b29fef66a745_ENSG00000168591.11.5";
chr17	/dev/stdin	CDS	42267869	42269059	.	+	2	gene_id "fa9b7a92-17d1-4729-8f49-b29fef66a745_ENSG00000168591.11"; transcript_id "fa9b7a92-17d1-4729-8f49-b29fef66a745_ENSG00000168591.11"; exon_number "5"; exon_id "fa9b7a92-17d1-4729-8f49-b29fef66a745_ENSG00000168591.11.5";
chr17	/dev/stdin	start_codon	42264339	42264341	.	+	0	gene_id "fa9b7a92-17d1-4729-8f49-b29fef66a745_ENSG00000168591.11"; transcript_id "fa9b7a92-17d1-4729-8f49-b29fef66a745_ENSG00000168591.11"; exon_number "1"; exon_id "fa9b7a92-17d1-4729-8f49-b29fef66a745_ENSG00000168591.11.1";
chr17	/dev/stdin	transcript	42264339	42269059	.	+	.	gene_id "2e969555-3175-49b2-a4a9-6f10043e6855_ENSG00000168591.11"; transcript_id "2e969555-3175-49b2-a4a9-6f10043e6855_ENSG00000168591.11";
chr17	/dev/stdin	exon	42264339	42264477	.	+	.	gene_id "2e969555-3175-49b2-a4a9-6f10043e6855_ENSG00000168591.11"; transcript_id "2e969555-3175-49b2-a4a9-6f10043e6855_ENSG00000168591.11"; exon_number "1"; exon_id "2e969555-3175-49b2-a4a9-6f10043e6855_ENSG00000168591.11.1";
chr17	/dev/stdin	CDS	42264339	42264477	.	+	0	gene_id "2e969555-3175-49b2-a4a9-6f10043e6855_ENSG00000168591.11"; transcript_id "2e969555-3175-49b2-a4a9-6f10043e6855_ENSG00000168591.11"; exon_number "1"; exon_id "2e969555-3175-49b2-a4a9-6f10043e6855_ENSG00000168591.11.1";
chr17	/dev/stdin	exon	42265044	42265111	.	+	.	gene_id "2e969555-3175-49b2-a4a9-6f10043e6855_ENSG00000168591.11"; transcript_id "2e969555-3175-49b2-a4a9-6f10043e6855_ENSG00000168591.11"; exon_number "2"; exon_id "2e969555-3175-49b2-a4a9-6f10043e6855_ENSG00000168591.11.2";
chr17	/dev/stdin	CDS	42265044	42265111	.	+	2	gene_id "2e969555-3175-49b2-a4a9-6f10043e6855_ENSG00000168591.11"; transcript_id "2e969555-3175-49b2-a4a9-6f10043e6855_ENSG00000168591.11"; exon_number "2"; exon_id "2e969555-3175-49b2-a4a9-6f10043e6855_ENSG00000168591.11.2";
chr17	/dev/stdin	exon	42265275	42265377	.	+	.	gene_id "2e969555-3175-49b2-a4a9-6f10043e6855_ENSG00000168591.11"; transcript_id "2e969555-3175-49b2-a4a9-6f10043e6855_ENSG00000168591.11"; exon_number "3"; exon_id "2e969555-3175-49b2-a4a9-6f10043e6855_ENSG00000168591.11.3";
chr17	/dev/stdin	CDS	42265275	42265377	.	+	0	gene_id "2e969555-3175-49b2-a4a9-6f10043e6855_ENSG00000168591.11"; transcript_id "2e969555-3175-49b2-a4a9-6f10043e6855_ENSG00000168591.11"; exon_number "3"; exon_id "2e969555-3175-49b2-a4a9-6f10043e6855_ENSG00000168591.11.3";
chr17	/dev/stdin	exon	42266303	42266667	.	+	.	gene_id "2e969555-3175-49b2-a4a9-6f10043e6855_ENSG00000168591.11"; transcript_id "2e969555-3175-49b2-a4a9-6f10043e6855_ENSG00000168591.11"; exon_number "4"; exon_id "2e969555-3175-49b2-a4a9-6f10043e6855_ENSG00000168591.11.4";
chr17	/dev/stdin	CDS	42266303	42266667	.	+	2	gene_id "2e969555-3175-49b2-a4a9-6f10043e6855_ENSG00000168591.11"; transcript_id "2e969555-3175-49b2-a4a9-6f10043e6855_ENSG00000168591.11"; exon_number "4"; exon_id "2e969555-3175-49b2-a4a9-6f10043e6855_ENSG00000168591.11.4";
chr17	/dev/stdin	exon	42266792	42266956	.	+	.	gene_id "2e969555-3175-49b2-a4a9-6f10043e6855_ENSG00000168591.11"; transcript_id "2e969555-3175-49b2-a4a9-6f10043e6855_ENSG00000168591.11"; exon_number "5"; exon_id "2e969555-3175-49b2-a4a9-6f10043e6855_ENSG00000168591.11.5";
chr17	/dev/stdin	CDS	42266792	42266956	.	+	0	gene_id "2e969555-3175-49b2-a4a9-6f10043e6855_ENSG00000168591.11"; transcript_id "2e969555-3175-49b2-a4a9-6f10043e6855_ENSG00000168591.11"; exon_number "5"; exon_id "2e969555-3175-49b2-a4a9-6f10043e6855_ENSG00000168591.11.5";
chr17	/dev/stdin	exon	42267869	42269059	.	+	.	gene_id "2e969555-3175-49b2-a4a9-6f10043e6855_ENSG00000168591.11"; transcript_id "2e969555-3175-49b2-a4a9-6f10043e6855_ENSG00000168591.11"; exon_number "6"; exon_id "2e969555-3175-49b2-a4a9-6f10043e6855_ENSG00000168591.11.6";
chr17	/dev/stdin	CDS	42267869	42269056	.	+	0	gene_id "2e969555-3175-49b2-a4a9-6f10043e6855_ENSG00000168591.11"; transcript_id "2e969555-3175-49b2-a4a9-6f10043e6855_ENSG00000168591.11"; exon_number "6"; exon_id "2e969555-3175-49b2-a4a9-6f10043e6855_ENSG00000168591.11.6";
chr17	/dev/stdin	start_codon	42264339	42264341	.	+	0	gene_id "2e969555-3175-49b2-a4a9-6f10043e6855_ENSG00000168591.11"; transcript_id "2e969555-3175-49b2-a4a9-6f10043e6855_ENSG00000168591.11"; exon_number "1"; exon_id "2e969555-3175-49b2-a4a9-6f10043e6855_ENSG00000168591.11.1";
chr17	/dev/stdin	stop_codon	42269057	42269059	.	+	0	gene_id "2e969555-3175-49b2-a4a9-6f10043e6855_ENSG00000168591.11"; transcript_id "2e969555-3175-49b2-a4a9-6f10043e6855_ENSG00000168591.11"; exon_number "6"; exon_id "2e969555-3175-49b2-a4a9-6f10043e6855_ENSG00000168591.11.6";
chr17	/dev/stdin	transcript	42264575	42269059	.	+	.	gene_id "90b84275-2c11-46a7-a175-c631e688e343_ENSG00000168591.11"; transcript_id "90b84275-2c11-46a7-a175-c631e688e343_ENSG00000168591.11";
chr17	/dev/stdin	exon	42264575	42265111	.	+	.	gene_id "90b84275-2c11-46a7-a175-c631e688e343_ENSG00000168591.11"; transcript_id "90b84275-2c11-46a7-a175-c631e688e343_ENSG00000168591.11"; exon_number "1"; exon_id "90b84275-2c11-46a7-a175-c631e688e343_ENSG00000168591.11.1";
chr17	/dev/stdin	CDS	42264575	42265111	.	+	0	gene_id "90b84275-2c11-46a7-a175-c631e688e343_ENSG00000168591.11"; transcript_id "90b84275-2c11-46a7-a175-c631e688e343_ENSG00000168591.11"; exon_number "1"; exon_id "90b84275-2c11-46a7-a175-c631e688e343_ENSG00000168591.11.1";
chr17	/dev/stdin	exon	42265275	42265377	.	+	.	gene_id "90b84275-2c11-46a7-a175-c631e688e343_ENSG00000168591.11"; transcript_id "90b84275-2c11-46a7-a175-c631e688e343_ENSG00000168591.11"; exon_number "2"; exon_id "90b84275-2c11-46a7-a175-c631e688e343_ENSG00000168591.11.2";
chr17	/dev/stdin	CDS	42265275	42265377	.	+	0	gene_id "90b84275-2c11-46a7-a175-c631e688e343_ENSG00000168591.11"; transcript_id "90b84275-2c11-46a7-a175-c631e688e343_ENSG00000168591.11"; exon_number "2"; exon_id "90b84275-2c11-46a7-a175-c631e688e343_ENSG00000168591.11.2";
chr17	/dev/stdin	exon	42266390	42266956	.	+	.	gene_id "90b84275-2c11-46a7-a175-c631e688e343_ENSG00000168591.11"; transcript_id "90b84275-2c11-46a7-a175-c631e688e343_ENSG00000168591.11"; exon_number "3"; exon_id "90b84275-2c11-46a7-a175-c631e688e343_ENSG00000168591.11.3";
chr17	/dev/stdin	CDS	42266390	42266956	.	+	2	gene_id "90b84275-2c11-46a7-a175-c631e688e343_ENSG00000168591.11"; transcript_id "90b84275-2c11-46a7-a175-c631e688e343_ENSG00000168591.11"; exon_number "3"; exon_id "90b84275-2c11-46a7-a175-c631e688e343_ENSG00000168591.11.3";
chr17	/dev/stdin	exon	42267869	42268254	.	+	.	gene_id "90b84275-2c11-46a7-a175-c631e688e343_ENSG00000168591.11"; transcript_id "90b84275-2c11-46a7-a175-c631e688e343_ENSG00000168591.11"; exon_number "4"; exon_id "90b84275-2c11-46a7-a175-c631e688e343_ENSG00000168591.11.4";
chr17	/dev/stdin	CDS	42267869	42268254	.	+	2	gene_id "90b84275-2c11-46a7-a175-c631e688e343_ENSG00000168591.11"; transcript_id "90b84275-2c11-46a7-a175-c631e688e343_ENSG00000168591.11"; exon_number "4"; exon_id "90b84275-2c11-46a7-a175-c631e688e343_ENSG00000168591.11.4";
chr17	/dev/stdin	exon	42268474	42269059	.	+	.	gene_id "90b84275-2c11-46a7-a175-c631e688e343_ENSG00000168591.11"; transcript_id "90b84275-2c11-46a7-a175-c631e688e343_ENSG00000168591.11"; exon_number "5"; exon_id "90b84275-2c11-46a7-a175-c631e688e343_ENSG00000168591.11.5";
chr17	/dev/stdin	CDS	42268474	42269059	.	+	0	gene_id "90b84275-2c11-46a7-a175-c631e688e343_ENSG00000168591.11"; transcript_id "90b84275-2c11-46a7-a175-c631e688e343_ENSG00000168591.11"; exon_number "5"; exon_id "90b84275-2c11-46a7-a175-c631e688e343_ENSG00000168591.11.5";
chr17	/dev/stdin	start_codon	42264575	42264577	.	+	0	gene_id "90b84275-2c11-46a7-a175-c631e688e343_ENSG00000168591.11"; transcript_id "90b84275-2c11-46a7-a175-c631e688e343_ENSG00000168591.11"; exon_number "1"; exon_id "90b84275-2c11-46a7-a175-c631e688e343_ENSG00000168591.11.1";
chr17	/dev/stdin	transcript	42264575	42269059	.	+	.	gene_id "d3bb71ed-1fb4-49f8-aa5d-c9fc408b2acd_ENSG00000168591.11"; transcript_id "d3bb71ed-1fb4-49f8-aa5d-c9fc408b2acd_ENSG00000168591.11";
chr17	/dev/stdin	exon	42264575	42265111	.	+	.	gene_id "d3bb71ed-1fb4-49f8-aa5d-c9fc408b2acd_ENSG00000168591.11"; transcript_id "d3bb71ed-1fb4-49f8-aa5d-c9fc408b2acd_ENSG00000168591.11"; exon_number "1"; exon_id "d3bb71ed-1fb4-49f8-aa5d-c9fc408b2acd_ENSG00000168591.11.1";
chr17	/dev/stdin	CDS	42264575	42265111	.	+	0	gene_id "d3bb71ed-1fb4-49f8-aa5d-c9fc408b2acd_ENSG00000168591.11"; transcript_id "d3bb71ed-1fb4-49f8-aa5d-c9fc408b2acd_ENSG00000168591.11"; exon_number "1"; exon_id "d3bb71ed-1fb4-49f8-aa5d-c9fc408b2acd_ENSG00000168591.11.1";
chr17	/dev/stdin	exon	42265275	42265377	.	+	.	gene_id "d3bb71ed-1fb4-49f8-aa5d-c9fc408b2acd_ENSG00000168591.11"; transcript_id "d3bb71ed-1fb4-49f8-aa5d-c9fc408b2acd_ENSG00000168591.11"; exon_number "2"; exon_id "d3bb71ed-1fb4-49f8-aa5d-c9fc408b2acd_ENSG00000168591.11.2";
chr17	/dev/stdin	CDS	42265275	42265377	.	+	0	gene_id "d3bb71ed-1fb4-49f8-aa5d-c9fc408b2acd_ENSG00000168591.11"; transcript_id "d3bb71ed-1fb4-49f8-aa5d-c9fc408b2acd_ENSG00000168591.11"; exon_number "2"; exon_id "d3bb71ed-1fb4-49f8-aa5d-c9fc408b2acd_ENSG00000168591.11.2";
chr17	/dev/stdin	exon	42266303	42266956	.	+	.	gene_id "d3bb71ed-1fb4-49f8-aa5d-c9fc408b2acd_ENSG00000168591.11"; transcript_id "d3bb71ed-1fb4-49f8-aa5d-c9fc408b2acd_ENSG00000168591.11"; exon_number "3"; exon_id "d3bb71ed-1fb4-49f8-aa5d-c9fc408b2acd_ENSG00000168591.11.3";
chr17	/dev/stdin	CDS	42266303	42266956	.	+	2	gene_id "d3bb71ed-1fb4-49f8-aa5d-c9fc408b2acd_ENSG00000168591.11"; transcript_id "d3bb71ed-1fb4-49f8-aa5d-c9fc408b2acd_ENSG00000168591.11"; exon_number "3"; exon_id "d3bb71ed-1fb4-49f8-aa5d-c9fc408b2acd_ENSG00000168591.11.3";
chr17	/dev/stdin	exon	42267869	42269059	.	+	.	gene_id "d3bb71ed-1fb4-49f8-aa5d-c9fc408b2acd_ENSG00000168591.11"; transcript_id "d3bb71ed-1fb4-49f8-aa5d-c9fc408b2acd_ENSG00000168591.11"; exon_number "4"; exon_id "d3bb71ed-1fb4-49f8-aa5d-c9fc408b2acd_ENSG00000168591.11.4";
chr17	/dev/stdin	CDS	42267869	42269059	.	+	2	gene_id "d3bb71ed-1fb4-49f8-aa5d-c9fc408b2acd_ENSG00000168591.11"; transcript_id "d3bb71ed-1fb4-49f8-aa5d-c9fc408b2acd_ENSG00000168591.11"; exon_number "4"; exon_id "d3bb71ed-1fb4-49f8-aa5d-c9fc408b2acd_ENSG00000168591.11.4";
chr17	/dev/stdin	start_codon	42264575	42264577	.	+	0	gene_id "d3bb71ed-1fb4-49f8-aa5d-c9fc408b2acd_ENSG00000168591.11"; transcript_id "d3bb71ed-1fb4-49f8-aa5d-c9fc408b2acd_ENSG00000168591.11"; exon_number "1"; exon_id "d3bb71ed-1fb4-49f8-aa5d-c9fc408b2acd_ENSG00000168591.11.1";
chr17	/dev/stdin	transcript	42264575	42269059	.	+	.	gene_id "f6603ee6-9646-4845-ab67-54dad00c7b00_ENSG00000168591.11"; transcript_id "f6603ee6-9646-4845-ab67-54dad00c7b00_ENSG00000168591.11";
chr17	/dev/stdin	exon	42264575	42264799	.	+	.	gene_id "f6603ee6-9646-4845-ab67-54dad00c7b00_ENSG00000168591.11"; transcript_id "f6603ee6-9646-4845-ab67-54dad00c7b00_ENSG00000168591.11"; exon_number "1"; exon_id "f6603ee6-9646-4845-ab67-54dad00c7b00_ENSG00000168591.11.1";
chr17	/dev/stdin	CDS	42264575	42264799	.	+	0	gene_id "f6603ee6-9646-4845-ab67-54dad00c7b00_ENSG00000168591.11"; transcript_id "f6603ee6-9646-4845-ab67-54dad00c7b00_ENSG00000168591.11"; exon_number "1"; exon_id "f6603ee6-9646-4845-ab67-54dad00c7b00_ENSG00000168591.11.1";
chr17	/dev/stdin	exon	42266390	42266956	.	+	.	gene_id "f6603ee6-9646-4845-ab67-54dad00c7b00_ENSG00000168591.11"; transcript_id "f6603ee6-9646-4845-ab67-54dad00c7b00_ENSG00000168591.11"; exon_number "2"; exon_id "f6603ee6-9646-4845-ab67-54dad00c7b00_ENSG00000168591.11.2";
chr17	/dev/stdin	CDS	42266390	42266956	.	+	0	gene_id "f6603ee6-9646-4845-ab67-54dad00c7b00_ENSG00000168591.11"; transcript_id "f6603ee6-9646-4845-ab67-54dad00c7b00_ENSG00000168591.11"; exon_number "2"; exon_id "f6603ee6-9646-4845-ab67-54dad00c7b00_ENSG00000168591.11.2";
chr17	/dev/stdin	exon	42267869	42269059	.	+	.	gene_id "f6603ee6-9646-4845-ab67-54dad00c7b00_ENSG00000168591.11"; transcript_id "f6603ee6-9646-4845-ab67-54dad00c7b00_ENSG00000168591.11"; exon_number "3"; exon_id "f6603ee6-9646-4845-ab67-54dad00c7b00_ENSG00000168591.11.3";
chr17	/dev/stdin	CDS	42267869	42269056	.	+	0	gene_id "f6603ee6-9646-4845-ab67-54dad00c7b00_ENSG00000168591.11"; transcript_id "f6603ee6-9646-4845-ab67-54dad00c7b00_ENSG00000168591.11"; exon_number "3"; exon_id "f6603ee6-9646-4845-ab67-54dad00c7b00_ENSG00000168591.11.3";
chr17	/dev/stdin	start_codon	42264575	42264577	.	+	0	gene_id "f6603ee6-9646-4845-ab67-54dad00c7b00_ENSG00000168591.11"; transcript_id "f6603ee6-9646-4845-ab67-54dad00c7b00_ENSG00000168591.11"; exon_number "1"; exon_id "f6603ee6-9646-4845-ab67-54dad00c7b00_ENSG00000168591.11.1";
chr17	/dev/stdin	stop_codon	42269057	42269059	.	+	0	gene_id "f6603ee6-9646-4845-ab67-54dad00c7b00_ENSG00000168591.11"; transcript_id "f6603ee6-9646-4845-ab67-54dad00c7b00_ENSG00000168591.11"; exon_number "3"; exon_id "f6603ee6-9646-4845-ab67-54dad00c7b00_ENSG00000168591.11.3";
chr17	/dev/stdin	transcript	42264575	42269059	.	+	.	gene_id "c1a6279f-7c61-480c-89c9-5d88609860a0_ENSG00000168591.11"; transcript_id "c1a6279f-7c61-480c-89c9-5d88609860a0_ENSG00000168591.11";
chr17	/dev/stdin	exon	42264575	42264799	.	+	.	gene_id "c1a6279f-7c61-480c-89c9-5d88609860a0_ENSG00000168591.11"; transcript_id "c1a6279f-7c61-480c-89c9-5d88609860a0_ENSG00000168591.11"; exon_number "1"; exon_id "c1a6279f-7c61-480c-89c9-5d88609860a0_ENSG00000168591.11.1";
chr17	/dev/stdin	CDS	42264575	42264799	.	+	0	gene_id "c1a6279f-7c61-480c-89c9-5d88609860a0_ENSG00000168591.11"; transcript_id "c1a6279f-7c61-480c-89c9-5d88609860a0_ENSG00000168591.11"; exon_number "1"; exon_id "c1a6279f-7c61-480c-89c9-5d88609860a0_ENSG00000168591.11.1";
chr17	/dev/stdin	exon	42266390	42266956	.	+	.	gene_id "c1a6279f-7c61-480c-89c9-5d88609860a0_ENSG00000168591.11"; transcript_id "c1a6279f-7c61-480c-89c9-5d88609860a0_ENSG00000168591.11"; exon_number "2"; exon_id "c1a6279f-7c61-480c-89c9-5d88609860a0_ENSG00000168591.11.2";
chr17	/dev/stdin	CDS	42266390	42266956	.	+	0	gene_id "c1a6279f-7c61-480c-89c9-5d88609860a0_ENSG00000168591.11"; transcript_id "c1a6279f-7c61-480c-89c9-5d88609860a0_ENSG00000168591.11"; exon_number "2"; exon_id "c1a6279f-7c61-480c-89c9-5d88609860a0_ENSG00000168591.11.2";
chr17	/dev/stdin	exon	42267869	42268254	.	+	.	gene_id "c1a6279f-7c61-480c-89c9-5d88609860a0_ENSG00000168591.11"; transcript_id "c1a6279f-7c61-480c-89c9-5d88609860a0_ENSG00000168591.11"; exon_number "3"; exon_id "c1a6279f-7c61-480c-89c9-5d88609860a0_ENSG00000168591.11.3";
chr17	/dev/stdin	CDS	42267869	42268254	.	+	0	gene_id "c1a6279f-7c61-480c-89c9-5d88609860a0_ENSG00000168591.11"; transcript_id "c1a6279f-7c61-480c-89c9-5d88609860a0_ENSG00000168591.11"; exon_number "3"; exon_id "c1a6279f-7c61-480c-89c9-5d88609860a0_ENSG00000168591.11.3";
chr17	/dev/stdin	exon	42268474	42269059	.	+	.	gene_id "c1a6279f-7c61-480c-89c9-5d88609860a0_ENSG00000168591.11"; transcript_id "c1a6279f-7c61-480c-89c9-5d88609860a0_ENSG00000168591.11"; exon_number "4"; exon_id "c1a6279f-7c61-480c-89c9-5d88609860a0_ENSG00000168591.11.4";
chr17	/dev/stdin	CDS	42268474	42269056	.	+	1	gene_id "c1a6279f-7c61-480c-89c9-5d88609860a0_ENSG00000168591.11"; transcript_id "c1a6279f-7c61-480c-89c9-5d88609860a0_ENSG00000168591.11"; exon_number "4"; exon_id "c1a6279f-7c61-480c-89c9-5d88609860a0_ENSG00000168591.11.4";
chr17	/dev/stdin	start_codon	42264575	42264577	.	+	0	gene_id "c1a6279f-7c61-480c-89c9-5d88609860a0_ENSG00000168591.11"; transcript_id "c1a6279f-7c61-480c-89c9-5d88609860a0_ENSG00000168591.11"; exon_number "1"; exon_id "c1a6279f-7c61-480c-89c9-5d88609860a0_ENSG00000168591.11.1";
chr17	/dev/stdin	stop_codon	42269057	42269059	.	+	0	gene_id "c1a6279f-7c61-480c-89c9-5d88609860a0_ENSG00000168591.11"; transcript_id "c1a6279f-7c61-480c-89c9-5d88609860a0_ENSG00000168591.11"; exon_number "4"; exon_id "c1a6279f-7c61-480c-89c9-5d88609860a0_ENSG00000168591.11.4";
chr17	/dev/stdin	transcript	42269099	42272019	.	-	.	gene_id "afda417f-c81a-4206-8779-0547a4b3eaa2_ENSG00000087152.11"; transcript_id "afda417f-c81a-4206-8779-0547a4b3eaa2_ENSG00000087152.11";
chr17	/dev/stdin	exon	42269099	42271779	.	-	.	gene_id "afda417f-c81a-4206-8779-0547a4b3eaa2_ENSG00000087152.11"; transcript_id "afda417f-c81a-4206-8779-0547a4b3eaa2_ENSG00000087152.11"; exon_number "1"; exon_id "afda417f-c81a-4206-8779-0547a4b3eaa2_ENSG00000087152.11.1";
chr17	/dev/stdin	CDS	42269099	42271779	.	-	0	gene_id "afda417f-c81a-4206-8779-0547a4b3eaa2_ENSG00000087152.11"; transcript_id "afda417f-c81a-4206-8779-0547a4b3eaa2_ENSG00000087152.11"; exon_number "1"; exon_id "afda417f-c81a-4206-8779-0547a4b3eaa2_ENSG00000087152.11.1";
chr17	/dev/stdin	exon	42271885	42272019	.	-	.	gene_id "afda417f-c81a-4206-8779-0547a4b3eaa2_ENSG00000087152.11"; transcript_id "afda417f-c81a-4206-8779-0547a4b3eaa2_ENSG00000087152.11"; exon_number "2"; exon_id "afda417f-c81a-4206-8779-0547a4b3eaa2_ENSG00000087152.11.2";
chr17	/dev/stdin	CDS	42271885	42272019	.	-	0	gene_id "afda417f-c81a-4206-8779-0547a4b3eaa2_ENSG00000087152.11"; transcript_id "afda417f-c81a-4206-8779-0547a4b3eaa2_ENSG00000087152.11"; exon_number "2"; exon_id "afda417f-c81a-4206-8779-0547a4b3eaa2_ENSG00000087152.11.2";
chr17	/dev/stdin	start_codon	42272017	42272019	.	-	0	gene_id "afda417f-c81a-4206-8779-0547a4b3eaa2_ENSG00000087152.11"; transcript_id "afda417f-c81a-4206-8779-0547a4b3eaa2_ENSG00000087152.11"; exon_number "2"; exon_id "afda417f-c81a-4206-8779-0547a4b3eaa2_ENSG00000087152.11.2";
chr17	/dev/stdin	transcript	42282402	42289108	.	-	.	gene_id "4a9bfb48-6dde-4b86-8f8d-37b5e6e0fb8a_ENSG00000108312.10"; transcript_id "4a9bfb48-6dde-4b86-8f8d-37b5e6e0fb8a_ENSG00000108312.10";
chr17	/dev/stdin	exon	42282402	42284735	.	-	.	gene_id "4a9bfb48-6dde-4b86-8f8d-37b5e6e0fb8a_ENSG00000108312.10"; transcript_id "4a9bfb48-6dde-4b86-8f8d-37b5e6e0fb8a_ENSG00000108312.10"; exon_number "1"; exon_id "4a9bfb48-6dde-4b86-8f8d-37b5e6e0fb8a_ENSG00000108312.10.1";
chr17	/dev/stdin	CDS	42282405	42284735	.	-	0	gene_id "4a9bfb48-6dde-4b86-8f8d-37b5e6e0fb8a_ENSG00000108312.10"; transcript_id "4a9bfb48-6dde-4b86-8f8d-37b5e6e0fb8a_ENSG00000108312.10"; exon_number "1"; exon_id "4a9bfb48-6dde-4b86-8f8d-37b5e6e0fb8a_ENSG00000108312.10.1";
chr17	/dev/stdin	exon	42284822	42284965	.	-	.	gene_id "4a9bfb48-6dde-4b86-8f8d-37b5e6e0fb8a_ENSG00000108312.10"; transcript_id "4a9bfb48-6dde-4b86-8f8d-37b5e6e0fb8a_ENSG00000108312.10"; exon_number "2"; exon_id "4a9bfb48-6dde-4b86-8f8d-37b5e6e0fb8a_ENSG00000108312.10.2";
chr17	/dev/stdin	CDS	42284822	42284965	.	-	0	gene_id "4a9bfb48-6dde-4b86-8f8d-37b5e6e0fb8a_ENSG00000108312.10"; transcript_id "4a9bfb48-6dde-4b86-8f8d-37b5e6e0fb8a_ENSG00000108312.10"; exon_number "2"; exon_id "4a9bfb48-6dde-4b86-8f8d-37b5e6e0fb8a_ENSG00000108312.10.2";
chr17	/dev/stdin	exon	42285067	42285138	.	-	.	gene_id "4a9bfb48-6dde-4b86-8f8d-37b5e6e0fb8a_ENSG00000108312.10"; transcript_id "4a9bfb48-6dde-4b86-8f8d-37b5e6e0fb8a_ENSG00000108312.10"; exon_number "3"; exon_id "4a9bfb48-6dde-4b86-8f8d-37b5e6e0fb8a_ENSG00000108312.10.3";
chr17	/dev/stdin	CDS	42285067	42285138	.	-	0	gene_id "4a9bfb48-6dde-4b86-8f8d-37b5e6e0fb8a_ENSG00000108312.10"; transcript_id "4a9bfb48-6dde-4b86-8f8d-37b5e6e0fb8a_ENSG00000108312.10"; exon_number "3"; exon_id "4a9bfb48-6dde-4b86-8f8d-37b5e6e0fb8a_ENSG00000108312.10.3";
chr17	/dev/stdin	exon	42285232	42285279	.	-	.	gene_id "4a9bfb48-6dde-4b86-8f8d-37b5e6e0fb8a_ENSG00000108312.10"; transcript_id "4a9bfb48-6dde-4b86-8f8d-37b5e6e0fb8a_ENSG00000108312.10"; exon_number "4"; exon_id "4a9bfb48-6dde-4b86-8f8d-37b5e6e0fb8a_ENSG00000108312.10.4";
chr17	/dev/stdin	CDS	42285232	42285279	.	-	0	gene_id "4a9bfb48-6dde-4b86-8f8d-37b5e6e0fb8a_ENSG00000108312.10"; transcript_id "4a9bfb48-6dde-4b86-8f8d-37b5e6e0fb8a_ENSG00000108312.10"; exon_number "4"; exon_id "4a9bfb48-6dde-4b86-8f8d-37b5e6e0fb8a_ENSG00000108312.10.4";
chr17	/dev/stdin	exon	42286720	42286909	.	-	.	gene_id "4a9bfb48-6dde-4b86-8f8d-37b5e6e0fb8a_ENSG00000108312.10"; transcript_id "4a9bfb48-6dde-4b86-8f8d-37b5e6e0fb8a_ENSG00000108312.10"; exon_number "5"; exon_id "4a9bfb48-6dde-4b86-8f8d-37b5e6e0fb8a_ENSG00000108312.10.5";
chr17	/dev/stdin	CDS	42286720	42286909	.	-	1	gene_id "4a9bfb48-6dde-4b86-8f8d-37b5e6e0fb8a_ENSG00000108312.10"; transcript_id "4a9bfb48-6dde-4b86-8f8d-37b5e6e0fb8a_ENSG00000108312.10"; exon_number "5"; exon_id "4a9bfb48-6dde-4b86-8f8d-37b5e6e0fb8a_ENSG00000108312.10.5";
chr17	/dev/stdin	exon	42287013	42287101	.	-	.	gene_id "4a9bfb48-6dde-4b86-8f8d-37b5e6e0fb8a_ENSG00000108312.10"; transcript_id "4a9bfb48-6dde-4b86-8f8d-37b5e6e0fb8a_ENSG00000108312.10"; exon_number "6"; exon_id "4a9bfb48-6dde-4b86-8f8d-37b5e6e0fb8a_ENSG00000108312.10.6";
chr17	/dev/stdin	CDS	42287013	42287101	.	-	0	gene_id "4a9bfb48-6dde-4b86-8f8d-37b5e6e0fb8a_ENSG00000108312.10"; transcript_id "4a9bfb48-6dde-4b86-8f8d-37b5e6e0fb8a_ENSG00000108312.10"; exon_number "6"; exon_id "4a9bfb48-6dde-4b86-8f8d-37b5e6e0fb8a_ENSG00000108312.10.6";
chr17	/dev/stdin	exon	42287492	42287602	.	-	.	gene_id "4a9bfb48-6dde-4b86-8f8d-37b5e6e0fb8a_ENSG00000108312.10"; transcript_id "4a9bfb48-6dde-4b86-8f8d-37b5e6e0fb8a_ENSG00000108312.10"; exon_number "7"; exon_id "4a9bfb48-6dde-4b86-8f8d-37b5e6e0fb8a_ENSG00000108312.10.7";
chr17	/dev/stdin	CDS	42287492	42287602	.	-	0	gene_id "4a9bfb48-6dde-4b86-8f8d-37b5e6e0fb8a_ENSG00000108312.10"; transcript_id "4a9bfb48-6dde-4b86-8f8d-37b5e6e0fb8a_ENSG00000108312.10"; exon_number "7"; exon_id "4a9bfb48-6dde-4b86-8f8d-37b5e6e0fb8a_ENSG00000108312.10.7";
chr17	/dev/stdin	exon	42287686	42287841	.	-	.	gene_id "4a9bfb48-6dde-4b86-8f8d-37b5e6e0fb8a_ENSG00000108312.10"; transcript_id "4a9bfb48-6dde-4b86-8f8d-37b5e6e0fb8a_ENSG00000108312.10"; exon_number "8"; exon_id "4a9bfb48-6dde-4b86-8f8d-37b5e6e0fb8a_ENSG00000108312.10.8";
chr17	/dev/stdin	CDS	42287686	42287841	.	-	0	gene_id "4a9bfb48-6dde-4b86-8f8d-37b5e6e0fb8a_ENSG00000108312.10"; transcript_id "4a9bfb48-6dde-4b86-8f8d-37b5e6e0fb8a_ENSG00000108312.10"; exon_number "8"; exon_id "4a9bfb48-6dde-4b86-8f8d-37b5e6e0fb8a_ENSG00000108312.10.8";
chr17	/dev/stdin	exon	42288160	42288315	.	-	.	gene_id "4a9bfb48-6dde-4b86-8f8d-37b5e6e0fb8a_ENSG00000108312.10"; transcript_id "4a9bfb48-6dde-4b86-8f8d-37b5e6e0fb8a_ENSG00000108312.10"; exon_number "9"; exon_id "4a9bfb48-6dde-4b86-8f8d-37b5e6e0fb8a_ENSG00000108312.10.9";
chr17	/dev/stdin	CDS	42288160	42288315	.	-	0	gene_id "4a9bfb48-6dde-4b86-8f8d-37b5e6e0fb8a_ENSG00000108312.10"; transcript_id "4a9bfb48-6dde-4b86-8f8d-37b5e6e0fb8a_ENSG00000108312.10"; exon_number "9"; exon_id "4a9bfb48-6dde-4b86-8f8d-37b5e6e0fb8a_ENSG00000108312.10.9";
chr17	/dev/stdin	exon	42288407	42288520	.	-	.	gene_id "4a9bfb48-6dde-4b86-8f8d-37b5e6e0fb8a_ENSG00000108312.10"; transcript_id "4a9bfb48-6dde-4b86-8f8d-37b5e6e0fb8a_ENSG00000108312.10"; exon_number "10"; exon_id "4a9bfb48-6dde-4b86-8f8d-37b5e6e0fb8a_ENSG00000108312.10.10";
chr17	/dev/stdin	CDS	42288407	42288520	.	-	0	gene_id "4a9bfb48-6dde-4b86-8f8d-37b5e6e0fb8a_ENSG00000108312.10"; transcript_id "4a9bfb48-6dde-4b86-8f8d-37b5e6e0fb8a_ENSG00000108312.10"; exon_number "10"; exon_id "4a9bfb48-6dde-4b86-8f8d-37b5e6e0fb8a_ENSG00000108312.10.10";
chr17	/dev/stdin	exon	42288658	42288699	.	-	.	gene_id "4a9bfb48-6dde-4b86-8f8d-37b5e6e0fb8a_ENSG00000108312.10"; transcript_id "4a9bfb48-6dde-4b86-8f8d-37b5e6e0fb8a_ENSG00000108312.10"; exon_number "11"; exon_id "4a9bfb48-6dde-4b86-8f8d-37b5e6e0fb8a_ENSG00000108312.10.11";
chr17	/dev/stdin	CDS	42288658	42288699	.	-	0	gene_id "4a9bfb48-6dde-4b86-8f8d-37b5e6e0fb8a_ENSG00000108312.10"; transcript_id "4a9bfb48-6dde-4b86-8f8d-37b5e6e0fb8a_ENSG00000108312.10"; exon_number "11"; exon_id "4a9bfb48-6dde-4b86-8f8d-37b5e6e0fb8a_ENSG00000108312.10.11";
chr17	/dev/stdin	exon	42288974	42289108	.	-	.	gene_id "4a9bfb48-6dde-4b86-8f8d-37b5e6e0fb8a_ENSG00000108312.10"; transcript_id "4a9bfb48-6dde-4b86-8f8d-37b5e6e0fb8a_ENSG00000108312.10"; exon_number "12"; exon_id "4a9bfb48-6dde-4b86-8f8d-37b5e6e0fb8a_ENSG00000108312.10.12";
chr17	/dev/stdin	CDS	42288974	42289108	.	-	0	gene_id "4a9bfb48-6dde-4b86-8f8d-37b5e6e0fb8a_ENSG00000108312.10"; transcript_id "4a9bfb48-6dde-4b86-8f8d-37b5e6e0fb8a_ENSG00000108312.10"; exon_number "12"; exon_id "4a9bfb48-6dde-4b86-8f8d-37b5e6e0fb8a_ENSG00000108312.10.12";
chr17	/dev/stdin	start_codon	42289106	42289108	.	-	0	gene_id "4a9bfb48-6dde-4b86-8f8d-37b5e6e0fb8a_ENSG00000108312.10"; transcript_id "4a9bfb48-6dde-4b86-8f8d-37b5e6e0fb8a_ENSG00000108312.10"; exon_number "12"; exon_id "4a9bfb48-6dde-4b86-8f8d-37b5e6e0fb8a_ENSG00000108312.10.12";
chr17	/dev/stdin	stop_codon	42282402	42282404	.	-	0	gene_id "4a9bfb48-6dde-4b86-8f8d-37b5e6e0fb8a_ENSG00000108312.10"; transcript_id "4a9bfb48-6dde-4b86-8f8d-37b5e6e0fb8a_ENSG00000108312.10"; exon_number "1"; exon_id "4a9bfb48-6dde-4b86-8f8d-37b5e6e0fb8a_ENSG00000108312.10.1";
chr17	/dev/stdin	transcript	42283383	42298331	.	-	.	gene_id "ENST00000343638.5_ENSG00000108312.10"; transcript_id "ENST00000343638.5_ENSG00000108312.10";
chr17	/dev/stdin	exon	42283383	42284735	.	-	.	gene_id "ENST00000343638.5_ENSG00000108312.10"; transcript_id "ENST00000343638.5_ENSG00000108312.10"; exon_number "1"; exon_id "ENST00000343638.5_ENSG00000108312.10.1";
chr17	/dev/stdin	CDS	42283386	42284735	.	-	0	gene_id "ENST00000343638.5_ENSG00000108312.10"; transcript_id "ENST00000343638.5_ENSG00000108312.10"; exon_number "1"; exon_id "ENST00000343638.5_ENSG00000108312.10.1";
chr17	/dev/stdin	exon	42284822	42284965	.	-	.	gene_id "ENST00000343638.5_ENSG00000108312.10"; transcript_id "ENST00000343638.5_ENSG00000108312.10"; exon_number "2"; exon_id "ENST00000343638.5_ENSG00000108312.10.2";
chr17	/dev/stdin	CDS	42284822	42284965	.	-	0	gene_id "ENST00000343638.5_ENSG00000108312.10"; transcript_id "ENST00000343638.5_ENSG00000108312.10"; exon_number "2"; exon_id "ENST00000343638.5_ENSG00000108312.10.2";
chr17	/dev/stdin	exon	42285067	42285138	.	-	.	gene_id "ENST00000343638.5_ENSG00000108312.10"; transcript_id "ENST00000343638.5_ENSG00000108312.10"; exon_number "3"; exon_id "ENST00000343638.5_ENSG00000108312.10.3";
chr17	/dev/stdin	CDS	42285067	42285138	.	-	0	gene_id "ENST00000343638.5_ENSG00000108312.10"; transcript_id "ENST00000343638.5_ENSG00000108312.10"; exon_number "3"; exon_id "ENST00000343638.5_ENSG00000108312.10.3";
chr17	/dev/stdin	exon	42285232	42285279	.	-	.	gene_id "ENST00000343638.5_ENSG00000108312.10"; transcript_id "ENST00000343638.5_ENSG00000108312.10"; exon_number "4"; exon_id "ENST00000343638.5_ENSG00000108312.10.4";
chr17	/dev/stdin	CDS	42285232	42285279	.	-	0	gene_id "ENST00000343638.5_ENSG00000108312.10"; transcript_id "ENST00000343638.5_ENSG00000108312.10"; exon_number "4"; exon_id "ENST00000343638.5_ENSG00000108312.10.4";
chr17	/dev/stdin	exon	42286720	42286909	.	-	.	gene_id "ENST00000343638.5_ENSG00000108312.10"; transcript_id "ENST00000343638.5_ENSG00000108312.10"; exon_number "5"; exon_id "ENST00000343638.5_ENSG00000108312.10.5";
chr17	/dev/stdin	CDS	42286720	42286909	.	-	1	gene_id "ENST00000343638.5_ENSG00000108312.10"; transcript_id "ENST00000343638.5_ENSG00000108312.10"; exon_number "5"; exon_id "ENST00000343638.5_ENSG00000108312.10.5";
chr17	/dev/stdin	exon	42287013	42287101	.	-	.	gene_id "ENST00000343638.5_ENSG00000108312.10"; transcript_id "ENST00000343638.5_ENSG00000108312.10"; exon_number "6"; exon_id "ENST00000343638.5_ENSG00000108312.10.6";
chr17	/dev/stdin	CDS	42287013	42287101	.	-	0	gene_id "ENST00000343638.5_ENSG00000108312.10"; transcript_id "ENST00000343638.5_ENSG00000108312.10"; exon_number "6"; exon_id "ENST00000343638.5_ENSG00000108312.10.6";
chr17	/dev/stdin	exon	42287492	42287602	.	-	.	gene_id "ENST00000343638.5_ENSG00000108312.10"; transcript_id "ENST00000343638.5_ENSG00000108312.10"; exon_number "7"; exon_id "ENST00000343638.5_ENSG00000108312.10.7";
chr17	/dev/stdin	CDS	42287492	42287602	.	-	0	gene_id "ENST00000343638.5_ENSG00000108312.10"; transcript_id "ENST00000343638.5_ENSG00000108312.10"; exon_number "7"; exon_id "ENST00000343638.5_ENSG00000108312.10.7";
chr17	/dev/stdin	exon	42287686	42287841	.	-	.	gene_id "ENST00000343638.5_ENSG00000108312.10"; transcript_id "ENST00000343638.5_ENSG00000108312.10"; exon_number "8"; exon_id "ENST00000343638.5_ENSG00000108312.10.8";
chr17	/dev/stdin	CDS	42287686	42287841	.	-	0	gene_id "ENST00000343638.5_ENSG00000108312.10"; transcript_id "ENST00000343638.5_ENSG00000108312.10"; exon_number "8"; exon_id "ENST00000343638.5_ENSG00000108312.10.8";
chr17	/dev/stdin	exon	42288160	42288315	.	-	.	gene_id "ENST00000343638.5_ENSG00000108312.10"; transcript_id "ENST00000343638.5_ENSG00000108312.10"; exon_number "9"; exon_id "ENST00000343638.5_ENSG00000108312.10.9";
chr17	/dev/stdin	CDS	42288160	42288315	.	-	0	gene_id "ENST00000343638.5_ENSG00000108312.10"; transcript_id "ENST00000343638.5_ENSG00000108312.10"; exon_number "9"; exon_id "ENST00000343638.5_ENSG00000108312.10.9";
chr17	/dev/stdin	exon	42288407	42288520	.	-	.	gene_id "ENST00000343638.5_ENSG00000108312.10"; transcript_id "ENST00000343638.5_ENSG00000108312.10"; exon_number "10"; exon_id "ENST00000343638.5_ENSG00000108312.10.10";
chr17	/dev/stdin	CDS	42288407	42288520	.	-	0	gene_id "ENST00000343638.5_ENSG00000108312.10"; transcript_id "ENST00000343638.5_ENSG00000108312.10"; exon_number "10"; exon_id "ENST00000343638.5_ENSG00000108312.10.10";
chr17	/dev/stdin	exon	42288658	42288699	.	-	.	gene_id "ENST00000343638.5_ENSG00000108312.10"; transcript_id "ENST00000343638.5_ENSG00000108312.10"; exon_number "11"; exon_id "ENST00000343638.5_ENSG00000108312.10.11";
chr17	/dev/stdin	CDS	42288658	42288699	.	-	0	gene_id "ENST00000343638.5_ENSG00000108312.10"; transcript_id "ENST00000343638.5_ENSG00000108312.10"; exon_number "11"; exon_id "ENST00000343638.5_ENSG00000108312.10.11";
chr17	/dev/stdin	exon	42288974	42289115	.	-	.	gene_id "ENST00000343638.5_ENSG00000108312.10"; transcript_id "ENST00000343638.5_ENSG00000108312.10"; exon_number "12"; exon_id "ENST00000343638.5_ENSG00000108312.10.12";
chr17	/dev/stdin	CDS	42288974	42289115	.	-	1	gene_id "ENST00000343638.5_ENSG00000108312.10"; transcript_id "ENST00000343638.5_ENSG00000108312.10"; exon_number "12"; exon_id "ENST00000343638.5_ENSG00000108312.10.12";
chr17	/dev/stdin	exon	42289241	42289374	.	-	.	gene_id "ENST00000343638.5_ENSG00000108312.10"; transcript_id "ENST00000343638.5_ENSG00000108312.10"; exon_number "13"; exon_id "ENST00000343638.5_ENSG00000108312.10.13";
chr17	/dev/stdin	CDS	42289241	42289374	.	-	0	gene_id "ENST00000343638.5_ENSG00000108312.10"; transcript_id "ENST00000343638.5_ENSG00000108312.10"; exon_number "13"; exon_id "ENST00000343638.5_ENSG00000108312.10.13";
chr17	/dev/stdin	exon	42290187	42290307	.	-	.	gene_id "ENST00000343638.5_ENSG00000108312.10"; transcript_id "ENST00000343638.5_ENSG00000108312.10"; exon_number "14"; exon_id "ENST00000343638.5_ENSG00000108312.10.14";
chr17	/dev/stdin	CDS	42290187	42290307	.	-	1	gene_id "ENST00000343638.5_ENSG00000108312.10"; transcript_id "ENST00000343638.5_ENSG00000108312.10"; exon_number "14"; exon_id "ENST00000343638.5_ENSG00000108312.10.14";
chr17	/dev/stdin	exon	42290586	42290650	.	-	.	gene_id "ENST00000343638.5_ENSG00000108312.10"; transcript_id "ENST00000343638.5_ENSG00000108312.10"; exon_number "15"; exon_id "ENST00000343638.5_ENSG00000108312.10.15";
chr17	/dev/stdin	CDS	42290586	42290650	.	-	0	gene_id "ENST00000343638.5_ENSG00000108312.10"; transcript_id "ENST00000343638.5_ENSG00000108312.10"; exon_number "15"; exon_id "ENST00000343638.5_ENSG00000108312.10.15";
chr17	/dev/stdin	exon	42293022	42293177	.	-	.	gene_id "ENST00000343638.5_ENSG00000108312.10"; transcript_id "ENST00000343638.5_ENSG00000108312.10"; exon_number "16"; exon_id "ENST00000343638.5_ENSG00000108312.10.16";
chr17	/dev/stdin	CDS	42293022	42293177	.	-	0	gene_id "ENST00000343638.5_ENSG00000108312.10"; transcript_id "ENST00000343638.5_ENSG00000108312.10"; exon_number "16"; exon_id "ENST00000343638.5_ENSG00000108312.10.16";
chr17	/dev/stdin	exon	42293274	42293357	.	-	.	gene_id "ENST00000343638.5_ENSG00000108312.10"; transcript_id "ENST00000343638.5_ENSG00000108312.10"; exon_number "17"; exon_id "ENST00000343638.5_ENSG00000108312.10.17";
chr17	/dev/stdin	CDS	42293274	42293357	.	-	0	gene_id "ENST00000343638.5_ENSG00000108312.10"; transcript_id "ENST00000343638.5_ENSG00000108312.10"; exon_number "17"; exon_id "ENST00000343638.5_ENSG00000108312.10.17";
chr17	/dev/stdin	exon	42293897	42294072	.	-	.	gene_id "ENST00000343638.5_ENSG00000108312.10"; transcript_id "ENST00000343638.5_ENSG00000108312.10"; exon_number "18"; exon_id "ENST00000343638.5_ENSG00000108312.10.18";
chr17	/dev/stdin	CDS	42293897	42294072	.	-	2	gene_id "ENST00000343638.5_ENSG00000108312.10"; transcript_id "ENST00000343638.5_ENSG00000108312.10"; exon_number "18"; exon_id "ENST00000343638.5_ENSG00000108312.10.18";
chr17	/dev/stdin	exon	42295540	42295664	.	-	.	gene_id "ENST00000343638.5_ENSG00000108312.10"; transcript_id "ENST00000343638.5_ENSG00000108312.10"; exon_number "19"; exon_id "ENST00000343638.5_ENSG00000108312.10.19";
chr17	/dev/stdin	CDS	42295540	42295664	.	-	1	gene_id "ENST00000343638.5_ENSG00000108312.10"; transcript_id "ENST00000343638.5_ENSG00000108312.10"; exon_number "19"; exon_id "ENST00000343638.5_ENSG00000108312.10.19";
chr17	/dev/stdin	exon	42298108	42298331	.	-	.	gene_id "ENST00000343638.5_ENSG00000108312.10"; transcript_id "ENST00000343638.5_ENSG00000108312.10"; exon_number "20"; exon_id "ENST00000343638.5_ENSG00000108312.10.20";
chr17	/dev/stdin	CDS	42298108	42298331	.	-	0	gene_id "ENST00000343638.5_ENSG00000108312.10"; transcript_id "ENST00000343638.5_ENSG00000108312.10"; exon_number "20"; exon_id "ENST00000343638.5_ENSG00000108312.10.20";
chr17	/dev/stdin	start_codon	42298329	42298331	.	-	0	gene_id "ENST00000343638.5_ENSG00000108312.10"; transcript_id "ENST00000343638.5_ENSG00000108312.10"; exon_number "20"; exon_id "ENST00000343638.5_ENSG00000108312.10.20";
chr17	/dev/stdin	stop_codon	42283383	42283385	.	-	0	gene_id "ENST00000343638.5_ENSG00000108312.10"; transcript_id "ENST00000343638.5_ENSG00000108312.10"; exon_number "1"; exon_id "ENST00000343638.5_ENSG00000108312.10.1";
chr17	/dev/stdin	transcript	42283963	42296866	.	-	.	gene_id "ENST00000436088.1_ENSG00000108312.10"; transcript_id "ENST00000436088.1_ENSG00000108312.10";
chr17	/dev/stdin	exon	42283963	42284735	.	-	.	gene_id "ENST00000436088.1_ENSG00000108312.10"; transcript_id "ENST00000436088.1_ENSG00000108312.10"; exon_number "1"; exon_id "ENST00000436088.1_ENSG00000108312.10.1";
chr17	/dev/stdin	CDS	42283966	42284735	.	-	2	gene_id "ENST00000436088.1_ENSG00000108312.10"; transcript_id "ENST00000436088.1_ENSG00000108312.10"; exon_number "1"; exon_id "ENST00000436088.1_ENSG00000108312.10.1";
chr17	/dev/stdin	exon	42284822	42284965	.	-	.	gene_id "ENST00000436088.1_ENSG00000108312.10"; transcript_id "ENST00000436088.1_ENSG00000108312.10"; exon_number "2"; exon_id "ENST00000436088.1_ENSG00000108312.10.2";
chr17	/dev/stdin	CDS	42284822	42284965	.	-	2	gene_id "ENST00000436088.1_ENSG00000108312.10"; transcript_id "ENST00000436088.1_ENSG00000108312.10"; exon_number "2"; exon_id "ENST00000436088.1_ENSG00000108312.10.2";
chr17	/dev/stdin	exon	42285067	42285138	.	-	.	gene_id "ENST00000436088.1_ENSG00000108312.10"; transcript_id "ENST00000436088.1_ENSG00000108312.10"; exon_number "3"; exon_id "ENST00000436088.1_ENSG00000108312.10.3";
chr17	/dev/stdin	CDS	42285067	42285138	.	-	2	gene_id "ENST00000436088.1_ENSG00000108312.10"; transcript_id "ENST00000436088.1_ENSG00000108312.10"; exon_number "3"; exon_id "ENST00000436088.1_ENSG00000108312.10.3";
chr17	/dev/stdin	exon	42285232	42285279	.	-	.	gene_id "ENST00000436088.1_ENSG00000108312.10"; transcript_id "ENST00000436088.1_ENSG00000108312.10"; exon_number "4"; exon_id "ENST00000436088.1_ENSG00000108312.10.4";
chr17	/dev/stdin	CDS	42285232	42285279	.	-	2	gene_id "ENST00000436088.1_ENSG00000108312.10"; transcript_id "ENST00000436088.1_ENSG00000108312.10"; exon_number "4"; exon_id "ENST00000436088.1_ENSG00000108312.10.4";
chr17	/dev/stdin	exon	42286720	42286909	.	-	.	gene_id "ENST00000436088.1_ENSG00000108312.10"; transcript_id "ENST00000436088.1_ENSG00000108312.10"; exon_number "5"; exon_id "ENST00000436088.1_ENSG00000108312.10.5";
chr17	/dev/stdin	CDS	42286720	42286909	.	-	0	gene_id "ENST00000436088.1_ENSG00000108312.10"; transcript_id "ENST00000436088.1_ENSG00000108312.10"; exon_number "5"; exon_id "ENST00000436088.1_ENSG00000108312.10.5";
chr17	/dev/stdin	exon	42287013	42287101	.	-	.	gene_id "ENST00000436088.1_ENSG00000108312.10"; transcript_id "ENST00000436088.1_ENSG00000108312.10"; exon_number "6"; exon_id "ENST00000436088.1_ENSG00000108312.10.6";
chr17	/dev/stdin	CDS	42287013	42287101	.	-	2	gene_id "ENST00000436088.1_ENSG00000108312.10"; transcript_id "ENST00000436088.1_ENSG00000108312.10"; exon_number "6"; exon_id "ENST00000436088.1_ENSG00000108312.10.6";
chr17	/dev/stdin	exon	42287492	42287602	.	-	.	gene_id "ENST00000436088.1_ENSG00000108312.10"; transcript_id "ENST00000436088.1_ENSG00000108312.10"; exon_number "7"; exon_id "ENST00000436088.1_ENSG00000108312.10.7";
chr17	/dev/stdin	CDS	42287492	42287602	.	-	2	gene_id "ENST00000436088.1_ENSG00000108312.10"; transcript_id "ENST00000436088.1_ENSG00000108312.10"; exon_number "7"; exon_id "ENST00000436088.1_ENSG00000108312.10.7";
chr17	/dev/stdin	exon	42287686	42287841	.	-	.	gene_id "ENST00000436088.1_ENSG00000108312.10"; transcript_id "ENST00000436088.1_ENSG00000108312.10"; exon_number "8"; exon_id "ENST00000436088.1_ENSG00000108312.10.8";
chr17	/dev/stdin	CDS	42287686	42287841	.	-	2	gene_id "ENST00000436088.1_ENSG00000108312.10"; transcript_id "ENST00000436088.1_ENSG00000108312.10"; exon_number "8"; exon_id "ENST00000436088.1_ENSG00000108312.10.8";
chr17	/dev/stdin	exon	42288160	42288315	.	-	.	gene_id "ENST00000436088.1_ENSG00000108312.10"; transcript_id "ENST00000436088.1_ENSG00000108312.10"; exon_number "9"; exon_id "ENST00000436088.1_ENSG00000108312.10.9";
chr17	/dev/stdin	CDS	42288160	42288315	.	-	2	gene_id "ENST00000436088.1_ENSG00000108312.10"; transcript_id "ENST00000436088.1_ENSG00000108312.10"; exon_number "9"; exon_id "ENST00000436088.1_ENSG00000108312.10.9";
chr17	/dev/stdin	exon	42288407	42288520	.	-	.	gene_id "ENST00000436088.1_ENSG00000108312.10"; transcript_id "ENST00000436088.1_ENSG00000108312.10"; exon_number "10"; exon_id "ENST00000436088.1_ENSG00000108312.10.10";
chr17	/dev/stdin	CDS	42288407	42288520	.	-	2	gene_id "ENST00000436088.1_ENSG00000108312.10"; transcript_id "ENST00000436088.1_ENSG00000108312.10"; exon_number "10"; exon_id "ENST00000436088.1_ENSG00000108312.10.10";
chr17	/dev/stdin	exon	42288658	42288699	.	-	.	gene_id "ENST00000436088.1_ENSG00000108312.10"; transcript_id "ENST00000436088.1_ENSG00000108312.10"; exon_number "11"; exon_id "ENST00000436088.1_ENSG00000108312.10.11";
chr17	/dev/stdin	CDS	42288658	42288699	.	-	2	gene_id "ENST00000436088.1_ENSG00000108312.10"; transcript_id "ENST00000436088.1_ENSG00000108312.10"; exon_number "11"; exon_id "ENST00000436088.1_ENSG00000108312.10.11";
chr17	/dev/stdin	exon	42288974	42289115	.	-	.	gene_id "ENST00000436088.1_ENSG00000108312.10"; transcript_id "ENST00000436088.1_ENSG00000108312.10"; exon_number "12"; exon_id "ENST00000436088.1_ENSG00000108312.10.12";
chr17	/dev/stdin	CDS	42288974	42289115	.	-	0	gene_id "ENST00000436088.1_ENSG00000108312.10"; transcript_id "ENST00000436088.1_ENSG00000108312.10"; exon_number "12"; exon_id "ENST00000436088.1_ENSG00000108312.10.12";
chr17	/dev/stdin	exon	42289241	42289374	.	-	.	gene_id "ENST00000436088.1_ENSG00000108312.10"; transcript_id "ENST00000436088.1_ENSG00000108312.10"; exon_number "13"; exon_id "ENST00000436088.1_ENSG00000108312.10.13";
chr17	/dev/stdin	CDS	42289241	42289374	.	-	2	gene_id "ENST00000436088.1_ENSG00000108312.10"; transcript_id "ENST00000436088.1_ENSG00000108312.10"; exon_number "13"; exon_id "ENST00000436088.1_ENSG00000108312.10.13";
chr17	/dev/stdin	exon	42289712	42289822	.	-	.	gene_id "ENST00000436088.1_ENSG00000108312.10"; transcript_id "ENST00000436088.1_ENSG00000108312.10"; exon_number "14"; exon_id "ENST00000436088.1_ENSG00000108312.10.14";
chr17	/dev/stdin	CDS	42289712	42289822	.	-	2	gene_id "ENST00000436088.1_ENSG00000108312.10"; transcript_id "ENST00000436088.1_ENSG00000108312.10"; exon_number "14"; exon_id "ENST00000436088.1_ENSG00000108312.10.14";
chr17	/dev/stdin	exon	42290187	42290307	.	-	.	gene_id "ENST00000436088.1_ENSG00000108312.10"; transcript_id "ENST00000436088.1_ENSG00000108312.10"; exon_number "15"; exon_id "ENST00000436088.1_ENSG00000108312.10.15";
chr17	/dev/stdin	CDS	42290187	42290307	.	-	0	gene_id "ENST00000436088.1_ENSG00000108312.10"; transcript_id "ENST00000436088.1_ENSG00000108312.10"; exon_number "15"; exon_id "ENST00000436088.1_ENSG00000108312.10.15";
chr17	/dev/stdin	exon	42290586	42290650	.	-	.	gene_id "ENST00000436088.1_ENSG00000108312.10"; transcript_id "ENST00000436088.1_ENSG00000108312.10"; exon_number "16"; exon_id "ENST00000436088.1_ENSG00000108312.10.16";
chr17	/dev/stdin	CDS	42290586	42290650	.	-	2	gene_id "ENST00000436088.1_ENSG00000108312.10"; transcript_id "ENST00000436088.1_ENSG00000108312.10"; exon_number "16"; exon_id "ENST00000436088.1_ENSG00000108312.10.16";
chr17	/dev/stdin	exon	42293022	42293177	.	-	.	gene_id "ENST00000436088.1_ENSG00000108312.10"; transcript_id "ENST00000436088.1_ENSG00000108312.10"; exon_number "17"; exon_id "ENST00000436088.1_ENSG00000108312.10.17";
chr17	/dev/stdin	CDS	42293022	42293177	.	-	2	gene_id "ENST00000436088.1_ENSG00000108312.10"; transcript_id "ENST00000436088.1_ENSG00000108312.10"; exon_number "17"; exon_id "ENST00000436088.1_ENSG00000108312.10.17";
chr17	/dev/stdin	exon	42293274	42293357	.	-	.	gene_id "ENST00000436088.1_ENSG00000108312.10"; transcript_id "ENST00000436088.1_ENSG00000108312.10"; exon_number "18"; exon_id "ENST00000436088.1_ENSG00000108312.10.18";
chr17	/dev/stdin	CDS	42293274	42293357	.	-	2	gene_id "ENST00000436088.1_ENSG00000108312.10"; transcript_id "ENST00000436088.1_ENSG00000108312.10"; exon_number "18"; exon_id "ENST00000436088.1_ENSG00000108312.10.18";
chr17	/dev/stdin	exon	42293897	42294072	.	-	.	gene_id "ENST00000436088.1_ENSG00000108312.10"; transcript_id "ENST00000436088.1_ENSG00000108312.10"; exon_number "19"; exon_id "ENST00000436088.1_ENSG00000108312.10.19";
chr17	/dev/stdin	CDS	42293897	42294072	.	-	1	gene_id "ENST00000436088.1_ENSG00000108312.10"; transcript_id "ENST00000436088.1_ENSG00000108312.10"; exon_number "19"; exon_id "ENST00000436088.1_ENSG00000108312.10.19";
chr17	/dev/stdin	exon	42295540	42295664	.	-	.	gene_id "ENST00000436088.1_ENSG00000108312.10"; transcript_id "ENST00000436088.1_ENSG00000108312.10"; exon_number "20"; exon_id "ENST00000436088.1_ENSG00000108312.10.20";
chr17	/dev/stdin	CDS	42295540	42295664	.	-	0	gene_id "ENST00000436088.1_ENSG00000108312.10"; transcript_id "ENST00000436088.1_ENSG00000108312.10"; exon_number "20"; exon_id "ENST00000436088.1_ENSG00000108312.10.20";
chr17	/dev/stdin	exon	42296813	42296866	.	-	.	gene_id "ENST00000436088.1_ENSG00000108312.10"; transcript_id "ENST00000436088.1_ENSG00000108312.10"; exon_number "21"; exon_id "ENST00000436088.1_ENSG00000108312.10.21";
chr17	/dev/stdin	CDS	42296813	42296866	.	-	0	gene_id "ENST00000436088.1_ENSG00000108312.10"; transcript_id "ENST00000436088.1_ENSG00000108312.10"; exon_number "21"; exon_id "ENST00000436088.1_ENSG00000108312.10.21";
chr17	/dev/stdin	start_codon	42296864	42296866	.	-	0	gene_id "ENST00000436088.1_ENSG00000108312.10"; transcript_id "ENST00000436088.1_ENSG00000108312.10"; exon_number "21"; exon_id "ENST00000436088.1_ENSG00000108312.10.21";
chr17	/dev/stdin	stop_codon	42283963	42283965	.	-	0	gene_id "ENST00000436088.1_ENSG00000108312.10"; transcript_id "ENST00000436088.1_ENSG00000108312.10"; exon_number "1"; exon_id "ENST00000436088.1_ENSG00000108312.10.1";
chr17	/dev/stdin	transcript	42292723	42294074	.	-	.	gene_id "4785ab99-9304-4303-8365-33690f73916f_ENSG00000108312.10"; transcript_id "4785ab99-9304-4303-8365-33690f73916f_ENSG00000108312.10";
chr17	/dev/stdin	exon	42292723	42293177	.	-	.	gene_id "4785ab99-9304-4303-8365-33690f73916f_ENSG00000108312.10"; transcript_id "4785ab99-9304-4303-8365-33690f73916f_ENSG00000108312.10"; exon_number "1"; exon_id "4785ab99-9304-4303-8365-33690f73916f_ENSG00000108312.10.1";
chr17	/dev/stdin	CDS	42292726	42293177	.	-	2	gene_id "4785ab99-9304-4303-8365-33690f73916f_ENSG00000108312.10"; transcript_id "4785ab99-9304-4303-8365-33690f73916f_ENSG00000108312.10"; exon_number "1"; exon_id "4785ab99-9304-4303-8365-33690f73916f_ENSG00000108312.10.1";
chr17	/dev/stdin	exon	42293274	42293357	.	-	.	gene_id "4785ab99-9304-4303-8365-33690f73916f_ENSG00000108312.10"; transcript_id "4785ab99-9304-4303-8365-33690f73916f_ENSG00000108312.10"; exon_number "2"; exon_id "4785ab99-9304-4303-8365-33690f73916f_ENSG00000108312.10.2";
chr17	/dev/stdin	CDS	42293274	42293357	.	-	2	gene_id "4785ab99-9304-4303-8365-33690f73916f_ENSG00000108312.10"; transcript_id "4785ab99-9304-4303-8365-33690f73916f_ENSG00000108312.10"; exon_number "2"; exon_id "4785ab99-9304-4303-8365-33690f73916f_ENSG00000108312.10.2";
chr17	/dev/stdin	exon	42293897	42294074	.	-	.	gene_id "4785ab99-9304-4303-8365-33690f73916f_ENSG00000108312.10"; transcript_id "4785ab99-9304-4303-8365-33690f73916f_ENSG00000108312.10"; exon_number "3"; exon_id "4785ab99-9304-4303-8365-33690f73916f_ENSG00000108312.10.3";
chr17	/dev/stdin	CDS	42293897	42294074	.	-	0	gene_id "4785ab99-9304-4303-8365-33690f73916f_ENSG00000108312.10"; transcript_id "4785ab99-9304-4303-8365-33690f73916f_ENSG00000108312.10"; exon_number "3"; exon_id "4785ab99-9304-4303-8365-33690f73916f_ENSG00000108312.10.3";
chr17	/dev/stdin	start_codon	42294072	42294074	.	-	0	gene_id "4785ab99-9304-4303-8365-33690f73916f_ENSG00000108312.10"; transcript_id "4785ab99-9304-4303-8365-33690f73916f_ENSG00000108312.10"; exon_number "3"; exon_id "4785ab99-9304-4303-8365-33690f73916f_ENSG00000108312.10.3";
chr17	/dev/stdin	stop_codon	42292723	42292725	.	-	0	gene_id "4785ab99-9304-4303-8365-33690f73916f_ENSG00000108312.10"; transcript_id "4785ab99-9304-4303-8365-33690f73916f_ENSG00000108312.10"; exon_number "1"; exon_id "4785ab99-9304-4303-8365-33690f73916f_ENSG00000108312.10.1";
chr17	/dev/stdin	transcript	42380846	42384854	.	-	.	gene_id "eb0369bf-6be1-4f16-a620-55f2fb072b88_ENSG00000267750.1"; transcript_id "eb0369bf-6be1-4f16-a620-55f2fb072b88_ENSG00000267750.1";
chr17	/dev/stdin	exon	42380846	42381575	.	-	.	gene_id "eb0369bf-6be1-4f16-a620-55f2fb072b88_ENSG00000267750.1"; transcript_id "eb0369bf-6be1-4f16-a620-55f2fb072b88_ENSG00000267750.1"; exon_number "1"; exon_id "eb0369bf-6be1-4f16-a620-55f2fb072b88_ENSG00000267750.1.1";
chr17	/dev/stdin	CDS	42380846	42381575	.	-	0	gene_id "eb0369bf-6be1-4f16-a620-55f2fb072b88_ENSG00000267750.1"; transcript_id "eb0369bf-6be1-4f16-a620-55f2fb072b88_ENSG00000267750.1"; exon_number "1"; exon_id "eb0369bf-6be1-4f16-a620-55f2fb072b88_ENSG00000267750.1.1";
chr17	/dev/stdin	exon	42384660	42384854	.	-	.	gene_id "eb0369bf-6be1-4f16-a620-55f2fb072b88_ENSG00000267750.1"; transcript_id "eb0369bf-6be1-4f16-a620-55f2fb072b88_ENSG00000267750.1"; exon_number "2"; exon_id "eb0369bf-6be1-4f16-a620-55f2fb072b88_ENSG00000267750.1.2";
chr17	/dev/stdin	CDS	42384660	42384854	.	-	0	gene_id "eb0369bf-6be1-4f16-a620-55f2fb072b88_ENSG00000267750.1"; transcript_id "eb0369bf-6be1-4f16-a620-55f2fb072b88_ENSG00000267750.1"; exon_number "2"; exon_id "eb0369bf-6be1-4f16-a620-55f2fb072b88_ENSG00000267750.1.2";
chr17	/dev/stdin	start_codon	42384852	42384854	.	-	0	gene_id "eb0369bf-6be1-4f16-a620-55f2fb072b88_ENSG00000267750.1"; transcript_id "eb0369bf-6be1-4f16-a620-55f2fb072b88_ENSG00000267750.1"; exon_number "2"; exon_id "eb0369bf-6be1-4f16-a620-55f2fb072b88_ENSG00000267750.1.2";
chr17	/dev/stdin	transcript	42386209	42395238	.	+	.	gene_id "ENST00000590941.1_ENSG00000108309.8"; transcript_id "ENST00000590941.1_ENSG00000108309.8";
chr17	/dev/stdin	exon	42386209	42386307	.	+	.	gene_id "ENST00000590941.1_ENSG00000108309.8"; transcript_id "ENST00000590941.1_ENSG00000108309.8"; exon_number "1"; exon_id "ENST00000590941.1_ENSG00000108309.8.1";
chr17	/dev/stdin	CDS	42386209	42386307	.	+	0	gene_id "ENST00000590941.1_ENSG00000108309.8"; transcript_id "ENST00000590941.1_ENSG00000108309.8"; exon_number "1"; exon_id "ENST00000590941.1_ENSG00000108309.8.1";
chr17	/dev/stdin	exon	42389948	42390063	.	+	.	gene_id "ENST00000590941.1_ENSG00000108309.8"; transcript_id "ENST00000590941.1_ENSG00000108309.8"; exon_number "2"; exon_id "ENST00000590941.1_ENSG00000108309.8.2";
chr17	/dev/stdin	CDS	42389948	42390063	.	+	0	gene_id "ENST00000590941.1_ENSG00000108309.8"; transcript_id "ENST00000590941.1_ENSG00000108309.8"; exon_number "2"; exon_id "ENST00000590941.1_ENSG00000108309.8.2";
chr17	/dev/stdin	exon	42390487	42390620	.	+	.	gene_id "ENST00000590941.1_ENSG00000108309.8"; transcript_id "ENST00000590941.1_ENSG00000108309.8"; exon_number "3"; exon_id "ENST00000590941.1_ENSG00000108309.8.3";
chr17	/dev/stdin	CDS	42390487	42390620	.	+	1	gene_id "ENST00000590941.1_ENSG00000108309.8"; transcript_id "ENST00000590941.1_ENSG00000108309.8"; exon_number "3"; exon_id "ENST00000590941.1_ENSG00000108309.8.3";
chr17	/dev/stdin	exon	42390786	42390871	.	+	.	gene_id "ENST00000590941.1_ENSG00000108309.8"; transcript_id "ENST00000590941.1_ENSG00000108309.8"; exon_number "4"; exon_id "ENST00000590941.1_ENSG00000108309.8.4";
chr17	/dev/stdin	CDS	42390786	42390871	.	+	2	gene_id "ENST00000590941.1_ENSG00000108309.8"; transcript_id "ENST00000590941.1_ENSG00000108309.8"; exon_number "4"; exon_id "ENST00000590941.1_ENSG00000108309.8.4";
chr17	/dev/stdin	exon	42392103	42392192	.	+	.	gene_id "ENST00000590941.1_ENSG00000108309.8"; transcript_id "ENST00000590941.1_ENSG00000108309.8"; exon_number "5"; exon_id "ENST00000590941.1_ENSG00000108309.8.5";
chr17	/dev/stdin	CDS	42392103	42392192	.	+	0	gene_id "ENST00000590941.1_ENSG00000108309.8"; transcript_id "ENST00000590941.1_ENSG00000108309.8"; exon_number "5"; exon_id "ENST00000590941.1_ENSG00000108309.8.5";
chr17	/dev/stdin	exon	42392297	42392377	.	+	.	gene_id "ENST00000590941.1_ENSG00000108309.8"; transcript_id "ENST00000590941.1_ENSG00000108309.8"; exon_number "6"; exon_id "ENST00000590941.1_ENSG00000108309.8.6";
chr17	/dev/stdin	CDS	42392297	42392377	.	+	0	gene_id "ENST00000590941.1_ENSG00000108309.8"; transcript_id "ENST00000590941.1_ENSG00000108309.8"; exon_number "6"; exon_id "ENST00000590941.1_ENSG00000108309.8.6";
chr17	/dev/stdin	exon	42392523	42392688	.	+	.	gene_id "ENST00000590941.1_ENSG00000108309.8"; transcript_id "ENST00000590941.1_ENSG00000108309.8"; exon_number "7"; exon_id "ENST00000590941.1_ENSG00000108309.8.7";
chr17	/dev/stdin	CDS	42392523	42392688	.	+	0	gene_id "ENST00000590941.1_ENSG00000108309.8"; transcript_id "ENST00000590941.1_ENSG00000108309.8"; exon_number "7"; exon_id "ENST00000590941.1_ENSG00000108309.8.7";
chr17	/dev/stdin	exon	42392820	42392977	.	+	.	gene_id "ENST00000590941.1_ENSG00000108309.8"; transcript_id "ENST00000590941.1_ENSG00000108309.8"; exon_number "8"; exon_id "ENST00000590941.1_ENSG00000108309.8.8";
chr17	/dev/stdin	CDS	42392820	42392977	.	+	2	gene_id "ENST00000590941.1_ENSG00000108309.8"; transcript_id "ENST00000590941.1_ENSG00000108309.8"; exon_number "8"; exon_id "ENST00000590941.1_ENSG00000108309.8.8";
chr17	/dev/stdin	exon	42393753	42393890	.	+	.	gene_id "ENST00000590941.1_ENSG00000108309.8"; transcript_id "ENST00000590941.1_ENSG00000108309.8"; exon_number "9"; exon_id "ENST00000590941.1_ENSG00000108309.8.9";
chr17	/dev/stdin	CDS	42393753	42393890	.	+	0	gene_id "ENST00000590941.1_ENSG00000108309.8"; transcript_id "ENST00000590941.1_ENSG00000108309.8"; exon_number "9"; exon_id "ENST00000590941.1_ENSG00000108309.8.9";
chr17	/dev/stdin	exon	42393987	42394093	.	+	.	gene_id "ENST00000590941.1_ENSG00000108309.8"; transcript_id "ENST00000590941.1_ENSG00000108309.8"; exon_number "10"; exon_id "ENST00000590941.1_ENSG00000108309.8.10";
chr17	/dev/stdin	CDS	42393987	42394093	.	+	0	gene_id "ENST00000590941.1_ENSG00000108309.8"; transcript_id "ENST00000590941.1_ENSG00000108309.8"; exon_number "10"; exon_id "ENST00000590941.1_ENSG00000108309.8.10";
chr17	/dev/stdin	exon	42394853	42395238	.	+	.	gene_id "ENST00000590941.1_ENSG00000108309.8"; transcript_id "ENST00000590941.1_ENSG00000108309.8"; exon_number "11"; exon_id "ENST00000590941.1_ENSG00000108309.8.11";
chr17	/dev/stdin	CDS	42394853	42395238	.	+	1	gene_id "ENST00000590941.1_ENSG00000108309.8"; transcript_id "ENST00000590941.1_ENSG00000108309.8"; exon_number "11"; exon_id "ENST00000590941.1_ENSG00000108309.8.11";
chr17	/dev/stdin	start_codon	42386209	42386211	.	+	0	gene_id "ENST00000590941.1_ENSG00000108309.8"; transcript_id "ENST00000590941.1_ENSG00000108309.8"; exon_number "1"; exon_id "ENST00000590941.1_ENSG00000108309.8.1";
chr17	/dev/stdin	transcript	42392855	42396037	.	+	.	gene_id "1aae8b3a-0495-44f7-a64e-479ee9600a9c_ENSG00000108309.8"; transcript_id "1aae8b3a-0495-44f7-a64e-479ee9600a9c_ENSG00000108309.8";
chr17	/dev/stdin	exon	42392855	42392977	.	+	.	gene_id "1aae8b3a-0495-44f7-a64e-479ee9600a9c_ENSG00000108309.8"; transcript_id "1aae8b3a-0495-44f7-a64e-479ee9600a9c_ENSG00000108309.8"; exon_number "1"; exon_id "1aae8b3a-0495-44f7-a64e-479ee9600a9c_ENSG00000108309.8.1";
chr17	/dev/stdin	CDS	42392855	42392977	.	+	0	gene_id "1aae8b3a-0495-44f7-a64e-479ee9600a9c_ENSG00000108309.8"; transcript_id "1aae8b3a-0495-44f7-a64e-479ee9600a9c_ENSG00000108309.8"; exon_number "1"; exon_id "1aae8b3a-0495-44f7-a64e-479ee9600a9c_ENSG00000108309.8.1";
chr17	/dev/stdin	exon	42393753	42393890	.	+	.	gene_id "1aae8b3a-0495-44f7-a64e-479ee9600a9c_ENSG00000108309.8"; transcript_id "1aae8b3a-0495-44f7-a64e-479ee9600a9c_ENSG00000108309.8"; exon_number "2"; exon_id "1aae8b3a-0495-44f7-a64e-479ee9600a9c_ENSG00000108309.8.2";
chr17	/dev/stdin	CDS	42393753	42393890	.	+	0	gene_id "1aae8b3a-0495-44f7-a64e-479ee9600a9c_ENSG00000108309.8"; transcript_id "1aae8b3a-0495-44f7-a64e-479ee9600a9c_ENSG00000108309.8"; exon_number "2"; exon_id "1aae8b3a-0495-44f7-a64e-479ee9600a9c_ENSG00000108309.8.2";
chr17	/dev/stdin	exon	42393987	42394093	.	+	.	gene_id "1aae8b3a-0495-44f7-a64e-479ee9600a9c_ENSG00000108309.8"; transcript_id "1aae8b3a-0495-44f7-a64e-479ee9600a9c_ENSG00000108309.8"; exon_number "3"; exon_id "1aae8b3a-0495-44f7-a64e-479ee9600a9c_ENSG00000108309.8.3";
chr17	/dev/stdin	CDS	42393987	42394093	.	+	0	gene_id "1aae8b3a-0495-44f7-a64e-479ee9600a9c_ENSG00000108309.8"; transcript_id "1aae8b3a-0495-44f7-a64e-479ee9600a9c_ENSG00000108309.8"; exon_number "3"; exon_id "1aae8b3a-0495-44f7-a64e-479ee9600a9c_ENSG00000108309.8.3";
chr17	/dev/stdin	exon	42395464	42396037	.	+	.	gene_id "1aae8b3a-0495-44f7-a64e-479ee9600a9c_ENSG00000108309.8"; transcript_id "1aae8b3a-0495-44f7-a64e-479ee9600a9c_ENSG00000108309.8"; exon_number "4"; exon_id "1aae8b3a-0495-44f7-a64e-479ee9600a9c_ENSG00000108309.8.4";
chr17	/dev/stdin	CDS	42395464	42396034	.	+	1	gene_id "1aae8b3a-0495-44f7-a64e-479ee9600a9c_ENSG00000108309.8"; transcript_id "1aae8b3a-0495-44f7-a64e-479ee9600a9c_ENSG00000108309.8"; exon_number "4"; exon_id "1aae8b3a-0495-44f7-a64e-479ee9600a9c_ENSG00000108309.8.4";
chr17	/dev/stdin	start_codon	42392855	42392857	.	+	0	gene_id "1aae8b3a-0495-44f7-a64e-479ee9600a9c_ENSG00000108309.8"; transcript_id "1aae8b3a-0495-44f7-a64e-479ee9600a9c_ENSG00000108309.8"; exon_number "1"; exon_id "1aae8b3a-0495-44f7-a64e-479ee9600a9c_ENSG00000108309.8.1";
chr17	/dev/stdin	stop_codon	42396035	42396037	.	+	0	gene_id "1aae8b3a-0495-44f7-a64e-479ee9600a9c_ENSG00000108309.8"; transcript_id "1aae8b3a-0495-44f7-a64e-479ee9600a9c_ENSG00000108309.8"; exon_number "4"; exon_id "1aae8b3a-0495-44f7-a64e-479ee9600a9c_ENSG00000108309.8.4";
chr17	/dev/stdin	transcript	42396994	42402138	.	-	.	gene_id "ENST00000225308.8_ENSG00000013306.11"; transcript_id "ENST00000225308.8_ENSG00000013306.11";
chr17	/dev/stdin	exon	42396994	42397484	.	-	.	gene_id "ENST00000225308.8_ENSG00000013306.11"; transcript_id "ENST00000225308.8_ENSG00000013306.11"; exon_number "1"; exon_id "ENST00000225308.8_ENSG00000013306.11.1";
chr17	/dev/stdin	CDS	42396997	42397484	.	-	2	gene_id "ENST00000225308.8_ENSG00000013306.11"; transcript_id "ENST00000225308.8_ENSG00000013306.11"; exon_number "1"; exon_id "ENST00000225308.8_ENSG00000013306.11.1";
chr17	/dev/stdin	exon	42397564	42397644	.	-	.	gene_id "ENST00000225308.8_ENSG00000013306.11"; transcript_id "ENST00000225308.8_ENSG00000013306.11"; exon_number "2"; exon_id "ENST00000225308.8_ENSG00000013306.11.2";
chr17	/dev/stdin	CDS	42397564	42397644	.	-	2	gene_id "ENST00000225308.8_ENSG00000013306.11"; transcript_id "ENST00000225308.8_ENSG00000013306.11"; exon_number "2"; exon_id "ENST00000225308.8_ENSG00000013306.11.2";
chr17	/dev/stdin	exon	42397723	42397804	.	-	.	gene_id "ENST00000225308.8_ENSG00000013306.11"; transcript_id "ENST00000225308.8_ENSG00000013306.11"; exon_number "3"; exon_id "ENST00000225308.8_ENSG00000013306.11.3";
chr17	/dev/stdin	CDS	42397723	42397804	.	-	0	gene_id "ENST00000225308.8_ENSG00000013306.11"; transcript_id "ENST00000225308.8_ENSG00000013306.11"; exon_number "3"; exon_id "ENST00000225308.8_ENSG00000013306.11.3";
chr17	/dev/stdin	exon	42397990	42398099	.	-	.	gene_id "ENST00000225308.8_ENSG00000013306.11"; transcript_id "ENST00000225308.8_ENSG00000013306.11"; exon_number "4"; exon_id "ENST00000225308.8_ENSG00000013306.11.4";
chr17	/dev/stdin	CDS	42397990	42398099	.	-	2	gene_id "ENST00000225308.8_ENSG00000013306.11"; transcript_id "ENST00000225308.8_ENSG00000013306.11"; exon_number "4"; exon_id "ENST00000225308.8_ENSG00000013306.11.4";
chr17	/dev/stdin	exon	42398426	42398599	.	-	.	gene_id "ENST00000225308.8_ENSG00000013306.11"; transcript_id "ENST00000225308.8_ENSG00000013306.11"; exon_number "5"; exon_id "ENST00000225308.8_ENSG00000013306.11.5";
chr17	/dev/stdin	CDS	42398426	42398599	.	-	2	gene_id "ENST00000225308.8_ENSG00000013306.11"; transcript_id "ENST00000225308.8_ENSG00000013306.11"; exon_number "5"; exon_id "ENST00000225308.8_ENSG00000013306.11.5";
chr17	/dev/stdin	exon	42398802	42398926	.	-	.	gene_id "ENST00000225308.8_ENSG00000013306.11"; transcript_id "ENST00000225308.8_ENSG00000013306.11"; exon_number "6"; exon_id "ENST00000225308.8_ENSG00000013306.11.6";
chr17	/dev/stdin	CDS	42398802	42398926	.	-	1	gene_id "ENST00000225308.8_ENSG00000013306.11"; transcript_id "ENST00000225308.8_ENSG00000013306.11"; exon_number "6"; exon_id "ENST00000225308.8_ENSG00000013306.11.6";
chr17	/dev/stdin	exon	42399068	42399135	.	-	.	gene_id "ENST00000225308.8_ENSG00000013306.11"; transcript_id "ENST00000225308.8_ENSG00000013306.11"; exon_number "7"; exon_id "ENST00000225308.8_ENSG00000013306.11.7";
chr17	/dev/stdin	CDS	42399068	42399135	.	-	0	gene_id "ENST00000225308.8_ENSG00000013306.11"; transcript_id "ENST00000225308.8_ENSG00000013306.11"; exon_number "7"; exon_id "ENST00000225308.8_ENSG00000013306.11.7";
chr17	/dev/stdin	exon	42399787	42399896	.	-	.	gene_id "ENST00000225308.8_ENSG00000013306.11"; transcript_id "ENST00000225308.8_ENSG00000013306.11"; exon_number "8"; exon_id "ENST00000225308.8_ENSG00000013306.11.8";
chr17	/dev/stdin	CDS	42399787	42399896	.	-	2	gene_id "ENST00000225308.8_ENSG00000013306.11"; transcript_id "ENST00000225308.8_ENSG00000013306.11"; exon_number "8"; exon_id "ENST00000225308.8_ENSG00000013306.11.8";
chr17	/dev/stdin	exon	42400176	42400220	.	-	.	gene_id "ENST00000225308.8_ENSG00000013306.11"; transcript_id "ENST00000225308.8_ENSG00000013306.11"; exon_number "9"; exon_id "ENST00000225308.8_ENSG00000013306.11.9";
chr17	/dev/stdin	CDS	42400176	42400220	.	-	2	gene_id "ENST00000225308.8_ENSG00000013306.11"; transcript_id "ENST00000225308.8_ENSG00000013306.11"; exon_number "9"; exon_id "ENST00000225308.8_ENSG00000013306.11.9";
chr17	/dev/stdin	exon	42400652	42400711	.	-	.	gene_id "ENST00000225308.8_ENSG00000013306.11"; transcript_id "ENST00000225308.8_ENSG00000013306.11"; exon_number "10"; exon_id "ENST00000225308.8_ENSG00000013306.11.10";
chr17	/dev/stdin	CDS	42400652	42400711	.	-	2	gene_id "ENST00000225308.8_ENSG00000013306.11"; transcript_id "ENST00000225308.8_ENSG00000013306.11"; exon_number "10"; exon_id "ENST00000225308.8_ENSG00000013306.11.10";
chr17	/dev/stdin	exon	42400846	42400945	.	-	.	gene_id "ENST00000225308.8_ENSG00000013306.11"; transcript_id "ENST00000225308.8_ENSG00000013306.11"; exon_number "11"; exon_id "ENST00000225308.8_ENSG00000013306.11.11";
chr17	/dev/stdin	CDS	42400846	42400945	.	-	0	gene_id "ENST00000225308.8_ENSG00000013306.11"; transcript_id "ENST00000225308.8_ENSG00000013306.11"; exon_number "11"; exon_id "ENST00000225308.8_ENSG00000013306.11.11";
chr17	/dev/stdin	exon	42402079	42402138	.	-	.	gene_id "ENST00000225308.8_ENSG00000013306.11"; transcript_id "ENST00000225308.8_ENSG00000013306.11"; exon_number "12"; exon_id "ENST00000225308.8_ENSG00000013306.11.12";
chr17	/dev/stdin	CDS	42402079	42402138	.	-	0	gene_id "ENST00000225308.8_ENSG00000013306.11"; transcript_id "ENST00000225308.8_ENSG00000013306.11"; exon_number "12"; exon_id "ENST00000225308.8_ENSG00000013306.11.12";
chr17	/dev/stdin	start_codon	42402136	42402138	.	-	0	gene_id "ENST00000225308.8_ENSG00000013306.11"; transcript_id "ENST00000225308.8_ENSG00000013306.11"; exon_number "12"; exon_id "ENST00000225308.8_ENSG00000013306.11.12";
chr17	/dev/stdin	stop_codon	42396994	42396996	.	-	0	gene_id "ENST00000225308.8_ENSG00000013306.11"; transcript_id "ENST00000225308.8_ENSG00000013306.11"; exon_number "1"; exon_id "ENST00000225308.8_ENSG00000013306.11.1";
chr17	/dev/stdin	transcript	42396994	42402138	.	-	.	gene_id "ENST00000537904.2_ENSG00000013306.11"; transcript_id "ENST00000537904.2_ENSG00000013306.11";
chr17	/dev/stdin	exon	42396994	42397484	.	-	.	gene_id "ENST00000537904.2_ENSG00000013306.11"; transcript_id "ENST00000537904.2_ENSG00000013306.11"; exon_number "1"; exon_id "ENST00000537904.2_ENSG00000013306.11.1";
chr17	/dev/stdin	CDS	42396997	42397484	.	-	2	gene_id "ENST00000537904.2_ENSG00000013306.11"; transcript_id "ENST00000537904.2_ENSG00000013306.11"; exon_number "1"; exon_id "ENST00000537904.2_ENSG00000013306.11.1";
chr17	/dev/stdin	exon	42397564	42397644	.	-	.	gene_id "ENST00000537904.2_ENSG00000013306.11"; transcript_id "ENST00000537904.2_ENSG00000013306.11"; exon_number "2"; exon_id "ENST00000537904.2_ENSG00000013306.11.2";
chr17	/dev/stdin	CDS	42397564	42397644	.	-	2	gene_id "ENST00000537904.2_ENSG00000013306.11"; transcript_id "ENST00000537904.2_ENSG00000013306.11"; exon_number "2"; exon_id "ENST00000537904.2_ENSG00000013306.11.2";
chr17	/dev/stdin	exon	42397723	42397804	.	-	.	gene_id "ENST00000537904.2_ENSG00000013306.11"; transcript_id "ENST00000537904.2_ENSG00000013306.11"; exon_number "3"; exon_id "ENST00000537904.2_ENSG00000013306.11.3";
chr17	/dev/stdin	CDS	42397723	42397804	.	-	0	gene_id "ENST00000537904.2_ENSG00000013306.11"; transcript_id "ENST00000537904.2_ENSG00000013306.11"; exon_number "3"; exon_id "ENST00000537904.2_ENSG00000013306.11.3";
chr17	/dev/stdin	exon	42397990	42398099	.	-	.	gene_id "ENST00000537904.2_ENSG00000013306.11"; transcript_id "ENST00000537904.2_ENSG00000013306.11"; exon_number "4"; exon_id "ENST00000537904.2_ENSG00000013306.11.4";
chr17	/dev/stdin	CDS	42397990	42398099	.	-	2	gene_id "ENST00000537904.2_ENSG00000013306.11"; transcript_id "ENST00000537904.2_ENSG00000013306.11"; exon_number "4"; exon_id "ENST00000537904.2_ENSG00000013306.11.4";
chr17	/dev/stdin	exon	42398426	42398599	.	-	.	gene_id "ENST00000537904.2_ENSG00000013306.11"; transcript_id "ENST00000537904.2_ENSG00000013306.11"; exon_number "5"; exon_id "ENST00000537904.2_ENSG00000013306.11.5";
chr17	/dev/stdin	CDS	42398426	42398599	.	-	2	gene_id "ENST00000537904.2_ENSG00000013306.11"; transcript_id "ENST00000537904.2_ENSG00000013306.11"; exon_number "5"; exon_id "ENST00000537904.2_ENSG00000013306.11.5";
chr17	/dev/stdin	exon	42398802	42398926	.	-	.	gene_id "ENST00000537904.2_ENSG00000013306.11"; transcript_id "ENST00000537904.2_ENSG00000013306.11"; exon_number "6"; exon_id "ENST00000537904.2_ENSG00000013306.11.6";
chr17	/dev/stdin	CDS	42398802	42398926	.	-	1	gene_id "ENST00000537904.2_ENSG00000013306.11"; transcript_id "ENST00000537904.2_ENSG00000013306.11"; exon_number "6"; exon_id "ENST00000537904.2_ENSG00000013306.11.6";
chr17	/dev/stdin	exon	42399068	42399135	.	-	.	gene_id "ENST00000537904.2_ENSG00000013306.11"; transcript_id "ENST00000537904.2_ENSG00000013306.11"; exon_number "7"; exon_id "ENST00000537904.2_ENSG00000013306.11.7";
chr17	/dev/stdin	CDS	42399068	42399135	.	-	0	gene_id "ENST00000537904.2_ENSG00000013306.11"; transcript_id "ENST00000537904.2_ENSG00000013306.11"; exon_number "7"; exon_id "ENST00000537904.2_ENSG00000013306.11.7";
chr17	/dev/stdin	exon	42399787	42399896	.	-	.	gene_id "ENST00000537904.2_ENSG00000013306.11"; transcript_id "ENST00000537904.2_ENSG00000013306.11"; exon_number "8"; exon_id "ENST00000537904.2_ENSG00000013306.11.8";
chr17	/dev/stdin	CDS	42399787	42399896	.	-	2	gene_id "ENST00000537904.2_ENSG00000013306.11"; transcript_id "ENST00000537904.2_ENSG00000013306.11"; exon_number "8"; exon_id "ENST00000537904.2_ENSG00000013306.11.8";
chr17	/dev/stdin	exon	42400652	42400711	.	-	.	gene_id "ENST00000537904.2_ENSG00000013306.11"; transcript_id "ENST00000537904.2_ENSG00000013306.11"; exon_number "9"; exon_id "ENST00000537904.2_ENSG00000013306.11.9";
chr17	/dev/stdin	CDS	42400652	42400711	.	-	2	gene_id "ENST00000537904.2_ENSG00000013306.11"; transcript_id "ENST00000537904.2_ENSG00000013306.11"; exon_number "9"; exon_id "ENST00000537904.2_ENSG00000013306.11.9";
chr17	/dev/stdin	exon	42400846	42400945	.	-	.	gene_id "ENST00000537904.2_ENSG00000013306.11"; transcript_id "ENST00000537904.2_ENSG00000013306.11"; exon_number "10"; exon_id "ENST00000537904.2_ENSG00000013306.11.10";
chr17	/dev/stdin	CDS	42400846	42400945	.	-	0	gene_id "ENST00000537904.2_ENSG00000013306.11"; transcript_id "ENST00000537904.2_ENSG00000013306.11"; exon_number "10"; exon_id "ENST00000537904.2_ENSG00000013306.11.10";
chr17	/dev/stdin	exon	42402079	42402138	.	-	.	gene_id "ENST00000537904.2_ENSG00000013306.11"; transcript_id "ENST00000537904.2_ENSG00000013306.11"; exon_number "11"; exon_id "ENST00000537904.2_ENSG00000013306.11.11";
chr17	/dev/stdin	CDS	42402079	42402138	.	-	0	gene_id "ENST00000537904.2_ENSG00000013306.11"; transcript_id "ENST00000537904.2_ENSG00000013306.11"; exon_number "11"; exon_id "ENST00000537904.2_ENSG00000013306.11.11";
chr17	/dev/stdin	start_codon	42402136	42402138	.	-	0	gene_id "ENST00000537904.2_ENSG00000013306.11"; transcript_id "ENST00000537904.2_ENSG00000013306.11"; exon_number "11"; exon_id "ENST00000537904.2_ENSG00000013306.11.11";
chr17	/dev/stdin	stop_codon	42396994	42396996	.	-	0	gene_id "ENST00000537904.2_ENSG00000013306.11"; transcript_id "ENST00000537904.2_ENSG00000013306.11"; exon_number "1"; exon_id "ENST00000537904.2_ENSG00000013306.11.1";
chr17	/dev/stdin	transcript	42396994	42402138	.	-	.	gene_id "ENST00000377095.5_ENSG00000013306.11"; transcript_id "ENST00000377095.5_ENSG00000013306.11";
chr17	/dev/stdin	exon	42396994	42397484	.	-	.	gene_id "ENST00000377095.5_ENSG00000013306.11"; transcript_id "ENST00000377095.5_ENSG00000013306.11"; exon_number "1"; exon_id "ENST00000377095.5_ENSG00000013306.11.1";
chr17	/dev/stdin	CDS	42396997	42397484	.	-	2	gene_id "ENST00000377095.5_ENSG00000013306.11"; transcript_id "ENST00000377095.5_ENSG00000013306.11"; exon_number "1"; exon_id "ENST00000377095.5_ENSG00000013306.11.1";
chr17	/dev/stdin	exon	42397564	42397644	.	-	.	gene_id "ENST00000377095.5_ENSG00000013306.11"; transcript_id "ENST00000377095.5_ENSG00000013306.11"; exon_number "2"; exon_id "ENST00000377095.5_ENSG00000013306.11.2";
chr17	/dev/stdin	CDS	42397564	42397644	.	-	2	gene_id "ENST00000377095.5_ENSG00000013306.11"; transcript_id "ENST00000377095.5_ENSG00000013306.11"; exon_number "2"; exon_id "ENST00000377095.5_ENSG00000013306.11.2";
chr17	/dev/stdin	exon	42397723	42397804	.	-	.	gene_id "ENST00000377095.5_ENSG00000013306.11"; transcript_id "ENST00000377095.5_ENSG00000013306.11"; exon_number "3"; exon_id "ENST00000377095.5_ENSG00000013306.11.3";
chr17	/dev/stdin	CDS	42397723	42397804	.	-	0	gene_id "ENST00000377095.5_ENSG00000013306.11"; transcript_id "ENST00000377095.5_ENSG00000013306.11"; exon_number "3"; exon_id "ENST00000377095.5_ENSG00000013306.11.3";
chr17	/dev/stdin	exon	42397990	42398099	.	-	.	gene_id "ENST00000377095.5_ENSG00000013306.11"; transcript_id "ENST00000377095.5_ENSG00000013306.11"; exon_number "4"; exon_id "ENST00000377095.5_ENSG00000013306.11.4";
chr17	/dev/stdin	CDS	42397990	42398099	.	-	2	gene_id "ENST00000377095.5_ENSG00000013306.11"; transcript_id "ENST00000377095.5_ENSG00000013306.11"; exon_number "4"; exon_id "ENST00000377095.5_ENSG00000013306.11.4";
chr17	/dev/stdin	exon	42398426	42398599	.	-	.	gene_id "ENST00000377095.5_ENSG00000013306.11"; transcript_id "ENST00000377095.5_ENSG00000013306.11"; exon_number "5"; exon_id "ENST00000377095.5_ENSG00000013306.11.5";
chr17	/dev/stdin	CDS	42398426	42398599	.	-	2	gene_id "ENST00000377095.5_ENSG00000013306.11"; transcript_id "ENST00000377095.5_ENSG00000013306.11"; exon_number "5"; exon_id "ENST00000377095.5_ENSG00000013306.11.5";
chr17	/dev/stdin	exon	42398802	42398926	.	-	.	gene_id "ENST00000377095.5_ENSG00000013306.11"; transcript_id "ENST00000377095.5_ENSG00000013306.11"; exon_number "6"; exon_id "ENST00000377095.5_ENSG00000013306.11.6";
chr17	/dev/stdin	CDS	42398802	42398926	.	-	1	gene_id "ENST00000377095.5_ENSG00000013306.11"; transcript_id "ENST00000377095.5_ENSG00000013306.11"; exon_number "6"; exon_id "ENST00000377095.5_ENSG00000013306.11.6";
chr17	/dev/stdin	exon	42399068	42399135	.	-	.	gene_id "ENST00000377095.5_ENSG00000013306.11"; transcript_id "ENST00000377095.5_ENSG00000013306.11"; exon_number "7"; exon_id "ENST00000377095.5_ENSG00000013306.11.7";
chr17	/dev/stdin	CDS	42399068	42399135	.	-	0	gene_id "ENST00000377095.5_ENSG00000013306.11"; transcript_id "ENST00000377095.5_ENSG00000013306.11"; exon_number "7"; exon_id "ENST00000377095.5_ENSG00000013306.11.7";
chr17	/dev/stdin	exon	42399787	42399920	.	-	.	gene_id "ENST00000377095.5_ENSG00000013306.11"; transcript_id "ENST00000377095.5_ENSG00000013306.11"; exon_number "8"; exon_id "ENST00000377095.5_ENSG00000013306.11.8";
chr17	/dev/stdin	CDS	42399787	42399920	.	-	2	gene_id "ENST00000377095.5_ENSG00000013306.11"; transcript_id "ENST00000377095.5_ENSG00000013306.11"; exon_number "8"; exon_id "ENST00000377095.5_ENSG00000013306.11.8";
chr17	/dev/stdin	exon	42400176	42400220	.	-	.	gene_id "ENST00000377095.5_ENSG00000013306.11"; transcript_id "ENST00000377095.5_ENSG00000013306.11"; exon_number "9"; exon_id "ENST00000377095.5_ENSG00000013306.11.9";
chr17	/dev/stdin	CDS	42400176	42400220	.	-	2	gene_id "ENST00000377095.5_ENSG00000013306.11"; transcript_id "ENST00000377095.5_ENSG00000013306.11"; exon_number "9"; exon_id "ENST00000377095.5_ENSG00000013306.11.9";
chr17	/dev/stdin	exon	42400652	42400711	.	-	.	gene_id "ENST00000377095.5_ENSG00000013306.11"; transcript_id "ENST00000377095.5_ENSG00000013306.11"; exon_number "10"; exon_id "ENST00000377095.5_ENSG00000013306.11.10";
chr17	/dev/stdin	CDS	42400652	42400711	.	-	2	gene_id "ENST00000377095.5_ENSG00000013306.11"; transcript_id "ENST00000377095.5_ENSG00000013306.11"; exon_number "10"; exon_id "ENST00000377095.5_ENSG00000013306.11.10";
chr17	/dev/stdin	exon	42400846	42400945	.	-	.	gene_id "ENST00000377095.5_ENSG00000013306.11"; transcript_id "ENST00000377095.5_ENSG00000013306.11"; exon_number "11"; exon_id "ENST00000377095.5_ENSG00000013306.11.11";
chr17	/dev/stdin	CDS	42400846	42400945	.	-	0	gene_id "ENST00000377095.5_ENSG00000013306.11"; transcript_id "ENST00000377095.5_ENSG00000013306.11"; exon_number "11"; exon_id "ENST00000377095.5_ENSG00000013306.11.11";
chr17	/dev/stdin	exon	42402079	42402138	.	-	.	gene_id "ENST00000377095.5_ENSG00000013306.11"; transcript_id "ENST00000377095.5_ENSG00000013306.11"; exon_number "12"; exon_id "ENST00000377095.5_ENSG00000013306.11.12";
chr17	/dev/stdin	CDS	42402079	42402138	.	-	0	gene_id "ENST00000377095.5_ENSG00000013306.11"; transcript_id "ENST00000377095.5_ENSG00000013306.11"; exon_number "12"; exon_id "ENST00000377095.5_ENSG00000013306.11.12";
chr17	/dev/stdin	start_codon	42402136	42402138	.	-	0	gene_id "ENST00000377095.5_ENSG00000013306.11"; transcript_id "ENST00000377095.5_ENSG00000013306.11"; exon_number "12"; exon_id "ENST00000377095.5_ENSG00000013306.11.12";
chr17	/dev/stdin	stop_codon	42396994	42396996	.	-	0	gene_id "ENST00000377095.5_ENSG00000013306.11"; transcript_id "ENST00000377095.5_ENSG00000013306.11"; exon_number "1"; exon_id "ENST00000377095.5_ENSG00000013306.11.1";
chr17	/dev/stdin	transcript	42396994	42402138	.	-	.	gene_id "6e68f395-b0d9-4d0e-8a06-dd6299fa328d_ENSG00000013306.11"; transcript_id "6e68f395-b0d9-4d0e-8a06-dd6299fa328d_ENSG00000013306.11";
chr17	/dev/stdin	exon	42396994	42397484	.	-	.	gene_id "6e68f395-b0d9-4d0e-8a06-dd6299fa328d_ENSG00000013306.11"; transcript_id "6e68f395-b0d9-4d0e-8a06-dd6299fa328d_ENSG00000013306.11"; exon_number "1"; exon_id "6e68f395-b0d9-4d0e-8a06-dd6299fa328d_ENSG00000013306.11.1";
chr17	/dev/stdin	CDS	42396997	42397484	.	-	2	gene_id "6e68f395-b0d9-4d0e-8a06-dd6299fa328d_ENSG00000013306.11"; transcript_id "6e68f395-b0d9-4d0e-8a06-dd6299fa328d_ENSG00000013306.11"; exon_number "1"; exon_id "6e68f395-b0d9-4d0e-8a06-dd6299fa328d_ENSG00000013306.11.1";
chr17	/dev/stdin	exon	42397564	42397804	.	-	.	gene_id "6e68f395-b0d9-4d0e-8a06-dd6299fa328d_ENSG00000013306.11"; transcript_id "6e68f395-b0d9-4d0e-8a06-dd6299fa328d_ENSG00000013306.11"; exon_number "2"; exon_id "6e68f395-b0d9-4d0e-8a06-dd6299fa328d_ENSG00000013306.11.2";
chr17	/dev/stdin	CDS	42397564	42397804	.	-	0	gene_id "6e68f395-b0d9-4d0e-8a06-dd6299fa328d_ENSG00000013306.11"; transcript_id "6e68f395-b0d9-4d0e-8a06-dd6299fa328d_ENSG00000013306.11"; exon_number "2"; exon_id "6e68f395-b0d9-4d0e-8a06-dd6299fa328d_ENSG00000013306.11.2";
chr17	/dev/stdin	exon	42397990	42398099	.	-	.	gene_id "6e68f395-b0d9-4d0e-8a06-dd6299fa328d_ENSG00000013306.11"; transcript_id "6e68f395-b0d9-4d0e-8a06-dd6299fa328d_ENSG00000013306.11"; exon_number "3"; exon_id "6e68f395-b0d9-4d0e-8a06-dd6299fa328d_ENSG00000013306.11.3";
chr17	/dev/stdin	CDS	42397990	42398099	.	-	2	gene_id "6e68f395-b0d9-4d0e-8a06-dd6299fa328d_ENSG00000013306.11"; transcript_id "6e68f395-b0d9-4d0e-8a06-dd6299fa328d_ENSG00000013306.11"; exon_number "3"; exon_id "6e68f395-b0d9-4d0e-8a06-dd6299fa328d_ENSG00000013306.11.3";
chr17	/dev/stdin	exon	42398426	42398599	.	-	.	gene_id "6e68f395-b0d9-4d0e-8a06-dd6299fa328d_ENSG00000013306.11"; transcript_id "6e68f395-b0d9-4d0e-8a06-dd6299fa328d_ENSG00000013306.11"; exon_number "4"; exon_id "6e68f395-b0d9-4d0e-8a06-dd6299fa328d_ENSG00000013306.11.4";
chr17	/dev/stdin	CDS	42398426	42398599	.	-	2	gene_id "6e68f395-b0d9-4d0e-8a06-dd6299fa328d_ENSG00000013306.11"; transcript_id "6e68f395-b0d9-4d0e-8a06-dd6299fa328d_ENSG00000013306.11"; exon_number "4"; exon_id "6e68f395-b0d9-4d0e-8a06-dd6299fa328d_ENSG00000013306.11.4";
chr17	/dev/stdin	exon	42398802	42398926	.	-	.	gene_id "6e68f395-b0d9-4d0e-8a06-dd6299fa328d_ENSG00000013306.11"; transcript_id "6e68f395-b0d9-4d0e-8a06-dd6299fa328d_ENSG00000013306.11"; exon_number "5"; exon_id "6e68f395-b0d9-4d0e-8a06-dd6299fa328d_ENSG00000013306.11.5";
chr17	/dev/stdin	CDS	42398802	42398926	.	-	1	gene_id "6e68f395-b0d9-4d0e-8a06-dd6299fa328d_ENSG00000013306.11"; transcript_id "6e68f395-b0d9-4d0e-8a06-dd6299fa328d_ENSG00000013306.11"; exon_number "5"; exon_id "6e68f395-b0d9-4d0e-8a06-dd6299fa328d_ENSG00000013306.11.5";
chr17	/dev/stdin	exon	42399068	42399135	.	-	.	gene_id "6e68f395-b0d9-4d0e-8a06-dd6299fa328d_ENSG00000013306.11"; transcript_id "6e68f395-b0d9-4d0e-8a06-dd6299fa328d_ENSG00000013306.11"; exon_number "6"; exon_id "6e68f395-b0d9-4d0e-8a06-dd6299fa328d_ENSG00000013306.11.6";
chr17	/dev/stdin	CDS	42399068	42399135	.	-	0	gene_id "6e68f395-b0d9-4d0e-8a06-dd6299fa328d_ENSG00000013306.11"; transcript_id "6e68f395-b0d9-4d0e-8a06-dd6299fa328d_ENSG00000013306.11"; exon_number "6"; exon_id "6e68f395-b0d9-4d0e-8a06-dd6299fa328d_ENSG00000013306.11.6";
chr17	/dev/stdin	exon	42399787	42399896	.	-	.	gene_id "6e68f395-b0d9-4d0e-8a06-dd6299fa328d_ENSG00000013306.11"; transcript_id "6e68f395-b0d9-4d0e-8a06-dd6299fa328d_ENSG00000013306.11"; exon_number "7"; exon_id "6e68f395-b0d9-4d0e-8a06-dd6299fa328d_ENSG00000013306.11.7";
chr17	/dev/stdin	CDS	42399787	42399896	.	-	2	gene_id "6e68f395-b0d9-4d0e-8a06-dd6299fa328d_ENSG00000013306.11"; transcript_id "6e68f395-b0d9-4d0e-8a06-dd6299fa328d_ENSG00000013306.11"; exon_number "7"; exon_id "6e68f395-b0d9-4d0e-8a06-dd6299fa328d_ENSG00000013306.11.7";
chr17	/dev/stdin	exon	42400176	42400220	.	-	.	gene_id "6e68f395-b0d9-4d0e-8a06-dd6299fa328d_ENSG00000013306.11"; transcript_id "6e68f395-b0d9-4d0e-8a06-dd6299fa328d_ENSG00000013306.11"; exon_number "8"; exon_id "6e68f395-b0d9-4d0e-8a06-dd6299fa328d_ENSG00000013306.11.8";
chr17	/dev/stdin	CDS	42400176	42400220	.	-	2	gene_id "6e68f395-b0d9-4d0e-8a06-dd6299fa328d_ENSG00000013306.11"; transcript_id "6e68f395-b0d9-4d0e-8a06-dd6299fa328d_ENSG00000013306.11"; exon_number "8"; exon_id "6e68f395-b0d9-4d0e-8a06-dd6299fa328d_ENSG00000013306.11.8";
chr17	/dev/stdin	exon	42400652	42400711	.	-	.	gene_id "6e68f395-b0d9-4d0e-8a06-dd6299fa328d_ENSG00000013306.11"; transcript_id "6e68f395-b0d9-4d0e-8a06-dd6299fa328d_ENSG00000013306.11"; exon_number "9"; exon_id "6e68f395-b0d9-4d0e-8a06-dd6299fa328d_ENSG00000013306.11.9";
chr17	/dev/stdin	CDS	42400652	42400711	.	-	2	gene_id "6e68f395-b0d9-4d0e-8a06-dd6299fa328d_ENSG00000013306.11"; transcript_id "6e68f395-b0d9-4d0e-8a06-dd6299fa328d_ENSG00000013306.11"; exon_number "9"; exon_id "6e68f395-b0d9-4d0e-8a06-dd6299fa328d_ENSG00000013306.11.9";
chr17	/dev/stdin	exon	42400846	42400945	.	-	.	gene_id "6e68f395-b0d9-4d0e-8a06-dd6299fa328d_ENSG00000013306.11"; transcript_id "6e68f395-b0d9-4d0e-8a06-dd6299fa328d_ENSG00000013306.11"; exon_number "10"; exon_id "6e68f395-b0d9-4d0e-8a06-dd6299fa328d_ENSG00000013306.11.10";
chr17	/dev/stdin	CDS	42400846	42400945	.	-	0	gene_id "6e68f395-b0d9-4d0e-8a06-dd6299fa328d_ENSG00000013306.11"; transcript_id "6e68f395-b0d9-4d0e-8a06-dd6299fa328d_ENSG00000013306.11"; exon_number "10"; exon_id "6e68f395-b0d9-4d0e-8a06-dd6299fa328d_ENSG00000013306.11.10";
chr17	/dev/stdin	exon	42402079	42402138	.	-	.	gene_id "6e68f395-b0d9-4d0e-8a06-dd6299fa328d_ENSG00000013306.11"; transcript_id "6e68f395-b0d9-4d0e-8a06-dd6299fa328d_ENSG00000013306.11"; exon_number "11"; exon_id "6e68f395-b0d9-4d0e-8a06-dd6299fa328d_ENSG00000013306.11.11";
chr17	/dev/stdin	CDS	42402079	42402138	.	-	0	gene_id "6e68f395-b0d9-4d0e-8a06-dd6299fa328d_ENSG00000013306.11"; transcript_id "6e68f395-b0d9-4d0e-8a06-dd6299fa328d_ENSG00000013306.11"; exon_number "11"; exon_id "6e68f395-b0d9-4d0e-8a06-dd6299fa328d_ENSG00000013306.11.11";
chr17	/dev/stdin	start_codon	42402136	42402138	.	-	0	gene_id "6e68f395-b0d9-4d0e-8a06-dd6299fa328d_ENSG00000013306.11"; transcript_id "6e68f395-b0d9-4d0e-8a06-dd6299fa328d_ENSG00000013306.11"; exon_number "11"; exon_id "6e68f395-b0d9-4d0e-8a06-dd6299fa328d_ENSG00000013306.11.11";
chr17	/dev/stdin	stop_codon	42396994	42396996	.	-	0	gene_id "6e68f395-b0d9-4d0e-8a06-dd6299fa328d_ENSG00000013306.11"; transcript_id "6e68f395-b0d9-4d0e-8a06-dd6299fa328d_ENSG00000013306.11"; exon_number "1"; exon_id "6e68f395-b0d9-4d0e-8a06-dd6299fa328d_ENSG00000013306.11.1";
chr17	/dev/stdin	transcript	42397189	42402138	.	-	.	gene_id "6e68f395-b0d9-4d0e-8a06-dd6299fa328d-1_ENSG00000013306.11"; transcript_id "6e68f395-b0d9-4d0e-8a06-dd6299fa328d-1_ENSG00000013306.11";
chr17	/dev/stdin	exon	42397189	42397484	.	-	.	gene_id "6e68f395-b0d9-4d0e-8a06-dd6299fa328d-1_ENSG00000013306.11"; transcript_id "6e68f395-b0d9-4d0e-8a06-dd6299fa328d-1_ENSG00000013306.11"; exon_number "1"; exon_id "6e68f395-b0d9-4d0e-8a06-dd6299fa328d-1_ENSG00000013306.11.1";
chr17	/dev/stdin	CDS	42397192	42397484	.	-	2	gene_id "6e68f395-b0d9-4d0e-8a06-dd6299fa328d-1_ENSG00000013306.11"; transcript_id "6e68f395-b0d9-4d0e-8a06-dd6299fa328d-1_ENSG00000013306.11"; exon_number "1"; exon_id "6e68f395-b0d9-4d0e-8a06-dd6299fa328d-1_ENSG00000013306.11.1";
chr17	/dev/stdin	exon	42397564	42397804	.	-	.	gene_id "6e68f395-b0d9-4d0e-8a06-dd6299fa328d-1_ENSG00000013306.11"; transcript_id "6e68f395-b0d9-4d0e-8a06-dd6299fa328d-1_ENSG00000013306.11"; exon_number "2"; exon_id "6e68f395-b0d9-4d0e-8a06-dd6299fa328d-1_ENSG00000013306.11.2";
chr17	/dev/stdin	CDS	42397564	42397804	.	-	0	gene_id "6e68f395-b0d9-4d0e-8a06-dd6299fa328d-1_ENSG00000013306.11"; transcript_id "6e68f395-b0d9-4d0e-8a06-dd6299fa328d-1_ENSG00000013306.11"; exon_number "2"; exon_id "6e68f395-b0d9-4d0e-8a06-dd6299fa328d-1_ENSG00000013306.11.2";
chr17	/dev/stdin	exon	42397990	42398099	.	-	.	gene_id "6e68f395-b0d9-4d0e-8a06-dd6299fa328d-1_ENSG00000013306.11"; transcript_id "6e68f395-b0d9-4d0e-8a06-dd6299fa328d-1_ENSG00000013306.11"; exon_number "3"; exon_id "6e68f395-b0d9-4d0e-8a06-dd6299fa328d-1_ENSG00000013306.11.3";
chr17	/dev/stdin	CDS	42397990	42398099	.	-	2	gene_id "6e68f395-b0d9-4d0e-8a06-dd6299fa328d-1_ENSG00000013306.11"; transcript_id "6e68f395-b0d9-4d0e-8a06-dd6299fa328d-1_ENSG00000013306.11"; exon_number "3"; exon_id "6e68f395-b0d9-4d0e-8a06-dd6299fa328d-1_ENSG00000013306.11.3";
chr17	/dev/stdin	exon	42398426	42398599	.	-	.	gene_id "6e68f395-b0d9-4d0e-8a06-dd6299fa328d-1_ENSG00000013306.11"; transcript_id "6e68f395-b0d9-4d0e-8a06-dd6299fa328d-1_ENSG00000013306.11"; exon_number "4"; exon_id "6e68f395-b0d9-4d0e-8a06-dd6299fa328d-1_ENSG00000013306.11.4";
chr17	/dev/stdin	CDS	42398426	42398599	.	-	2	gene_id "6e68f395-b0d9-4d0e-8a06-dd6299fa328d-1_ENSG00000013306.11"; transcript_id "6e68f395-b0d9-4d0e-8a06-dd6299fa328d-1_ENSG00000013306.11"; exon_number "4"; exon_id "6e68f395-b0d9-4d0e-8a06-dd6299fa328d-1_ENSG00000013306.11.4";
chr17	/dev/stdin	exon	42398802	42398926	.	-	.	gene_id "6e68f395-b0d9-4d0e-8a06-dd6299fa328d-1_ENSG00000013306.11"; transcript_id "6e68f395-b0d9-4d0e-8a06-dd6299fa328d-1_ENSG00000013306.11"; exon_number "5"; exon_id "6e68f395-b0d9-4d0e-8a06-dd6299fa328d-1_ENSG00000013306.11.5";
chr17	/dev/stdin	CDS	42398802	42398926	.	-	1	gene_id "6e68f395-b0d9-4d0e-8a06-dd6299fa328d-1_ENSG00000013306.11"; transcript_id "6e68f395-b0d9-4d0e-8a06-dd6299fa328d-1_ENSG00000013306.11"; exon_number "5"; exon_id "6e68f395-b0d9-4d0e-8a06-dd6299fa328d-1_ENSG00000013306.11.5";
chr17	/dev/stdin	exon	42399068	42399135	.	-	.	gene_id "6e68f395-b0d9-4d0e-8a06-dd6299fa328d-1_ENSG00000013306.11"; transcript_id "6e68f395-b0d9-4d0e-8a06-dd6299fa328d-1_ENSG00000013306.11"; exon_number "6"; exon_id "6e68f395-b0d9-4d0e-8a06-dd6299fa328d-1_ENSG00000013306.11.6";
chr17	/dev/stdin	CDS	42399068	42399135	.	-	0	gene_id "6e68f395-b0d9-4d0e-8a06-dd6299fa328d-1_ENSG00000013306.11"; transcript_id "6e68f395-b0d9-4d0e-8a06-dd6299fa328d-1_ENSG00000013306.11"; exon_number "6"; exon_id "6e68f395-b0d9-4d0e-8a06-dd6299fa328d-1_ENSG00000013306.11.6";
chr17	/dev/stdin	exon	42399787	42399896	.	-	.	gene_id "6e68f395-b0d9-4d0e-8a06-dd6299fa328d-1_ENSG00000013306.11"; transcript_id "6e68f395-b0d9-4d0e-8a06-dd6299fa328d-1_ENSG00000013306.11"; exon_number "7"; exon_id "6e68f395-b0d9-4d0e-8a06-dd6299fa328d-1_ENSG00000013306.11.7";
chr17	/dev/stdin	CDS	42399787	42399896	.	-	2	gene_id "6e68f395-b0d9-4d0e-8a06-dd6299fa328d-1_ENSG00000013306.11"; transcript_id "6e68f395-b0d9-4d0e-8a06-dd6299fa328d-1_ENSG00000013306.11"; exon_number "7"; exon_id "6e68f395-b0d9-4d0e-8a06-dd6299fa328d-1_ENSG00000013306.11.7";
chr17	/dev/stdin	exon	42400176	42400220	.	-	.	gene_id "6e68f395-b0d9-4d0e-8a06-dd6299fa328d-1_ENSG00000013306.11"; transcript_id "6e68f395-b0d9-4d0e-8a06-dd6299fa328d-1_ENSG00000013306.11"; exon_number "8"; exon_id "6e68f395-b0d9-4d0e-8a06-dd6299fa328d-1_ENSG00000013306.11.8";
chr17	/dev/stdin	CDS	42400176	42400220	.	-	2	gene_id "6e68f395-b0d9-4d0e-8a06-dd6299fa328d-1_ENSG00000013306.11"; transcript_id "6e68f395-b0d9-4d0e-8a06-dd6299fa328d-1_ENSG00000013306.11"; exon_number "8"; exon_id "6e68f395-b0d9-4d0e-8a06-dd6299fa328d-1_ENSG00000013306.11.8";
chr17	/dev/stdin	exon	42400652	42400711	.	-	.	gene_id "6e68f395-b0d9-4d0e-8a06-dd6299fa328d-1_ENSG00000013306.11"; transcript_id "6e68f395-b0d9-4d0e-8a06-dd6299fa328d-1_ENSG00000013306.11"; exon_number "9"; exon_id "6e68f395-b0d9-4d0e-8a06-dd6299fa328d-1_ENSG00000013306.11.9";
chr17	/dev/stdin	CDS	42400652	42400711	.	-	2	gene_id "6e68f395-b0d9-4d0e-8a06-dd6299fa328d-1_ENSG00000013306.11"; transcript_id "6e68f395-b0d9-4d0e-8a06-dd6299fa328d-1_ENSG00000013306.11"; exon_number "9"; exon_id "6e68f395-b0d9-4d0e-8a06-dd6299fa328d-1_ENSG00000013306.11.9";
chr17	/dev/stdin	exon	42400846	42400945	.	-	.	gene_id "6e68f395-b0d9-4d0e-8a06-dd6299fa328d-1_ENSG00000013306.11"; transcript_id "6e68f395-b0d9-4d0e-8a06-dd6299fa328d-1_ENSG00000013306.11"; exon_number "10"; exon_id "6e68f395-b0d9-4d0e-8a06-dd6299fa328d-1_ENSG00000013306.11.10";
chr17	/dev/stdin	CDS	42400846	42400945	.	-	0	gene_id "6e68f395-b0d9-4d0e-8a06-dd6299fa328d-1_ENSG00000013306.11"; transcript_id "6e68f395-b0d9-4d0e-8a06-dd6299fa328d-1_ENSG00000013306.11"; exon_number "10"; exon_id "6e68f395-b0d9-4d0e-8a06-dd6299fa328d-1_ENSG00000013306.11.10";
chr17	/dev/stdin	exon	42402079	42402138	.	-	.	gene_id "6e68f395-b0d9-4d0e-8a06-dd6299fa328d-1_ENSG00000013306.11"; transcript_id "6e68f395-b0d9-4d0e-8a06-dd6299fa328d-1_ENSG00000013306.11"; exon_number "11"; exon_id "6e68f395-b0d9-4d0e-8a06-dd6299fa328d-1_ENSG00000013306.11.11";
chr17	/dev/stdin	CDS	42402079	42402138	.	-	0	gene_id "6e68f395-b0d9-4d0e-8a06-dd6299fa328d-1_ENSG00000013306.11"; transcript_id "6e68f395-b0d9-4d0e-8a06-dd6299fa328d-1_ENSG00000013306.11"; exon_number "11"; exon_id "6e68f395-b0d9-4d0e-8a06-dd6299fa328d-1_ENSG00000013306.11.11";
chr17	/dev/stdin	start_codon	42402136	42402138	.	-	0	gene_id "6e68f395-b0d9-4d0e-8a06-dd6299fa328d-1_ENSG00000013306.11"; transcript_id "6e68f395-b0d9-4d0e-8a06-dd6299fa328d-1_ENSG00000013306.11"; exon_number "11"; exon_id "6e68f395-b0d9-4d0e-8a06-dd6299fa328d-1_ENSG00000013306.11.11";
chr17	/dev/stdin	stop_codon	42397189	42397191	.	-	0	gene_id "6e68f395-b0d9-4d0e-8a06-dd6299fa328d-1_ENSG00000013306.11"; transcript_id "6e68f395-b0d9-4d0e-8a06-dd6299fa328d-1_ENSG00000013306.11"; exon_number "1"; exon_id "6e68f395-b0d9-4d0e-8a06-dd6299fa328d-1_ENSG00000013306.11.1";
chr17	/dev/stdin	transcript	42396994	42402138	.	-	.	gene_id "833ba243-77e6-4e81-b176-c00295ebfca9_ENSG00000013306.11"; transcript_id "833ba243-77e6-4e81-b176-c00295ebfca9_ENSG00000013306.11";
chr17	/dev/stdin	exon	42396994	42397484	.	-	.	gene_id "833ba243-77e6-4e81-b176-c00295ebfca9_ENSG00000013306.11"; transcript_id "833ba243-77e6-4e81-b176-c00295ebfca9_ENSG00000013306.11"; exon_number "1"; exon_id "833ba243-77e6-4e81-b176-c00295ebfca9_ENSG00000013306.11.1";
chr17	/dev/stdin	CDS	42396997	42397484	.	-	2	gene_id "833ba243-77e6-4e81-b176-c00295ebfca9_ENSG00000013306.11"; transcript_id "833ba243-77e6-4e81-b176-c00295ebfca9_ENSG00000013306.11"; exon_number "1"; exon_id "833ba243-77e6-4e81-b176-c00295ebfca9_ENSG00000013306.11.1";
chr17	/dev/stdin	exon	42397564	42397644	.	-	.	gene_id "833ba243-77e6-4e81-b176-c00295ebfca9_ENSG00000013306.11"; transcript_id "833ba243-77e6-4e81-b176-c00295ebfca9_ENSG00000013306.11"; exon_number "2"; exon_id "833ba243-77e6-4e81-b176-c00295ebfca9_ENSG00000013306.11.2";
chr17	/dev/stdin	CDS	42397564	42397644	.	-	2	gene_id "833ba243-77e6-4e81-b176-c00295ebfca9_ENSG00000013306.11"; transcript_id "833ba243-77e6-4e81-b176-c00295ebfca9_ENSG00000013306.11"; exon_number "2"; exon_id "833ba243-77e6-4e81-b176-c00295ebfca9_ENSG00000013306.11.2";
chr17	/dev/stdin	exon	42397723	42397804	.	-	.	gene_id "833ba243-77e6-4e81-b176-c00295ebfca9_ENSG00000013306.11"; transcript_id "833ba243-77e6-4e81-b176-c00295ebfca9_ENSG00000013306.11"; exon_number "3"; exon_id "833ba243-77e6-4e81-b176-c00295ebfca9_ENSG00000013306.11.3";
chr17	/dev/stdin	CDS	42397723	42397804	.	-	0	gene_id "833ba243-77e6-4e81-b176-c00295ebfca9_ENSG00000013306.11"; transcript_id "833ba243-77e6-4e81-b176-c00295ebfca9_ENSG00000013306.11"; exon_number "3"; exon_id "833ba243-77e6-4e81-b176-c00295ebfca9_ENSG00000013306.11.3";
chr17	/dev/stdin	exon	42397990	42398117	.	-	.	gene_id "833ba243-77e6-4e81-b176-c00295ebfca9_ENSG00000013306.11"; transcript_id "833ba243-77e6-4e81-b176-c00295ebfca9_ENSG00000013306.11"; exon_number "4"; exon_id "833ba243-77e6-4e81-b176-c00295ebfca9_ENSG00000013306.11.4";
chr17	/dev/stdin	CDS	42397990	42398117	.	-	2	gene_id "833ba243-77e6-4e81-b176-c00295ebfca9_ENSG00000013306.11"; transcript_id "833ba243-77e6-4e81-b176-c00295ebfca9_ENSG00000013306.11"; exon_number "4"; exon_id "833ba243-77e6-4e81-b176-c00295ebfca9_ENSG00000013306.11.4";
chr17	/dev/stdin	exon	42398426	42398599	.	-	.	gene_id "833ba243-77e6-4e81-b176-c00295ebfca9_ENSG00000013306.11"; transcript_id "833ba243-77e6-4e81-b176-c00295ebfca9_ENSG00000013306.11"; exon_number "5"; exon_id "833ba243-77e6-4e81-b176-c00295ebfca9_ENSG00000013306.11.5";
chr17	/dev/stdin	CDS	42398426	42398599	.	-	2	gene_id "833ba243-77e6-4e81-b176-c00295ebfca9_ENSG00000013306.11"; transcript_id "833ba243-77e6-4e81-b176-c00295ebfca9_ENSG00000013306.11"; exon_number "5"; exon_id "833ba243-77e6-4e81-b176-c00295ebfca9_ENSG00000013306.11.5";
chr17	/dev/stdin	exon	42398802	42398926	.	-	.	gene_id "833ba243-77e6-4e81-b176-c00295ebfca9_ENSG00000013306.11"; transcript_id "833ba243-77e6-4e81-b176-c00295ebfca9_ENSG00000013306.11"; exon_number "6"; exon_id "833ba243-77e6-4e81-b176-c00295ebfca9_ENSG00000013306.11.6";
chr17	/dev/stdin	CDS	42398802	42398926	.	-	1	gene_id "833ba243-77e6-4e81-b176-c00295ebfca9_ENSG00000013306.11"; transcript_id "833ba243-77e6-4e81-b176-c00295ebfca9_ENSG00000013306.11"; exon_number "6"; exon_id "833ba243-77e6-4e81-b176-c00295ebfca9_ENSG00000013306.11.6";
chr17	/dev/stdin	exon	42399068	42399135	.	-	.	gene_id "833ba243-77e6-4e81-b176-c00295ebfca9_ENSG00000013306.11"; transcript_id "833ba243-77e6-4e81-b176-c00295ebfca9_ENSG00000013306.11"; exon_number "7"; exon_id "833ba243-77e6-4e81-b176-c00295ebfca9_ENSG00000013306.11.7";
chr17	/dev/stdin	CDS	42399068	42399135	.	-	0	gene_id "833ba243-77e6-4e81-b176-c00295ebfca9_ENSG00000013306.11"; transcript_id "833ba243-77e6-4e81-b176-c00295ebfca9_ENSG00000013306.11"; exon_number "7"; exon_id "833ba243-77e6-4e81-b176-c00295ebfca9_ENSG00000013306.11.7";
chr17	/dev/stdin	exon	42399787	42399896	.	-	.	gene_id "833ba243-77e6-4e81-b176-c00295ebfca9_ENSG00000013306.11"; transcript_id "833ba243-77e6-4e81-b176-c00295ebfca9_ENSG00000013306.11"; exon_number "8"; exon_id "833ba243-77e6-4e81-b176-c00295ebfca9_ENSG00000013306.11.8";
chr17	/dev/stdin	CDS	42399787	42399896	.	-	2	gene_id "833ba243-77e6-4e81-b176-c00295ebfca9_ENSG00000013306.11"; transcript_id "833ba243-77e6-4e81-b176-c00295ebfca9_ENSG00000013306.11"; exon_number "8"; exon_id "833ba243-77e6-4e81-b176-c00295ebfca9_ENSG00000013306.11.8";
chr17	/dev/stdin	exon	42400176	42400220	.	-	.	gene_id "833ba243-77e6-4e81-b176-c00295ebfca9_ENSG00000013306.11"; transcript_id "833ba243-77e6-4e81-b176-c00295ebfca9_ENSG00000013306.11"; exon_number "9"; exon_id "833ba243-77e6-4e81-b176-c00295ebfca9_ENSG00000013306.11.9";
chr17	/dev/stdin	CDS	42400176	42400220	.	-	2	gene_id "833ba243-77e6-4e81-b176-c00295ebfca9_ENSG00000013306.11"; transcript_id "833ba243-77e6-4e81-b176-c00295ebfca9_ENSG00000013306.11"; exon_number "9"; exon_id "833ba243-77e6-4e81-b176-c00295ebfca9_ENSG00000013306.11.9";
chr17	/dev/stdin	exon	42400652	42400711	.	-	.	gene_id "833ba243-77e6-4e81-b176-c00295ebfca9_ENSG00000013306.11"; transcript_id "833ba243-77e6-4e81-b176-c00295ebfca9_ENSG00000013306.11"; exon_number "10"; exon_id "833ba243-77e6-4e81-b176-c00295ebfca9_ENSG00000013306.11.10";
chr17	/dev/stdin	CDS	42400652	42400711	.	-	2	gene_id "833ba243-77e6-4e81-b176-c00295ebfca9_ENSG00000013306.11"; transcript_id "833ba243-77e6-4e81-b176-c00295ebfca9_ENSG00000013306.11"; exon_number "10"; exon_id "833ba243-77e6-4e81-b176-c00295ebfca9_ENSG00000013306.11.10";
chr17	/dev/stdin	exon	42400846	42400945	.	-	.	gene_id "833ba243-77e6-4e81-b176-c00295ebfca9_ENSG00000013306.11"; transcript_id "833ba243-77e6-4e81-b176-c00295ebfca9_ENSG00000013306.11"; exon_number "11"; exon_id "833ba243-77e6-4e81-b176-c00295ebfca9_ENSG00000013306.11.11";
chr17	/dev/stdin	CDS	42400846	42400945	.	-	0	gene_id "833ba243-77e6-4e81-b176-c00295ebfca9_ENSG00000013306.11"; transcript_id "833ba243-77e6-4e81-b176-c00295ebfca9_ENSG00000013306.11"; exon_number "11"; exon_id "833ba243-77e6-4e81-b176-c00295ebfca9_ENSG00000013306.11.11";
chr17	/dev/stdin	exon	42402079	42402138	.	-	.	gene_id "833ba243-77e6-4e81-b176-c00295ebfca9_ENSG00000013306.11"; transcript_id "833ba243-77e6-4e81-b176-c00295ebfca9_ENSG00000013306.11"; exon_number "12"; exon_id "833ba243-77e6-4e81-b176-c00295ebfca9_ENSG00000013306.11.12";
chr17	/dev/stdin	CDS	42402079	42402138	.	-	0	gene_id "833ba243-77e6-4e81-b176-c00295ebfca9_ENSG00000013306.11"; transcript_id "833ba243-77e6-4e81-b176-c00295ebfca9_ENSG00000013306.11"; exon_number "12"; exon_id "833ba243-77e6-4e81-b176-c00295ebfca9_ENSG00000013306.11.12";
chr17	/dev/stdin	start_codon	42402136	42402138	.	-	0	gene_id "833ba243-77e6-4e81-b176-c00295ebfca9_ENSG00000013306.11"; transcript_id "833ba243-77e6-4e81-b176-c00295ebfca9_ENSG00000013306.11"; exon_number "12"; exon_id "833ba243-77e6-4e81-b176-c00295ebfca9_ENSG00000013306.11.12";
chr17	/dev/stdin	stop_codon	42396994	42396996	.	-	0	gene_id "833ba243-77e6-4e81-b176-c00295ebfca9_ENSG00000013306.11"; transcript_id "833ba243-77e6-4e81-b176-c00295ebfca9_ENSG00000013306.11"; exon_number "1"; exon_id "833ba243-77e6-4e81-b176-c00295ebfca9_ENSG00000013306.11.1";
chr17	/dev/stdin	transcript	42396994	42402138	.	-	.	gene_id "a2d1a51e-3f5f-4eef-953d-013b33ea575e_ENSG00000013306.11"; transcript_id "a2d1a51e-3f5f-4eef-953d-013b33ea575e_ENSG00000013306.11";
chr17	/dev/stdin	exon	42396994	42397484	.	-	.	gene_id "a2d1a51e-3f5f-4eef-953d-013b33ea575e_ENSG00000013306.11"; transcript_id "a2d1a51e-3f5f-4eef-953d-013b33ea575e_ENSG00000013306.11"; exon_number "1"; exon_id "a2d1a51e-3f5f-4eef-953d-013b33ea575e_ENSG00000013306.11.1";
chr17	/dev/stdin	CDS	42396997	42397484	.	-	2	gene_id "a2d1a51e-3f5f-4eef-953d-013b33ea575e_ENSG00000013306.11"; transcript_id "a2d1a51e-3f5f-4eef-953d-013b33ea575e_ENSG00000013306.11"; exon_number "1"; exon_id "a2d1a51e-3f5f-4eef-953d-013b33ea575e_ENSG00000013306.11.1";
chr17	/dev/stdin	exon	42397564	42397644	.	-	.	gene_id "a2d1a51e-3f5f-4eef-953d-013b33ea575e_ENSG00000013306.11"; transcript_id "a2d1a51e-3f5f-4eef-953d-013b33ea575e_ENSG00000013306.11"; exon_number "2"; exon_id "a2d1a51e-3f5f-4eef-953d-013b33ea575e_ENSG00000013306.11.2";
chr17	/dev/stdin	CDS	42397564	42397644	.	-	2	gene_id "a2d1a51e-3f5f-4eef-953d-013b33ea575e_ENSG00000013306.11"; transcript_id "a2d1a51e-3f5f-4eef-953d-013b33ea575e_ENSG00000013306.11"; exon_number "2"; exon_id "a2d1a51e-3f5f-4eef-953d-013b33ea575e_ENSG00000013306.11.2";
chr17	/dev/stdin	exon	42397723	42397804	.	-	.	gene_id "a2d1a51e-3f5f-4eef-953d-013b33ea575e_ENSG00000013306.11"; transcript_id "a2d1a51e-3f5f-4eef-953d-013b33ea575e_ENSG00000013306.11"; exon_number "3"; exon_id "a2d1a51e-3f5f-4eef-953d-013b33ea575e_ENSG00000013306.11.3";
chr17	/dev/stdin	CDS	42397723	42397804	.	-	0	gene_id "a2d1a51e-3f5f-4eef-953d-013b33ea575e_ENSG00000013306.11"; transcript_id "a2d1a51e-3f5f-4eef-953d-013b33ea575e_ENSG00000013306.11"; exon_number "3"; exon_id "a2d1a51e-3f5f-4eef-953d-013b33ea575e_ENSG00000013306.11.3";
chr17	/dev/stdin	exon	42397990	42398099	.	-	.	gene_id "a2d1a51e-3f5f-4eef-953d-013b33ea575e_ENSG00000013306.11"; transcript_id "a2d1a51e-3f5f-4eef-953d-013b33ea575e_ENSG00000013306.11"; exon_number "4"; exon_id "a2d1a51e-3f5f-4eef-953d-013b33ea575e_ENSG00000013306.11.4";
chr17	/dev/stdin	CDS	42397990	42398099	.	-	2	gene_id "a2d1a51e-3f5f-4eef-953d-013b33ea575e_ENSG00000013306.11"; transcript_id "a2d1a51e-3f5f-4eef-953d-013b33ea575e_ENSG00000013306.11"; exon_number "4"; exon_id "a2d1a51e-3f5f-4eef-953d-013b33ea575e_ENSG00000013306.11.4";
chr17	/dev/stdin	exon	42398426	42398599	.	-	.	gene_id "a2d1a51e-3f5f-4eef-953d-013b33ea575e_ENSG00000013306.11"; transcript_id "a2d1a51e-3f5f-4eef-953d-013b33ea575e_ENSG00000013306.11"; exon_number "5"; exon_id "a2d1a51e-3f5f-4eef-953d-013b33ea575e_ENSG00000013306.11.5";
chr17	/dev/stdin	CDS	42398426	42398599	.	-	2	gene_id "a2d1a51e-3f5f-4eef-953d-013b33ea575e_ENSG00000013306.11"; transcript_id "a2d1a51e-3f5f-4eef-953d-013b33ea575e_ENSG00000013306.11"; exon_number "5"; exon_id "a2d1a51e-3f5f-4eef-953d-013b33ea575e_ENSG00000013306.11.5";
chr17	/dev/stdin	exon	42398802	42398926	.	-	.	gene_id "a2d1a51e-3f5f-4eef-953d-013b33ea575e_ENSG00000013306.11"; transcript_id "a2d1a51e-3f5f-4eef-953d-013b33ea575e_ENSG00000013306.11"; exon_number "6"; exon_id "a2d1a51e-3f5f-4eef-953d-013b33ea575e_ENSG00000013306.11.6";
chr17	/dev/stdin	CDS	42398802	42398926	.	-	1	gene_id "a2d1a51e-3f5f-4eef-953d-013b33ea575e_ENSG00000013306.11"; transcript_id "a2d1a51e-3f5f-4eef-953d-013b33ea575e_ENSG00000013306.11"; exon_number "6"; exon_id "a2d1a51e-3f5f-4eef-953d-013b33ea575e_ENSG00000013306.11.6";
chr17	/dev/stdin	exon	42399068	42399135	.	-	.	gene_id "a2d1a51e-3f5f-4eef-953d-013b33ea575e_ENSG00000013306.11"; transcript_id "a2d1a51e-3f5f-4eef-953d-013b33ea575e_ENSG00000013306.11"; exon_number "7"; exon_id "a2d1a51e-3f5f-4eef-953d-013b33ea575e_ENSG00000013306.11.7";
chr17	/dev/stdin	CDS	42399068	42399135	.	-	0	gene_id "a2d1a51e-3f5f-4eef-953d-013b33ea575e_ENSG00000013306.11"; transcript_id "a2d1a51e-3f5f-4eef-953d-013b33ea575e_ENSG00000013306.11"; exon_number "7"; exon_id "a2d1a51e-3f5f-4eef-953d-013b33ea575e_ENSG00000013306.11.7";
chr17	/dev/stdin	exon	42399787	42399920	.	-	.	gene_id "a2d1a51e-3f5f-4eef-953d-013b33ea575e_ENSG00000013306.11"; transcript_id "a2d1a51e-3f5f-4eef-953d-013b33ea575e_ENSG00000013306.11"; exon_number "8"; exon_id "a2d1a51e-3f5f-4eef-953d-013b33ea575e_ENSG00000013306.11.8";
chr17	/dev/stdin	CDS	42399787	42399920	.	-	2	gene_id "a2d1a51e-3f5f-4eef-953d-013b33ea575e_ENSG00000013306.11"; transcript_id "a2d1a51e-3f5f-4eef-953d-013b33ea575e_ENSG00000013306.11"; exon_number "8"; exon_id "a2d1a51e-3f5f-4eef-953d-013b33ea575e_ENSG00000013306.11.8";
chr17	/dev/stdin	exon	42400652	42400711	.	-	.	gene_id "a2d1a51e-3f5f-4eef-953d-013b33ea575e_ENSG00000013306.11"; transcript_id "a2d1a51e-3f5f-4eef-953d-013b33ea575e_ENSG00000013306.11"; exon_number "9"; exon_id "a2d1a51e-3f5f-4eef-953d-013b33ea575e_ENSG00000013306.11.9";
chr17	/dev/stdin	CDS	42400652	42400711	.	-	2	gene_id "a2d1a51e-3f5f-4eef-953d-013b33ea575e_ENSG00000013306.11"; transcript_id "a2d1a51e-3f5f-4eef-953d-013b33ea575e_ENSG00000013306.11"; exon_number "9"; exon_id "a2d1a51e-3f5f-4eef-953d-013b33ea575e_ENSG00000013306.11.9";
chr17	/dev/stdin	exon	42400846	42400945	.	-	.	gene_id "a2d1a51e-3f5f-4eef-953d-013b33ea575e_ENSG00000013306.11"; transcript_id "a2d1a51e-3f5f-4eef-953d-013b33ea575e_ENSG00000013306.11"; exon_number "10"; exon_id "a2d1a51e-3f5f-4eef-953d-013b33ea575e_ENSG00000013306.11.10";
chr17	/dev/stdin	CDS	42400846	42400945	.	-	0	gene_id "a2d1a51e-3f5f-4eef-953d-013b33ea575e_ENSG00000013306.11"; transcript_id "a2d1a51e-3f5f-4eef-953d-013b33ea575e_ENSG00000013306.11"; exon_number "10"; exon_id "a2d1a51e-3f5f-4eef-953d-013b33ea575e_ENSG00000013306.11.10";
chr17	/dev/stdin	exon	42402079	42402138	.	-	.	gene_id "a2d1a51e-3f5f-4eef-953d-013b33ea575e_ENSG00000013306.11"; transcript_id "a2d1a51e-3f5f-4eef-953d-013b33ea575e_ENSG00000013306.11"; exon_number "11"; exon_id "a2d1a51e-3f5f-4eef-953d-013b33ea575e_ENSG00000013306.11.11";
chr17	/dev/stdin	CDS	42402079	42402138	.	-	0	gene_id "a2d1a51e-3f5f-4eef-953d-013b33ea575e_ENSG00000013306.11"; transcript_id "a2d1a51e-3f5f-4eef-953d-013b33ea575e_ENSG00000013306.11"; exon_number "11"; exon_id "a2d1a51e-3f5f-4eef-953d-013b33ea575e_ENSG00000013306.11.11";
chr17	/dev/stdin	start_codon	42402136	42402138	.	-	0	gene_id "a2d1a51e-3f5f-4eef-953d-013b33ea575e_ENSG00000013306.11"; transcript_id "a2d1a51e-3f5f-4eef-953d-013b33ea575e_ENSG00000013306.11"; exon_number "11"; exon_id "a2d1a51e-3f5f-4eef-953d-013b33ea575e_ENSG00000013306.11.11";
chr17	/dev/stdin	stop_codon	42396994	42396996	.	-	0	gene_id "a2d1a51e-3f5f-4eef-953d-013b33ea575e_ENSG00000013306.11"; transcript_id "a2d1a51e-3f5f-4eef-953d-013b33ea575e_ENSG00000013306.11"; exon_number "1"; exon_id "a2d1a51e-3f5f-4eef-953d-013b33ea575e_ENSG00000013306.11.1";
chr17	/dev/stdin	transcript	42396994	42402138	.	-	.	gene_id "ENST00000590194.1_ENSG00000013306.11"; transcript_id "ENST00000590194.1_ENSG00000013306.11";
chr17	/dev/stdin	exon	42396994	42397484	.	-	.	gene_id "ENST00000590194.1_ENSG00000013306.11"; transcript_id "ENST00000590194.1_ENSG00000013306.11"; exon_number "1"; exon_id "ENST00000590194.1_ENSG00000013306.11.1";
chr17	/dev/stdin	CDS	42396994	42397484	.	-	1	gene_id "ENST00000590194.1_ENSG00000013306.11"; transcript_id "ENST00000590194.1_ENSG00000013306.11"; exon_number "1"; exon_id "ENST00000590194.1_ENSG00000013306.11.1";
chr17	/dev/stdin	exon	42397564	42397644	.	-	.	gene_id "ENST00000590194.1_ENSG00000013306.11"; transcript_id "ENST00000590194.1_ENSG00000013306.11"; exon_number "2"; exon_id "ENST00000590194.1_ENSG00000013306.11.2";
chr17	/dev/stdin	CDS	42397564	42397644	.	-	1	gene_id "ENST00000590194.1_ENSG00000013306.11"; transcript_id "ENST00000590194.1_ENSG00000013306.11"; exon_number "2"; exon_id "ENST00000590194.1_ENSG00000013306.11.2";
chr17	/dev/stdin	exon	42397723	42397804	.	-	.	gene_id "ENST00000590194.1_ENSG00000013306.11"; transcript_id "ENST00000590194.1_ENSG00000013306.11"; exon_number "3"; exon_id "ENST00000590194.1_ENSG00000013306.11.3";
chr17	/dev/stdin	CDS	42397723	42397804	.	-	2	gene_id "ENST00000590194.1_ENSG00000013306.11"; transcript_id "ENST00000590194.1_ENSG00000013306.11"; exon_number "3"; exon_id "ENST00000590194.1_ENSG00000013306.11.3";
chr17	/dev/stdin	exon	42397990	42398099	.	-	.	gene_id "ENST00000590194.1_ENSG00000013306.11"; transcript_id "ENST00000590194.1_ENSG00000013306.11"; exon_number "4"; exon_id "ENST00000590194.1_ENSG00000013306.11.4";
chr17	/dev/stdin	CDS	42397990	42398099	.	-	1	gene_id "ENST00000590194.1_ENSG00000013306.11"; transcript_id "ENST00000590194.1_ENSG00000013306.11"; exon_number "4"; exon_id "ENST00000590194.1_ENSG00000013306.11.4";
chr17	/dev/stdin	exon	42398426	42398599	.	-	.	gene_id "ENST00000590194.1_ENSG00000013306.11"; transcript_id "ENST00000590194.1_ENSG00000013306.11"; exon_number "5"; exon_id "ENST00000590194.1_ENSG00000013306.11.5";
chr17	/dev/stdin	CDS	42398426	42398599	.	-	1	gene_id "ENST00000590194.1_ENSG00000013306.11"; transcript_id "ENST00000590194.1_ENSG00000013306.11"; exon_number "5"; exon_id "ENST00000590194.1_ENSG00000013306.11.5";
chr17	/dev/stdin	exon	42398802	42398926	.	-	.	gene_id "ENST00000590194.1_ENSG00000013306.11"; transcript_id "ENST00000590194.1_ENSG00000013306.11"; exon_number "6"; exon_id "ENST00000590194.1_ENSG00000013306.11.6";
chr17	/dev/stdin	CDS	42398802	42398926	.	-	0	gene_id "ENST00000590194.1_ENSG00000013306.11"; transcript_id "ENST00000590194.1_ENSG00000013306.11"; exon_number "6"; exon_id "ENST00000590194.1_ENSG00000013306.11.6";
chr17	/dev/stdin	exon	42399068	42399135	.	-	.	gene_id "ENST00000590194.1_ENSG00000013306.11"; transcript_id "ENST00000590194.1_ENSG00000013306.11"; exon_number "7"; exon_id "ENST00000590194.1_ENSG00000013306.11.7";
chr17	/dev/stdin	CDS	42399068	42399135	.	-	2	gene_id "ENST00000590194.1_ENSG00000013306.11"; transcript_id "ENST00000590194.1_ENSG00000013306.11"; exon_number "7"; exon_id "ENST00000590194.1_ENSG00000013306.11.7";
chr17	/dev/stdin	exon	42399787	42399896	.	-	.	gene_id "ENST00000590194.1_ENSG00000013306.11"; transcript_id "ENST00000590194.1_ENSG00000013306.11"; exon_number "8"; exon_id "ENST00000590194.1_ENSG00000013306.11.8";
chr17	/dev/stdin	CDS	42399787	42399896	.	-	1	gene_id "ENST00000590194.1_ENSG00000013306.11"; transcript_id "ENST00000590194.1_ENSG00000013306.11"; exon_number "8"; exon_id "ENST00000590194.1_ENSG00000013306.11.8";
chr17	/dev/stdin	exon	42400176	42400220	.	-	.	gene_id "ENST00000590194.1_ENSG00000013306.11"; transcript_id "ENST00000590194.1_ENSG00000013306.11"; exon_number "9"; exon_id "ENST00000590194.1_ENSG00000013306.11.9";
chr17	/dev/stdin	CDS	42400176	42400220	.	-	1	gene_id "ENST00000590194.1_ENSG00000013306.11"; transcript_id "ENST00000590194.1_ENSG00000013306.11"; exon_number "9"; exon_id "ENST00000590194.1_ENSG00000013306.11.9";
chr17	/dev/stdin	exon	42400652	42400711	.	-	.	gene_id "ENST00000590194.1_ENSG00000013306.11"; transcript_id "ENST00000590194.1_ENSG00000013306.11"; exon_number "10"; exon_id "ENST00000590194.1_ENSG00000013306.11.10";
chr17	/dev/stdin	CDS	42400652	42400711	.	-	1	gene_id "ENST00000590194.1_ENSG00000013306.11"; transcript_id "ENST00000590194.1_ENSG00000013306.11"; exon_number "10"; exon_id "ENST00000590194.1_ENSG00000013306.11.10";
chr17	/dev/stdin	exon	42400846	42400958	.	-	.	gene_id "ENST00000590194.1_ENSG00000013306.11"; transcript_id "ENST00000590194.1_ENSG00000013306.11"; exon_number "11"; exon_id "ENST00000590194.1_ENSG00000013306.11.11";
chr17	/dev/stdin	CDS	42400846	42400958	.	-	0	gene_id "ENST00000590194.1_ENSG00000013306.11"; transcript_id "ENST00000590194.1_ENSG00000013306.11"; exon_number "11"; exon_id "ENST00000590194.1_ENSG00000013306.11.11";
chr17	/dev/stdin	exon	42402079	42402138	.	-	.	gene_id "ENST00000590194.1_ENSG00000013306.11"; transcript_id "ENST00000590194.1_ENSG00000013306.11"; exon_number "12"; exon_id "ENST00000590194.1_ENSG00000013306.11.12";
chr17	/dev/stdin	CDS	42402079	42402138	.	-	0	gene_id "ENST00000590194.1_ENSG00000013306.11"; transcript_id "ENST00000590194.1_ENSG00000013306.11"; exon_number "12"; exon_id "ENST00000590194.1_ENSG00000013306.11.12";
chr17	/dev/stdin	start_codon	42402136	42402138	.	-	0	gene_id "ENST00000590194.1_ENSG00000013306.11"; transcript_id "ENST00000590194.1_ENSG00000013306.11"; exon_number "12"; exon_id "ENST00000590194.1_ENSG00000013306.11.12";
chr17	/dev/stdin	transcript	42396994	42402138	.	-	.	gene_id "c5ab4d77-98af-46ee-98ab-945a4eb84c60_ENSG00000013306.11"; transcript_id "c5ab4d77-98af-46ee-98ab-945a4eb84c60_ENSG00000013306.11";
chr17	/dev/stdin	exon	42396994	42397484	.	-	.	gene_id "c5ab4d77-98af-46ee-98ab-945a4eb84c60_ENSG00000013306.11"; transcript_id "c5ab4d77-98af-46ee-98ab-945a4eb84c60_ENSG00000013306.11"; exon_number "1"; exon_id "c5ab4d77-98af-46ee-98ab-945a4eb84c60_ENSG00000013306.11.1";
chr17	/dev/stdin	CDS	42396997	42397484	.	-	2	gene_id "c5ab4d77-98af-46ee-98ab-945a4eb84c60_ENSG00000013306.11"; transcript_id "c5ab4d77-98af-46ee-98ab-945a4eb84c60_ENSG00000013306.11"; exon_number "1"; exon_id "c5ab4d77-98af-46ee-98ab-945a4eb84c60_ENSG00000013306.11.1";
chr17	/dev/stdin	exon	42397564	42397644	.	-	.	gene_id "c5ab4d77-98af-46ee-98ab-945a4eb84c60_ENSG00000013306.11"; transcript_id "c5ab4d77-98af-46ee-98ab-945a4eb84c60_ENSG00000013306.11"; exon_number "2"; exon_id "c5ab4d77-98af-46ee-98ab-945a4eb84c60_ENSG00000013306.11.2";
chr17	/dev/stdin	CDS	42397564	42397644	.	-	2	gene_id "c5ab4d77-98af-46ee-98ab-945a4eb84c60_ENSG00000013306.11"; transcript_id "c5ab4d77-98af-46ee-98ab-945a4eb84c60_ENSG00000013306.11"; exon_number "2"; exon_id "c5ab4d77-98af-46ee-98ab-945a4eb84c60_ENSG00000013306.11.2";
chr17	/dev/stdin	exon	42397723	42397804	.	-	.	gene_id "c5ab4d77-98af-46ee-98ab-945a4eb84c60_ENSG00000013306.11"; transcript_id "c5ab4d77-98af-46ee-98ab-945a4eb84c60_ENSG00000013306.11"; exon_number "3"; exon_id "c5ab4d77-98af-46ee-98ab-945a4eb84c60_ENSG00000013306.11.3";
chr17	/dev/stdin	CDS	42397723	42397804	.	-	0	gene_id "c5ab4d77-98af-46ee-98ab-945a4eb84c60_ENSG00000013306.11"; transcript_id "c5ab4d77-98af-46ee-98ab-945a4eb84c60_ENSG00000013306.11"; exon_number "3"; exon_id "c5ab4d77-98af-46ee-98ab-945a4eb84c60_ENSG00000013306.11.3";
chr17	/dev/stdin	exon	42397990	42398099	.	-	.	gene_id "c5ab4d77-98af-46ee-98ab-945a4eb84c60_ENSG00000013306.11"; transcript_id "c5ab4d77-98af-46ee-98ab-945a4eb84c60_ENSG00000013306.11"; exon_number "4"; exon_id "c5ab4d77-98af-46ee-98ab-945a4eb84c60_ENSG00000013306.11.4";
chr17	/dev/stdin	CDS	42397990	42398099	.	-	2	gene_id "c5ab4d77-98af-46ee-98ab-945a4eb84c60_ENSG00000013306.11"; transcript_id "c5ab4d77-98af-46ee-98ab-945a4eb84c60_ENSG00000013306.11"; exon_number "4"; exon_id "c5ab4d77-98af-46ee-98ab-945a4eb84c60_ENSG00000013306.11.4";
chr17	/dev/stdin	exon	42398802	42398926	.	-	.	gene_id "c5ab4d77-98af-46ee-98ab-945a4eb84c60_ENSG00000013306.11"; transcript_id "c5ab4d77-98af-46ee-98ab-945a4eb84c60_ENSG00000013306.11"; exon_number "5"; exon_id "c5ab4d77-98af-46ee-98ab-945a4eb84c60_ENSG00000013306.11.5";
chr17	/dev/stdin	CDS	42398802	42398926	.	-	1	gene_id "c5ab4d77-98af-46ee-98ab-945a4eb84c60_ENSG00000013306.11"; transcript_id "c5ab4d77-98af-46ee-98ab-945a4eb84c60_ENSG00000013306.11"; exon_number "5"; exon_id "c5ab4d77-98af-46ee-98ab-945a4eb84c60_ENSG00000013306.11.5";
chr17	/dev/stdin	exon	42399068	42399135	.	-	.	gene_id "c5ab4d77-98af-46ee-98ab-945a4eb84c60_ENSG00000013306.11"; transcript_id "c5ab4d77-98af-46ee-98ab-945a4eb84c60_ENSG00000013306.11"; exon_number "6"; exon_id "c5ab4d77-98af-46ee-98ab-945a4eb84c60_ENSG00000013306.11.6";
chr17	/dev/stdin	CDS	42399068	42399135	.	-	0	gene_id "c5ab4d77-98af-46ee-98ab-945a4eb84c60_ENSG00000013306.11"; transcript_id "c5ab4d77-98af-46ee-98ab-945a4eb84c60_ENSG00000013306.11"; exon_number "6"; exon_id "c5ab4d77-98af-46ee-98ab-945a4eb84c60_ENSG00000013306.11.6";
chr17	/dev/stdin	exon	42399787	42399896	.	-	.	gene_id "c5ab4d77-98af-46ee-98ab-945a4eb84c60_ENSG00000013306.11"; transcript_id "c5ab4d77-98af-46ee-98ab-945a4eb84c60_ENSG00000013306.11"; exon_number "7"; exon_id "c5ab4d77-98af-46ee-98ab-945a4eb84c60_ENSG00000013306.11.7";
chr17	/dev/stdin	CDS	42399787	42399896	.	-	2	gene_id "c5ab4d77-98af-46ee-98ab-945a4eb84c60_ENSG00000013306.11"; transcript_id "c5ab4d77-98af-46ee-98ab-945a4eb84c60_ENSG00000013306.11"; exon_number "7"; exon_id "c5ab4d77-98af-46ee-98ab-945a4eb84c60_ENSG00000013306.11.7";
chr17	/dev/stdin	exon	42400176	42400220	.	-	.	gene_id "c5ab4d77-98af-46ee-98ab-945a4eb84c60_ENSG00000013306.11"; transcript_id "c5ab4d77-98af-46ee-98ab-945a4eb84c60_ENSG00000013306.11"; exon_number "8"; exon_id "c5ab4d77-98af-46ee-98ab-945a4eb84c60_ENSG00000013306.11.8";
chr17	/dev/stdin	CDS	42400176	42400220	.	-	2	gene_id "c5ab4d77-98af-46ee-98ab-945a4eb84c60_ENSG00000013306.11"; transcript_id "c5ab4d77-98af-46ee-98ab-945a4eb84c60_ENSG00000013306.11"; exon_number "8"; exon_id "c5ab4d77-98af-46ee-98ab-945a4eb84c60_ENSG00000013306.11.8";
chr17	/dev/stdin	exon	42400652	42400711	.	-	.	gene_id "c5ab4d77-98af-46ee-98ab-945a4eb84c60_ENSG00000013306.11"; transcript_id "c5ab4d77-98af-46ee-98ab-945a4eb84c60_ENSG00000013306.11"; exon_number "9"; exon_id "c5ab4d77-98af-46ee-98ab-945a4eb84c60_ENSG00000013306.11.9";
chr17	/dev/stdin	CDS	42400652	42400711	.	-	2	gene_id "c5ab4d77-98af-46ee-98ab-945a4eb84c60_ENSG00000013306.11"; transcript_id "c5ab4d77-98af-46ee-98ab-945a4eb84c60_ENSG00000013306.11"; exon_number "9"; exon_id "c5ab4d77-98af-46ee-98ab-945a4eb84c60_ENSG00000013306.11.9";
chr17	/dev/stdin	exon	42400846	42400945	.	-	.	gene_id "c5ab4d77-98af-46ee-98ab-945a4eb84c60_ENSG00000013306.11"; transcript_id "c5ab4d77-98af-46ee-98ab-945a4eb84c60_ENSG00000013306.11"; exon_number "10"; exon_id "c5ab4d77-98af-46ee-98ab-945a4eb84c60_ENSG00000013306.11.10";
chr17	/dev/stdin	CDS	42400846	42400945	.	-	0	gene_id "c5ab4d77-98af-46ee-98ab-945a4eb84c60_ENSG00000013306.11"; transcript_id "c5ab4d77-98af-46ee-98ab-945a4eb84c60_ENSG00000013306.11"; exon_number "10"; exon_id "c5ab4d77-98af-46ee-98ab-945a4eb84c60_ENSG00000013306.11.10";
chr17	/dev/stdin	exon	42402079	42402138	.	-	.	gene_id "c5ab4d77-98af-46ee-98ab-945a4eb84c60_ENSG00000013306.11"; transcript_id "c5ab4d77-98af-46ee-98ab-945a4eb84c60_ENSG00000013306.11"; exon_number "11"; exon_id "c5ab4d77-98af-46ee-98ab-945a4eb84c60_ENSG00000013306.11.11";
chr17	/dev/stdin	CDS	42402079	42402138	.	-	0	gene_id "c5ab4d77-98af-46ee-98ab-945a4eb84c60_ENSG00000013306.11"; transcript_id "c5ab4d77-98af-46ee-98ab-945a4eb84c60_ENSG00000013306.11"; exon_number "11"; exon_id "c5ab4d77-98af-46ee-98ab-945a4eb84c60_ENSG00000013306.11.11";
chr17	/dev/stdin	start_codon	42402136	42402138	.	-	0	gene_id "c5ab4d77-98af-46ee-98ab-945a4eb84c60_ENSG00000013306.11"; transcript_id "c5ab4d77-98af-46ee-98ab-945a4eb84c60_ENSG00000013306.11"; exon_number "11"; exon_id "c5ab4d77-98af-46ee-98ab-945a4eb84c60_ENSG00000013306.11.11";
chr17	/dev/stdin	stop_codon	42396994	42396996	.	-	0	gene_id "c5ab4d77-98af-46ee-98ab-945a4eb84c60_ENSG00000013306.11"; transcript_id "c5ab4d77-98af-46ee-98ab-945a4eb84c60_ENSG00000013306.11"; exon_number "1"; exon_id "c5ab4d77-98af-46ee-98ab-945a4eb84c60_ENSG00000013306.11.1";
chr17	/dev/stdin	transcript	42396994	42402138	.	-	.	gene_id "ababda2b-3410-4dff-9157-e847c4e4c623_ENSG00000013306.11"; transcript_id "ababda2b-3410-4dff-9157-e847c4e4c623_ENSG00000013306.11";
chr17	/dev/stdin	exon	42396994	42397484	.	-	.	gene_id "ababda2b-3410-4dff-9157-e847c4e4c623_ENSG00000013306.11"; transcript_id "ababda2b-3410-4dff-9157-e847c4e4c623_ENSG00000013306.11"; exon_number "1"; exon_id "ababda2b-3410-4dff-9157-e847c4e4c623_ENSG00000013306.11.1";
chr17	/dev/stdin	CDS	42396994	42397484	.	-	1	gene_id "ababda2b-3410-4dff-9157-e847c4e4c623_ENSG00000013306.11"; transcript_id "ababda2b-3410-4dff-9157-e847c4e4c623_ENSG00000013306.11"; exon_number "1"; exon_id "ababda2b-3410-4dff-9157-e847c4e4c623_ENSG00000013306.11.1";
chr17	/dev/stdin	exon	42397564	42397644	.	-	.	gene_id "ababda2b-3410-4dff-9157-e847c4e4c623_ENSG00000013306.11"; transcript_id "ababda2b-3410-4dff-9157-e847c4e4c623_ENSG00000013306.11"; exon_number "2"; exon_id "ababda2b-3410-4dff-9157-e847c4e4c623_ENSG00000013306.11.2";
chr17	/dev/stdin	CDS	42397564	42397644	.	-	1	gene_id "ababda2b-3410-4dff-9157-e847c4e4c623_ENSG00000013306.11"; transcript_id "ababda2b-3410-4dff-9157-e847c4e4c623_ENSG00000013306.11"; exon_number "2"; exon_id "ababda2b-3410-4dff-9157-e847c4e4c623_ENSG00000013306.11.2";
chr17	/dev/stdin	exon	42397723	42397804	.	-	.	gene_id "ababda2b-3410-4dff-9157-e847c4e4c623_ENSG00000013306.11"; transcript_id "ababda2b-3410-4dff-9157-e847c4e4c623_ENSG00000013306.11"; exon_number "3"; exon_id "ababda2b-3410-4dff-9157-e847c4e4c623_ENSG00000013306.11.3";
chr17	/dev/stdin	CDS	42397723	42397804	.	-	2	gene_id "ababda2b-3410-4dff-9157-e847c4e4c623_ENSG00000013306.11"; transcript_id "ababda2b-3410-4dff-9157-e847c4e4c623_ENSG00000013306.11"; exon_number "3"; exon_id "ababda2b-3410-4dff-9157-e847c4e4c623_ENSG00000013306.11.3";
chr17	/dev/stdin	exon	42397990	42398099	.	-	.	gene_id "ababda2b-3410-4dff-9157-e847c4e4c623_ENSG00000013306.11"; transcript_id "ababda2b-3410-4dff-9157-e847c4e4c623_ENSG00000013306.11"; exon_number "4"; exon_id "ababda2b-3410-4dff-9157-e847c4e4c623_ENSG00000013306.11.4";
chr17	/dev/stdin	CDS	42397990	42398099	.	-	1	gene_id "ababda2b-3410-4dff-9157-e847c4e4c623_ENSG00000013306.11"; transcript_id "ababda2b-3410-4dff-9157-e847c4e4c623_ENSG00000013306.11"; exon_number "4"; exon_id "ababda2b-3410-4dff-9157-e847c4e4c623_ENSG00000013306.11.4";
chr17	/dev/stdin	exon	42398426	42398599	.	-	.	gene_id "ababda2b-3410-4dff-9157-e847c4e4c623_ENSG00000013306.11"; transcript_id "ababda2b-3410-4dff-9157-e847c4e4c623_ENSG00000013306.11"; exon_number "5"; exon_id "ababda2b-3410-4dff-9157-e847c4e4c623_ENSG00000013306.11.5";
chr17	/dev/stdin	CDS	42398426	42398599	.	-	1	gene_id "ababda2b-3410-4dff-9157-e847c4e4c623_ENSG00000013306.11"; transcript_id "ababda2b-3410-4dff-9157-e847c4e4c623_ENSG00000013306.11"; exon_number "5"; exon_id "ababda2b-3410-4dff-9157-e847c4e4c623_ENSG00000013306.11.5";
chr17	/dev/stdin	exon	42398802	42398926	.	-	.	gene_id "ababda2b-3410-4dff-9157-e847c4e4c623_ENSG00000013306.11"; transcript_id "ababda2b-3410-4dff-9157-e847c4e4c623_ENSG00000013306.11"; exon_number "6"; exon_id "ababda2b-3410-4dff-9157-e847c4e4c623_ENSG00000013306.11.6";
chr17	/dev/stdin	CDS	42398802	42398926	.	-	0	gene_id "ababda2b-3410-4dff-9157-e847c4e4c623_ENSG00000013306.11"; transcript_id "ababda2b-3410-4dff-9157-e847c4e4c623_ENSG00000013306.11"; exon_number "6"; exon_id "ababda2b-3410-4dff-9157-e847c4e4c623_ENSG00000013306.11.6";
chr17	/dev/stdin	exon	42399068	42399135	.	-	.	gene_id "ababda2b-3410-4dff-9157-e847c4e4c623_ENSG00000013306.11"; transcript_id "ababda2b-3410-4dff-9157-e847c4e4c623_ENSG00000013306.11"; exon_number "7"; exon_id "ababda2b-3410-4dff-9157-e847c4e4c623_ENSG00000013306.11.7";
chr17	/dev/stdin	CDS	42399068	42399135	.	-	2	gene_id "ababda2b-3410-4dff-9157-e847c4e4c623_ENSG00000013306.11"; transcript_id "ababda2b-3410-4dff-9157-e847c4e4c623_ENSG00000013306.11"; exon_number "7"; exon_id "ababda2b-3410-4dff-9157-e847c4e4c623_ENSG00000013306.11.7";
chr17	/dev/stdin	exon	42399787	42399920	.	-	.	gene_id "ababda2b-3410-4dff-9157-e847c4e4c623_ENSG00000013306.11"; transcript_id "ababda2b-3410-4dff-9157-e847c4e4c623_ENSG00000013306.11"; exon_number "8"; exon_id "ababda2b-3410-4dff-9157-e847c4e4c623_ENSG00000013306.11.8";
chr17	/dev/stdin	CDS	42399787	42399920	.	-	1	gene_id "ababda2b-3410-4dff-9157-e847c4e4c623_ENSG00000013306.11"; transcript_id "ababda2b-3410-4dff-9157-e847c4e4c623_ENSG00000013306.11"; exon_number "8"; exon_id "ababda2b-3410-4dff-9157-e847c4e4c623_ENSG00000013306.11.8";
chr17	/dev/stdin	exon	42400652	42400711	.	-	.	gene_id "ababda2b-3410-4dff-9157-e847c4e4c623_ENSG00000013306.11"; transcript_id "ababda2b-3410-4dff-9157-e847c4e4c623_ENSG00000013306.11"; exon_number "9"; exon_id "ababda2b-3410-4dff-9157-e847c4e4c623_ENSG00000013306.11.9";
chr17	/dev/stdin	CDS	42400652	42400711	.	-	1	gene_id "ababda2b-3410-4dff-9157-e847c4e4c623_ENSG00000013306.11"; transcript_id "ababda2b-3410-4dff-9157-e847c4e4c623_ENSG00000013306.11"; exon_number "9"; exon_id "ababda2b-3410-4dff-9157-e847c4e4c623_ENSG00000013306.11.9";
chr17	/dev/stdin	exon	42400846	42400958	.	-	.	gene_id "ababda2b-3410-4dff-9157-e847c4e4c623_ENSG00000013306.11"; transcript_id "ababda2b-3410-4dff-9157-e847c4e4c623_ENSG00000013306.11"; exon_number "10"; exon_id "ababda2b-3410-4dff-9157-e847c4e4c623_ENSG00000013306.11.10";
chr17	/dev/stdin	CDS	42400846	42400958	.	-	0	gene_id "ababda2b-3410-4dff-9157-e847c4e4c623_ENSG00000013306.11"; transcript_id "ababda2b-3410-4dff-9157-e847c4e4c623_ENSG00000013306.11"; exon_number "10"; exon_id "ababda2b-3410-4dff-9157-e847c4e4c623_ENSG00000013306.11.10";
chr17	/dev/stdin	exon	42402079	42402138	.	-	.	gene_id "ababda2b-3410-4dff-9157-e847c4e4c623_ENSG00000013306.11"; transcript_id "ababda2b-3410-4dff-9157-e847c4e4c623_ENSG00000013306.11"; exon_number "11"; exon_id "ababda2b-3410-4dff-9157-e847c4e4c623_ENSG00000013306.11.11";
chr17	/dev/stdin	CDS	42402079	42402138	.	-	0	gene_id "ababda2b-3410-4dff-9157-e847c4e4c623_ENSG00000013306.11"; transcript_id "ababda2b-3410-4dff-9157-e847c4e4c623_ENSG00000013306.11"; exon_number "11"; exon_id "ababda2b-3410-4dff-9157-e847c4e4c623_ENSG00000013306.11.11";
chr17	/dev/stdin	start_codon	42402136	42402138	.	-	0	gene_id "ababda2b-3410-4dff-9157-e847c4e4c623_ENSG00000013306.11"; transcript_id "ababda2b-3410-4dff-9157-e847c4e4c623_ENSG00000013306.11"; exon_number "11"; exon_id "ababda2b-3410-4dff-9157-e847c4e4c623_ENSG00000013306.11.11";
chr17	/dev/stdin	transcript	42396994	42402138	.	-	.	gene_id "0eec8422-9c68-44a5-ac70-83662ee0a2b2_ENSG00000013306.11"; transcript_id "0eec8422-9c68-44a5-ac70-83662ee0a2b2_ENSG00000013306.11";
chr17	/dev/stdin	exon	42396994	42397484	.	-	.	gene_id "0eec8422-9c68-44a5-ac70-83662ee0a2b2_ENSG00000013306.11"; transcript_id "0eec8422-9c68-44a5-ac70-83662ee0a2b2_ENSG00000013306.11"; exon_number "1"; exon_id "0eec8422-9c68-44a5-ac70-83662ee0a2b2_ENSG00000013306.11.1";
chr17	/dev/stdin	CDS	42396994	42397484	.	-	0	gene_id "0eec8422-9c68-44a5-ac70-83662ee0a2b2_ENSG00000013306.11"; transcript_id "0eec8422-9c68-44a5-ac70-83662ee0a2b2_ENSG00000013306.11"; exon_number "1"; exon_id "0eec8422-9c68-44a5-ac70-83662ee0a2b2_ENSG00000013306.11.1";
chr17	/dev/stdin	exon	42397564	42397804	.	-	.	gene_id "0eec8422-9c68-44a5-ac70-83662ee0a2b2_ENSG00000013306.11"; transcript_id "0eec8422-9c68-44a5-ac70-83662ee0a2b2_ENSG00000013306.11"; exon_number "2"; exon_id "0eec8422-9c68-44a5-ac70-83662ee0a2b2_ENSG00000013306.11.2";
chr17	/dev/stdin	CDS	42397564	42397804	.	-	1	gene_id "0eec8422-9c68-44a5-ac70-83662ee0a2b2_ENSG00000013306.11"; transcript_id "0eec8422-9c68-44a5-ac70-83662ee0a2b2_ENSG00000013306.11"; exon_number "2"; exon_id "0eec8422-9c68-44a5-ac70-83662ee0a2b2_ENSG00000013306.11.2";
chr17	/dev/stdin	exon	42397990	42398117	.	-	.	gene_id "0eec8422-9c68-44a5-ac70-83662ee0a2b2_ENSG00000013306.11"; transcript_id "0eec8422-9c68-44a5-ac70-83662ee0a2b2_ENSG00000013306.11"; exon_number "3"; exon_id "0eec8422-9c68-44a5-ac70-83662ee0a2b2_ENSG00000013306.11.3";
chr17	/dev/stdin	CDS	42397990	42398117	.	-	0	gene_id "0eec8422-9c68-44a5-ac70-83662ee0a2b2_ENSG00000013306.11"; transcript_id "0eec8422-9c68-44a5-ac70-83662ee0a2b2_ENSG00000013306.11"; exon_number "3"; exon_id "0eec8422-9c68-44a5-ac70-83662ee0a2b2_ENSG00000013306.11.3";
chr17	/dev/stdin	exon	42398426	42398599	.	-	.	gene_id "0eec8422-9c68-44a5-ac70-83662ee0a2b2_ENSG00000013306.11"; transcript_id "0eec8422-9c68-44a5-ac70-83662ee0a2b2_ENSG00000013306.11"; exon_number "4"; exon_id "0eec8422-9c68-44a5-ac70-83662ee0a2b2_ENSG00000013306.11.4";
chr17	/dev/stdin	CDS	42398426	42398599	.	-	0	gene_id "0eec8422-9c68-44a5-ac70-83662ee0a2b2_ENSG00000013306.11"; transcript_id "0eec8422-9c68-44a5-ac70-83662ee0a2b2_ENSG00000013306.11"; exon_number "4"; exon_id "0eec8422-9c68-44a5-ac70-83662ee0a2b2_ENSG00000013306.11.4";
chr17	/dev/stdin	exon	42398802	42398926	.	-	.	gene_id "0eec8422-9c68-44a5-ac70-83662ee0a2b2_ENSG00000013306.11"; transcript_id "0eec8422-9c68-44a5-ac70-83662ee0a2b2_ENSG00000013306.11"; exon_number "5"; exon_id "0eec8422-9c68-44a5-ac70-83662ee0a2b2_ENSG00000013306.11.5";
chr17	/dev/stdin	CDS	42398802	42398926	.	-	2	gene_id "0eec8422-9c68-44a5-ac70-83662ee0a2b2_ENSG00000013306.11"; transcript_id "0eec8422-9c68-44a5-ac70-83662ee0a2b2_ENSG00000013306.11"; exon_number "5"; exon_id "0eec8422-9c68-44a5-ac70-83662ee0a2b2_ENSG00000013306.11.5";
chr17	/dev/stdin	exon	42399068	42399135	.	-	.	gene_id "0eec8422-9c68-44a5-ac70-83662ee0a2b2_ENSG00000013306.11"; transcript_id "0eec8422-9c68-44a5-ac70-83662ee0a2b2_ENSG00000013306.11"; exon_number "6"; exon_id "0eec8422-9c68-44a5-ac70-83662ee0a2b2_ENSG00000013306.11.6";
chr17	/dev/stdin	CDS	42399068	42399135	.	-	1	gene_id "0eec8422-9c68-44a5-ac70-83662ee0a2b2_ENSG00000013306.11"; transcript_id "0eec8422-9c68-44a5-ac70-83662ee0a2b2_ENSG00000013306.11"; exon_number "6"; exon_id "0eec8422-9c68-44a5-ac70-83662ee0a2b2_ENSG00000013306.11.6";
chr17	/dev/stdin	exon	42399787	42399896	.	-	.	gene_id "0eec8422-9c68-44a5-ac70-83662ee0a2b2_ENSG00000013306.11"; transcript_id "0eec8422-9c68-44a5-ac70-83662ee0a2b2_ENSG00000013306.11"; exon_number "7"; exon_id "0eec8422-9c68-44a5-ac70-83662ee0a2b2_ENSG00000013306.11.7";
chr17	/dev/stdin	CDS	42399787	42399896	.	-	0	gene_id "0eec8422-9c68-44a5-ac70-83662ee0a2b2_ENSG00000013306.11"; transcript_id "0eec8422-9c68-44a5-ac70-83662ee0a2b2_ENSG00000013306.11"; exon_number "7"; exon_id "0eec8422-9c68-44a5-ac70-83662ee0a2b2_ENSG00000013306.11.7";
chr17	/dev/stdin	exon	42400176	42400220	.	-	.	gene_id "0eec8422-9c68-44a5-ac70-83662ee0a2b2_ENSG00000013306.11"; transcript_id "0eec8422-9c68-44a5-ac70-83662ee0a2b2_ENSG00000013306.11"; exon_number "8"; exon_id "0eec8422-9c68-44a5-ac70-83662ee0a2b2_ENSG00000013306.11.8";
chr17	/dev/stdin	CDS	42400176	42400220	.	-	0	gene_id "0eec8422-9c68-44a5-ac70-83662ee0a2b2_ENSG00000013306.11"; transcript_id "0eec8422-9c68-44a5-ac70-83662ee0a2b2_ENSG00000013306.11"; exon_number "8"; exon_id "0eec8422-9c68-44a5-ac70-83662ee0a2b2_ENSG00000013306.11.8";
chr17	/dev/stdin	exon	42400652	42400711	.	-	.	gene_id "0eec8422-9c68-44a5-ac70-83662ee0a2b2_ENSG00000013306.11"; transcript_id "0eec8422-9c68-44a5-ac70-83662ee0a2b2_ENSG00000013306.11"; exon_number "9"; exon_id "0eec8422-9c68-44a5-ac70-83662ee0a2b2_ENSG00000013306.11.9";
chr17	/dev/stdin	CDS	42400652	42400711	.	-	0	gene_id "0eec8422-9c68-44a5-ac70-83662ee0a2b2_ENSG00000013306.11"; transcript_id "0eec8422-9c68-44a5-ac70-83662ee0a2b2_ENSG00000013306.11"; exon_number "9"; exon_id "0eec8422-9c68-44a5-ac70-83662ee0a2b2_ENSG00000013306.11.9";
chr17	/dev/stdin	exon	42402079	42402138	.	-	.	gene_id "0eec8422-9c68-44a5-ac70-83662ee0a2b2_ENSG00000013306.11"; transcript_id "0eec8422-9c68-44a5-ac70-83662ee0a2b2_ENSG00000013306.11"; exon_number "10"; exon_id "0eec8422-9c68-44a5-ac70-83662ee0a2b2_ENSG00000013306.11.10";
chr17	/dev/stdin	CDS	42402079	42402138	.	-	0	gene_id "0eec8422-9c68-44a5-ac70-83662ee0a2b2_ENSG00000013306.11"; transcript_id "0eec8422-9c68-44a5-ac70-83662ee0a2b2_ENSG00000013306.11"; exon_number "10"; exon_id "0eec8422-9c68-44a5-ac70-83662ee0a2b2_ENSG00000013306.11.10";
chr17	/dev/stdin	start_codon	42402136	42402138	.	-	0	gene_id "0eec8422-9c68-44a5-ac70-83662ee0a2b2_ENSG00000013306.11"; transcript_id "0eec8422-9c68-44a5-ac70-83662ee0a2b2_ENSG00000013306.11"; exon_number "10"; exon_id "0eec8422-9c68-44a5-ac70-83662ee0a2b2_ENSG00000013306.11.10";
chr17	/dev/stdin	transcript	42396994	42402138	.	-	.	gene_id "7f32fc3b-7a67-4e0b-aae6-5f6b7146c131_ENSG00000013306.11"; transcript_id "7f32fc3b-7a67-4e0b-aae6-5f6b7146c131_ENSG00000013306.11";
chr17	/dev/stdin	exon	42396994	42397484	.	-	.	gene_id "7f32fc3b-7a67-4e0b-aae6-5f6b7146c131_ENSG00000013306.11"; transcript_id "7f32fc3b-7a67-4e0b-aae6-5f6b7146c131_ENSG00000013306.11"; exon_number "1"; exon_id "7f32fc3b-7a67-4e0b-aae6-5f6b7146c131_ENSG00000013306.11.1";
chr17	/dev/stdin	CDS	42396994	42397484	.	-	1	gene_id "7f32fc3b-7a67-4e0b-aae6-5f6b7146c131_ENSG00000013306.11"; transcript_id "7f32fc3b-7a67-4e0b-aae6-5f6b7146c131_ENSG00000013306.11"; exon_number "1"; exon_id "7f32fc3b-7a67-4e0b-aae6-5f6b7146c131_ENSG00000013306.11.1";
chr17	/dev/stdin	exon	42397564	42397644	.	-	.	gene_id "7f32fc3b-7a67-4e0b-aae6-5f6b7146c131_ENSG00000013306.11"; transcript_id "7f32fc3b-7a67-4e0b-aae6-5f6b7146c131_ENSG00000013306.11"; exon_number "2"; exon_id "7f32fc3b-7a67-4e0b-aae6-5f6b7146c131_ENSG00000013306.11.2";
chr17	/dev/stdin	CDS	42397564	42397644	.	-	1	gene_id "7f32fc3b-7a67-4e0b-aae6-5f6b7146c131_ENSG00000013306.11"; transcript_id "7f32fc3b-7a67-4e0b-aae6-5f6b7146c131_ENSG00000013306.11"; exon_number "2"; exon_id "7f32fc3b-7a67-4e0b-aae6-5f6b7146c131_ENSG00000013306.11.2";
chr17	/dev/stdin	exon	42397723	42397804	.	-	.	gene_id "7f32fc3b-7a67-4e0b-aae6-5f6b7146c131_ENSG00000013306.11"; transcript_id "7f32fc3b-7a67-4e0b-aae6-5f6b7146c131_ENSG00000013306.11"; exon_number "3"; exon_id "7f32fc3b-7a67-4e0b-aae6-5f6b7146c131_ENSG00000013306.11.3";
chr17	/dev/stdin	CDS	42397723	42397804	.	-	2	gene_id "7f32fc3b-7a67-4e0b-aae6-5f6b7146c131_ENSG00000013306.11"; transcript_id "7f32fc3b-7a67-4e0b-aae6-5f6b7146c131_ENSG00000013306.11"; exon_number "3"; exon_id "7f32fc3b-7a67-4e0b-aae6-5f6b7146c131_ENSG00000013306.11.3";
chr17	/dev/stdin	exon	42397990	42398099	.	-	.	gene_id "7f32fc3b-7a67-4e0b-aae6-5f6b7146c131_ENSG00000013306.11"; transcript_id "7f32fc3b-7a67-4e0b-aae6-5f6b7146c131_ENSG00000013306.11"; exon_number "4"; exon_id "7f32fc3b-7a67-4e0b-aae6-5f6b7146c131_ENSG00000013306.11.4";
chr17	/dev/stdin	CDS	42397990	42398099	.	-	1	gene_id "7f32fc3b-7a67-4e0b-aae6-5f6b7146c131_ENSG00000013306.11"; transcript_id "7f32fc3b-7a67-4e0b-aae6-5f6b7146c131_ENSG00000013306.11"; exon_number "4"; exon_id "7f32fc3b-7a67-4e0b-aae6-5f6b7146c131_ENSG00000013306.11.4";
chr17	/dev/stdin	exon	42398426	42398599	.	-	.	gene_id "7f32fc3b-7a67-4e0b-aae6-5f6b7146c131_ENSG00000013306.11"; transcript_id "7f32fc3b-7a67-4e0b-aae6-5f6b7146c131_ENSG00000013306.11"; exon_number "5"; exon_id "7f32fc3b-7a67-4e0b-aae6-5f6b7146c131_ENSG00000013306.11.5";
chr17	/dev/stdin	CDS	42398426	42398599	.	-	1	gene_id "7f32fc3b-7a67-4e0b-aae6-5f6b7146c131_ENSG00000013306.11"; transcript_id "7f32fc3b-7a67-4e0b-aae6-5f6b7146c131_ENSG00000013306.11"; exon_number "5"; exon_id "7f32fc3b-7a67-4e0b-aae6-5f6b7146c131_ENSG00000013306.11.5";
chr17	/dev/stdin	exon	42398802	42398926	.	-	.	gene_id "7f32fc3b-7a67-4e0b-aae6-5f6b7146c131_ENSG00000013306.11"; transcript_id "7f32fc3b-7a67-4e0b-aae6-5f6b7146c131_ENSG00000013306.11"; exon_number "6"; exon_id "7f32fc3b-7a67-4e0b-aae6-5f6b7146c131_ENSG00000013306.11.6";
chr17	/dev/stdin	CDS	42398802	42398926	.	-	0	gene_id "7f32fc3b-7a67-4e0b-aae6-5f6b7146c131_ENSG00000013306.11"; transcript_id "7f32fc3b-7a67-4e0b-aae6-5f6b7146c131_ENSG00000013306.11"; exon_number "6"; exon_id "7f32fc3b-7a67-4e0b-aae6-5f6b7146c131_ENSG00000013306.11.6";
chr17	/dev/stdin	exon	42399068	42399135	.	-	.	gene_id "7f32fc3b-7a67-4e0b-aae6-5f6b7146c131_ENSG00000013306.11"; transcript_id "7f32fc3b-7a67-4e0b-aae6-5f6b7146c131_ENSG00000013306.11"; exon_number "7"; exon_id "7f32fc3b-7a67-4e0b-aae6-5f6b7146c131_ENSG00000013306.11.7";
chr17	/dev/stdin	CDS	42399068	42399135	.	-	2	gene_id "7f32fc3b-7a67-4e0b-aae6-5f6b7146c131_ENSG00000013306.11"; transcript_id "7f32fc3b-7a67-4e0b-aae6-5f6b7146c131_ENSG00000013306.11"; exon_number "7"; exon_id "7f32fc3b-7a67-4e0b-aae6-5f6b7146c131_ENSG00000013306.11.7";
chr17	/dev/stdin	exon	42399787	42399896	.	-	.	gene_id "7f32fc3b-7a67-4e0b-aae6-5f6b7146c131_ENSG00000013306.11"; transcript_id "7f32fc3b-7a67-4e0b-aae6-5f6b7146c131_ENSG00000013306.11"; exon_number "8"; exon_id "7f32fc3b-7a67-4e0b-aae6-5f6b7146c131_ENSG00000013306.11.8";
chr17	/dev/stdin	CDS	42399787	42399896	.	-	1	gene_id "7f32fc3b-7a67-4e0b-aae6-5f6b7146c131_ENSG00000013306.11"; transcript_id "7f32fc3b-7a67-4e0b-aae6-5f6b7146c131_ENSG00000013306.11"; exon_number "8"; exon_id "7f32fc3b-7a67-4e0b-aae6-5f6b7146c131_ENSG00000013306.11.8";
chr17	/dev/stdin	exon	42400176	42400220	.	-	.	gene_id "7f32fc3b-7a67-4e0b-aae6-5f6b7146c131_ENSG00000013306.11"; transcript_id "7f32fc3b-7a67-4e0b-aae6-5f6b7146c131_ENSG00000013306.11"; exon_number "9"; exon_id "7f32fc3b-7a67-4e0b-aae6-5f6b7146c131_ENSG00000013306.11.9";
chr17	/dev/stdin	CDS	42400176	42400220	.	-	1	gene_id "7f32fc3b-7a67-4e0b-aae6-5f6b7146c131_ENSG00000013306.11"; transcript_id "7f32fc3b-7a67-4e0b-aae6-5f6b7146c131_ENSG00000013306.11"; exon_number "9"; exon_id "7f32fc3b-7a67-4e0b-aae6-5f6b7146c131_ENSG00000013306.11.9";
chr17	/dev/stdin	exon	42400652	42400711	.	-	.	gene_id "7f32fc3b-7a67-4e0b-aae6-5f6b7146c131_ENSG00000013306.11"; transcript_id "7f32fc3b-7a67-4e0b-aae6-5f6b7146c131_ENSG00000013306.11"; exon_number "10"; exon_id "7f32fc3b-7a67-4e0b-aae6-5f6b7146c131_ENSG00000013306.11.10";
chr17	/dev/stdin	CDS	42400652	42400711	.	-	1	gene_id "7f32fc3b-7a67-4e0b-aae6-5f6b7146c131_ENSG00000013306.11"; transcript_id "7f32fc3b-7a67-4e0b-aae6-5f6b7146c131_ENSG00000013306.11"; exon_number "10"; exon_id "7f32fc3b-7a67-4e0b-aae6-5f6b7146c131_ENSG00000013306.11.10";
chr17	/dev/stdin	exon	42400846	42401168	.	-	.	gene_id "7f32fc3b-7a67-4e0b-aae6-5f6b7146c131_ENSG00000013306.11"; transcript_id "7f32fc3b-7a67-4e0b-aae6-5f6b7146c131_ENSG00000013306.11"; exon_number "11"; exon_id "7f32fc3b-7a67-4e0b-aae6-5f6b7146c131_ENSG00000013306.11.11";
chr17	/dev/stdin	CDS	42400846	42401168	.	-	0	gene_id "7f32fc3b-7a67-4e0b-aae6-5f6b7146c131_ENSG00000013306.11"; transcript_id "7f32fc3b-7a67-4e0b-aae6-5f6b7146c131_ENSG00000013306.11"; exon_number "11"; exon_id "7f32fc3b-7a67-4e0b-aae6-5f6b7146c131_ENSG00000013306.11.11";
chr17	/dev/stdin	exon	42402079	42402138	.	-	.	gene_id "7f32fc3b-7a67-4e0b-aae6-5f6b7146c131_ENSG00000013306.11"; transcript_id "7f32fc3b-7a67-4e0b-aae6-5f6b7146c131_ENSG00000013306.11"; exon_number "12"; exon_id "7f32fc3b-7a67-4e0b-aae6-5f6b7146c131_ENSG00000013306.11.12";
chr17	/dev/stdin	CDS	42402079	42402138	.	-	0	gene_id "7f32fc3b-7a67-4e0b-aae6-5f6b7146c131_ENSG00000013306.11"; transcript_id "7f32fc3b-7a67-4e0b-aae6-5f6b7146c131_ENSG00000013306.11"; exon_number "12"; exon_id "7f32fc3b-7a67-4e0b-aae6-5f6b7146c131_ENSG00000013306.11.12";
chr17	/dev/stdin	start_codon	42402136	42402138	.	-	0	gene_id "7f32fc3b-7a67-4e0b-aae6-5f6b7146c131_ENSG00000013306.11"; transcript_id "7f32fc3b-7a67-4e0b-aae6-5f6b7146c131_ENSG00000013306.11"; exon_number "12"; exon_id "7f32fc3b-7a67-4e0b-aae6-5f6b7146c131_ENSG00000013306.11.12";
chr17	/dev/stdin	transcript	42396994	42402138	.	-	.	gene_id "3eb0fe16-ed8e-467f-bcba-7247097c8872_ENSG00000013306.11"; transcript_id "3eb0fe16-ed8e-467f-bcba-7247097c8872_ENSG00000013306.11";
chr17	/dev/stdin	exon	42396994	42397484	.	-	.	gene_id "3eb0fe16-ed8e-467f-bcba-7247097c8872_ENSG00000013306.11"; transcript_id "3eb0fe16-ed8e-467f-bcba-7247097c8872_ENSG00000013306.11"; exon_number "1"; exon_id "3eb0fe16-ed8e-467f-bcba-7247097c8872_ENSG00000013306.11.1";
chr17	/dev/stdin	CDS	42396994	42397484	.	-	1	gene_id "3eb0fe16-ed8e-467f-bcba-7247097c8872_ENSG00000013306.11"; transcript_id "3eb0fe16-ed8e-467f-bcba-7247097c8872_ENSG00000013306.11"; exon_number "1"; exon_id "3eb0fe16-ed8e-467f-bcba-7247097c8872_ENSG00000013306.11.1";
chr17	/dev/stdin	exon	42397564	42397644	.	-	.	gene_id "3eb0fe16-ed8e-467f-bcba-7247097c8872_ENSG00000013306.11"; transcript_id "3eb0fe16-ed8e-467f-bcba-7247097c8872_ENSG00000013306.11"; exon_number "2"; exon_id "3eb0fe16-ed8e-467f-bcba-7247097c8872_ENSG00000013306.11.2";
chr17	/dev/stdin	CDS	42397564	42397644	.	-	1	gene_id "3eb0fe16-ed8e-467f-bcba-7247097c8872_ENSG00000013306.11"; transcript_id "3eb0fe16-ed8e-467f-bcba-7247097c8872_ENSG00000013306.11"; exon_number "2"; exon_id "3eb0fe16-ed8e-467f-bcba-7247097c8872_ENSG00000013306.11.2";
chr17	/dev/stdin	exon	42397723	42397804	.	-	.	gene_id "3eb0fe16-ed8e-467f-bcba-7247097c8872_ENSG00000013306.11"; transcript_id "3eb0fe16-ed8e-467f-bcba-7247097c8872_ENSG00000013306.11"; exon_number "3"; exon_id "3eb0fe16-ed8e-467f-bcba-7247097c8872_ENSG00000013306.11.3";
chr17	/dev/stdin	CDS	42397723	42397804	.	-	2	gene_id "3eb0fe16-ed8e-467f-bcba-7247097c8872_ENSG00000013306.11"; transcript_id "3eb0fe16-ed8e-467f-bcba-7247097c8872_ENSG00000013306.11"; exon_number "3"; exon_id "3eb0fe16-ed8e-467f-bcba-7247097c8872_ENSG00000013306.11.3";
chr17	/dev/stdin	exon	42397990	42398099	.	-	.	gene_id "3eb0fe16-ed8e-467f-bcba-7247097c8872_ENSG00000013306.11"; transcript_id "3eb0fe16-ed8e-467f-bcba-7247097c8872_ENSG00000013306.11"; exon_number "4"; exon_id "3eb0fe16-ed8e-467f-bcba-7247097c8872_ENSG00000013306.11.4";
chr17	/dev/stdin	CDS	42397990	42398099	.	-	1	gene_id "3eb0fe16-ed8e-467f-bcba-7247097c8872_ENSG00000013306.11"; transcript_id "3eb0fe16-ed8e-467f-bcba-7247097c8872_ENSG00000013306.11"; exon_number "4"; exon_id "3eb0fe16-ed8e-467f-bcba-7247097c8872_ENSG00000013306.11.4";
chr17	/dev/stdin	exon	42398426	42398599	.	-	.	gene_id "3eb0fe16-ed8e-467f-bcba-7247097c8872_ENSG00000013306.11"; transcript_id "3eb0fe16-ed8e-467f-bcba-7247097c8872_ENSG00000013306.11"; exon_number "5"; exon_id "3eb0fe16-ed8e-467f-bcba-7247097c8872_ENSG00000013306.11.5";
chr17	/dev/stdin	CDS	42398426	42398599	.	-	1	gene_id "3eb0fe16-ed8e-467f-bcba-7247097c8872_ENSG00000013306.11"; transcript_id "3eb0fe16-ed8e-467f-bcba-7247097c8872_ENSG00000013306.11"; exon_number "5"; exon_id "3eb0fe16-ed8e-467f-bcba-7247097c8872_ENSG00000013306.11.5";
chr17	/dev/stdin	exon	42398802	42398926	.	-	.	gene_id "3eb0fe16-ed8e-467f-bcba-7247097c8872_ENSG00000013306.11"; transcript_id "3eb0fe16-ed8e-467f-bcba-7247097c8872_ENSG00000013306.11"; exon_number "6"; exon_id "3eb0fe16-ed8e-467f-bcba-7247097c8872_ENSG00000013306.11.6";
chr17	/dev/stdin	CDS	42398802	42398926	.	-	0	gene_id "3eb0fe16-ed8e-467f-bcba-7247097c8872_ENSG00000013306.11"; transcript_id "3eb0fe16-ed8e-467f-bcba-7247097c8872_ENSG00000013306.11"; exon_number "6"; exon_id "3eb0fe16-ed8e-467f-bcba-7247097c8872_ENSG00000013306.11.6";
chr17	/dev/stdin	exon	42399068	42399135	.	-	.	gene_id "3eb0fe16-ed8e-467f-bcba-7247097c8872_ENSG00000013306.11"; transcript_id "3eb0fe16-ed8e-467f-bcba-7247097c8872_ENSG00000013306.11"; exon_number "7"; exon_id "3eb0fe16-ed8e-467f-bcba-7247097c8872_ENSG00000013306.11.7";
chr17	/dev/stdin	CDS	42399068	42399135	.	-	2	gene_id "3eb0fe16-ed8e-467f-bcba-7247097c8872_ENSG00000013306.11"; transcript_id "3eb0fe16-ed8e-467f-bcba-7247097c8872_ENSG00000013306.11"; exon_number "7"; exon_id "3eb0fe16-ed8e-467f-bcba-7247097c8872_ENSG00000013306.11.7";
chr17	/dev/stdin	exon	42400652	42400711	.	-	.	gene_id "3eb0fe16-ed8e-467f-bcba-7247097c8872_ENSG00000013306.11"; transcript_id "3eb0fe16-ed8e-467f-bcba-7247097c8872_ENSG00000013306.11"; exon_number "8"; exon_id "3eb0fe16-ed8e-467f-bcba-7247097c8872_ENSG00000013306.11.8";
chr17	/dev/stdin	CDS	42400652	42400711	.	-	2	gene_id "3eb0fe16-ed8e-467f-bcba-7247097c8872_ENSG00000013306.11"; transcript_id "3eb0fe16-ed8e-467f-bcba-7247097c8872_ENSG00000013306.11"; exon_number "8"; exon_id "3eb0fe16-ed8e-467f-bcba-7247097c8872_ENSG00000013306.11.8";
chr17	/dev/stdin	exon	42400846	42400945	.	-	.	gene_id "3eb0fe16-ed8e-467f-bcba-7247097c8872_ENSG00000013306.11"; transcript_id "3eb0fe16-ed8e-467f-bcba-7247097c8872_ENSG00000013306.11"; exon_number "9"; exon_id "3eb0fe16-ed8e-467f-bcba-7247097c8872_ENSG00000013306.11.9";
chr17	/dev/stdin	CDS	42400846	42400945	.	-	0	gene_id "3eb0fe16-ed8e-467f-bcba-7247097c8872_ENSG00000013306.11"; transcript_id "3eb0fe16-ed8e-467f-bcba-7247097c8872_ENSG00000013306.11"; exon_number "9"; exon_id "3eb0fe16-ed8e-467f-bcba-7247097c8872_ENSG00000013306.11.9";
chr17	/dev/stdin	exon	42402079	42402138	.	-	.	gene_id "3eb0fe16-ed8e-467f-bcba-7247097c8872_ENSG00000013306.11"; transcript_id "3eb0fe16-ed8e-467f-bcba-7247097c8872_ENSG00000013306.11"; exon_number "10"; exon_id "3eb0fe16-ed8e-467f-bcba-7247097c8872_ENSG00000013306.11.10";
chr17	/dev/stdin	CDS	42402079	42402138	.	-	0	gene_id "3eb0fe16-ed8e-467f-bcba-7247097c8872_ENSG00000013306.11"; transcript_id "3eb0fe16-ed8e-467f-bcba-7247097c8872_ENSG00000013306.11"; exon_number "10"; exon_id "3eb0fe16-ed8e-467f-bcba-7247097c8872_ENSG00000013306.11.10";
chr17	/dev/stdin	start_codon	42402136	42402138	.	-	0	gene_id "3eb0fe16-ed8e-467f-bcba-7247097c8872_ENSG00000013306.11"; transcript_id "3eb0fe16-ed8e-467f-bcba-7247097c8872_ENSG00000013306.11"; exon_number "10"; exon_id "3eb0fe16-ed8e-467f-bcba-7247097c8872_ENSG00000013306.11.10";
chr17	/dev/stdin	transcript	42396994	42402138	.	-	.	gene_id "c4e5a18f-fc3a-444c-9d04-a9e540d8a6d4_ENSG00000013306.11"; transcript_id "c4e5a18f-fc3a-444c-9d04-a9e540d8a6d4_ENSG00000013306.11";
chr17	/dev/stdin	exon	42396994	42397484	.	-	.	gene_id "c4e5a18f-fc3a-444c-9d04-a9e540d8a6d4_ENSG00000013306.11"; transcript_id "c4e5a18f-fc3a-444c-9d04-a9e540d8a6d4_ENSG00000013306.11"; exon_number "1"; exon_id "c4e5a18f-fc3a-444c-9d04-a9e540d8a6d4_ENSG00000013306.11.1";
chr17	/dev/stdin	CDS	42396997	42397484	.	-	2	gene_id "c4e5a18f-fc3a-444c-9d04-a9e540d8a6d4_ENSG00000013306.11"; transcript_id "c4e5a18f-fc3a-444c-9d04-a9e540d8a6d4_ENSG00000013306.11"; exon_number "1"; exon_id "c4e5a18f-fc3a-444c-9d04-a9e540d8a6d4_ENSG00000013306.11.1";
chr17	/dev/stdin	exon	42397564	42397644	.	-	.	gene_id "c4e5a18f-fc3a-444c-9d04-a9e540d8a6d4_ENSG00000013306.11"; transcript_id "c4e5a18f-fc3a-444c-9d04-a9e540d8a6d4_ENSG00000013306.11"; exon_number "2"; exon_id "c4e5a18f-fc3a-444c-9d04-a9e540d8a6d4_ENSG00000013306.11.2";
chr17	/dev/stdin	CDS	42397564	42397644	.	-	2	gene_id "c4e5a18f-fc3a-444c-9d04-a9e540d8a6d4_ENSG00000013306.11"; transcript_id "c4e5a18f-fc3a-444c-9d04-a9e540d8a6d4_ENSG00000013306.11"; exon_number "2"; exon_id "c4e5a18f-fc3a-444c-9d04-a9e540d8a6d4_ENSG00000013306.11.2";
chr17	/dev/stdin	exon	42397723	42397804	.	-	.	gene_id "c4e5a18f-fc3a-444c-9d04-a9e540d8a6d4_ENSG00000013306.11"; transcript_id "c4e5a18f-fc3a-444c-9d04-a9e540d8a6d4_ENSG00000013306.11"; exon_number "3"; exon_id "c4e5a18f-fc3a-444c-9d04-a9e540d8a6d4_ENSG00000013306.11.3";
chr17	/dev/stdin	CDS	42397723	42397804	.	-	0	gene_id "c4e5a18f-fc3a-444c-9d04-a9e540d8a6d4_ENSG00000013306.11"; transcript_id "c4e5a18f-fc3a-444c-9d04-a9e540d8a6d4_ENSG00000013306.11"; exon_number "3"; exon_id "c4e5a18f-fc3a-444c-9d04-a9e540d8a6d4_ENSG00000013306.11.3";
chr17	/dev/stdin	exon	42397990	42398099	.	-	.	gene_id "c4e5a18f-fc3a-444c-9d04-a9e540d8a6d4_ENSG00000013306.11"; transcript_id "c4e5a18f-fc3a-444c-9d04-a9e540d8a6d4_ENSG00000013306.11"; exon_number "4"; exon_id "c4e5a18f-fc3a-444c-9d04-a9e540d8a6d4_ENSG00000013306.11.4";
chr17	/dev/stdin	CDS	42397990	42398099	.	-	2	gene_id "c4e5a18f-fc3a-444c-9d04-a9e540d8a6d4_ENSG00000013306.11"; transcript_id "c4e5a18f-fc3a-444c-9d04-a9e540d8a6d4_ENSG00000013306.11"; exon_number "4"; exon_id "c4e5a18f-fc3a-444c-9d04-a9e540d8a6d4_ENSG00000013306.11.4";
chr17	/dev/stdin	exon	42398426	42398599	.	-	.	gene_id "c4e5a18f-fc3a-444c-9d04-a9e540d8a6d4_ENSG00000013306.11"; transcript_id "c4e5a18f-fc3a-444c-9d04-a9e540d8a6d4_ENSG00000013306.11"; exon_number "5"; exon_id "c4e5a18f-fc3a-444c-9d04-a9e540d8a6d4_ENSG00000013306.11.5";
chr17	/dev/stdin	CDS	42398426	42398599	.	-	2	gene_id "c4e5a18f-fc3a-444c-9d04-a9e540d8a6d4_ENSG00000013306.11"; transcript_id "c4e5a18f-fc3a-444c-9d04-a9e540d8a6d4_ENSG00000013306.11"; exon_number "5"; exon_id "c4e5a18f-fc3a-444c-9d04-a9e540d8a6d4_ENSG00000013306.11.5";
chr17	/dev/stdin	exon	42398802	42398926	.	-	.	gene_id "c4e5a18f-fc3a-444c-9d04-a9e540d8a6d4_ENSG00000013306.11"; transcript_id "c4e5a18f-fc3a-444c-9d04-a9e540d8a6d4_ENSG00000013306.11"; exon_number "6"; exon_id "c4e5a18f-fc3a-444c-9d04-a9e540d8a6d4_ENSG00000013306.11.6";
chr17	/dev/stdin	CDS	42398802	42398926	.	-	1	gene_id "c4e5a18f-fc3a-444c-9d04-a9e540d8a6d4_ENSG00000013306.11"; transcript_id "c4e5a18f-fc3a-444c-9d04-a9e540d8a6d4_ENSG00000013306.11"; exon_number "6"; exon_id "c4e5a18f-fc3a-444c-9d04-a9e540d8a6d4_ENSG00000013306.11.6";
chr17	/dev/stdin	exon	42399068	42399135	.	-	.	gene_id "c4e5a18f-fc3a-444c-9d04-a9e540d8a6d4_ENSG00000013306.11"; transcript_id "c4e5a18f-fc3a-444c-9d04-a9e540d8a6d4_ENSG00000013306.11"; exon_number "7"; exon_id "c4e5a18f-fc3a-444c-9d04-a9e540d8a6d4_ENSG00000013306.11.7";
chr17	/dev/stdin	CDS	42399068	42399135	.	-	0	gene_id "c4e5a18f-fc3a-444c-9d04-a9e540d8a6d4_ENSG00000013306.11"; transcript_id "c4e5a18f-fc3a-444c-9d04-a9e540d8a6d4_ENSG00000013306.11"; exon_number "7"; exon_id "c4e5a18f-fc3a-444c-9d04-a9e540d8a6d4_ENSG00000013306.11.7";
chr17	/dev/stdin	exon	42399787	42399896	.	-	.	gene_id "c4e5a18f-fc3a-444c-9d04-a9e540d8a6d4_ENSG00000013306.11"; transcript_id "c4e5a18f-fc3a-444c-9d04-a9e540d8a6d4_ENSG00000013306.11"; exon_number "8"; exon_id "c4e5a18f-fc3a-444c-9d04-a9e540d8a6d4_ENSG00000013306.11.8";
chr17	/dev/stdin	CDS	42399787	42399896	.	-	2	gene_id "c4e5a18f-fc3a-444c-9d04-a9e540d8a6d4_ENSG00000013306.11"; transcript_id "c4e5a18f-fc3a-444c-9d04-a9e540d8a6d4_ENSG00000013306.11"; exon_number "8"; exon_id "c4e5a18f-fc3a-444c-9d04-a9e540d8a6d4_ENSG00000013306.11.8";
chr17	/dev/stdin	exon	42400846	42400945	.	-	.	gene_id "c4e5a18f-fc3a-444c-9d04-a9e540d8a6d4_ENSG00000013306.11"; transcript_id "c4e5a18f-fc3a-444c-9d04-a9e540d8a6d4_ENSG00000013306.11"; exon_number "9"; exon_id "c4e5a18f-fc3a-444c-9d04-a9e540d8a6d4_ENSG00000013306.11.9";
chr17	/dev/stdin	CDS	42400846	42400945	.	-	0	gene_id "c4e5a18f-fc3a-444c-9d04-a9e540d8a6d4_ENSG00000013306.11"; transcript_id "c4e5a18f-fc3a-444c-9d04-a9e540d8a6d4_ENSG00000013306.11"; exon_number "9"; exon_id "c4e5a18f-fc3a-444c-9d04-a9e540d8a6d4_ENSG00000013306.11.9";
chr17	/dev/stdin	exon	42402079	42402138	.	-	.	gene_id "c4e5a18f-fc3a-444c-9d04-a9e540d8a6d4_ENSG00000013306.11"; transcript_id "c4e5a18f-fc3a-444c-9d04-a9e540d8a6d4_ENSG00000013306.11"; exon_number "10"; exon_id "c4e5a18f-fc3a-444c-9d04-a9e540d8a6d4_ENSG00000013306.11.10";
chr17	/dev/stdin	CDS	42402079	42402138	.	-	0	gene_id "c4e5a18f-fc3a-444c-9d04-a9e540d8a6d4_ENSG00000013306.11"; transcript_id "c4e5a18f-fc3a-444c-9d04-a9e540d8a6d4_ENSG00000013306.11"; exon_number "10"; exon_id "c4e5a18f-fc3a-444c-9d04-a9e540d8a6d4_ENSG00000013306.11.10";
chr17	/dev/stdin	start_codon	42402136	42402138	.	-	0	gene_id "c4e5a18f-fc3a-444c-9d04-a9e540d8a6d4_ENSG00000013306.11"; transcript_id "c4e5a18f-fc3a-444c-9d04-a9e540d8a6d4_ENSG00000013306.11"; exon_number "10"; exon_id "c4e5a18f-fc3a-444c-9d04-a9e540d8a6d4_ENSG00000013306.11.10";
chr17	/dev/stdin	stop_codon	42396994	42396996	.	-	0	gene_id "c4e5a18f-fc3a-444c-9d04-a9e540d8a6d4_ENSG00000013306.11"; transcript_id "c4e5a18f-fc3a-444c-9d04-a9e540d8a6d4_ENSG00000013306.11"; exon_number "1"; exon_id "c4e5a18f-fc3a-444c-9d04-a9e540d8a6d4_ENSG00000013306.11.1";
chr17	/dev/stdin	transcript	42396994	42402138	.	-	.	gene_id "cf959aa4-acd3-4e7c-a9f0-f7e097b1011d_ENSG00000013306.11"; transcript_id "cf959aa4-acd3-4e7c-a9f0-f7e097b1011d_ENSG00000013306.11";
chr17	/dev/stdin	exon	42396994	42397484	.	-	.	gene_id "cf959aa4-acd3-4e7c-a9f0-f7e097b1011d_ENSG00000013306.11"; transcript_id "cf959aa4-acd3-4e7c-a9f0-f7e097b1011d_ENSG00000013306.11"; exon_number "1"; exon_id "cf959aa4-acd3-4e7c-a9f0-f7e097b1011d_ENSG00000013306.11.1";
chr17	/dev/stdin	CDS	42396997	42397484	.	-	2	gene_id "cf959aa4-acd3-4e7c-a9f0-f7e097b1011d_ENSG00000013306.11"; transcript_id "cf959aa4-acd3-4e7c-a9f0-f7e097b1011d_ENSG00000013306.11"; exon_number "1"; exon_id "cf959aa4-acd3-4e7c-a9f0-f7e097b1011d_ENSG00000013306.11.1";
chr17	/dev/stdin	exon	42397564	42397804	.	-	.	gene_id "cf959aa4-acd3-4e7c-a9f0-f7e097b1011d_ENSG00000013306.11"; transcript_id "cf959aa4-acd3-4e7c-a9f0-f7e097b1011d_ENSG00000013306.11"; exon_number "2"; exon_id "cf959aa4-acd3-4e7c-a9f0-f7e097b1011d_ENSG00000013306.11.2";
chr17	/dev/stdin	CDS	42397564	42397804	.	-	0	gene_id "cf959aa4-acd3-4e7c-a9f0-f7e097b1011d_ENSG00000013306.11"; transcript_id "cf959aa4-acd3-4e7c-a9f0-f7e097b1011d_ENSG00000013306.11"; exon_number "2"; exon_id "cf959aa4-acd3-4e7c-a9f0-f7e097b1011d_ENSG00000013306.11.2";
chr17	/dev/stdin	exon	42397990	42398099	.	-	.	gene_id "cf959aa4-acd3-4e7c-a9f0-f7e097b1011d_ENSG00000013306.11"; transcript_id "cf959aa4-acd3-4e7c-a9f0-f7e097b1011d_ENSG00000013306.11"; exon_number "3"; exon_id "cf959aa4-acd3-4e7c-a9f0-f7e097b1011d_ENSG00000013306.11.3";
chr17	/dev/stdin	CDS	42397990	42398099	.	-	2	gene_id "cf959aa4-acd3-4e7c-a9f0-f7e097b1011d_ENSG00000013306.11"; transcript_id "cf959aa4-acd3-4e7c-a9f0-f7e097b1011d_ENSG00000013306.11"; exon_number "3"; exon_id "cf959aa4-acd3-4e7c-a9f0-f7e097b1011d_ENSG00000013306.11.3";
chr17	/dev/stdin	exon	42398426	42398599	.	-	.	gene_id "cf959aa4-acd3-4e7c-a9f0-f7e097b1011d_ENSG00000013306.11"; transcript_id "cf959aa4-acd3-4e7c-a9f0-f7e097b1011d_ENSG00000013306.11"; exon_number "4"; exon_id "cf959aa4-acd3-4e7c-a9f0-f7e097b1011d_ENSG00000013306.11.4";
chr17	/dev/stdin	CDS	42398426	42398599	.	-	2	gene_id "cf959aa4-acd3-4e7c-a9f0-f7e097b1011d_ENSG00000013306.11"; transcript_id "cf959aa4-acd3-4e7c-a9f0-f7e097b1011d_ENSG00000013306.11"; exon_number "4"; exon_id "cf959aa4-acd3-4e7c-a9f0-f7e097b1011d_ENSG00000013306.11.4";
chr17	/dev/stdin	exon	42398802	42398926	.	-	.	gene_id "cf959aa4-acd3-4e7c-a9f0-f7e097b1011d_ENSG00000013306.11"; transcript_id "cf959aa4-acd3-4e7c-a9f0-f7e097b1011d_ENSG00000013306.11"; exon_number "5"; exon_id "cf959aa4-acd3-4e7c-a9f0-f7e097b1011d_ENSG00000013306.11.5";
chr17	/dev/stdin	CDS	42398802	42398926	.	-	1	gene_id "cf959aa4-acd3-4e7c-a9f0-f7e097b1011d_ENSG00000013306.11"; transcript_id "cf959aa4-acd3-4e7c-a9f0-f7e097b1011d_ENSG00000013306.11"; exon_number "5"; exon_id "cf959aa4-acd3-4e7c-a9f0-f7e097b1011d_ENSG00000013306.11.5";
chr17	/dev/stdin	exon	42399068	42399135	.	-	.	gene_id "cf959aa4-acd3-4e7c-a9f0-f7e097b1011d_ENSG00000013306.11"; transcript_id "cf959aa4-acd3-4e7c-a9f0-f7e097b1011d_ENSG00000013306.11"; exon_number "6"; exon_id "cf959aa4-acd3-4e7c-a9f0-f7e097b1011d_ENSG00000013306.11.6";
chr17	/dev/stdin	CDS	42399068	42399135	.	-	0	gene_id "cf959aa4-acd3-4e7c-a9f0-f7e097b1011d_ENSG00000013306.11"; transcript_id "cf959aa4-acd3-4e7c-a9f0-f7e097b1011d_ENSG00000013306.11"; exon_number "6"; exon_id "cf959aa4-acd3-4e7c-a9f0-f7e097b1011d_ENSG00000013306.11.6";
chr17	/dev/stdin	exon	42399787	42399920	.	-	.	gene_id "cf959aa4-acd3-4e7c-a9f0-f7e097b1011d_ENSG00000013306.11"; transcript_id "cf959aa4-acd3-4e7c-a9f0-f7e097b1011d_ENSG00000013306.11"; exon_number "7"; exon_id "cf959aa4-acd3-4e7c-a9f0-f7e097b1011d_ENSG00000013306.11.7";
chr17	/dev/stdin	CDS	42399787	42399920	.	-	2	gene_id "cf959aa4-acd3-4e7c-a9f0-f7e097b1011d_ENSG00000013306.11"; transcript_id "cf959aa4-acd3-4e7c-a9f0-f7e097b1011d_ENSG00000013306.11"; exon_number "7"; exon_id "cf959aa4-acd3-4e7c-a9f0-f7e097b1011d_ENSG00000013306.11.7";
chr17	/dev/stdin	exon	42400652	42400711	.	-	.	gene_id "cf959aa4-acd3-4e7c-a9f0-f7e097b1011d_ENSG00000013306.11"; transcript_id "cf959aa4-acd3-4e7c-a9f0-f7e097b1011d_ENSG00000013306.11"; exon_number "8"; exon_id "cf959aa4-acd3-4e7c-a9f0-f7e097b1011d_ENSG00000013306.11.8";
chr17	/dev/stdin	CDS	42400652	42400711	.	-	2	gene_id "cf959aa4-acd3-4e7c-a9f0-f7e097b1011d_ENSG00000013306.11"; transcript_id "cf959aa4-acd3-4e7c-a9f0-f7e097b1011d_ENSG00000013306.11"; exon_number "8"; exon_id "cf959aa4-acd3-4e7c-a9f0-f7e097b1011d_ENSG00000013306.11.8";
chr17	/dev/stdin	exon	42400846	42400945	.	-	.	gene_id "cf959aa4-acd3-4e7c-a9f0-f7e097b1011d_ENSG00000013306.11"; transcript_id "cf959aa4-acd3-4e7c-a9f0-f7e097b1011d_ENSG00000013306.11"; exon_number "9"; exon_id "cf959aa4-acd3-4e7c-a9f0-f7e097b1011d_ENSG00000013306.11.9";
chr17	/dev/stdin	CDS	42400846	42400945	.	-	0	gene_id "cf959aa4-acd3-4e7c-a9f0-f7e097b1011d_ENSG00000013306.11"; transcript_id "cf959aa4-acd3-4e7c-a9f0-f7e097b1011d_ENSG00000013306.11"; exon_number "9"; exon_id "cf959aa4-acd3-4e7c-a9f0-f7e097b1011d_ENSG00000013306.11.9";
chr17	/dev/stdin	exon	42402079	42402138	.	-	.	gene_id "cf959aa4-acd3-4e7c-a9f0-f7e097b1011d_ENSG00000013306.11"; transcript_id "cf959aa4-acd3-4e7c-a9f0-f7e097b1011d_ENSG00000013306.11"; exon_number "10"; exon_id "cf959aa4-acd3-4e7c-a9f0-f7e097b1011d_ENSG00000013306.11.10";
chr17	/dev/stdin	CDS	42402079	42402138	.	-	0	gene_id "cf959aa4-acd3-4e7c-a9f0-f7e097b1011d_ENSG00000013306.11"; transcript_id "cf959aa4-acd3-4e7c-a9f0-f7e097b1011d_ENSG00000013306.11"; exon_number "10"; exon_id "cf959aa4-acd3-4e7c-a9f0-f7e097b1011d_ENSG00000013306.11.10";
chr17	/dev/stdin	start_codon	42402136	42402138	.	-	0	gene_id "cf959aa4-acd3-4e7c-a9f0-f7e097b1011d_ENSG00000013306.11"; transcript_id "cf959aa4-acd3-4e7c-a9f0-f7e097b1011d_ENSG00000013306.11"; exon_number "10"; exon_id "cf959aa4-acd3-4e7c-a9f0-f7e097b1011d_ENSG00000013306.11.10";
chr17	/dev/stdin	stop_codon	42396994	42396996	.	-	0	gene_id "cf959aa4-acd3-4e7c-a9f0-f7e097b1011d_ENSG00000013306.11"; transcript_id "cf959aa4-acd3-4e7c-a9f0-f7e097b1011d_ENSG00000013306.11"; exon_number "1"; exon_id "cf959aa4-acd3-4e7c-a9f0-f7e097b1011d_ENSG00000013306.11.1";
chr17	/dev/stdin	transcript	42396994	42402138	.	-	.	gene_id "c7986274-e8db-4558-87f3-ddac28fcb0c6_ENSG00000013306.11"; transcript_id "c7986274-e8db-4558-87f3-ddac28fcb0c6_ENSG00000013306.11";
chr17	/dev/stdin	exon	42396994	42397484	.	-	.	gene_id "c7986274-e8db-4558-87f3-ddac28fcb0c6_ENSG00000013306.11"; transcript_id "c7986274-e8db-4558-87f3-ddac28fcb0c6_ENSG00000013306.11"; exon_number "1"; exon_id "c7986274-e8db-4558-87f3-ddac28fcb0c6_ENSG00000013306.11.1";
chr17	/dev/stdin	CDS	42396994	42397484	.	-	1	gene_id "c7986274-e8db-4558-87f3-ddac28fcb0c6_ENSG00000013306.11"; transcript_id "c7986274-e8db-4558-87f3-ddac28fcb0c6_ENSG00000013306.11"; exon_number "1"; exon_id "c7986274-e8db-4558-87f3-ddac28fcb0c6_ENSG00000013306.11.1";
chr17	/dev/stdin	exon	42397564	42397644	.	-	.	gene_id "c7986274-e8db-4558-87f3-ddac28fcb0c6_ENSG00000013306.11"; transcript_id "c7986274-e8db-4558-87f3-ddac28fcb0c6_ENSG00000013306.11"; exon_number "2"; exon_id "c7986274-e8db-4558-87f3-ddac28fcb0c6_ENSG00000013306.11.2";
chr17	/dev/stdin	CDS	42397564	42397644	.	-	1	gene_id "c7986274-e8db-4558-87f3-ddac28fcb0c6_ENSG00000013306.11"; transcript_id "c7986274-e8db-4558-87f3-ddac28fcb0c6_ENSG00000013306.11"; exon_number "2"; exon_id "c7986274-e8db-4558-87f3-ddac28fcb0c6_ENSG00000013306.11.2";
chr17	/dev/stdin	exon	42397723	42397804	.	-	.	gene_id "c7986274-e8db-4558-87f3-ddac28fcb0c6_ENSG00000013306.11"; transcript_id "c7986274-e8db-4558-87f3-ddac28fcb0c6_ENSG00000013306.11"; exon_number "3"; exon_id "c7986274-e8db-4558-87f3-ddac28fcb0c6_ENSG00000013306.11.3";
chr17	/dev/stdin	CDS	42397723	42397804	.	-	2	gene_id "c7986274-e8db-4558-87f3-ddac28fcb0c6_ENSG00000013306.11"; transcript_id "c7986274-e8db-4558-87f3-ddac28fcb0c6_ENSG00000013306.11"; exon_number "3"; exon_id "c7986274-e8db-4558-87f3-ddac28fcb0c6_ENSG00000013306.11.3";
chr17	/dev/stdin	exon	42398426	42398599	.	-	.	gene_id "c7986274-e8db-4558-87f3-ddac28fcb0c6_ENSG00000013306.11"; transcript_id "c7986274-e8db-4558-87f3-ddac28fcb0c6_ENSG00000013306.11"; exon_number "4"; exon_id "c7986274-e8db-4558-87f3-ddac28fcb0c6_ENSG00000013306.11.4";
chr17	/dev/stdin	CDS	42398426	42398599	.	-	2	gene_id "c7986274-e8db-4558-87f3-ddac28fcb0c6_ENSG00000013306.11"; transcript_id "c7986274-e8db-4558-87f3-ddac28fcb0c6_ENSG00000013306.11"; exon_number "4"; exon_id "c7986274-e8db-4558-87f3-ddac28fcb0c6_ENSG00000013306.11.4";
chr17	/dev/stdin	exon	42398802	42398926	.	-	.	gene_id "c7986274-e8db-4558-87f3-ddac28fcb0c6_ENSG00000013306.11"; transcript_id "c7986274-e8db-4558-87f3-ddac28fcb0c6_ENSG00000013306.11"; exon_number "5"; exon_id "c7986274-e8db-4558-87f3-ddac28fcb0c6_ENSG00000013306.11.5";
chr17	/dev/stdin	CDS	42398802	42398926	.	-	1	gene_id "c7986274-e8db-4558-87f3-ddac28fcb0c6_ENSG00000013306.11"; transcript_id "c7986274-e8db-4558-87f3-ddac28fcb0c6_ENSG00000013306.11"; exon_number "5"; exon_id "c7986274-e8db-4558-87f3-ddac28fcb0c6_ENSG00000013306.11.5";
chr17	/dev/stdin	exon	42399068	42399135	.	-	.	gene_id "c7986274-e8db-4558-87f3-ddac28fcb0c6_ENSG00000013306.11"; transcript_id "c7986274-e8db-4558-87f3-ddac28fcb0c6_ENSG00000013306.11"; exon_number "6"; exon_id "c7986274-e8db-4558-87f3-ddac28fcb0c6_ENSG00000013306.11.6";
chr17	/dev/stdin	CDS	42399068	42399135	.	-	0	gene_id "c7986274-e8db-4558-87f3-ddac28fcb0c6_ENSG00000013306.11"; transcript_id "c7986274-e8db-4558-87f3-ddac28fcb0c6_ENSG00000013306.11"; exon_number "6"; exon_id "c7986274-e8db-4558-87f3-ddac28fcb0c6_ENSG00000013306.11.6";
chr17	/dev/stdin	exon	42399787	42399920	.	-	.	gene_id "c7986274-e8db-4558-87f3-ddac28fcb0c6_ENSG00000013306.11"; transcript_id "c7986274-e8db-4558-87f3-ddac28fcb0c6_ENSG00000013306.11"; exon_number "7"; exon_id "c7986274-e8db-4558-87f3-ddac28fcb0c6_ENSG00000013306.11.7";
chr17	/dev/stdin	CDS	42399787	42399920	.	-	2	gene_id "c7986274-e8db-4558-87f3-ddac28fcb0c6_ENSG00000013306.11"; transcript_id "c7986274-e8db-4558-87f3-ddac28fcb0c6_ENSG00000013306.11"; exon_number "7"; exon_id "c7986274-e8db-4558-87f3-ddac28fcb0c6_ENSG00000013306.11.7";
chr17	/dev/stdin	exon	42400176	42400220	.	-	.	gene_id "c7986274-e8db-4558-87f3-ddac28fcb0c6_ENSG00000013306.11"; transcript_id "c7986274-e8db-4558-87f3-ddac28fcb0c6_ENSG00000013306.11"; exon_number "8"; exon_id "c7986274-e8db-4558-87f3-ddac28fcb0c6_ENSG00000013306.11.8";
chr17	/dev/stdin	CDS	42400176	42400220	.	-	2	gene_id "c7986274-e8db-4558-87f3-ddac28fcb0c6_ENSG00000013306.11"; transcript_id "c7986274-e8db-4558-87f3-ddac28fcb0c6_ENSG00000013306.11"; exon_number "8"; exon_id "c7986274-e8db-4558-87f3-ddac28fcb0c6_ENSG00000013306.11.8";
chr17	/dev/stdin	exon	42400652	42400711	.	-	.	gene_id "c7986274-e8db-4558-87f3-ddac28fcb0c6_ENSG00000013306.11"; transcript_id "c7986274-e8db-4558-87f3-ddac28fcb0c6_ENSG00000013306.11"; exon_number "9"; exon_id "c7986274-e8db-4558-87f3-ddac28fcb0c6_ENSG00000013306.11.9";
chr17	/dev/stdin	CDS	42400652	42400711	.	-	2	gene_id "c7986274-e8db-4558-87f3-ddac28fcb0c6_ENSG00000013306.11"; transcript_id "c7986274-e8db-4558-87f3-ddac28fcb0c6_ENSG00000013306.11"; exon_number "9"; exon_id "c7986274-e8db-4558-87f3-ddac28fcb0c6_ENSG00000013306.11.9";
chr17	/dev/stdin	exon	42400846	42400945	.	-	.	gene_id "c7986274-e8db-4558-87f3-ddac28fcb0c6_ENSG00000013306.11"; transcript_id "c7986274-e8db-4558-87f3-ddac28fcb0c6_ENSG00000013306.11"; exon_number "10"; exon_id "c7986274-e8db-4558-87f3-ddac28fcb0c6_ENSG00000013306.11.10";
chr17	/dev/stdin	CDS	42400846	42400945	.	-	0	gene_id "c7986274-e8db-4558-87f3-ddac28fcb0c6_ENSG00000013306.11"; transcript_id "c7986274-e8db-4558-87f3-ddac28fcb0c6_ENSG00000013306.11"; exon_number "10"; exon_id "c7986274-e8db-4558-87f3-ddac28fcb0c6_ENSG00000013306.11.10";
chr17	/dev/stdin	exon	42402079	42402138	.	-	.	gene_id "c7986274-e8db-4558-87f3-ddac28fcb0c6_ENSG00000013306.11"; transcript_id "c7986274-e8db-4558-87f3-ddac28fcb0c6_ENSG00000013306.11"; exon_number "11"; exon_id "c7986274-e8db-4558-87f3-ddac28fcb0c6_ENSG00000013306.11.11";
chr17	/dev/stdin	CDS	42402079	42402138	.	-	0	gene_id "c7986274-e8db-4558-87f3-ddac28fcb0c6_ENSG00000013306.11"; transcript_id "c7986274-e8db-4558-87f3-ddac28fcb0c6_ENSG00000013306.11"; exon_number "11"; exon_id "c7986274-e8db-4558-87f3-ddac28fcb0c6_ENSG00000013306.11.11";
chr17	/dev/stdin	start_codon	42402136	42402138	.	-	0	gene_id "c7986274-e8db-4558-87f3-ddac28fcb0c6_ENSG00000013306.11"; transcript_id "c7986274-e8db-4558-87f3-ddac28fcb0c6_ENSG00000013306.11"; exon_number "11"; exon_id "c7986274-e8db-4558-87f3-ddac28fcb0c6_ENSG00000013306.11.11";
chr17	/dev/stdin	transcript	42396994	42402138	.	-	.	gene_id "c2f97848-78eb-4e35-af0e-e44ace960f38_ENSG00000013306.11"; transcript_id "c2f97848-78eb-4e35-af0e-e44ace960f38_ENSG00000013306.11";
chr17	/dev/stdin	exon	42396994	42397484	.	-	.	gene_id "c2f97848-78eb-4e35-af0e-e44ace960f38_ENSG00000013306.11"; transcript_id "c2f97848-78eb-4e35-af0e-e44ace960f38_ENSG00000013306.11"; exon_number "1"; exon_id "c2f97848-78eb-4e35-af0e-e44ace960f38_ENSG00000013306.11.1";
chr17	/dev/stdin	CDS	42396994	42397484	.	-	1	gene_id "c2f97848-78eb-4e35-af0e-e44ace960f38_ENSG00000013306.11"; transcript_id "c2f97848-78eb-4e35-af0e-e44ace960f38_ENSG00000013306.11"; exon_number "1"; exon_id "c2f97848-78eb-4e35-af0e-e44ace960f38_ENSG00000013306.11.1";
chr17	/dev/stdin	exon	42397564	42397644	.	-	.	gene_id "c2f97848-78eb-4e35-af0e-e44ace960f38_ENSG00000013306.11"; transcript_id "c2f97848-78eb-4e35-af0e-e44ace960f38_ENSG00000013306.11"; exon_number "2"; exon_id "c2f97848-78eb-4e35-af0e-e44ace960f38_ENSG00000013306.11.2";
chr17	/dev/stdin	CDS	42397564	42397644	.	-	1	gene_id "c2f97848-78eb-4e35-af0e-e44ace960f38_ENSG00000013306.11"; transcript_id "c2f97848-78eb-4e35-af0e-e44ace960f38_ENSG00000013306.11"; exon_number "2"; exon_id "c2f97848-78eb-4e35-af0e-e44ace960f38_ENSG00000013306.11.2";
chr17	/dev/stdin	exon	42397723	42397804	.	-	.	gene_id "c2f97848-78eb-4e35-af0e-e44ace960f38_ENSG00000013306.11"; transcript_id "c2f97848-78eb-4e35-af0e-e44ace960f38_ENSG00000013306.11"; exon_number "3"; exon_id "c2f97848-78eb-4e35-af0e-e44ace960f38_ENSG00000013306.11.3";
chr17	/dev/stdin	CDS	42397723	42397804	.	-	2	gene_id "c2f97848-78eb-4e35-af0e-e44ace960f38_ENSG00000013306.11"; transcript_id "c2f97848-78eb-4e35-af0e-e44ace960f38_ENSG00000013306.11"; exon_number "3"; exon_id "c2f97848-78eb-4e35-af0e-e44ace960f38_ENSG00000013306.11.3";
chr17	/dev/stdin	exon	42398426	42398599	.	-	.	gene_id "c2f97848-78eb-4e35-af0e-e44ace960f38_ENSG00000013306.11"; transcript_id "c2f97848-78eb-4e35-af0e-e44ace960f38_ENSG00000013306.11"; exon_number "4"; exon_id "c2f97848-78eb-4e35-af0e-e44ace960f38_ENSG00000013306.11.4";
chr17	/dev/stdin	CDS	42398426	42398599	.	-	2	gene_id "c2f97848-78eb-4e35-af0e-e44ace960f38_ENSG00000013306.11"; transcript_id "c2f97848-78eb-4e35-af0e-e44ace960f38_ENSG00000013306.11"; exon_number "4"; exon_id "c2f97848-78eb-4e35-af0e-e44ace960f38_ENSG00000013306.11.4";
chr17	/dev/stdin	exon	42398802	42398926	.	-	.	gene_id "c2f97848-78eb-4e35-af0e-e44ace960f38_ENSG00000013306.11"; transcript_id "c2f97848-78eb-4e35-af0e-e44ace960f38_ENSG00000013306.11"; exon_number "5"; exon_id "c2f97848-78eb-4e35-af0e-e44ace960f38_ENSG00000013306.11.5";
chr17	/dev/stdin	CDS	42398802	42398926	.	-	1	gene_id "c2f97848-78eb-4e35-af0e-e44ace960f38_ENSG00000013306.11"; transcript_id "c2f97848-78eb-4e35-af0e-e44ace960f38_ENSG00000013306.11"; exon_number "5"; exon_id "c2f97848-78eb-4e35-af0e-e44ace960f38_ENSG00000013306.11.5";
chr17	/dev/stdin	exon	42399068	42399135	.	-	.	gene_id "c2f97848-78eb-4e35-af0e-e44ace960f38_ENSG00000013306.11"; transcript_id "c2f97848-78eb-4e35-af0e-e44ace960f38_ENSG00000013306.11"; exon_number "6"; exon_id "c2f97848-78eb-4e35-af0e-e44ace960f38_ENSG00000013306.11.6";
chr17	/dev/stdin	CDS	42399068	42399135	.	-	0	gene_id "c2f97848-78eb-4e35-af0e-e44ace960f38_ENSG00000013306.11"; transcript_id "c2f97848-78eb-4e35-af0e-e44ace960f38_ENSG00000013306.11"; exon_number "6"; exon_id "c2f97848-78eb-4e35-af0e-e44ace960f38_ENSG00000013306.11.6";
chr17	/dev/stdin	exon	42399787	42399896	.	-	.	gene_id "c2f97848-78eb-4e35-af0e-e44ace960f38_ENSG00000013306.11"; transcript_id "c2f97848-78eb-4e35-af0e-e44ace960f38_ENSG00000013306.11"; exon_number "7"; exon_id "c2f97848-78eb-4e35-af0e-e44ace960f38_ENSG00000013306.11.7";
chr17	/dev/stdin	CDS	42399787	42399896	.	-	2	gene_id "c2f97848-78eb-4e35-af0e-e44ace960f38_ENSG00000013306.11"; transcript_id "c2f97848-78eb-4e35-af0e-e44ace960f38_ENSG00000013306.11"; exon_number "7"; exon_id "c2f97848-78eb-4e35-af0e-e44ace960f38_ENSG00000013306.11.7";
chr17	/dev/stdin	exon	42400176	42400220	.	-	.	gene_id "c2f97848-78eb-4e35-af0e-e44ace960f38_ENSG00000013306.11"; transcript_id "c2f97848-78eb-4e35-af0e-e44ace960f38_ENSG00000013306.11"; exon_number "8"; exon_id "c2f97848-78eb-4e35-af0e-e44ace960f38_ENSG00000013306.11.8";
chr17	/dev/stdin	CDS	42400176	42400220	.	-	2	gene_id "c2f97848-78eb-4e35-af0e-e44ace960f38_ENSG00000013306.11"; transcript_id "c2f97848-78eb-4e35-af0e-e44ace960f38_ENSG00000013306.11"; exon_number "8"; exon_id "c2f97848-78eb-4e35-af0e-e44ace960f38_ENSG00000013306.11.8";
chr17	/dev/stdin	exon	42400652	42400711	.	-	.	gene_id "c2f97848-78eb-4e35-af0e-e44ace960f38_ENSG00000013306.11"; transcript_id "c2f97848-78eb-4e35-af0e-e44ace960f38_ENSG00000013306.11"; exon_number "9"; exon_id "c2f97848-78eb-4e35-af0e-e44ace960f38_ENSG00000013306.11.9";
chr17	/dev/stdin	CDS	42400652	42400711	.	-	2	gene_id "c2f97848-78eb-4e35-af0e-e44ace960f38_ENSG00000013306.11"; transcript_id "c2f97848-78eb-4e35-af0e-e44ace960f38_ENSG00000013306.11"; exon_number "9"; exon_id "c2f97848-78eb-4e35-af0e-e44ace960f38_ENSG00000013306.11.9";
chr17	/dev/stdin	exon	42400846	42400945	.	-	.	gene_id "c2f97848-78eb-4e35-af0e-e44ace960f38_ENSG00000013306.11"; transcript_id "c2f97848-78eb-4e35-af0e-e44ace960f38_ENSG00000013306.11"; exon_number "10"; exon_id "c2f97848-78eb-4e35-af0e-e44ace960f38_ENSG00000013306.11.10";
chr17	/dev/stdin	CDS	42400846	42400945	.	-	0	gene_id "c2f97848-78eb-4e35-af0e-e44ace960f38_ENSG00000013306.11"; transcript_id "c2f97848-78eb-4e35-af0e-e44ace960f38_ENSG00000013306.11"; exon_number "10"; exon_id "c2f97848-78eb-4e35-af0e-e44ace960f38_ENSG00000013306.11.10";
chr17	/dev/stdin	exon	42402079	42402138	.	-	.	gene_id "c2f97848-78eb-4e35-af0e-e44ace960f38_ENSG00000013306.11"; transcript_id "c2f97848-78eb-4e35-af0e-e44ace960f38_ENSG00000013306.11"; exon_number "11"; exon_id "c2f97848-78eb-4e35-af0e-e44ace960f38_ENSG00000013306.11.11";
chr17	/dev/stdin	CDS	42402079	42402138	.	-	0	gene_id "c2f97848-78eb-4e35-af0e-e44ace960f38_ENSG00000013306.11"; transcript_id "c2f97848-78eb-4e35-af0e-e44ace960f38_ENSG00000013306.11"; exon_number "11"; exon_id "c2f97848-78eb-4e35-af0e-e44ace960f38_ENSG00000013306.11.11";
chr17	/dev/stdin	start_codon	42402136	42402138	.	-	0	gene_id "c2f97848-78eb-4e35-af0e-e44ace960f38_ENSG00000013306.11"; transcript_id "c2f97848-78eb-4e35-af0e-e44ace960f38_ENSG00000013306.11"; exon_number "11"; exon_id "c2f97848-78eb-4e35-af0e-e44ace960f38_ENSG00000013306.11.11";
chr17	/dev/stdin	transcript	42396994	42402138	.	-	.	gene_id "dbf1fe65-8097-4580-8bff-2ee2cbc1266e_ENSG00000013306.11"; transcript_id "dbf1fe65-8097-4580-8bff-2ee2cbc1266e_ENSG00000013306.11";
chr17	/dev/stdin	exon	42396994	42397484	.	-	.	gene_id "dbf1fe65-8097-4580-8bff-2ee2cbc1266e_ENSG00000013306.11"; transcript_id "dbf1fe65-8097-4580-8bff-2ee2cbc1266e_ENSG00000013306.11"; exon_number "1"; exon_id "dbf1fe65-8097-4580-8bff-2ee2cbc1266e_ENSG00000013306.11.1";
chr17	/dev/stdin	CDS	42396994	42397484	.	-	1	gene_id "dbf1fe65-8097-4580-8bff-2ee2cbc1266e_ENSG00000013306.11"; transcript_id "dbf1fe65-8097-4580-8bff-2ee2cbc1266e_ENSG00000013306.11"; exon_number "1"; exon_id "dbf1fe65-8097-4580-8bff-2ee2cbc1266e_ENSG00000013306.11.1";
chr17	/dev/stdin	exon	42397564	42397804	.	-	.	gene_id "dbf1fe65-8097-4580-8bff-2ee2cbc1266e_ENSG00000013306.11"; transcript_id "dbf1fe65-8097-4580-8bff-2ee2cbc1266e_ENSG00000013306.11"; exon_number "2"; exon_id "dbf1fe65-8097-4580-8bff-2ee2cbc1266e_ENSG00000013306.11.2";
chr17	/dev/stdin	CDS	42397564	42397804	.	-	2	gene_id "dbf1fe65-8097-4580-8bff-2ee2cbc1266e_ENSG00000013306.11"; transcript_id "dbf1fe65-8097-4580-8bff-2ee2cbc1266e_ENSG00000013306.11"; exon_number "2"; exon_id "dbf1fe65-8097-4580-8bff-2ee2cbc1266e_ENSG00000013306.11.2";
chr17	/dev/stdin	exon	42398426	42398599	.	-	.	gene_id "dbf1fe65-8097-4580-8bff-2ee2cbc1266e_ENSG00000013306.11"; transcript_id "dbf1fe65-8097-4580-8bff-2ee2cbc1266e_ENSG00000013306.11"; exon_number "3"; exon_id "dbf1fe65-8097-4580-8bff-2ee2cbc1266e_ENSG00000013306.11.3";
chr17	/dev/stdin	CDS	42398426	42398599	.	-	2	gene_id "dbf1fe65-8097-4580-8bff-2ee2cbc1266e_ENSG00000013306.11"; transcript_id "dbf1fe65-8097-4580-8bff-2ee2cbc1266e_ENSG00000013306.11"; exon_number "3"; exon_id "dbf1fe65-8097-4580-8bff-2ee2cbc1266e_ENSG00000013306.11.3";
chr17	/dev/stdin	exon	42398802	42398926	.	-	.	gene_id "dbf1fe65-8097-4580-8bff-2ee2cbc1266e_ENSG00000013306.11"; transcript_id "dbf1fe65-8097-4580-8bff-2ee2cbc1266e_ENSG00000013306.11"; exon_number "4"; exon_id "dbf1fe65-8097-4580-8bff-2ee2cbc1266e_ENSG00000013306.11.4";
chr17	/dev/stdin	CDS	42398802	42398926	.	-	1	gene_id "dbf1fe65-8097-4580-8bff-2ee2cbc1266e_ENSG00000013306.11"; transcript_id "dbf1fe65-8097-4580-8bff-2ee2cbc1266e_ENSG00000013306.11"; exon_number "4"; exon_id "dbf1fe65-8097-4580-8bff-2ee2cbc1266e_ENSG00000013306.11.4";
chr17	/dev/stdin	exon	42399068	42399135	.	-	.	gene_id "dbf1fe65-8097-4580-8bff-2ee2cbc1266e_ENSG00000013306.11"; transcript_id "dbf1fe65-8097-4580-8bff-2ee2cbc1266e_ENSG00000013306.11"; exon_number "5"; exon_id "dbf1fe65-8097-4580-8bff-2ee2cbc1266e_ENSG00000013306.11.5";
chr17	/dev/stdin	CDS	42399068	42399135	.	-	0	gene_id "dbf1fe65-8097-4580-8bff-2ee2cbc1266e_ENSG00000013306.11"; transcript_id "dbf1fe65-8097-4580-8bff-2ee2cbc1266e_ENSG00000013306.11"; exon_number "5"; exon_id "dbf1fe65-8097-4580-8bff-2ee2cbc1266e_ENSG00000013306.11.5";
chr17	/dev/stdin	exon	42399787	42399896	.	-	.	gene_id "dbf1fe65-8097-4580-8bff-2ee2cbc1266e_ENSG00000013306.11"; transcript_id "dbf1fe65-8097-4580-8bff-2ee2cbc1266e_ENSG00000013306.11"; exon_number "6"; exon_id "dbf1fe65-8097-4580-8bff-2ee2cbc1266e_ENSG00000013306.11.6";
chr17	/dev/stdin	CDS	42399787	42399896	.	-	2	gene_id "dbf1fe65-8097-4580-8bff-2ee2cbc1266e_ENSG00000013306.11"; transcript_id "dbf1fe65-8097-4580-8bff-2ee2cbc1266e_ENSG00000013306.11"; exon_number "6"; exon_id "dbf1fe65-8097-4580-8bff-2ee2cbc1266e_ENSG00000013306.11.6";
chr17	/dev/stdin	exon	42400176	42400220	.	-	.	gene_id "dbf1fe65-8097-4580-8bff-2ee2cbc1266e_ENSG00000013306.11"; transcript_id "dbf1fe65-8097-4580-8bff-2ee2cbc1266e_ENSG00000013306.11"; exon_number "7"; exon_id "dbf1fe65-8097-4580-8bff-2ee2cbc1266e_ENSG00000013306.11.7";
chr17	/dev/stdin	CDS	42400176	42400220	.	-	2	gene_id "dbf1fe65-8097-4580-8bff-2ee2cbc1266e_ENSG00000013306.11"; transcript_id "dbf1fe65-8097-4580-8bff-2ee2cbc1266e_ENSG00000013306.11"; exon_number "7"; exon_id "dbf1fe65-8097-4580-8bff-2ee2cbc1266e_ENSG00000013306.11.7";
chr17	/dev/stdin	exon	42400652	42400711	.	-	.	gene_id "dbf1fe65-8097-4580-8bff-2ee2cbc1266e_ENSG00000013306.11"; transcript_id "dbf1fe65-8097-4580-8bff-2ee2cbc1266e_ENSG00000013306.11"; exon_number "8"; exon_id "dbf1fe65-8097-4580-8bff-2ee2cbc1266e_ENSG00000013306.11.8";
chr17	/dev/stdin	CDS	42400652	42400711	.	-	2	gene_id "dbf1fe65-8097-4580-8bff-2ee2cbc1266e_ENSG00000013306.11"; transcript_id "dbf1fe65-8097-4580-8bff-2ee2cbc1266e_ENSG00000013306.11"; exon_number "8"; exon_id "dbf1fe65-8097-4580-8bff-2ee2cbc1266e_ENSG00000013306.11.8";
chr17	/dev/stdin	exon	42400846	42400945	.	-	.	gene_id "dbf1fe65-8097-4580-8bff-2ee2cbc1266e_ENSG00000013306.11"; transcript_id "dbf1fe65-8097-4580-8bff-2ee2cbc1266e_ENSG00000013306.11"; exon_number "9"; exon_id "dbf1fe65-8097-4580-8bff-2ee2cbc1266e_ENSG00000013306.11.9";
chr17	/dev/stdin	CDS	42400846	42400945	.	-	0	gene_id "dbf1fe65-8097-4580-8bff-2ee2cbc1266e_ENSG00000013306.11"; transcript_id "dbf1fe65-8097-4580-8bff-2ee2cbc1266e_ENSG00000013306.11"; exon_number "9"; exon_id "dbf1fe65-8097-4580-8bff-2ee2cbc1266e_ENSG00000013306.11.9";
chr17	/dev/stdin	exon	42402079	42402138	.	-	.	gene_id "dbf1fe65-8097-4580-8bff-2ee2cbc1266e_ENSG00000013306.11"; transcript_id "dbf1fe65-8097-4580-8bff-2ee2cbc1266e_ENSG00000013306.11"; exon_number "10"; exon_id "dbf1fe65-8097-4580-8bff-2ee2cbc1266e_ENSG00000013306.11.10";
chr17	/dev/stdin	CDS	42402079	42402138	.	-	0	gene_id "dbf1fe65-8097-4580-8bff-2ee2cbc1266e_ENSG00000013306.11"; transcript_id "dbf1fe65-8097-4580-8bff-2ee2cbc1266e_ENSG00000013306.11"; exon_number "10"; exon_id "dbf1fe65-8097-4580-8bff-2ee2cbc1266e_ENSG00000013306.11.10";
chr17	/dev/stdin	start_codon	42402136	42402138	.	-	0	gene_id "dbf1fe65-8097-4580-8bff-2ee2cbc1266e_ENSG00000013306.11"; transcript_id "dbf1fe65-8097-4580-8bff-2ee2cbc1266e_ENSG00000013306.11"; exon_number "10"; exon_id "dbf1fe65-8097-4580-8bff-2ee2cbc1266e_ENSG00000013306.11.10";
chr17	/dev/stdin	transcript	42396994	42402138	.	-	.	gene_id "e9a438e8-889d-4198-a990-046dab0fac15_ENSG00000013306.11"; transcript_id "e9a438e8-889d-4198-a990-046dab0fac15_ENSG00000013306.11";
chr17	/dev/stdin	exon	42396994	42397484	.	-	.	gene_id "e9a438e8-889d-4198-a990-046dab0fac15_ENSG00000013306.11"; transcript_id "e9a438e8-889d-4198-a990-046dab0fac15_ENSG00000013306.11"; exon_number "1"; exon_id "e9a438e8-889d-4198-a990-046dab0fac15_ENSG00000013306.11.1";
chr17	/dev/stdin	CDS	42396994	42397484	.	-	1	gene_id "e9a438e8-889d-4198-a990-046dab0fac15_ENSG00000013306.11"; transcript_id "e9a438e8-889d-4198-a990-046dab0fac15_ENSG00000013306.11"; exon_number "1"; exon_id "e9a438e8-889d-4198-a990-046dab0fac15_ENSG00000013306.11.1";
chr17	/dev/stdin	exon	42397564	42397644	.	-	.	gene_id "e9a438e8-889d-4198-a990-046dab0fac15_ENSG00000013306.11"; transcript_id "e9a438e8-889d-4198-a990-046dab0fac15_ENSG00000013306.11"; exon_number "2"; exon_id "e9a438e8-889d-4198-a990-046dab0fac15_ENSG00000013306.11.2";
chr17	/dev/stdin	CDS	42397564	42397644	.	-	1	gene_id "e9a438e8-889d-4198-a990-046dab0fac15_ENSG00000013306.11"; transcript_id "e9a438e8-889d-4198-a990-046dab0fac15_ENSG00000013306.11"; exon_number "2"; exon_id "e9a438e8-889d-4198-a990-046dab0fac15_ENSG00000013306.11.2";
chr17	/dev/stdin	exon	42397723	42397804	.	-	.	gene_id "e9a438e8-889d-4198-a990-046dab0fac15_ENSG00000013306.11"; transcript_id "e9a438e8-889d-4198-a990-046dab0fac15_ENSG00000013306.11"; exon_number "3"; exon_id "e9a438e8-889d-4198-a990-046dab0fac15_ENSG00000013306.11.3";
chr17	/dev/stdin	CDS	42397723	42397804	.	-	2	gene_id "e9a438e8-889d-4198-a990-046dab0fac15_ENSG00000013306.11"; transcript_id "e9a438e8-889d-4198-a990-046dab0fac15_ENSG00000013306.11"; exon_number "3"; exon_id "e9a438e8-889d-4198-a990-046dab0fac15_ENSG00000013306.11.3";
chr17	/dev/stdin	exon	42397990	42398099	.	-	.	gene_id "e9a438e8-889d-4198-a990-046dab0fac15_ENSG00000013306.11"; transcript_id "e9a438e8-889d-4198-a990-046dab0fac15_ENSG00000013306.11"; exon_number "4"; exon_id "e9a438e8-889d-4198-a990-046dab0fac15_ENSG00000013306.11.4";
chr17	/dev/stdin	CDS	42397990	42398099	.	-	1	gene_id "e9a438e8-889d-4198-a990-046dab0fac15_ENSG00000013306.11"; transcript_id "e9a438e8-889d-4198-a990-046dab0fac15_ENSG00000013306.11"; exon_number "4"; exon_id "e9a438e8-889d-4198-a990-046dab0fac15_ENSG00000013306.11.4";
chr17	/dev/stdin	exon	42398426	42398599	.	-	.	gene_id "e9a438e8-889d-4198-a990-046dab0fac15_ENSG00000013306.11"; transcript_id "e9a438e8-889d-4198-a990-046dab0fac15_ENSG00000013306.11"; exon_number "5"; exon_id "e9a438e8-889d-4198-a990-046dab0fac15_ENSG00000013306.11.5";
chr17	/dev/stdin	CDS	42398426	42398599	.	-	1	gene_id "e9a438e8-889d-4198-a990-046dab0fac15_ENSG00000013306.11"; transcript_id "e9a438e8-889d-4198-a990-046dab0fac15_ENSG00000013306.11"; exon_number "5"; exon_id "e9a438e8-889d-4198-a990-046dab0fac15_ENSG00000013306.11.5";
chr17	/dev/stdin	exon	42398802	42398926	.	-	.	gene_id "e9a438e8-889d-4198-a990-046dab0fac15_ENSG00000013306.11"; transcript_id "e9a438e8-889d-4198-a990-046dab0fac15_ENSG00000013306.11"; exon_number "6"; exon_id "e9a438e8-889d-4198-a990-046dab0fac15_ENSG00000013306.11.6";
chr17	/dev/stdin	CDS	42398802	42398926	.	-	0	gene_id "e9a438e8-889d-4198-a990-046dab0fac15_ENSG00000013306.11"; transcript_id "e9a438e8-889d-4198-a990-046dab0fac15_ENSG00000013306.11"; exon_number "6"; exon_id "e9a438e8-889d-4198-a990-046dab0fac15_ENSG00000013306.11.6";
chr17	/dev/stdin	exon	42399787	42399896	.	-	.	gene_id "e9a438e8-889d-4198-a990-046dab0fac15_ENSG00000013306.11"; transcript_id "e9a438e8-889d-4198-a990-046dab0fac15_ENSG00000013306.11"; exon_number "7"; exon_id "e9a438e8-889d-4198-a990-046dab0fac15_ENSG00000013306.11.7";
chr17	/dev/stdin	CDS	42399787	42399896	.	-	2	gene_id "e9a438e8-889d-4198-a990-046dab0fac15_ENSG00000013306.11"; transcript_id "e9a438e8-889d-4198-a990-046dab0fac15_ENSG00000013306.11"; exon_number "7"; exon_id "e9a438e8-889d-4198-a990-046dab0fac15_ENSG00000013306.11.7";
chr17	/dev/stdin	exon	42400176	42400220	.	-	.	gene_id "e9a438e8-889d-4198-a990-046dab0fac15_ENSG00000013306.11"; transcript_id "e9a438e8-889d-4198-a990-046dab0fac15_ENSG00000013306.11"; exon_number "8"; exon_id "e9a438e8-889d-4198-a990-046dab0fac15_ENSG00000013306.11.8";
chr17	/dev/stdin	CDS	42400176	42400220	.	-	2	gene_id "e9a438e8-889d-4198-a990-046dab0fac15_ENSG00000013306.11"; transcript_id "e9a438e8-889d-4198-a990-046dab0fac15_ENSG00000013306.11"; exon_number "8"; exon_id "e9a438e8-889d-4198-a990-046dab0fac15_ENSG00000013306.11.8";
chr17	/dev/stdin	exon	42400652	42400711	.	-	.	gene_id "e9a438e8-889d-4198-a990-046dab0fac15_ENSG00000013306.11"; transcript_id "e9a438e8-889d-4198-a990-046dab0fac15_ENSG00000013306.11"; exon_number "9"; exon_id "e9a438e8-889d-4198-a990-046dab0fac15_ENSG00000013306.11.9";
chr17	/dev/stdin	CDS	42400652	42400711	.	-	2	gene_id "e9a438e8-889d-4198-a990-046dab0fac15_ENSG00000013306.11"; transcript_id "e9a438e8-889d-4198-a990-046dab0fac15_ENSG00000013306.11"; exon_number "9"; exon_id "e9a438e8-889d-4198-a990-046dab0fac15_ENSG00000013306.11.9";
chr17	/dev/stdin	exon	42400846	42400945	.	-	.	gene_id "e9a438e8-889d-4198-a990-046dab0fac15_ENSG00000013306.11"; transcript_id "e9a438e8-889d-4198-a990-046dab0fac15_ENSG00000013306.11"; exon_number "10"; exon_id "e9a438e8-889d-4198-a990-046dab0fac15_ENSG00000013306.11.10";
chr17	/dev/stdin	CDS	42400846	42400945	.	-	0	gene_id "e9a438e8-889d-4198-a990-046dab0fac15_ENSG00000013306.11"; transcript_id "e9a438e8-889d-4198-a990-046dab0fac15_ENSG00000013306.11"; exon_number "10"; exon_id "e9a438e8-889d-4198-a990-046dab0fac15_ENSG00000013306.11.10";
chr17	/dev/stdin	exon	42402079	42402138	.	-	.	gene_id "e9a438e8-889d-4198-a990-046dab0fac15_ENSG00000013306.11"; transcript_id "e9a438e8-889d-4198-a990-046dab0fac15_ENSG00000013306.11"; exon_number "11"; exon_id "e9a438e8-889d-4198-a990-046dab0fac15_ENSG00000013306.11.11";
chr17	/dev/stdin	CDS	42402079	42402138	.	-	0	gene_id "e9a438e8-889d-4198-a990-046dab0fac15_ENSG00000013306.11"; transcript_id "e9a438e8-889d-4198-a990-046dab0fac15_ENSG00000013306.11"; exon_number "11"; exon_id "e9a438e8-889d-4198-a990-046dab0fac15_ENSG00000013306.11.11";
chr17	/dev/stdin	start_codon	42402136	42402138	.	-	0	gene_id "e9a438e8-889d-4198-a990-046dab0fac15_ENSG00000013306.11"; transcript_id "e9a438e8-889d-4198-a990-046dab0fac15_ENSG00000013306.11"; exon_number "11"; exon_id "e9a438e8-889d-4198-a990-046dab0fac15_ENSG00000013306.11.11";
chr17	/dev/stdin	transcript	42396994	42402138	.	-	.	gene_id "0714455a-0907-41ce-acde-356ff38c2a41_ENSG00000013306.11"; transcript_id "0714455a-0907-41ce-acde-356ff38c2a41_ENSG00000013306.11";
chr17	/dev/stdin	exon	42396994	42397484	.	-	.	gene_id "0714455a-0907-41ce-acde-356ff38c2a41_ENSG00000013306.11"; transcript_id "0714455a-0907-41ce-acde-356ff38c2a41_ENSG00000013306.11"; exon_number "1"; exon_id "0714455a-0907-41ce-acde-356ff38c2a41_ENSG00000013306.11.1";
chr17	/dev/stdin	CDS	42396994	42397484	.	-	1	gene_id "0714455a-0907-41ce-acde-356ff38c2a41_ENSG00000013306.11"; transcript_id "0714455a-0907-41ce-acde-356ff38c2a41_ENSG00000013306.11"; exon_number "1"; exon_id "0714455a-0907-41ce-acde-356ff38c2a41_ENSG00000013306.11.1";
chr17	/dev/stdin	exon	42397564	42397644	.	-	.	gene_id "0714455a-0907-41ce-acde-356ff38c2a41_ENSG00000013306.11"; transcript_id "0714455a-0907-41ce-acde-356ff38c2a41_ENSG00000013306.11"; exon_number "2"; exon_id "0714455a-0907-41ce-acde-356ff38c2a41_ENSG00000013306.11.2";
chr17	/dev/stdin	CDS	42397564	42397644	.	-	1	gene_id "0714455a-0907-41ce-acde-356ff38c2a41_ENSG00000013306.11"; transcript_id "0714455a-0907-41ce-acde-356ff38c2a41_ENSG00000013306.11"; exon_number "2"; exon_id "0714455a-0907-41ce-acde-356ff38c2a41_ENSG00000013306.11.2";
chr17	/dev/stdin	exon	42397723	42397804	.	-	.	gene_id "0714455a-0907-41ce-acde-356ff38c2a41_ENSG00000013306.11"; transcript_id "0714455a-0907-41ce-acde-356ff38c2a41_ENSG00000013306.11"; exon_number "3"; exon_id "0714455a-0907-41ce-acde-356ff38c2a41_ENSG00000013306.11.3";
chr17	/dev/stdin	CDS	42397723	42397804	.	-	2	gene_id "0714455a-0907-41ce-acde-356ff38c2a41_ENSG00000013306.11"; transcript_id "0714455a-0907-41ce-acde-356ff38c2a41_ENSG00000013306.11"; exon_number "3"; exon_id "0714455a-0907-41ce-acde-356ff38c2a41_ENSG00000013306.11.3";
chr17	/dev/stdin	exon	42397990	42398099	.	-	.	gene_id "0714455a-0907-41ce-acde-356ff38c2a41_ENSG00000013306.11"; transcript_id "0714455a-0907-41ce-acde-356ff38c2a41_ENSG00000013306.11"; exon_number "4"; exon_id "0714455a-0907-41ce-acde-356ff38c2a41_ENSG00000013306.11.4";
chr17	/dev/stdin	CDS	42397990	42398099	.	-	1	gene_id "0714455a-0907-41ce-acde-356ff38c2a41_ENSG00000013306.11"; transcript_id "0714455a-0907-41ce-acde-356ff38c2a41_ENSG00000013306.11"; exon_number "4"; exon_id "0714455a-0907-41ce-acde-356ff38c2a41_ENSG00000013306.11.4";
chr17	/dev/stdin	exon	42398426	42398599	.	-	.	gene_id "0714455a-0907-41ce-acde-356ff38c2a41_ENSG00000013306.11"; transcript_id "0714455a-0907-41ce-acde-356ff38c2a41_ENSG00000013306.11"; exon_number "5"; exon_id "0714455a-0907-41ce-acde-356ff38c2a41_ENSG00000013306.11.5";
chr17	/dev/stdin	CDS	42398426	42398599	.	-	1	gene_id "0714455a-0907-41ce-acde-356ff38c2a41_ENSG00000013306.11"; transcript_id "0714455a-0907-41ce-acde-356ff38c2a41_ENSG00000013306.11"; exon_number "5"; exon_id "0714455a-0907-41ce-acde-356ff38c2a41_ENSG00000013306.11.5";
chr17	/dev/stdin	exon	42398802	42398926	.	-	.	gene_id "0714455a-0907-41ce-acde-356ff38c2a41_ENSG00000013306.11"; transcript_id "0714455a-0907-41ce-acde-356ff38c2a41_ENSG00000013306.11"; exon_number "6"; exon_id "0714455a-0907-41ce-acde-356ff38c2a41_ENSG00000013306.11.6";
chr17	/dev/stdin	CDS	42398802	42398926	.	-	0	gene_id "0714455a-0907-41ce-acde-356ff38c2a41_ENSG00000013306.11"; transcript_id "0714455a-0907-41ce-acde-356ff38c2a41_ENSG00000013306.11"; exon_number "6"; exon_id "0714455a-0907-41ce-acde-356ff38c2a41_ENSG00000013306.11.6";
chr17	/dev/stdin	exon	42402079	42402138	.	-	.	gene_id "0714455a-0907-41ce-acde-356ff38c2a41_ENSG00000013306.11"; transcript_id "0714455a-0907-41ce-acde-356ff38c2a41_ENSG00000013306.11"; exon_number "7"; exon_id "0714455a-0907-41ce-acde-356ff38c2a41_ENSG00000013306.11.7";
chr17	/dev/stdin	CDS	42402079	42402138	.	-	0	gene_id "0714455a-0907-41ce-acde-356ff38c2a41_ENSG00000013306.11"; transcript_id "0714455a-0907-41ce-acde-356ff38c2a41_ENSG00000013306.11"; exon_number "7"; exon_id "0714455a-0907-41ce-acde-356ff38c2a41_ENSG00000013306.11.7";
chr17	/dev/stdin	start_codon	42402136	42402138	.	-	0	gene_id "0714455a-0907-41ce-acde-356ff38c2a41_ENSG00000013306.11"; transcript_id "0714455a-0907-41ce-acde-356ff38c2a41_ENSG00000013306.11"; exon_number "7"; exon_id "0714455a-0907-41ce-acde-356ff38c2a41_ENSG00000013306.11.7";
chr17	/dev/stdin	transcript	42396994	42401515	.	-	.	gene_id "e7b1f0ed-97f4-4244-a8f8-d122d3244970_ENSG00000013306.11"; transcript_id "e7b1f0ed-97f4-4244-a8f8-d122d3244970_ENSG00000013306.11";
chr17	/dev/stdin	exon	42396994	42397484	.	-	.	gene_id "e7b1f0ed-97f4-4244-a8f8-d122d3244970_ENSG00000013306.11"; transcript_id "e7b1f0ed-97f4-4244-a8f8-d122d3244970_ENSG00000013306.11"; exon_number "1"; exon_id "e7b1f0ed-97f4-4244-a8f8-d122d3244970_ENSG00000013306.11.1";
chr17	/dev/stdin	CDS	42396997	42397484	.	-	2	gene_id "e7b1f0ed-97f4-4244-a8f8-d122d3244970_ENSG00000013306.11"; transcript_id "e7b1f0ed-97f4-4244-a8f8-d122d3244970_ENSG00000013306.11"; exon_number "1"; exon_id "e7b1f0ed-97f4-4244-a8f8-d122d3244970_ENSG00000013306.11.1";
chr17	/dev/stdin	exon	42397564	42397644	.	-	.	gene_id "e7b1f0ed-97f4-4244-a8f8-d122d3244970_ENSG00000013306.11"; transcript_id "e7b1f0ed-97f4-4244-a8f8-d122d3244970_ENSG00000013306.11"; exon_number "2"; exon_id "e7b1f0ed-97f4-4244-a8f8-d122d3244970_ENSG00000013306.11.2";
chr17	/dev/stdin	CDS	42397564	42397644	.	-	2	gene_id "e7b1f0ed-97f4-4244-a8f8-d122d3244970_ENSG00000013306.11"; transcript_id "e7b1f0ed-97f4-4244-a8f8-d122d3244970_ENSG00000013306.11"; exon_number "2"; exon_id "e7b1f0ed-97f4-4244-a8f8-d122d3244970_ENSG00000013306.11.2";
chr17	/dev/stdin	exon	42397723	42397804	.	-	.	gene_id "e7b1f0ed-97f4-4244-a8f8-d122d3244970_ENSG00000013306.11"; transcript_id "e7b1f0ed-97f4-4244-a8f8-d122d3244970_ENSG00000013306.11"; exon_number "3"; exon_id "e7b1f0ed-97f4-4244-a8f8-d122d3244970_ENSG00000013306.11.3";
chr17	/dev/stdin	CDS	42397723	42397804	.	-	0	gene_id "e7b1f0ed-97f4-4244-a8f8-d122d3244970_ENSG00000013306.11"; transcript_id "e7b1f0ed-97f4-4244-a8f8-d122d3244970_ENSG00000013306.11"; exon_number "3"; exon_id "e7b1f0ed-97f4-4244-a8f8-d122d3244970_ENSG00000013306.11.3";
chr17	/dev/stdin	exon	42397990	42398099	.	-	.	gene_id "e7b1f0ed-97f4-4244-a8f8-d122d3244970_ENSG00000013306.11"; transcript_id "e7b1f0ed-97f4-4244-a8f8-d122d3244970_ENSG00000013306.11"; exon_number "4"; exon_id "e7b1f0ed-97f4-4244-a8f8-d122d3244970_ENSG00000013306.11.4";
chr17	/dev/stdin	CDS	42397990	42398099	.	-	2	gene_id "e7b1f0ed-97f4-4244-a8f8-d122d3244970_ENSG00000013306.11"; transcript_id "e7b1f0ed-97f4-4244-a8f8-d122d3244970_ENSG00000013306.11"; exon_number "4"; exon_id "e7b1f0ed-97f4-4244-a8f8-d122d3244970_ENSG00000013306.11.4";
chr17	/dev/stdin	exon	42398426	42398599	.	-	.	gene_id "e7b1f0ed-97f4-4244-a8f8-d122d3244970_ENSG00000013306.11"; transcript_id "e7b1f0ed-97f4-4244-a8f8-d122d3244970_ENSG00000013306.11"; exon_number "5"; exon_id "e7b1f0ed-97f4-4244-a8f8-d122d3244970_ENSG00000013306.11.5";
chr17	/dev/stdin	CDS	42398426	42398599	.	-	2	gene_id "e7b1f0ed-97f4-4244-a8f8-d122d3244970_ENSG00000013306.11"; transcript_id "e7b1f0ed-97f4-4244-a8f8-d122d3244970_ENSG00000013306.11"; exon_number "5"; exon_id "e7b1f0ed-97f4-4244-a8f8-d122d3244970_ENSG00000013306.11.5";
chr17	/dev/stdin	exon	42398802	42398926	.	-	.	gene_id "e7b1f0ed-97f4-4244-a8f8-d122d3244970_ENSG00000013306.11"; transcript_id "e7b1f0ed-97f4-4244-a8f8-d122d3244970_ENSG00000013306.11"; exon_number "6"; exon_id "e7b1f0ed-97f4-4244-a8f8-d122d3244970_ENSG00000013306.11.6";
chr17	/dev/stdin	CDS	42398802	42398926	.	-	1	gene_id "e7b1f0ed-97f4-4244-a8f8-d122d3244970_ENSG00000013306.11"; transcript_id "e7b1f0ed-97f4-4244-a8f8-d122d3244970_ENSG00000013306.11"; exon_number "6"; exon_id "e7b1f0ed-97f4-4244-a8f8-d122d3244970_ENSG00000013306.11.6";
chr17	/dev/stdin	exon	42399068	42399135	.	-	.	gene_id "e7b1f0ed-97f4-4244-a8f8-d122d3244970_ENSG00000013306.11"; transcript_id "e7b1f0ed-97f4-4244-a8f8-d122d3244970_ENSG00000013306.11"; exon_number "7"; exon_id "e7b1f0ed-97f4-4244-a8f8-d122d3244970_ENSG00000013306.11.7";
chr17	/dev/stdin	CDS	42399068	42399135	.	-	0	gene_id "e7b1f0ed-97f4-4244-a8f8-d122d3244970_ENSG00000013306.11"; transcript_id "e7b1f0ed-97f4-4244-a8f8-d122d3244970_ENSG00000013306.11"; exon_number "7"; exon_id "e7b1f0ed-97f4-4244-a8f8-d122d3244970_ENSG00000013306.11.7";
chr17	/dev/stdin	exon	42399787	42399896	.	-	.	gene_id "e7b1f0ed-97f4-4244-a8f8-d122d3244970_ENSG00000013306.11"; transcript_id "e7b1f0ed-97f4-4244-a8f8-d122d3244970_ENSG00000013306.11"; exon_number "8"; exon_id "e7b1f0ed-97f4-4244-a8f8-d122d3244970_ENSG00000013306.11.8";
chr17	/dev/stdin	CDS	42399787	42399896	.	-	2	gene_id "e7b1f0ed-97f4-4244-a8f8-d122d3244970_ENSG00000013306.11"; transcript_id "e7b1f0ed-97f4-4244-a8f8-d122d3244970_ENSG00000013306.11"; exon_number "8"; exon_id "e7b1f0ed-97f4-4244-a8f8-d122d3244970_ENSG00000013306.11.8";
chr17	/dev/stdin	exon	42400176	42400220	.	-	.	gene_id "e7b1f0ed-97f4-4244-a8f8-d122d3244970_ENSG00000013306.11"; transcript_id "e7b1f0ed-97f4-4244-a8f8-d122d3244970_ENSG00000013306.11"; exon_number "9"; exon_id "e7b1f0ed-97f4-4244-a8f8-d122d3244970_ENSG00000013306.11.9";
chr17	/dev/stdin	CDS	42400176	42400220	.	-	2	gene_id "e7b1f0ed-97f4-4244-a8f8-d122d3244970_ENSG00000013306.11"; transcript_id "e7b1f0ed-97f4-4244-a8f8-d122d3244970_ENSG00000013306.11"; exon_number "9"; exon_id "e7b1f0ed-97f4-4244-a8f8-d122d3244970_ENSG00000013306.11.9";
chr17	/dev/stdin	exon	42400652	42400711	.	-	.	gene_id "e7b1f0ed-97f4-4244-a8f8-d122d3244970_ENSG00000013306.11"; transcript_id "e7b1f0ed-97f4-4244-a8f8-d122d3244970_ENSG00000013306.11"; exon_number "10"; exon_id "e7b1f0ed-97f4-4244-a8f8-d122d3244970_ENSG00000013306.11.10";
chr17	/dev/stdin	CDS	42400652	42400711	.	-	2	gene_id "e7b1f0ed-97f4-4244-a8f8-d122d3244970_ENSG00000013306.11"; transcript_id "e7b1f0ed-97f4-4244-a8f8-d122d3244970_ENSG00000013306.11"; exon_number "10"; exon_id "e7b1f0ed-97f4-4244-a8f8-d122d3244970_ENSG00000013306.11.10";
chr17	/dev/stdin	exon	42400846	42400945	.	-	.	gene_id "e7b1f0ed-97f4-4244-a8f8-d122d3244970_ENSG00000013306.11"; transcript_id "e7b1f0ed-97f4-4244-a8f8-d122d3244970_ENSG00000013306.11"; exon_number "11"; exon_id "e7b1f0ed-97f4-4244-a8f8-d122d3244970_ENSG00000013306.11.11";
chr17	/dev/stdin	CDS	42400846	42400945	.	-	0	gene_id "e7b1f0ed-97f4-4244-a8f8-d122d3244970_ENSG00000013306.11"; transcript_id "e7b1f0ed-97f4-4244-a8f8-d122d3244970_ENSG00000013306.11"; exon_number "11"; exon_id "e7b1f0ed-97f4-4244-a8f8-d122d3244970_ENSG00000013306.11.11";
chr17	/dev/stdin	exon	42401498	42401515	.	-	.	gene_id "e7b1f0ed-97f4-4244-a8f8-d122d3244970_ENSG00000013306.11"; transcript_id "e7b1f0ed-97f4-4244-a8f8-d122d3244970_ENSG00000013306.11"; exon_number "12"; exon_id "e7b1f0ed-97f4-4244-a8f8-d122d3244970_ENSG00000013306.11.12";
chr17	/dev/stdin	CDS	42401498	42401515	.	-	0	gene_id "e7b1f0ed-97f4-4244-a8f8-d122d3244970_ENSG00000013306.11"; transcript_id "e7b1f0ed-97f4-4244-a8f8-d122d3244970_ENSG00000013306.11"; exon_number "12"; exon_id "e7b1f0ed-97f4-4244-a8f8-d122d3244970_ENSG00000013306.11.12";
chr17	/dev/stdin	start_codon	42401513	42401515	.	-	0	gene_id "e7b1f0ed-97f4-4244-a8f8-d122d3244970_ENSG00000013306.11"; transcript_id "e7b1f0ed-97f4-4244-a8f8-d122d3244970_ENSG00000013306.11"; exon_number "12"; exon_id "e7b1f0ed-97f4-4244-a8f8-d122d3244970_ENSG00000013306.11.12";
chr17	/dev/stdin	stop_codon	42396994	42396996	.	-	0	gene_id "e7b1f0ed-97f4-4244-a8f8-d122d3244970_ENSG00000013306.11"; transcript_id "e7b1f0ed-97f4-4244-a8f8-d122d3244970_ENSG00000013306.11"; exon_number "1"; exon_id "e7b1f0ed-97f4-4244-a8f8-d122d3244970_ENSG00000013306.11.1";
chr17	/dev/stdin	transcript	42396994	42402138	.	-	.	gene_id "0d50cd2e-f2cc-41b7-ab0a-01b615aadec7_ENSG00000013306.11"; transcript_id "0d50cd2e-f2cc-41b7-ab0a-01b615aadec7_ENSG00000013306.11";
chr17	/dev/stdin	exon	42396994	42397484	.	-	.	gene_id "0d50cd2e-f2cc-41b7-ab0a-01b615aadec7_ENSG00000013306.11"; transcript_id "0d50cd2e-f2cc-41b7-ab0a-01b615aadec7_ENSG00000013306.11"; exon_number "1"; exon_id "0d50cd2e-f2cc-41b7-ab0a-01b615aadec7_ENSG00000013306.11.1";
chr17	/dev/stdin	CDS	42396997	42397484	.	-	2	gene_id "0d50cd2e-f2cc-41b7-ab0a-01b615aadec7_ENSG00000013306.11"; transcript_id "0d50cd2e-f2cc-41b7-ab0a-01b615aadec7_ENSG00000013306.11"; exon_number "1"; exon_id "0d50cd2e-f2cc-41b7-ab0a-01b615aadec7_ENSG00000013306.11.1";
chr17	/dev/stdin	exon	42397564	42397644	.	-	.	gene_id "0d50cd2e-f2cc-41b7-ab0a-01b615aadec7_ENSG00000013306.11"; transcript_id "0d50cd2e-f2cc-41b7-ab0a-01b615aadec7_ENSG00000013306.11"; exon_number "2"; exon_id "0d50cd2e-f2cc-41b7-ab0a-01b615aadec7_ENSG00000013306.11.2";
chr17	/dev/stdin	CDS	42397564	42397644	.	-	2	gene_id "0d50cd2e-f2cc-41b7-ab0a-01b615aadec7_ENSG00000013306.11"; transcript_id "0d50cd2e-f2cc-41b7-ab0a-01b615aadec7_ENSG00000013306.11"; exon_number "2"; exon_id "0d50cd2e-f2cc-41b7-ab0a-01b615aadec7_ENSG00000013306.11.2";
chr17	/dev/stdin	exon	42397723	42397804	.	-	.	gene_id "0d50cd2e-f2cc-41b7-ab0a-01b615aadec7_ENSG00000013306.11"; transcript_id "0d50cd2e-f2cc-41b7-ab0a-01b615aadec7_ENSG00000013306.11"; exon_number "3"; exon_id "0d50cd2e-f2cc-41b7-ab0a-01b615aadec7_ENSG00000013306.11.3";
chr17	/dev/stdin	CDS	42397723	42397804	.	-	0	gene_id "0d50cd2e-f2cc-41b7-ab0a-01b615aadec7_ENSG00000013306.11"; transcript_id "0d50cd2e-f2cc-41b7-ab0a-01b615aadec7_ENSG00000013306.11"; exon_number "3"; exon_id "0d50cd2e-f2cc-41b7-ab0a-01b615aadec7_ENSG00000013306.11.3";
chr17	/dev/stdin	exon	42397990	42398099	.	-	.	gene_id "0d50cd2e-f2cc-41b7-ab0a-01b615aadec7_ENSG00000013306.11"; transcript_id "0d50cd2e-f2cc-41b7-ab0a-01b615aadec7_ENSG00000013306.11"; exon_number "4"; exon_id "0d50cd2e-f2cc-41b7-ab0a-01b615aadec7_ENSG00000013306.11.4";
chr17	/dev/stdin	CDS	42397990	42398099	.	-	2	gene_id "0d50cd2e-f2cc-41b7-ab0a-01b615aadec7_ENSG00000013306.11"; transcript_id "0d50cd2e-f2cc-41b7-ab0a-01b615aadec7_ENSG00000013306.11"; exon_number "4"; exon_id "0d50cd2e-f2cc-41b7-ab0a-01b615aadec7_ENSG00000013306.11.4";
chr17	/dev/stdin	exon	42398426	42398599	.	-	.	gene_id "0d50cd2e-f2cc-41b7-ab0a-01b615aadec7_ENSG00000013306.11"; transcript_id "0d50cd2e-f2cc-41b7-ab0a-01b615aadec7_ENSG00000013306.11"; exon_number "5"; exon_id "0d50cd2e-f2cc-41b7-ab0a-01b615aadec7_ENSG00000013306.11.5";
chr17	/dev/stdin	CDS	42398426	42398599	.	-	2	gene_id "0d50cd2e-f2cc-41b7-ab0a-01b615aadec7_ENSG00000013306.11"; transcript_id "0d50cd2e-f2cc-41b7-ab0a-01b615aadec7_ENSG00000013306.11"; exon_number "5"; exon_id "0d50cd2e-f2cc-41b7-ab0a-01b615aadec7_ENSG00000013306.11.5";
chr17	/dev/stdin	exon	42398802	42398926	.	-	.	gene_id "0d50cd2e-f2cc-41b7-ab0a-01b615aadec7_ENSG00000013306.11"; transcript_id "0d50cd2e-f2cc-41b7-ab0a-01b615aadec7_ENSG00000013306.11"; exon_number "6"; exon_id "0d50cd2e-f2cc-41b7-ab0a-01b615aadec7_ENSG00000013306.11.6";
chr17	/dev/stdin	CDS	42398802	42398926	.	-	1	gene_id "0d50cd2e-f2cc-41b7-ab0a-01b615aadec7_ENSG00000013306.11"; transcript_id "0d50cd2e-f2cc-41b7-ab0a-01b615aadec7_ENSG00000013306.11"; exon_number "6"; exon_id "0d50cd2e-f2cc-41b7-ab0a-01b615aadec7_ENSG00000013306.11.6";
chr17	/dev/stdin	exon	42399068	42399135	.	-	.	gene_id "0d50cd2e-f2cc-41b7-ab0a-01b615aadec7_ENSG00000013306.11"; transcript_id "0d50cd2e-f2cc-41b7-ab0a-01b615aadec7_ENSG00000013306.11"; exon_number "7"; exon_id "0d50cd2e-f2cc-41b7-ab0a-01b615aadec7_ENSG00000013306.11.7";
chr17	/dev/stdin	CDS	42399068	42399135	.	-	0	gene_id "0d50cd2e-f2cc-41b7-ab0a-01b615aadec7_ENSG00000013306.11"; transcript_id "0d50cd2e-f2cc-41b7-ab0a-01b615aadec7_ENSG00000013306.11"; exon_number "7"; exon_id "0d50cd2e-f2cc-41b7-ab0a-01b615aadec7_ENSG00000013306.11.7";
chr17	/dev/stdin	exon	42399787	42399896	.	-	.	gene_id "0d50cd2e-f2cc-41b7-ab0a-01b615aadec7_ENSG00000013306.11"; transcript_id "0d50cd2e-f2cc-41b7-ab0a-01b615aadec7_ENSG00000013306.11"; exon_number "8"; exon_id "0d50cd2e-f2cc-41b7-ab0a-01b615aadec7_ENSG00000013306.11.8";
chr17	/dev/stdin	CDS	42399787	42399896	.	-	2	gene_id "0d50cd2e-f2cc-41b7-ab0a-01b615aadec7_ENSG00000013306.11"; transcript_id "0d50cd2e-f2cc-41b7-ab0a-01b615aadec7_ENSG00000013306.11"; exon_number "8"; exon_id "0d50cd2e-f2cc-41b7-ab0a-01b615aadec7_ENSG00000013306.11.8";
chr17	/dev/stdin	exon	42400176	42400220	.	-	.	gene_id "0d50cd2e-f2cc-41b7-ab0a-01b615aadec7_ENSG00000013306.11"; transcript_id "0d50cd2e-f2cc-41b7-ab0a-01b615aadec7_ENSG00000013306.11"; exon_number "9"; exon_id "0d50cd2e-f2cc-41b7-ab0a-01b615aadec7_ENSG00000013306.11.9";
chr17	/dev/stdin	CDS	42400176	42400220	.	-	2	gene_id "0d50cd2e-f2cc-41b7-ab0a-01b615aadec7_ENSG00000013306.11"; transcript_id "0d50cd2e-f2cc-41b7-ab0a-01b615aadec7_ENSG00000013306.11"; exon_number "9"; exon_id "0d50cd2e-f2cc-41b7-ab0a-01b615aadec7_ENSG00000013306.11.9";
chr17	/dev/stdin	exon	42400846	42400945	.	-	.	gene_id "0d50cd2e-f2cc-41b7-ab0a-01b615aadec7_ENSG00000013306.11"; transcript_id "0d50cd2e-f2cc-41b7-ab0a-01b615aadec7_ENSG00000013306.11"; exon_number "10"; exon_id "0d50cd2e-f2cc-41b7-ab0a-01b615aadec7_ENSG00000013306.11.10";
chr17	/dev/stdin	CDS	42400846	42400945	.	-	0	gene_id "0d50cd2e-f2cc-41b7-ab0a-01b615aadec7_ENSG00000013306.11"; transcript_id "0d50cd2e-f2cc-41b7-ab0a-01b615aadec7_ENSG00000013306.11"; exon_number "10"; exon_id "0d50cd2e-f2cc-41b7-ab0a-01b615aadec7_ENSG00000013306.11.10";
chr17	/dev/stdin	exon	42402079	42402138	.	-	.	gene_id "0d50cd2e-f2cc-41b7-ab0a-01b615aadec7_ENSG00000013306.11"; transcript_id "0d50cd2e-f2cc-41b7-ab0a-01b615aadec7_ENSG00000013306.11"; exon_number "11"; exon_id "0d50cd2e-f2cc-41b7-ab0a-01b615aadec7_ENSG00000013306.11.11";
chr17	/dev/stdin	CDS	42402079	42402138	.	-	0	gene_id "0d50cd2e-f2cc-41b7-ab0a-01b615aadec7_ENSG00000013306.11"; transcript_id "0d50cd2e-f2cc-41b7-ab0a-01b615aadec7_ENSG00000013306.11"; exon_number "11"; exon_id "0d50cd2e-f2cc-41b7-ab0a-01b615aadec7_ENSG00000013306.11.11";
chr17	/dev/stdin	start_codon	42402136	42402138	.	-	0	gene_id "0d50cd2e-f2cc-41b7-ab0a-01b615aadec7_ENSG00000013306.11"; transcript_id "0d50cd2e-f2cc-41b7-ab0a-01b615aadec7_ENSG00000013306.11"; exon_number "11"; exon_id "0d50cd2e-f2cc-41b7-ab0a-01b615aadec7_ENSG00000013306.11.11";
chr17	/dev/stdin	stop_codon	42396994	42396996	.	-	0	gene_id "0d50cd2e-f2cc-41b7-ab0a-01b615aadec7_ENSG00000013306.11"; transcript_id "0d50cd2e-f2cc-41b7-ab0a-01b615aadec7_ENSG00000013306.11"; exon_number "1"; exon_id "0d50cd2e-f2cc-41b7-ab0a-01b615aadec7_ENSG00000013306.11.1";
chr17	/dev/stdin	transcript	42396994	42402138	.	-	.	gene_id "4dc104de-595d-446b-9dd3-3f74f499c6df_ENSG00000013306.11"; transcript_id "4dc104de-595d-446b-9dd3-3f74f499c6df_ENSG00000013306.11";
chr17	/dev/stdin	exon	42396994	42397484	.	-	.	gene_id "4dc104de-595d-446b-9dd3-3f74f499c6df_ENSG00000013306.11"; transcript_id "4dc104de-595d-446b-9dd3-3f74f499c6df_ENSG00000013306.11"; exon_number "1"; exon_id "4dc104de-595d-446b-9dd3-3f74f499c6df_ENSG00000013306.11.1";
chr17	/dev/stdin	CDS	42396997	42397484	.	-	2	gene_id "4dc104de-595d-446b-9dd3-3f74f499c6df_ENSG00000013306.11"; transcript_id "4dc104de-595d-446b-9dd3-3f74f499c6df_ENSG00000013306.11"; exon_number "1"; exon_id "4dc104de-595d-446b-9dd3-3f74f499c6df_ENSG00000013306.11.1";
chr17	/dev/stdin	exon	42397564	42397644	.	-	.	gene_id "4dc104de-595d-446b-9dd3-3f74f499c6df_ENSG00000013306.11"; transcript_id "4dc104de-595d-446b-9dd3-3f74f499c6df_ENSG00000013306.11"; exon_number "2"; exon_id "4dc104de-595d-446b-9dd3-3f74f499c6df_ENSG00000013306.11.2";
chr17	/dev/stdin	CDS	42397564	42397644	.	-	2	gene_id "4dc104de-595d-446b-9dd3-3f74f499c6df_ENSG00000013306.11"; transcript_id "4dc104de-595d-446b-9dd3-3f74f499c6df_ENSG00000013306.11"; exon_number "2"; exon_id "4dc104de-595d-446b-9dd3-3f74f499c6df_ENSG00000013306.11.2";
chr17	/dev/stdin	exon	42397723	42397804	.	-	.	gene_id "4dc104de-595d-446b-9dd3-3f74f499c6df_ENSG00000013306.11"; transcript_id "4dc104de-595d-446b-9dd3-3f74f499c6df_ENSG00000013306.11"; exon_number "3"; exon_id "4dc104de-595d-446b-9dd3-3f74f499c6df_ENSG00000013306.11.3";
chr17	/dev/stdin	CDS	42397723	42397804	.	-	0	gene_id "4dc104de-595d-446b-9dd3-3f74f499c6df_ENSG00000013306.11"; transcript_id "4dc104de-595d-446b-9dd3-3f74f499c6df_ENSG00000013306.11"; exon_number "3"; exon_id "4dc104de-595d-446b-9dd3-3f74f499c6df_ENSG00000013306.11.3";
chr17	/dev/stdin	exon	42397990	42398117	.	-	.	gene_id "4dc104de-595d-446b-9dd3-3f74f499c6df_ENSG00000013306.11"; transcript_id "4dc104de-595d-446b-9dd3-3f74f499c6df_ENSG00000013306.11"; exon_number "4"; exon_id "4dc104de-595d-446b-9dd3-3f74f499c6df_ENSG00000013306.11.4";
chr17	/dev/stdin	CDS	42397990	42398117	.	-	2	gene_id "4dc104de-595d-446b-9dd3-3f74f499c6df_ENSG00000013306.11"; transcript_id "4dc104de-595d-446b-9dd3-3f74f499c6df_ENSG00000013306.11"; exon_number "4"; exon_id "4dc104de-595d-446b-9dd3-3f74f499c6df_ENSG00000013306.11.4";
chr17	/dev/stdin	exon	42398426	42398599	.	-	.	gene_id "4dc104de-595d-446b-9dd3-3f74f499c6df_ENSG00000013306.11"; transcript_id "4dc104de-595d-446b-9dd3-3f74f499c6df_ENSG00000013306.11"; exon_number "5"; exon_id "4dc104de-595d-446b-9dd3-3f74f499c6df_ENSG00000013306.11.5";
chr17	/dev/stdin	CDS	42398426	42398599	.	-	2	gene_id "4dc104de-595d-446b-9dd3-3f74f499c6df_ENSG00000013306.11"; transcript_id "4dc104de-595d-446b-9dd3-3f74f499c6df_ENSG00000013306.11"; exon_number "5"; exon_id "4dc104de-595d-446b-9dd3-3f74f499c6df_ENSG00000013306.11.5";
chr17	/dev/stdin	exon	42398802	42398926	.	-	.	gene_id "4dc104de-595d-446b-9dd3-3f74f499c6df_ENSG00000013306.11"; transcript_id "4dc104de-595d-446b-9dd3-3f74f499c6df_ENSG00000013306.11"; exon_number "6"; exon_id "4dc104de-595d-446b-9dd3-3f74f499c6df_ENSG00000013306.11.6";
chr17	/dev/stdin	CDS	42398802	42398926	.	-	1	gene_id "4dc104de-595d-446b-9dd3-3f74f499c6df_ENSG00000013306.11"; transcript_id "4dc104de-595d-446b-9dd3-3f74f499c6df_ENSG00000013306.11"; exon_number "6"; exon_id "4dc104de-595d-446b-9dd3-3f74f499c6df_ENSG00000013306.11.6";
chr17	/dev/stdin	exon	42399068	42399135	.	-	.	gene_id "4dc104de-595d-446b-9dd3-3f74f499c6df_ENSG00000013306.11"; transcript_id "4dc104de-595d-446b-9dd3-3f74f499c6df_ENSG00000013306.11"; exon_number "7"; exon_id "4dc104de-595d-446b-9dd3-3f74f499c6df_ENSG00000013306.11.7";
chr17	/dev/stdin	CDS	42399068	42399135	.	-	0	gene_id "4dc104de-595d-446b-9dd3-3f74f499c6df_ENSG00000013306.11"; transcript_id "4dc104de-595d-446b-9dd3-3f74f499c6df_ENSG00000013306.11"; exon_number "7"; exon_id "4dc104de-595d-446b-9dd3-3f74f499c6df_ENSG00000013306.11.7";
chr17	/dev/stdin	exon	42399787	42399920	.	-	.	gene_id "4dc104de-595d-446b-9dd3-3f74f499c6df_ENSG00000013306.11"; transcript_id "4dc104de-595d-446b-9dd3-3f74f499c6df_ENSG00000013306.11"; exon_number "8"; exon_id "4dc104de-595d-446b-9dd3-3f74f499c6df_ENSG00000013306.11.8";
chr17	/dev/stdin	CDS	42399787	42399920	.	-	2	gene_id "4dc104de-595d-446b-9dd3-3f74f499c6df_ENSG00000013306.11"; transcript_id "4dc104de-595d-446b-9dd3-3f74f499c6df_ENSG00000013306.11"; exon_number "8"; exon_id "4dc104de-595d-446b-9dd3-3f74f499c6df_ENSG00000013306.11.8";
chr17	/dev/stdin	exon	42400176	42400220	.	-	.	gene_id "4dc104de-595d-446b-9dd3-3f74f499c6df_ENSG00000013306.11"; transcript_id "4dc104de-595d-446b-9dd3-3f74f499c6df_ENSG00000013306.11"; exon_number "9"; exon_id "4dc104de-595d-446b-9dd3-3f74f499c6df_ENSG00000013306.11.9";
chr17	/dev/stdin	CDS	42400176	42400220	.	-	2	gene_id "4dc104de-595d-446b-9dd3-3f74f499c6df_ENSG00000013306.11"; transcript_id "4dc104de-595d-446b-9dd3-3f74f499c6df_ENSG00000013306.11"; exon_number "9"; exon_id "4dc104de-595d-446b-9dd3-3f74f499c6df_ENSG00000013306.11.9";
chr17	/dev/stdin	exon	42400652	42400711	.	-	.	gene_id "4dc104de-595d-446b-9dd3-3f74f499c6df_ENSG00000013306.11"; transcript_id "4dc104de-595d-446b-9dd3-3f74f499c6df_ENSG00000013306.11"; exon_number "10"; exon_id "4dc104de-595d-446b-9dd3-3f74f499c6df_ENSG00000013306.11.10";
chr17	/dev/stdin	CDS	42400652	42400711	.	-	2	gene_id "4dc104de-595d-446b-9dd3-3f74f499c6df_ENSG00000013306.11"; transcript_id "4dc104de-595d-446b-9dd3-3f74f499c6df_ENSG00000013306.11"; exon_number "10"; exon_id "4dc104de-595d-446b-9dd3-3f74f499c6df_ENSG00000013306.11.10";
chr17	/dev/stdin	exon	42400846	42400945	.	-	.	gene_id "4dc104de-595d-446b-9dd3-3f74f499c6df_ENSG00000013306.11"; transcript_id "4dc104de-595d-446b-9dd3-3f74f499c6df_ENSG00000013306.11"; exon_number "11"; exon_id "4dc104de-595d-446b-9dd3-3f74f499c6df_ENSG00000013306.11.11";
chr17	/dev/stdin	CDS	42400846	42400945	.	-	0	gene_id "4dc104de-595d-446b-9dd3-3f74f499c6df_ENSG00000013306.11"; transcript_id "4dc104de-595d-446b-9dd3-3f74f499c6df_ENSG00000013306.11"; exon_number "11"; exon_id "4dc104de-595d-446b-9dd3-3f74f499c6df_ENSG00000013306.11.11";
chr17	/dev/stdin	exon	42402079	42402138	.	-	.	gene_id "4dc104de-595d-446b-9dd3-3f74f499c6df_ENSG00000013306.11"; transcript_id "4dc104de-595d-446b-9dd3-3f74f499c6df_ENSG00000013306.11"; exon_number "12"; exon_id "4dc104de-595d-446b-9dd3-3f74f499c6df_ENSG00000013306.11.12";
chr17	/dev/stdin	CDS	42402079	42402138	.	-	0	gene_id "4dc104de-595d-446b-9dd3-3f74f499c6df_ENSG00000013306.11"; transcript_id "4dc104de-595d-446b-9dd3-3f74f499c6df_ENSG00000013306.11"; exon_number "12"; exon_id "4dc104de-595d-446b-9dd3-3f74f499c6df_ENSG00000013306.11.12";
chr17	/dev/stdin	start_codon	42402136	42402138	.	-	0	gene_id "4dc104de-595d-446b-9dd3-3f74f499c6df_ENSG00000013306.11"; transcript_id "4dc104de-595d-446b-9dd3-3f74f499c6df_ENSG00000013306.11"; exon_number "12"; exon_id "4dc104de-595d-446b-9dd3-3f74f499c6df_ENSG00000013306.11.12";
chr17	/dev/stdin	stop_codon	42396994	42396996	.	-	0	gene_id "4dc104de-595d-446b-9dd3-3f74f499c6df_ENSG00000013306.11"; transcript_id "4dc104de-595d-446b-9dd3-3f74f499c6df_ENSG00000013306.11"; exon_number "1"; exon_id "4dc104de-595d-446b-9dd3-3f74f499c6df_ENSG00000013306.11.1";
chr17	/dev/stdin	transcript	42396994	42402138	.	-	.	gene_id "aa5571bf-65e8-47bc-a3d3-6005451cde3a_ENSG00000013306.11"; transcript_id "aa5571bf-65e8-47bc-a3d3-6005451cde3a_ENSG00000013306.11";
chr17	/dev/stdin	exon	42396994	42397484	.	-	.	gene_id "aa5571bf-65e8-47bc-a3d3-6005451cde3a_ENSG00000013306.11"; transcript_id "aa5571bf-65e8-47bc-a3d3-6005451cde3a_ENSG00000013306.11"; exon_number "1"; exon_id "aa5571bf-65e8-47bc-a3d3-6005451cde3a_ENSG00000013306.11.1";
chr17	/dev/stdin	CDS	42396997	42397484	.	-	2	gene_id "aa5571bf-65e8-47bc-a3d3-6005451cde3a_ENSG00000013306.11"; transcript_id "aa5571bf-65e8-47bc-a3d3-6005451cde3a_ENSG00000013306.11"; exon_number "1"; exon_id "aa5571bf-65e8-47bc-a3d3-6005451cde3a_ENSG00000013306.11.1";
chr17	/dev/stdin	exon	42397564	42397804	.	-	.	gene_id "aa5571bf-65e8-47bc-a3d3-6005451cde3a_ENSG00000013306.11"; transcript_id "aa5571bf-65e8-47bc-a3d3-6005451cde3a_ENSG00000013306.11"; exon_number "2"; exon_id "aa5571bf-65e8-47bc-a3d3-6005451cde3a_ENSG00000013306.11.2";
chr17	/dev/stdin	CDS	42397564	42397804	.	-	0	gene_id "aa5571bf-65e8-47bc-a3d3-6005451cde3a_ENSG00000013306.11"; transcript_id "aa5571bf-65e8-47bc-a3d3-6005451cde3a_ENSG00000013306.11"; exon_number "2"; exon_id "aa5571bf-65e8-47bc-a3d3-6005451cde3a_ENSG00000013306.11.2";
chr17	/dev/stdin	exon	42397990	42398099	.	-	.	gene_id "aa5571bf-65e8-47bc-a3d3-6005451cde3a_ENSG00000013306.11"; transcript_id "aa5571bf-65e8-47bc-a3d3-6005451cde3a_ENSG00000013306.11"; exon_number "3"; exon_id "aa5571bf-65e8-47bc-a3d3-6005451cde3a_ENSG00000013306.11.3";
chr17	/dev/stdin	CDS	42397990	42398099	.	-	2	gene_id "aa5571bf-65e8-47bc-a3d3-6005451cde3a_ENSG00000013306.11"; transcript_id "aa5571bf-65e8-47bc-a3d3-6005451cde3a_ENSG00000013306.11"; exon_number "3"; exon_id "aa5571bf-65e8-47bc-a3d3-6005451cde3a_ENSG00000013306.11.3";
chr17	/dev/stdin	exon	42398426	42398599	.	-	.	gene_id "aa5571bf-65e8-47bc-a3d3-6005451cde3a_ENSG00000013306.11"; transcript_id "aa5571bf-65e8-47bc-a3d3-6005451cde3a_ENSG00000013306.11"; exon_number "4"; exon_id "aa5571bf-65e8-47bc-a3d3-6005451cde3a_ENSG00000013306.11.4";
chr17	/dev/stdin	CDS	42398426	42398599	.	-	2	gene_id "aa5571bf-65e8-47bc-a3d3-6005451cde3a_ENSG00000013306.11"; transcript_id "aa5571bf-65e8-47bc-a3d3-6005451cde3a_ENSG00000013306.11"; exon_number "4"; exon_id "aa5571bf-65e8-47bc-a3d3-6005451cde3a_ENSG00000013306.11.4";
chr17	/dev/stdin	exon	42398802	42398926	.	-	.	gene_id "aa5571bf-65e8-47bc-a3d3-6005451cde3a_ENSG00000013306.11"; transcript_id "aa5571bf-65e8-47bc-a3d3-6005451cde3a_ENSG00000013306.11"; exon_number "5"; exon_id "aa5571bf-65e8-47bc-a3d3-6005451cde3a_ENSG00000013306.11.5";
chr17	/dev/stdin	CDS	42398802	42398926	.	-	1	gene_id "aa5571bf-65e8-47bc-a3d3-6005451cde3a_ENSG00000013306.11"; transcript_id "aa5571bf-65e8-47bc-a3d3-6005451cde3a_ENSG00000013306.11"; exon_number "5"; exon_id "aa5571bf-65e8-47bc-a3d3-6005451cde3a_ENSG00000013306.11.5";
chr17	/dev/stdin	exon	42399068	42399135	.	-	.	gene_id "aa5571bf-65e8-47bc-a3d3-6005451cde3a_ENSG00000013306.11"; transcript_id "aa5571bf-65e8-47bc-a3d3-6005451cde3a_ENSG00000013306.11"; exon_number "6"; exon_id "aa5571bf-65e8-47bc-a3d3-6005451cde3a_ENSG00000013306.11.6";
chr17	/dev/stdin	CDS	42399068	42399135	.	-	0	gene_id "aa5571bf-65e8-47bc-a3d3-6005451cde3a_ENSG00000013306.11"; transcript_id "aa5571bf-65e8-47bc-a3d3-6005451cde3a_ENSG00000013306.11"; exon_number "6"; exon_id "aa5571bf-65e8-47bc-a3d3-6005451cde3a_ENSG00000013306.11.6";
chr17	/dev/stdin	exon	42399787	42399920	.	-	.	gene_id "aa5571bf-65e8-47bc-a3d3-6005451cde3a_ENSG00000013306.11"; transcript_id "aa5571bf-65e8-47bc-a3d3-6005451cde3a_ENSG00000013306.11"; exon_number "7"; exon_id "aa5571bf-65e8-47bc-a3d3-6005451cde3a_ENSG00000013306.11.7";
chr17	/dev/stdin	CDS	42399787	42399920	.	-	2	gene_id "aa5571bf-65e8-47bc-a3d3-6005451cde3a_ENSG00000013306.11"; transcript_id "aa5571bf-65e8-47bc-a3d3-6005451cde3a_ENSG00000013306.11"; exon_number "7"; exon_id "aa5571bf-65e8-47bc-a3d3-6005451cde3a_ENSG00000013306.11.7";
chr17	/dev/stdin	exon	42400176	42400220	.	-	.	gene_id "aa5571bf-65e8-47bc-a3d3-6005451cde3a_ENSG00000013306.11"; transcript_id "aa5571bf-65e8-47bc-a3d3-6005451cde3a_ENSG00000013306.11"; exon_number "8"; exon_id "aa5571bf-65e8-47bc-a3d3-6005451cde3a_ENSG00000013306.11.8";
chr17	/dev/stdin	CDS	42400176	42400220	.	-	2	gene_id "aa5571bf-65e8-47bc-a3d3-6005451cde3a_ENSG00000013306.11"; transcript_id "aa5571bf-65e8-47bc-a3d3-6005451cde3a_ENSG00000013306.11"; exon_number "8"; exon_id "aa5571bf-65e8-47bc-a3d3-6005451cde3a_ENSG00000013306.11.8";
chr17	/dev/stdin	exon	42400652	42400711	.	-	.	gene_id "aa5571bf-65e8-47bc-a3d3-6005451cde3a_ENSG00000013306.11"; transcript_id "aa5571bf-65e8-47bc-a3d3-6005451cde3a_ENSG00000013306.11"; exon_number "9"; exon_id "aa5571bf-65e8-47bc-a3d3-6005451cde3a_ENSG00000013306.11.9";
chr17	/dev/stdin	CDS	42400652	42400711	.	-	2	gene_id "aa5571bf-65e8-47bc-a3d3-6005451cde3a_ENSG00000013306.11"; transcript_id "aa5571bf-65e8-47bc-a3d3-6005451cde3a_ENSG00000013306.11"; exon_number "9"; exon_id "aa5571bf-65e8-47bc-a3d3-6005451cde3a_ENSG00000013306.11.9";
chr17	/dev/stdin	exon	42400846	42400945	.	-	.	gene_id "aa5571bf-65e8-47bc-a3d3-6005451cde3a_ENSG00000013306.11"; transcript_id "aa5571bf-65e8-47bc-a3d3-6005451cde3a_ENSG00000013306.11"; exon_number "10"; exon_id "aa5571bf-65e8-47bc-a3d3-6005451cde3a_ENSG00000013306.11.10";
chr17	/dev/stdin	CDS	42400846	42400945	.	-	0	gene_id "aa5571bf-65e8-47bc-a3d3-6005451cde3a_ENSG00000013306.11"; transcript_id "aa5571bf-65e8-47bc-a3d3-6005451cde3a_ENSG00000013306.11"; exon_number "10"; exon_id "aa5571bf-65e8-47bc-a3d3-6005451cde3a_ENSG00000013306.11.10";
chr17	/dev/stdin	exon	42402079	42402138	.	-	.	gene_id "aa5571bf-65e8-47bc-a3d3-6005451cde3a_ENSG00000013306.11"; transcript_id "aa5571bf-65e8-47bc-a3d3-6005451cde3a_ENSG00000013306.11"; exon_number "11"; exon_id "aa5571bf-65e8-47bc-a3d3-6005451cde3a_ENSG00000013306.11.11";
chr17	/dev/stdin	CDS	42402079	42402138	.	-	0	gene_id "aa5571bf-65e8-47bc-a3d3-6005451cde3a_ENSG00000013306.11"; transcript_id "aa5571bf-65e8-47bc-a3d3-6005451cde3a_ENSG00000013306.11"; exon_number "11"; exon_id "aa5571bf-65e8-47bc-a3d3-6005451cde3a_ENSG00000013306.11.11";
chr17	/dev/stdin	start_codon	42402136	42402138	.	-	0	gene_id "aa5571bf-65e8-47bc-a3d3-6005451cde3a_ENSG00000013306.11"; transcript_id "aa5571bf-65e8-47bc-a3d3-6005451cde3a_ENSG00000013306.11"; exon_number "11"; exon_id "aa5571bf-65e8-47bc-a3d3-6005451cde3a_ENSG00000013306.11.11";
chr17	/dev/stdin	stop_codon	42396994	42396996	.	-	0	gene_id "aa5571bf-65e8-47bc-a3d3-6005451cde3a_ENSG00000013306.11"; transcript_id "aa5571bf-65e8-47bc-a3d3-6005451cde3a_ENSG00000013306.11"; exon_number "1"; exon_id "aa5571bf-65e8-47bc-a3d3-6005451cde3a_ENSG00000013306.11.1";
chr17	/dev/stdin	transcript	42396994	42402138	.	-	.	gene_id "269e9b70-a99e-470f-adf2-fcfa90bfaa71_ENSG00000013306.11"; transcript_id "269e9b70-a99e-470f-adf2-fcfa90bfaa71_ENSG00000013306.11";
chr17	/dev/stdin	exon	42396994	42397484	.	-	.	gene_id "269e9b70-a99e-470f-adf2-fcfa90bfaa71_ENSG00000013306.11"; transcript_id "269e9b70-a99e-470f-adf2-fcfa90bfaa71_ENSG00000013306.11"; exon_number "1"; exon_id "269e9b70-a99e-470f-adf2-fcfa90bfaa71_ENSG00000013306.11.1";
chr17	/dev/stdin	CDS	42396994	42397484	.	-	0	gene_id "269e9b70-a99e-470f-adf2-fcfa90bfaa71_ENSG00000013306.11"; transcript_id "269e9b70-a99e-470f-adf2-fcfa90bfaa71_ENSG00000013306.11"; exon_number "1"; exon_id "269e9b70-a99e-470f-adf2-fcfa90bfaa71_ENSG00000013306.11.1";
chr17	/dev/stdin	exon	42397564	42397644	.	-	.	gene_id "269e9b70-a99e-470f-adf2-fcfa90bfaa71_ENSG00000013306.11"; transcript_id "269e9b70-a99e-470f-adf2-fcfa90bfaa71_ENSG00000013306.11"; exon_number "2"; exon_id "269e9b70-a99e-470f-adf2-fcfa90bfaa71_ENSG00000013306.11.2";
chr17	/dev/stdin	CDS	42397564	42397644	.	-	0	gene_id "269e9b70-a99e-470f-adf2-fcfa90bfaa71_ENSG00000013306.11"; transcript_id "269e9b70-a99e-470f-adf2-fcfa90bfaa71_ENSG00000013306.11"; exon_number "2"; exon_id "269e9b70-a99e-470f-adf2-fcfa90bfaa71_ENSG00000013306.11.2";
chr17	/dev/stdin	exon	42397723	42397804	.	-	.	gene_id "269e9b70-a99e-470f-adf2-fcfa90bfaa71_ENSG00000013306.11"; transcript_id "269e9b70-a99e-470f-adf2-fcfa90bfaa71_ENSG00000013306.11"; exon_number "3"; exon_id "269e9b70-a99e-470f-adf2-fcfa90bfaa71_ENSG00000013306.11.3";
chr17	/dev/stdin	CDS	42397723	42397804	.	-	1	gene_id "269e9b70-a99e-470f-adf2-fcfa90bfaa71_ENSG00000013306.11"; transcript_id "269e9b70-a99e-470f-adf2-fcfa90bfaa71_ENSG00000013306.11"; exon_number "3"; exon_id "269e9b70-a99e-470f-adf2-fcfa90bfaa71_ENSG00000013306.11.3";
chr17	/dev/stdin	exon	42398666	42398926	.	-	.	gene_id "269e9b70-a99e-470f-adf2-fcfa90bfaa71_ENSG00000013306.11"; transcript_id "269e9b70-a99e-470f-adf2-fcfa90bfaa71_ENSG00000013306.11"; exon_number "4"; exon_id "269e9b70-a99e-470f-adf2-fcfa90bfaa71_ENSG00000013306.11.4";
chr17	/dev/stdin	CDS	42398666	42398926	.	-	1	gene_id "269e9b70-a99e-470f-adf2-fcfa90bfaa71_ENSG00000013306.11"; transcript_id "269e9b70-a99e-470f-adf2-fcfa90bfaa71_ENSG00000013306.11"; exon_number "4"; exon_id "269e9b70-a99e-470f-adf2-fcfa90bfaa71_ENSG00000013306.11.4";
chr17	/dev/stdin	exon	42399068	42399135	.	-	.	gene_id "269e9b70-a99e-470f-adf2-fcfa90bfaa71_ENSG00000013306.11"; transcript_id "269e9b70-a99e-470f-adf2-fcfa90bfaa71_ENSG00000013306.11"; exon_number "5"; exon_id "269e9b70-a99e-470f-adf2-fcfa90bfaa71_ENSG00000013306.11.5";
chr17	/dev/stdin	CDS	42399068	42399135	.	-	0	gene_id "269e9b70-a99e-470f-adf2-fcfa90bfaa71_ENSG00000013306.11"; transcript_id "269e9b70-a99e-470f-adf2-fcfa90bfaa71_ENSG00000013306.11"; exon_number "5"; exon_id "269e9b70-a99e-470f-adf2-fcfa90bfaa71_ENSG00000013306.11.5";
chr17	/dev/stdin	exon	42399787	42399896	.	-	.	gene_id "269e9b70-a99e-470f-adf2-fcfa90bfaa71_ENSG00000013306.11"; transcript_id "269e9b70-a99e-470f-adf2-fcfa90bfaa71_ENSG00000013306.11"; exon_number "6"; exon_id "269e9b70-a99e-470f-adf2-fcfa90bfaa71_ENSG00000013306.11.6";
chr17	/dev/stdin	CDS	42399787	42399896	.	-	2	gene_id "269e9b70-a99e-470f-adf2-fcfa90bfaa71_ENSG00000013306.11"; transcript_id "269e9b70-a99e-470f-adf2-fcfa90bfaa71_ENSG00000013306.11"; exon_number "6"; exon_id "269e9b70-a99e-470f-adf2-fcfa90bfaa71_ENSG00000013306.11.6";
chr17	/dev/stdin	exon	42400652	42400711	.	-	.	gene_id "269e9b70-a99e-470f-adf2-fcfa90bfaa71_ENSG00000013306.11"; transcript_id "269e9b70-a99e-470f-adf2-fcfa90bfaa71_ENSG00000013306.11"; exon_number "7"; exon_id "269e9b70-a99e-470f-adf2-fcfa90bfaa71_ENSG00000013306.11.7";
chr17	/dev/stdin	CDS	42400652	42400711	.	-	2	gene_id "269e9b70-a99e-470f-adf2-fcfa90bfaa71_ENSG00000013306.11"; transcript_id "269e9b70-a99e-470f-adf2-fcfa90bfaa71_ENSG00000013306.11"; exon_number "7"; exon_id "269e9b70-a99e-470f-adf2-fcfa90bfaa71_ENSG00000013306.11.7";
chr17	/dev/stdin	exon	42400846	42400945	.	-	.	gene_id "269e9b70-a99e-470f-adf2-fcfa90bfaa71_ENSG00000013306.11"; transcript_id "269e9b70-a99e-470f-adf2-fcfa90bfaa71_ENSG00000013306.11"; exon_number "8"; exon_id "269e9b70-a99e-470f-adf2-fcfa90bfaa71_ENSG00000013306.11.8";
chr17	/dev/stdin	CDS	42400846	42400945	.	-	0	gene_id "269e9b70-a99e-470f-adf2-fcfa90bfaa71_ENSG00000013306.11"; transcript_id "269e9b70-a99e-470f-adf2-fcfa90bfaa71_ENSG00000013306.11"; exon_number "8"; exon_id "269e9b70-a99e-470f-adf2-fcfa90bfaa71_ENSG00000013306.11.8";
chr17	/dev/stdin	exon	42402079	42402138	.	-	.	gene_id "269e9b70-a99e-470f-adf2-fcfa90bfaa71_ENSG00000013306.11"; transcript_id "269e9b70-a99e-470f-adf2-fcfa90bfaa71_ENSG00000013306.11"; exon_number "9"; exon_id "269e9b70-a99e-470f-adf2-fcfa90bfaa71_ENSG00000013306.11.9";
chr17	/dev/stdin	CDS	42402079	42402138	.	-	0	gene_id "269e9b70-a99e-470f-adf2-fcfa90bfaa71_ENSG00000013306.11"; transcript_id "269e9b70-a99e-470f-adf2-fcfa90bfaa71_ENSG00000013306.11"; exon_number "9"; exon_id "269e9b70-a99e-470f-adf2-fcfa90bfaa71_ENSG00000013306.11.9";
chr17	/dev/stdin	start_codon	42402136	42402138	.	-	0	gene_id "269e9b70-a99e-470f-adf2-fcfa90bfaa71_ENSG00000013306.11"; transcript_id "269e9b70-a99e-470f-adf2-fcfa90bfaa71_ENSG00000013306.11"; exon_number "9"; exon_id "269e9b70-a99e-470f-adf2-fcfa90bfaa71_ENSG00000013306.11.9";
chr17	/dev/stdin	transcript	42396994	42402138	.	-	.	gene_id "9a3dd080-79f5-43c7-b300-3120e56a37d2_ENSG00000013306.11"; transcript_id "9a3dd080-79f5-43c7-b300-3120e56a37d2_ENSG00000013306.11";
chr17	/dev/stdin	exon	42396994	42397484	.	-	.	gene_id "9a3dd080-79f5-43c7-b300-3120e56a37d2_ENSG00000013306.11"; transcript_id "9a3dd080-79f5-43c7-b300-3120e56a37d2_ENSG00000013306.11"; exon_number "1"; exon_id "9a3dd080-79f5-43c7-b300-3120e56a37d2_ENSG00000013306.11.1";
chr17	/dev/stdin	CDS	42396994	42397484	.	-	1	gene_id "9a3dd080-79f5-43c7-b300-3120e56a37d2_ENSG00000013306.11"; transcript_id "9a3dd080-79f5-43c7-b300-3120e56a37d2_ENSG00000013306.11"; exon_number "1"; exon_id "9a3dd080-79f5-43c7-b300-3120e56a37d2_ENSG00000013306.11.1";
chr17	/dev/stdin	exon	42397564	42397644	.	-	.	gene_id "9a3dd080-79f5-43c7-b300-3120e56a37d2_ENSG00000013306.11"; transcript_id "9a3dd080-79f5-43c7-b300-3120e56a37d2_ENSG00000013306.11"; exon_number "2"; exon_id "9a3dd080-79f5-43c7-b300-3120e56a37d2_ENSG00000013306.11.2";
chr17	/dev/stdin	CDS	42397564	42397644	.	-	1	gene_id "9a3dd080-79f5-43c7-b300-3120e56a37d2_ENSG00000013306.11"; transcript_id "9a3dd080-79f5-43c7-b300-3120e56a37d2_ENSG00000013306.11"; exon_number "2"; exon_id "9a3dd080-79f5-43c7-b300-3120e56a37d2_ENSG00000013306.11.2";
chr17	/dev/stdin	exon	42397723	42397804	.	-	.	gene_id "9a3dd080-79f5-43c7-b300-3120e56a37d2_ENSG00000013306.11"; transcript_id "9a3dd080-79f5-43c7-b300-3120e56a37d2_ENSG00000013306.11"; exon_number "3"; exon_id "9a3dd080-79f5-43c7-b300-3120e56a37d2_ENSG00000013306.11.3";
chr17	/dev/stdin	CDS	42397723	42397804	.	-	2	gene_id "9a3dd080-79f5-43c7-b300-3120e56a37d2_ENSG00000013306.11"; transcript_id "9a3dd080-79f5-43c7-b300-3120e56a37d2_ENSG00000013306.11"; exon_number "3"; exon_id "9a3dd080-79f5-43c7-b300-3120e56a37d2_ENSG00000013306.11.3";
chr17	/dev/stdin	exon	42397990	42398099	.	-	.	gene_id "9a3dd080-79f5-43c7-b300-3120e56a37d2_ENSG00000013306.11"; transcript_id "9a3dd080-79f5-43c7-b300-3120e56a37d2_ENSG00000013306.11"; exon_number "4"; exon_id "9a3dd080-79f5-43c7-b300-3120e56a37d2_ENSG00000013306.11.4";
chr17	/dev/stdin	CDS	42397990	42398099	.	-	1	gene_id "9a3dd080-79f5-43c7-b300-3120e56a37d2_ENSG00000013306.11"; transcript_id "9a3dd080-79f5-43c7-b300-3120e56a37d2_ENSG00000013306.11"; exon_number "4"; exon_id "9a3dd080-79f5-43c7-b300-3120e56a37d2_ENSG00000013306.11.4";
chr17	/dev/stdin	exon	42398426	42398926	.	-	.	gene_id "9a3dd080-79f5-43c7-b300-3120e56a37d2_ENSG00000013306.11"; transcript_id "9a3dd080-79f5-43c7-b300-3120e56a37d2_ENSG00000013306.11"; exon_number "5"; exon_id "9a3dd080-79f5-43c7-b300-3120e56a37d2_ENSG00000013306.11.5";
chr17	/dev/stdin	CDS	42398426	42398926	.	-	1	gene_id "9a3dd080-79f5-43c7-b300-3120e56a37d2_ENSG00000013306.11"; transcript_id "9a3dd080-79f5-43c7-b300-3120e56a37d2_ENSG00000013306.11"; exon_number "5"; exon_id "9a3dd080-79f5-43c7-b300-3120e56a37d2_ENSG00000013306.11.5";
chr17	/dev/stdin	exon	42399068	42399135	.	-	.	gene_id "9a3dd080-79f5-43c7-b300-3120e56a37d2_ENSG00000013306.11"; transcript_id "9a3dd080-79f5-43c7-b300-3120e56a37d2_ENSG00000013306.11"; exon_number "6"; exon_id "9a3dd080-79f5-43c7-b300-3120e56a37d2_ENSG00000013306.11.6";
chr17	/dev/stdin	CDS	42399068	42399135	.	-	0	gene_id "9a3dd080-79f5-43c7-b300-3120e56a37d2_ENSG00000013306.11"; transcript_id "9a3dd080-79f5-43c7-b300-3120e56a37d2_ENSG00000013306.11"; exon_number "6"; exon_id "9a3dd080-79f5-43c7-b300-3120e56a37d2_ENSG00000013306.11.6";
chr17	/dev/stdin	exon	42399787	42399896	.	-	.	gene_id "9a3dd080-79f5-43c7-b300-3120e56a37d2_ENSG00000013306.11"; transcript_id "9a3dd080-79f5-43c7-b300-3120e56a37d2_ENSG00000013306.11"; exon_number "7"; exon_id "9a3dd080-79f5-43c7-b300-3120e56a37d2_ENSG00000013306.11.7";
chr17	/dev/stdin	CDS	42399787	42399896	.	-	2	gene_id "9a3dd080-79f5-43c7-b300-3120e56a37d2_ENSG00000013306.11"; transcript_id "9a3dd080-79f5-43c7-b300-3120e56a37d2_ENSG00000013306.11"; exon_number "7"; exon_id "9a3dd080-79f5-43c7-b300-3120e56a37d2_ENSG00000013306.11.7";
chr17	/dev/stdin	exon	42400176	42400220	.	-	.	gene_id "9a3dd080-79f5-43c7-b300-3120e56a37d2_ENSG00000013306.11"; transcript_id "9a3dd080-79f5-43c7-b300-3120e56a37d2_ENSG00000013306.11"; exon_number "8"; exon_id "9a3dd080-79f5-43c7-b300-3120e56a37d2_ENSG00000013306.11.8";
chr17	/dev/stdin	CDS	42400176	42400220	.	-	2	gene_id "9a3dd080-79f5-43c7-b300-3120e56a37d2_ENSG00000013306.11"; transcript_id "9a3dd080-79f5-43c7-b300-3120e56a37d2_ENSG00000013306.11"; exon_number "8"; exon_id "9a3dd080-79f5-43c7-b300-3120e56a37d2_ENSG00000013306.11.8";
chr17	/dev/stdin	exon	42400652	42400711	.	-	.	gene_id "9a3dd080-79f5-43c7-b300-3120e56a37d2_ENSG00000013306.11"; transcript_id "9a3dd080-79f5-43c7-b300-3120e56a37d2_ENSG00000013306.11"; exon_number "9"; exon_id "9a3dd080-79f5-43c7-b300-3120e56a37d2_ENSG00000013306.11.9";
chr17	/dev/stdin	CDS	42400652	42400711	.	-	2	gene_id "9a3dd080-79f5-43c7-b300-3120e56a37d2_ENSG00000013306.11"; transcript_id "9a3dd080-79f5-43c7-b300-3120e56a37d2_ENSG00000013306.11"; exon_number "9"; exon_id "9a3dd080-79f5-43c7-b300-3120e56a37d2_ENSG00000013306.11.9";
chr17	/dev/stdin	exon	42400846	42400945	.	-	.	gene_id "9a3dd080-79f5-43c7-b300-3120e56a37d2_ENSG00000013306.11"; transcript_id "9a3dd080-79f5-43c7-b300-3120e56a37d2_ENSG00000013306.11"; exon_number "10"; exon_id "9a3dd080-79f5-43c7-b300-3120e56a37d2_ENSG00000013306.11.10";
chr17	/dev/stdin	CDS	42400846	42400945	.	-	0	gene_id "9a3dd080-79f5-43c7-b300-3120e56a37d2_ENSG00000013306.11"; transcript_id "9a3dd080-79f5-43c7-b300-3120e56a37d2_ENSG00000013306.11"; exon_number "10"; exon_id "9a3dd080-79f5-43c7-b300-3120e56a37d2_ENSG00000013306.11.10";
chr17	/dev/stdin	exon	42402079	42402138	.	-	.	gene_id "9a3dd080-79f5-43c7-b300-3120e56a37d2_ENSG00000013306.11"; transcript_id "9a3dd080-79f5-43c7-b300-3120e56a37d2_ENSG00000013306.11"; exon_number "11"; exon_id "9a3dd080-79f5-43c7-b300-3120e56a37d2_ENSG00000013306.11.11";
chr17	/dev/stdin	CDS	42402079	42402138	.	-	0	gene_id "9a3dd080-79f5-43c7-b300-3120e56a37d2_ENSG00000013306.11"; transcript_id "9a3dd080-79f5-43c7-b300-3120e56a37d2_ENSG00000013306.11"; exon_number "11"; exon_id "9a3dd080-79f5-43c7-b300-3120e56a37d2_ENSG00000013306.11.11";
chr17	/dev/stdin	start_codon	42402136	42402138	.	-	0	gene_id "9a3dd080-79f5-43c7-b300-3120e56a37d2_ENSG00000013306.11"; transcript_id "9a3dd080-79f5-43c7-b300-3120e56a37d2_ENSG00000013306.11"; exon_number "11"; exon_id "9a3dd080-79f5-43c7-b300-3120e56a37d2_ENSG00000013306.11.11";
chr17	/dev/stdin	transcript	42396994	42402138	.	-	.	gene_id "25cab46e-55a1-428a-9d4a-ed3e484438df_ENSG00000013306.11"; transcript_id "25cab46e-55a1-428a-9d4a-ed3e484438df_ENSG00000013306.11";
chr17	/dev/stdin	exon	42396994	42397484	.	-	.	gene_id "25cab46e-55a1-428a-9d4a-ed3e484438df_ENSG00000013306.11"; transcript_id "25cab46e-55a1-428a-9d4a-ed3e484438df_ENSG00000013306.11"; exon_number "1"; exon_id "25cab46e-55a1-428a-9d4a-ed3e484438df_ENSG00000013306.11.1";
chr17	/dev/stdin	CDS	42396994	42397484	.	-	1	gene_id "25cab46e-55a1-428a-9d4a-ed3e484438df_ENSG00000013306.11"; transcript_id "25cab46e-55a1-428a-9d4a-ed3e484438df_ENSG00000013306.11"; exon_number "1"; exon_id "25cab46e-55a1-428a-9d4a-ed3e484438df_ENSG00000013306.11.1";
chr17	/dev/stdin	exon	42397564	42397644	.	-	.	gene_id "25cab46e-55a1-428a-9d4a-ed3e484438df_ENSG00000013306.11"; transcript_id "25cab46e-55a1-428a-9d4a-ed3e484438df_ENSG00000013306.11"; exon_number "2"; exon_id "25cab46e-55a1-428a-9d4a-ed3e484438df_ENSG00000013306.11.2";
chr17	/dev/stdin	CDS	42397564	42397644	.	-	1	gene_id "25cab46e-55a1-428a-9d4a-ed3e484438df_ENSG00000013306.11"; transcript_id "25cab46e-55a1-428a-9d4a-ed3e484438df_ENSG00000013306.11"; exon_number "2"; exon_id "25cab46e-55a1-428a-9d4a-ed3e484438df_ENSG00000013306.11.2";
chr17	/dev/stdin	exon	42397723	42397804	.	-	.	gene_id "25cab46e-55a1-428a-9d4a-ed3e484438df_ENSG00000013306.11"; transcript_id "25cab46e-55a1-428a-9d4a-ed3e484438df_ENSG00000013306.11"; exon_number "3"; exon_id "25cab46e-55a1-428a-9d4a-ed3e484438df_ENSG00000013306.11.3";
chr17	/dev/stdin	CDS	42397723	42397804	.	-	2	gene_id "25cab46e-55a1-428a-9d4a-ed3e484438df_ENSG00000013306.11"; transcript_id "25cab46e-55a1-428a-9d4a-ed3e484438df_ENSG00000013306.11"; exon_number "3"; exon_id "25cab46e-55a1-428a-9d4a-ed3e484438df_ENSG00000013306.11.3";
chr17	/dev/stdin	exon	42397990	42398099	.	-	.	gene_id "25cab46e-55a1-428a-9d4a-ed3e484438df_ENSG00000013306.11"; transcript_id "25cab46e-55a1-428a-9d4a-ed3e484438df_ENSG00000013306.11"; exon_number "4"; exon_id "25cab46e-55a1-428a-9d4a-ed3e484438df_ENSG00000013306.11.4";
chr17	/dev/stdin	CDS	42397990	42398099	.	-	1	gene_id "25cab46e-55a1-428a-9d4a-ed3e484438df_ENSG00000013306.11"; transcript_id "25cab46e-55a1-428a-9d4a-ed3e484438df_ENSG00000013306.11"; exon_number "4"; exon_id "25cab46e-55a1-428a-9d4a-ed3e484438df_ENSG00000013306.11.4";
chr17	/dev/stdin	exon	42398426	42398599	.	-	.	gene_id "25cab46e-55a1-428a-9d4a-ed3e484438df_ENSG00000013306.11"; transcript_id "25cab46e-55a1-428a-9d4a-ed3e484438df_ENSG00000013306.11"; exon_number "5"; exon_id "25cab46e-55a1-428a-9d4a-ed3e484438df_ENSG00000013306.11.5";
chr17	/dev/stdin	CDS	42398426	42398599	.	-	1	gene_id "25cab46e-55a1-428a-9d4a-ed3e484438df_ENSG00000013306.11"; transcript_id "25cab46e-55a1-428a-9d4a-ed3e484438df_ENSG00000013306.11"; exon_number "5"; exon_id "25cab46e-55a1-428a-9d4a-ed3e484438df_ENSG00000013306.11.5";
chr17	/dev/stdin	exon	42398802	42398926	.	-	.	gene_id "25cab46e-55a1-428a-9d4a-ed3e484438df_ENSG00000013306.11"; transcript_id "25cab46e-55a1-428a-9d4a-ed3e484438df_ENSG00000013306.11"; exon_number "6"; exon_id "25cab46e-55a1-428a-9d4a-ed3e484438df_ENSG00000013306.11.6";
chr17	/dev/stdin	CDS	42398802	42398926	.	-	0	gene_id "25cab46e-55a1-428a-9d4a-ed3e484438df_ENSG00000013306.11"; transcript_id "25cab46e-55a1-428a-9d4a-ed3e484438df_ENSG00000013306.11"; exon_number "6"; exon_id "25cab46e-55a1-428a-9d4a-ed3e484438df_ENSG00000013306.11.6";
chr17	/dev/stdin	exon	42399068	42399135	.	-	.	gene_id "25cab46e-55a1-428a-9d4a-ed3e484438df_ENSG00000013306.11"; transcript_id "25cab46e-55a1-428a-9d4a-ed3e484438df_ENSG00000013306.11"; exon_number "7"; exon_id "25cab46e-55a1-428a-9d4a-ed3e484438df_ENSG00000013306.11.7";
chr17	/dev/stdin	CDS	42399068	42399135	.	-	2	gene_id "25cab46e-55a1-428a-9d4a-ed3e484438df_ENSG00000013306.11"; transcript_id "25cab46e-55a1-428a-9d4a-ed3e484438df_ENSG00000013306.11"; exon_number "7"; exon_id "25cab46e-55a1-428a-9d4a-ed3e484438df_ENSG00000013306.11.7";
chr17	/dev/stdin	exon	42399787	42399920	.	-	.	gene_id "25cab46e-55a1-428a-9d4a-ed3e484438df_ENSG00000013306.11"; transcript_id "25cab46e-55a1-428a-9d4a-ed3e484438df_ENSG00000013306.11"; exon_number "8"; exon_id "25cab46e-55a1-428a-9d4a-ed3e484438df_ENSG00000013306.11.8";
chr17	/dev/stdin	CDS	42399787	42399920	.	-	1	gene_id "25cab46e-55a1-428a-9d4a-ed3e484438df_ENSG00000013306.11"; transcript_id "25cab46e-55a1-428a-9d4a-ed3e484438df_ENSG00000013306.11"; exon_number "8"; exon_id "25cab46e-55a1-428a-9d4a-ed3e484438df_ENSG00000013306.11.8";
chr17	/dev/stdin	exon	42400176	42400220	.	-	.	gene_id "25cab46e-55a1-428a-9d4a-ed3e484438df_ENSG00000013306.11"; transcript_id "25cab46e-55a1-428a-9d4a-ed3e484438df_ENSG00000013306.11"; exon_number "9"; exon_id "25cab46e-55a1-428a-9d4a-ed3e484438df_ENSG00000013306.11.9";
chr17	/dev/stdin	CDS	42400176	42400220	.	-	1	gene_id "25cab46e-55a1-428a-9d4a-ed3e484438df_ENSG00000013306.11"; transcript_id "25cab46e-55a1-428a-9d4a-ed3e484438df_ENSG00000013306.11"; exon_number "9"; exon_id "25cab46e-55a1-428a-9d4a-ed3e484438df_ENSG00000013306.11.9";
chr17	/dev/stdin	exon	42400652	42400711	.	-	.	gene_id "25cab46e-55a1-428a-9d4a-ed3e484438df_ENSG00000013306.11"; transcript_id "25cab46e-55a1-428a-9d4a-ed3e484438df_ENSG00000013306.11"; exon_number "10"; exon_id "25cab46e-55a1-428a-9d4a-ed3e484438df_ENSG00000013306.11.10";
chr17	/dev/stdin	CDS	42400652	42400711	.	-	1	gene_id "25cab46e-55a1-428a-9d4a-ed3e484438df_ENSG00000013306.11"; transcript_id "25cab46e-55a1-428a-9d4a-ed3e484438df_ENSG00000013306.11"; exon_number "10"; exon_id "25cab46e-55a1-428a-9d4a-ed3e484438df_ENSG00000013306.11.10";
chr17	/dev/stdin	exon	42400846	42400958	.	-	.	gene_id "25cab46e-55a1-428a-9d4a-ed3e484438df_ENSG00000013306.11"; transcript_id "25cab46e-55a1-428a-9d4a-ed3e484438df_ENSG00000013306.11"; exon_number "11"; exon_id "25cab46e-55a1-428a-9d4a-ed3e484438df_ENSG00000013306.11.11";
chr17	/dev/stdin	CDS	42400846	42400958	.	-	0	gene_id "25cab46e-55a1-428a-9d4a-ed3e484438df_ENSG00000013306.11"; transcript_id "25cab46e-55a1-428a-9d4a-ed3e484438df_ENSG00000013306.11"; exon_number "11"; exon_id "25cab46e-55a1-428a-9d4a-ed3e484438df_ENSG00000013306.11.11";
chr17	/dev/stdin	exon	42402079	42402138	.	-	.	gene_id "25cab46e-55a1-428a-9d4a-ed3e484438df_ENSG00000013306.11"; transcript_id "25cab46e-55a1-428a-9d4a-ed3e484438df_ENSG00000013306.11"; exon_number "12"; exon_id "25cab46e-55a1-428a-9d4a-ed3e484438df_ENSG00000013306.11.12";
chr17	/dev/stdin	CDS	42402079	42402138	.	-	0	gene_id "25cab46e-55a1-428a-9d4a-ed3e484438df_ENSG00000013306.11"; transcript_id "25cab46e-55a1-428a-9d4a-ed3e484438df_ENSG00000013306.11"; exon_number "12"; exon_id "25cab46e-55a1-428a-9d4a-ed3e484438df_ENSG00000013306.11.12";
chr17	/dev/stdin	start_codon	42402136	42402138	.	-	0	gene_id "25cab46e-55a1-428a-9d4a-ed3e484438df_ENSG00000013306.11"; transcript_id "25cab46e-55a1-428a-9d4a-ed3e484438df_ENSG00000013306.11"; exon_number "12"; exon_id "25cab46e-55a1-428a-9d4a-ed3e484438df_ENSG00000013306.11.12";
chr17	/dev/stdin	transcript	42397364	42402138	.	-	.	gene_id "0d260697-08ce-47fe-8c08-45b67376d1a2_ENSG00000013306.11"; transcript_id "0d260697-08ce-47fe-8c08-45b67376d1a2_ENSG00000013306.11";
chr17	/dev/stdin	exon	42397364	42397484	.	-	.	gene_id "0d260697-08ce-47fe-8c08-45b67376d1a2_ENSG00000013306.11"; transcript_id "0d260697-08ce-47fe-8c08-45b67376d1a2_ENSG00000013306.11"; exon_number "1"; exon_id "0d260697-08ce-47fe-8c08-45b67376d1a2_ENSG00000013306.11.1";
chr17	/dev/stdin	CDS	42397364	42397484	.	-	0	gene_id "0d260697-08ce-47fe-8c08-45b67376d1a2_ENSG00000013306.11"; transcript_id "0d260697-08ce-47fe-8c08-45b67376d1a2_ENSG00000013306.11"; exon_number "1"; exon_id "0d260697-08ce-47fe-8c08-45b67376d1a2_ENSG00000013306.11.1";
chr17	/dev/stdin	exon	42397564	42397644	.	-	.	gene_id "0d260697-08ce-47fe-8c08-45b67376d1a2_ENSG00000013306.11"; transcript_id "0d260697-08ce-47fe-8c08-45b67376d1a2_ENSG00000013306.11"; exon_number "2"; exon_id "0d260697-08ce-47fe-8c08-45b67376d1a2_ENSG00000013306.11.2";
chr17	/dev/stdin	CDS	42397564	42397644	.	-	0	gene_id "0d260697-08ce-47fe-8c08-45b67376d1a2_ENSG00000013306.11"; transcript_id "0d260697-08ce-47fe-8c08-45b67376d1a2_ENSG00000013306.11"; exon_number "2"; exon_id "0d260697-08ce-47fe-8c08-45b67376d1a2_ENSG00000013306.11.2";
chr17	/dev/stdin	exon	42397723	42397804	.	-	.	gene_id "0d260697-08ce-47fe-8c08-45b67376d1a2_ENSG00000013306.11"; transcript_id "0d260697-08ce-47fe-8c08-45b67376d1a2_ENSG00000013306.11"; exon_number "3"; exon_id "0d260697-08ce-47fe-8c08-45b67376d1a2_ENSG00000013306.11.3";
chr17	/dev/stdin	CDS	42397723	42397804	.	-	1	gene_id "0d260697-08ce-47fe-8c08-45b67376d1a2_ENSG00000013306.11"; transcript_id "0d260697-08ce-47fe-8c08-45b67376d1a2_ENSG00000013306.11"; exon_number "3"; exon_id "0d260697-08ce-47fe-8c08-45b67376d1a2_ENSG00000013306.11.3";
chr17	/dev/stdin	exon	42398426	42398599	.	-	.	gene_id "0d260697-08ce-47fe-8c08-45b67376d1a2_ENSG00000013306.11"; transcript_id "0d260697-08ce-47fe-8c08-45b67376d1a2_ENSG00000013306.11"; exon_number "4"; exon_id "0d260697-08ce-47fe-8c08-45b67376d1a2_ENSG00000013306.11.4";
chr17	/dev/stdin	CDS	42398426	42398599	.	-	1	gene_id "0d260697-08ce-47fe-8c08-45b67376d1a2_ENSG00000013306.11"; transcript_id "0d260697-08ce-47fe-8c08-45b67376d1a2_ENSG00000013306.11"; exon_number "4"; exon_id "0d260697-08ce-47fe-8c08-45b67376d1a2_ENSG00000013306.11.4";
chr17	/dev/stdin	exon	42398802	42398926	.	-	.	gene_id "0d260697-08ce-47fe-8c08-45b67376d1a2_ENSG00000013306.11"; transcript_id "0d260697-08ce-47fe-8c08-45b67376d1a2_ENSG00000013306.11"; exon_number "5"; exon_id "0d260697-08ce-47fe-8c08-45b67376d1a2_ENSG00000013306.11.5";
chr17	/dev/stdin	CDS	42398802	42398926	.	-	0	gene_id "0d260697-08ce-47fe-8c08-45b67376d1a2_ENSG00000013306.11"; transcript_id "0d260697-08ce-47fe-8c08-45b67376d1a2_ENSG00000013306.11"; exon_number "5"; exon_id "0d260697-08ce-47fe-8c08-45b67376d1a2_ENSG00000013306.11.5";
chr17	/dev/stdin	exon	42399787	42399920	.	-	.	gene_id "0d260697-08ce-47fe-8c08-45b67376d1a2_ENSG00000013306.11"; transcript_id "0d260697-08ce-47fe-8c08-45b67376d1a2_ENSG00000013306.11"; exon_number "6"; exon_id "0d260697-08ce-47fe-8c08-45b67376d1a2_ENSG00000013306.11.6";
chr17	/dev/stdin	CDS	42399787	42399920	.	-	2	gene_id "0d260697-08ce-47fe-8c08-45b67376d1a2_ENSG00000013306.11"; transcript_id "0d260697-08ce-47fe-8c08-45b67376d1a2_ENSG00000013306.11"; exon_number "6"; exon_id "0d260697-08ce-47fe-8c08-45b67376d1a2_ENSG00000013306.11.6";
chr17	/dev/stdin	exon	42400652	42400711	.	-	.	gene_id "0d260697-08ce-47fe-8c08-45b67376d1a2_ENSG00000013306.11"; transcript_id "0d260697-08ce-47fe-8c08-45b67376d1a2_ENSG00000013306.11"; exon_number "7"; exon_id "0d260697-08ce-47fe-8c08-45b67376d1a2_ENSG00000013306.11.7";
chr17	/dev/stdin	CDS	42400652	42400711	.	-	2	gene_id "0d260697-08ce-47fe-8c08-45b67376d1a2_ENSG00000013306.11"; transcript_id "0d260697-08ce-47fe-8c08-45b67376d1a2_ENSG00000013306.11"; exon_number "7"; exon_id "0d260697-08ce-47fe-8c08-45b67376d1a2_ENSG00000013306.11.7";
chr17	/dev/stdin	exon	42400846	42400945	.	-	.	gene_id "0d260697-08ce-47fe-8c08-45b67376d1a2_ENSG00000013306.11"; transcript_id "0d260697-08ce-47fe-8c08-45b67376d1a2_ENSG00000013306.11"; exon_number "8"; exon_id "0d260697-08ce-47fe-8c08-45b67376d1a2_ENSG00000013306.11.8";
chr17	/dev/stdin	CDS	42400846	42400945	.	-	0	gene_id "0d260697-08ce-47fe-8c08-45b67376d1a2_ENSG00000013306.11"; transcript_id "0d260697-08ce-47fe-8c08-45b67376d1a2_ENSG00000013306.11"; exon_number "8"; exon_id "0d260697-08ce-47fe-8c08-45b67376d1a2_ENSG00000013306.11.8";
chr17	/dev/stdin	exon	42402079	42402138	.	-	.	gene_id "0d260697-08ce-47fe-8c08-45b67376d1a2_ENSG00000013306.11"; transcript_id "0d260697-08ce-47fe-8c08-45b67376d1a2_ENSG00000013306.11"; exon_number "9"; exon_id "0d260697-08ce-47fe-8c08-45b67376d1a2_ENSG00000013306.11.9";
chr17	/dev/stdin	CDS	42402079	42402138	.	-	0	gene_id "0d260697-08ce-47fe-8c08-45b67376d1a2_ENSG00000013306.11"; transcript_id "0d260697-08ce-47fe-8c08-45b67376d1a2_ENSG00000013306.11"; exon_number "9"; exon_id "0d260697-08ce-47fe-8c08-45b67376d1a2_ENSG00000013306.11.9";
chr17	/dev/stdin	start_codon	42402136	42402138	.	-	0	gene_id "0d260697-08ce-47fe-8c08-45b67376d1a2_ENSG00000013306.11"; transcript_id "0d260697-08ce-47fe-8c08-45b67376d1a2_ENSG00000013306.11"; exon_number "9"; exon_id "0d260697-08ce-47fe-8c08-45b67376d1a2_ENSG00000013306.11.9";
chr17	/dev/stdin	transcript	42422615	42430411	.	+	.	gene_id "ENST00000053867.3_ENSG00000030582.12"; transcript_id "ENST00000053867.3_ENSG00000030582.12";
chr17	/dev/stdin	exon	42422615	42422702	.	+	.	gene_id "ENST00000053867.3_ENSG00000030582.12"; transcript_id "ENST00000053867.3_ENSG00000030582.12"; exon_number "1"; exon_id "ENST00000053867.3_ENSG00000030582.12.1";
chr17	/dev/stdin	CDS	42422615	42422702	.	+	0	gene_id "ENST00000053867.3_ENSG00000030582.12"; transcript_id "ENST00000053867.3_ENSG00000030582.12"; exon_number "1"; exon_id "ENST00000053867.3_ENSG00000030582.12.1";
chr17	/dev/stdin	exon	42426526	42426670	.	+	.	gene_id "ENST00000053867.3_ENSG00000030582.12"; transcript_id "ENST00000053867.3_ENSG00000030582.12"; exon_number "2"; exon_id "ENST00000053867.3_ENSG00000030582.12.2";
chr17	/dev/stdin	CDS	42426526	42426670	.	+	2	gene_id "ENST00000053867.3_ENSG00000030582.12"; transcript_id "ENST00000053867.3_ENSG00000030582.12"; exon_number "2"; exon_id "ENST00000053867.3_ENSG00000030582.12.2";
chr17	/dev/stdin	exon	42426794	42426919	.	+	.	gene_id "ENST00000053867.3_ENSG00000030582.12"; transcript_id "ENST00000053867.3_ENSG00000030582.12"; exon_number "3"; exon_id "ENST00000053867.3_ENSG00000030582.12.3";
chr17	/dev/stdin	CDS	42426794	42426919	.	+	1	gene_id "ENST00000053867.3_ENSG00000030582.12"; transcript_id "ENST00000053867.3_ENSG00000030582.12"; exon_number "3"; exon_id "ENST00000053867.3_ENSG00000030582.12.3";
chr17	/dev/stdin	exon	42427035	42427119	.	+	.	gene_id "ENST00000053867.3_ENSG00000030582.12"; transcript_id "ENST00000053867.3_ENSG00000030582.12"; exon_number "4"; exon_id "ENST00000053867.3_ENSG00000030582.12.4";
chr17	/dev/stdin	CDS	42427035	42427119	.	+	1	gene_id "ENST00000053867.3_ENSG00000030582.12"; transcript_id "ENST00000053867.3_ENSG00000030582.12"; exon_number "4"; exon_id "ENST00000053867.3_ENSG00000030582.12.4";
chr17	/dev/stdin	exon	42427596	42427708	.	+	.	gene_id "ENST00000053867.3_ENSG00000030582.12"; transcript_id "ENST00000053867.3_ENSG00000030582.12"; exon_number "5"; exon_id "ENST00000053867.3_ENSG00000030582.12.5";
chr17	/dev/stdin	CDS	42427596	42427708	.	+	0	gene_id "ENST00000053867.3_ENSG00000030582.12"; transcript_id "ENST00000053867.3_ENSG00000030582.12"; exon_number "5"; exon_id "ENST00000053867.3_ENSG00000030582.12.5";
chr17	/dev/stdin	exon	42427810	42427945	.	+	.	gene_id "ENST00000053867.3_ENSG00000030582.12"; transcript_id "ENST00000053867.3_ENSG00000030582.12"; exon_number "6"; exon_id "ENST00000053867.3_ENSG00000030582.12.6";
chr17	/dev/stdin	CDS	42427810	42427945	.	+	1	gene_id "ENST00000053867.3_ENSG00000030582.12"; transcript_id "ENST00000053867.3_ENSG00000030582.12"; exon_number "6"; exon_id "ENST00000053867.3_ENSG00000030582.12.6";
chr17	/dev/stdin	exon	42428059	42428168	.	+	.	gene_id "ENST00000053867.3_ENSG00000030582.12"; transcript_id "ENST00000053867.3_ENSG00000030582.12"; exon_number "7"; exon_id "ENST00000053867.3_ENSG00000030582.12.7";
chr17	/dev/stdin	CDS	42428059	42428168	.	+	0	gene_id "ENST00000053867.3_ENSG00000030582.12"; transcript_id "ENST00000053867.3_ENSG00000030582.12"; exon_number "7"; exon_id "ENST00000053867.3_ENSG00000030582.12.7";
chr17	/dev/stdin	exon	42428405	42428531	.	+	.	gene_id "ENST00000053867.3_ENSG00000030582.12"; transcript_id "ENST00000053867.3_ENSG00000030582.12"; exon_number "8"; exon_id "ENST00000053867.3_ENSG00000030582.12.8";
chr17	/dev/stdin	CDS	42428405	42428531	.	+	1	gene_id "ENST00000053867.3_ENSG00000030582.12"; transcript_id "ENST00000053867.3_ENSG00000030582.12"; exon_number "8"; exon_id "ENST00000053867.3_ENSG00000030582.12.8";
chr17	/dev/stdin	exon	42428731	42428828	.	+	.	gene_id "ENST00000053867.3_ENSG00000030582.12"; transcript_id "ENST00000053867.3_ENSG00000030582.12"; exon_number "9"; exon_id "ENST00000053867.3_ENSG00000030582.12.9";
chr17	/dev/stdin	CDS	42428731	42428828	.	+	0	gene_id "ENST00000053867.3_ENSG00000030582.12"; transcript_id "ENST00000053867.3_ENSG00000030582.12"; exon_number "9"; exon_id "ENST00000053867.3_ENSG00000030582.12.9";
chr17	/dev/stdin	exon	42428918	42429163	.	+	.	gene_id "ENST00000053867.3_ENSG00000030582.12"; transcript_id "ENST00000053867.3_ENSG00000030582.12"; exon_number "10"; exon_id "ENST00000053867.3_ENSG00000030582.12.10";
chr17	/dev/stdin	CDS	42428918	42429163	.	+	1	gene_id "ENST00000053867.3_ENSG00000030582.12"; transcript_id "ENST00000053867.3_ENSG00000030582.12"; exon_number "10"; exon_id "ENST00000053867.3_ENSG00000030582.12.10";
chr17	/dev/stdin	exon	42429383	42429616	.	+	.	gene_id "ENST00000053867.3_ENSG00000030582.12"; transcript_id "ENST00000053867.3_ENSG00000030582.12"; exon_number "11"; exon_id "ENST00000053867.3_ENSG00000030582.12.11";
chr17	/dev/stdin	CDS	42429383	42429616	.	+	1	gene_id "ENST00000053867.3_ENSG00000030582.12"; transcript_id "ENST00000053867.3_ENSG00000030582.12"; exon_number "11"; exon_id "ENST00000053867.3_ENSG00000030582.12.11";
chr17	/dev/stdin	exon	42429709	42429939	.	+	.	gene_id "ENST00000053867.3_ENSG00000030582.12"; transcript_id "ENST00000053867.3_ENSG00000030582.12"; exon_number "12"; exon_id "ENST00000053867.3_ENSG00000030582.12.12";
chr17	/dev/stdin	CDS	42429709	42429939	.	+	1	gene_id "ENST00000053867.3_ENSG00000030582.12"; transcript_id "ENST00000053867.3_ENSG00000030582.12"; exon_number "12"; exon_id "ENST00000053867.3_ENSG00000030582.12.12";
chr17	/dev/stdin	exon	42430029	42430411	.	+	.	gene_id "ENST00000053867.3_ENSG00000030582.12"; transcript_id "ENST00000053867.3_ENSG00000030582.12"; exon_number "13"; exon_id "ENST00000053867.3_ENSG00000030582.12.13";
chr17	/dev/stdin	CDS	42430029	42430411	.	+	1	gene_id "ENST00000053867.3_ENSG00000030582.12"; transcript_id "ENST00000053867.3_ENSG00000030582.12"; exon_number "13"; exon_id "ENST00000053867.3_ENSG00000030582.12.13";
chr17	/dev/stdin	start_codon	42422615	42422617	.	+	0	gene_id "ENST00000053867.3_ENSG00000030582.12"; transcript_id "ENST00000053867.3_ENSG00000030582.12"; exon_number "1"; exon_id "ENST00000053867.3_ENSG00000030582.12.1";
chr17	/dev/stdin	transcript	42422615	42430288	.	+	.	gene_id "ENST00000053867.3-1_ENSG00000030582.12"; transcript_id "ENST00000053867.3-1_ENSG00000030582.12";
chr17	/dev/stdin	exon	42422615	42422702	.	+	.	gene_id "ENST00000053867.3-1_ENSG00000030582.12"; transcript_id "ENST00000053867.3-1_ENSG00000030582.12"; exon_number "1"; exon_id "ENST00000053867.3-1_ENSG00000030582.12.1";
chr17	/dev/stdin	CDS	42422615	42422702	.	+	0	gene_id "ENST00000053867.3-1_ENSG00000030582.12"; transcript_id "ENST00000053867.3-1_ENSG00000030582.12"; exon_number "1"; exon_id "ENST00000053867.3-1_ENSG00000030582.12.1";
chr17	/dev/stdin	exon	42426526	42426670	.	+	.	gene_id "ENST00000053867.3-1_ENSG00000030582.12"; transcript_id "ENST00000053867.3-1_ENSG00000030582.12"; exon_number "2"; exon_id "ENST00000053867.3-1_ENSG00000030582.12.2";
chr17	/dev/stdin	CDS	42426526	42426670	.	+	2	gene_id "ENST00000053867.3-1_ENSG00000030582.12"; transcript_id "ENST00000053867.3-1_ENSG00000030582.12"; exon_number "2"; exon_id "ENST00000053867.3-1_ENSG00000030582.12.2";
chr17	/dev/stdin	exon	42426794	42426919	.	+	.	gene_id "ENST00000053867.3-1_ENSG00000030582.12"; transcript_id "ENST00000053867.3-1_ENSG00000030582.12"; exon_number "3"; exon_id "ENST00000053867.3-1_ENSG00000030582.12.3";
chr17	/dev/stdin	CDS	42426794	42426919	.	+	1	gene_id "ENST00000053867.3-1_ENSG00000030582.12"; transcript_id "ENST00000053867.3-1_ENSG00000030582.12"; exon_number "3"; exon_id "ENST00000053867.3-1_ENSG00000030582.12.3";
chr17	/dev/stdin	exon	42427035	42427119	.	+	.	gene_id "ENST00000053867.3-1_ENSG00000030582.12"; transcript_id "ENST00000053867.3-1_ENSG00000030582.12"; exon_number "4"; exon_id "ENST00000053867.3-1_ENSG00000030582.12.4";
chr17	/dev/stdin	CDS	42427035	42427119	.	+	1	gene_id "ENST00000053867.3-1_ENSG00000030582.12"; transcript_id "ENST00000053867.3-1_ENSG00000030582.12"; exon_number "4"; exon_id "ENST00000053867.3-1_ENSG00000030582.12.4";
chr17	/dev/stdin	exon	42427596	42427708	.	+	.	gene_id "ENST00000053867.3-1_ENSG00000030582.12"; transcript_id "ENST00000053867.3-1_ENSG00000030582.12"; exon_number "5"; exon_id "ENST00000053867.3-1_ENSG00000030582.12.5";
chr17	/dev/stdin	CDS	42427596	42427708	.	+	0	gene_id "ENST00000053867.3-1_ENSG00000030582.12"; transcript_id "ENST00000053867.3-1_ENSG00000030582.12"; exon_number "5"; exon_id "ENST00000053867.3-1_ENSG00000030582.12.5";
chr17	/dev/stdin	exon	42427810	42427945	.	+	.	gene_id "ENST00000053867.3-1_ENSG00000030582.12"; transcript_id "ENST00000053867.3-1_ENSG00000030582.12"; exon_number "6"; exon_id "ENST00000053867.3-1_ENSG00000030582.12.6";
chr17	/dev/stdin	CDS	42427810	42427945	.	+	1	gene_id "ENST00000053867.3-1_ENSG00000030582.12"; transcript_id "ENST00000053867.3-1_ENSG00000030582.12"; exon_number "6"; exon_id "ENST00000053867.3-1_ENSG00000030582.12.6";
chr17	/dev/stdin	exon	42428059	42428168	.	+	.	gene_id "ENST00000053867.3-1_ENSG00000030582.12"; transcript_id "ENST00000053867.3-1_ENSG00000030582.12"; exon_number "7"; exon_id "ENST00000053867.3-1_ENSG00000030582.12.7";
chr17	/dev/stdin	CDS	42428059	42428168	.	+	0	gene_id "ENST00000053867.3-1_ENSG00000030582.12"; transcript_id "ENST00000053867.3-1_ENSG00000030582.12"; exon_number "7"; exon_id "ENST00000053867.3-1_ENSG00000030582.12.7";
chr17	/dev/stdin	exon	42428405	42428531	.	+	.	gene_id "ENST00000053867.3-1_ENSG00000030582.12"; transcript_id "ENST00000053867.3-1_ENSG00000030582.12"; exon_number "8"; exon_id "ENST00000053867.3-1_ENSG00000030582.12.8";
chr17	/dev/stdin	CDS	42428405	42428531	.	+	1	gene_id "ENST00000053867.3-1_ENSG00000030582.12"; transcript_id "ENST00000053867.3-1_ENSG00000030582.12"; exon_number "8"; exon_id "ENST00000053867.3-1_ENSG00000030582.12.8";
chr17	/dev/stdin	exon	42428731	42428828	.	+	.	gene_id "ENST00000053867.3-1_ENSG00000030582.12"; transcript_id "ENST00000053867.3-1_ENSG00000030582.12"; exon_number "9"; exon_id "ENST00000053867.3-1_ENSG00000030582.12.9";
chr17	/dev/stdin	CDS	42428731	42428828	.	+	0	gene_id "ENST00000053867.3-1_ENSG00000030582.12"; transcript_id "ENST00000053867.3-1_ENSG00000030582.12"; exon_number "9"; exon_id "ENST00000053867.3-1_ENSG00000030582.12.9";
chr17	/dev/stdin	exon	42428918	42429163	.	+	.	gene_id "ENST00000053867.3-1_ENSG00000030582.12"; transcript_id "ENST00000053867.3-1_ENSG00000030582.12"; exon_number "10"; exon_id "ENST00000053867.3-1_ENSG00000030582.12.10";
chr17	/dev/stdin	CDS	42428918	42429163	.	+	1	gene_id "ENST00000053867.3-1_ENSG00000030582.12"; transcript_id "ENST00000053867.3-1_ENSG00000030582.12"; exon_number "10"; exon_id "ENST00000053867.3-1_ENSG00000030582.12.10";
chr17	/dev/stdin	exon	42429383	42429616	.	+	.	gene_id "ENST00000053867.3-1_ENSG00000030582.12"; transcript_id "ENST00000053867.3-1_ENSG00000030582.12"; exon_number "11"; exon_id "ENST00000053867.3-1_ENSG00000030582.12.11";
chr17	/dev/stdin	CDS	42429383	42429616	.	+	1	gene_id "ENST00000053867.3-1_ENSG00000030582.12"; transcript_id "ENST00000053867.3-1_ENSG00000030582.12"; exon_number "11"; exon_id "ENST00000053867.3-1_ENSG00000030582.12.11";
chr17	/dev/stdin	exon	42429709	42429939	.	+	.	gene_id "ENST00000053867.3-1_ENSG00000030582.12"; transcript_id "ENST00000053867.3-1_ENSG00000030582.12"; exon_number "12"; exon_id "ENST00000053867.3-1_ENSG00000030582.12.12";
chr17	/dev/stdin	CDS	42429709	42429939	.	+	1	gene_id "ENST00000053867.3-1_ENSG00000030582.12"; transcript_id "ENST00000053867.3-1_ENSG00000030582.12"; exon_number "12"; exon_id "ENST00000053867.3-1_ENSG00000030582.12.12";
chr17	/dev/stdin	exon	42430029	42430288	.	+	.	gene_id "ENST00000053867.3-1_ENSG00000030582.12"; transcript_id "ENST00000053867.3-1_ENSG00000030582.12"; exon_number "13"; exon_id "ENST00000053867.3-1_ENSG00000030582.12.13";
chr17	/dev/stdin	CDS	42430029	42430288	.	+	1	gene_id "ENST00000053867.3-1_ENSG00000030582.12"; transcript_id "ENST00000053867.3-1_ENSG00000030582.12"; exon_number "13"; exon_id "ENST00000053867.3-1_ENSG00000030582.12.13";
chr17	/dev/stdin	start_codon	42422615	42422617	.	+	0	gene_id "ENST00000053867.3-1_ENSG00000030582.12"; transcript_id "ENST00000053867.3-1_ENSG00000030582.12"; exon_number "1"; exon_id "ENST00000053867.3-1_ENSG00000030582.12.1";
chr17	/dev/stdin	transcript	42422476	42430411	.	+	.	gene_id "ENST00000053867.3-2_ENSG00000030582.12"; transcript_id "ENST00000053867.3-2_ENSG00000030582.12";
chr17	/dev/stdin	exon	42422476	42422702	.	+	.	gene_id "ENST00000053867.3-2_ENSG00000030582.12"; transcript_id "ENST00000053867.3-2_ENSG00000030582.12"; exon_number "1"; exon_id "ENST00000053867.3-2_ENSG00000030582.12.1";
chr17	/dev/stdin	CDS	42422476	42422702	.	+	0	gene_id "ENST00000053867.3-2_ENSG00000030582.12"; transcript_id "ENST00000053867.3-2_ENSG00000030582.12"; exon_number "1"; exon_id "ENST00000053867.3-2_ENSG00000030582.12.1";
chr17	/dev/stdin	exon	42426526	42426670	.	+	.	gene_id "ENST00000053867.3-2_ENSG00000030582.12"; transcript_id "ENST00000053867.3-2_ENSG00000030582.12"; exon_number "2"; exon_id "ENST00000053867.3-2_ENSG00000030582.12.2";
chr17	/dev/stdin	CDS	42426526	42426670	.	+	1	gene_id "ENST00000053867.3-2_ENSG00000030582.12"; transcript_id "ENST00000053867.3-2_ENSG00000030582.12"; exon_number "2"; exon_id "ENST00000053867.3-2_ENSG00000030582.12.2";
chr17	/dev/stdin	exon	42426794	42426919	.	+	.	gene_id "ENST00000053867.3-2_ENSG00000030582.12"; transcript_id "ENST00000053867.3-2_ENSG00000030582.12"; exon_number "3"; exon_id "ENST00000053867.3-2_ENSG00000030582.12.3";
chr17	/dev/stdin	CDS	42426794	42426919	.	+	0	gene_id "ENST00000053867.3-2_ENSG00000030582.12"; transcript_id "ENST00000053867.3-2_ENSG00000030582.12"; exon_number "3"; exon_id "ENST00000053867.3-2_ENSG00000030582.12.3";
chr17	/dev/stdin	exon	42427035	42427119	.	+	.	gene_id "ENST00000053867.3-2_ENSG00000030582.12"; transcript_id "ENST00000053867.3-2_ENSG00000030582.12"; exon_number "4"; exon_id "ENST00000053867.3-2_ENSG00000030582.12.4";
chr17	/dev/stdin	CDS	42427035	42427119	.	+	0	gene_id "ENST00000053867.3-2_ENSG00000030582.12"; transcript_id "ENST00000053867.3-2_ENSG00000030582.12"; exon_number "4"; exon_id "ENST00000053867.3-2_ENSG00000030582.12.4";
chr17	/dev/stdin	exon	42427596	42427708	.	+	.	gene_id "ENST00000053867.3-2_ENSG00000030582.12"; transcript_id "ENST00000053867.3-2_ENSG00000030582.12"; exon_number "5"; exon_id "ENST00000053867.3-2_ENSG00000030582.12.5";
chr17	/dev/stdin	CDS	42427596	42427708	.	+	2	gene_id "ENST00000053867.3-2_ENSG00000030582.12"; transcript_id "ENST00000053867.3-2_ENSG00000030582.12"; exon_number "5"; exon_id "ENST00000053867.3-2_ENSG00000030582.12.5";
chr17	/dev/stdin	exon	42427810	42427945	.	+	.	gene_id "ENST00000053867.3-2_ENSG00000030582.12"; transcript_id "ENST00000053867.3-2_ENSG00000030582.12"; exon_number "6"; exon_id "ENST00000053867.3-2_ENSG00000030582.12.6";
chr17	/dev/stdin	CDS	42427810	42427945	.	+	0	gene_id "ENST00000053867.3-2_ENSG00000030582.12"; transcript_id "ENST00000053867.3-2_ENSG00000030582.12"; exon_number "6"; exon_id "ENST00000053867.3-2_ENSG00000030582.12.6";
chr17	/dev/stdin	exon	42428059	42428168	.	+	.	gene_id "ENST00000053867.3-2_ENSG00000030582.12"; transcript_id "ENST00000053867.3-2_ENSG00000030582.12"; exon_number "7"; exon_id "ENST00000053867.3-2_ENSG00000030582.12.7";
chr17	/dev/stdin	CDS	42428059	42428168	.	+	2	gene_id "ENST00000053867.3-2_ENSG00000030582.12"; transcript_id "ENST00000053867.3-2_ENSG00000030582.12"; exon_number "7"; exon_id "ENST00000053867.3-2_ENSG00000030582.12.7";
chr17	/dev/stdin	exon	42428405	42428531	.	+	.	gene_id "ENST00000053867.3-2_ENSG00000030582.12"; transcript_id "ENST00000053867.3-2_ENSG00000030582.12"; exon_number "8"; exon_id "ENST00000053867.3-2_ENSG00000030582.12.8";
chr17	/dev/stdin	CDS	42428405	42428531	.	+	0	gene_id "ENST00000053867.3-2_ENSG00000030582.12"; transcript_id "ENST00000053867.3-2_ENSG00000030582.12"; exon_number "8"; exon_id "ENST00000053867.3-2_ENSG00000030582.12.8";
chr17	/dev/stdin	exon	42428731	42428828	.	+	.	gene_id "ENST00000053867.3-2_ENSG00000030582.12"; transcript_id "ENST00000053867.3-2_ENSG00000030582.12"; exon_number "9"; exon_id "ENST00000053867.3-2_ENSG00000030582.12.9";
chr17	/dev/stdin	CDS	42428731	42428828	.	+	2	gene_id "ENST00000053867.3-2_ENSG00000030582.12"; transcript_id "ENST00000053867.3-2_ENSG00000030582.12"; exon_number "9"; exon_id "ENST00000053867.3-2_ENSG00000030582.12.9";
chr17	/dev/stdin	exon	42428918	42429163	.	+	.	gene_id "ENST00000053867.3-2_ENSG00000030582.12"; transcript_id "ENST00000053867.3-2_ENSG00000030582.12"; exon_number "10"; exon_id "ENST00000053867.3-2_ENSG00000030582.12.10";
chr17	/dev/stdin	CDS	42428918	42429163	.	+	0	gene_id "ENST00000053867.3-2_ENSG00000030582.12"; transcript_id "ENST00000053867.3-2_ENSG00000030582.12"; exon_number "10"; exon_id "ENST00000053867.3-2_ENSG00000030582.12.10";
chr17	/dev/stdin	exon	42429383	42429616	.	+	.	gene_id "ENST00000053867.3-2_ENSG00000030582.12"; transcript_id "ENST00000053867.3-2_ENSG00000030582.12"; exon_number "11"; exon_id "ENST00000053867.3-2_ENSG00000030582.12.11";
chr17	/dev/stdin	CDS	42429383	42429616	.	+	0	gene_id "ENST00000053867.3-2_ENSG00000030582.12"; transcript_id "ENST00000053867.3-2_ENSG00000030582.12"; exon_number "11"; exon_id "ENST00000053867.3-2_ENSG00000030582.12.11";
chr17	/dev/stdin	exon	42429709	42429939	.	+	.	gene_id "ENST00000053867.3-2_ENSG00000030582.12"; transcript_id "ENST00000053867.3-2_ENSG00000030582.12"; exon_number "12"; exon_id "ENST00000053867.3-2_ENSG00000030582.12.12";
chr17	/dev/stdin	CDS	42429709	42429939	.	+	0	gene_id "ENST00000053867.3-2_ENSG00000030582.12"; transcript_id "ENST00000053867.3-2_ENSG00000030582.12"; exon_number "12"; exon_id "ENST00000053867.3-2_ENSG00000030582.12.12";
chr17	/dev/stdin	exon	42430029	42430411	.	+	.	gene_id "ENST00000053867.3-2_ENSG00000030582.12"; transcript_id "ENST00000053867.3-2_ENSG00000030582.12"; exon_number "13"; exon_id "ENST00000053867.3-2_ENSG00000030582.12.13";
chr17	/dev/stdin	CDS	42430029	42430411	.	+	0	gene_id "ENST00000053867.3-2_ENSG00000030582.12"; transcript_id "ENST00000053867.3-2_ENSG00000030582.12"; exon_number "13"; exon_id "ENST00000053867.3-2_ENSG00000030582.12.13";
chr17	/dev/stdin	start_codon	42422476	42422478	.	+	0	gene_id "ENST00000053867.3-2_ENSG00000030582.12"; transcript_id "ENST00000053867.3-2_ENSG00000030582.12"; exon_number "1"; exon_id "ENST00000053867.3-2_ENSG00000030582.12.1";
chr17	/dev/stdin	transcript	42422615	42430411	.	+	.	gene_id "b78e4e02-ba09-4975-8155-21f7bb118150_ENSG00000030582.12"; transcript_id "b78e4e02-ba09-4975-8155-21f7bb118150_ENSG00000030582.12";
chr17	/dev/stdin	exon	42422615	42422702	.	+	.	gene_id "b78e4e02-ba09-4975-8155-21f7bb118150_ENSG00000030582.12"; transcript_id "b78e4e02-ba09-4975-8155-21f7bb118150_ENSG00000030582.12"; exon_number "1"; exon_id "b78e4e02-ba09-4975-8155-21f7bb118150_ENSG00000030582.12.1";
chr17	/dev/stdin	CDS	42422615	42422702	.	+	0	gene_id "b78e4e02-ba09-4975-8155-21f7bb118150_ENSG00000030582.12"; transcript_id "b78e4e02-ba09-4975-8155-21f7bb118150_ENSG00000030582.12"; exon_number "1"; exon_id "b78e4e02-ba09-4975-8155-21f7bb118150_ENSG00000030582.12.1";
chr17	/dev/stdin	exon	42426526	42426670	.	+	.	gene_id "b78e4e02-ba09-4975-8155-21f7bb118150_ENSG00000030582.12"; transcript_id "b78e4e02-ba09-4975-8155-21f7bb118150_ENSG00000030582.12"; exon_number "2"; exon_id "b78e4e02-ba09-4975-8155-21f7bb118150_ENSG00000030582.12.2";
chr17	/dev/stdin	CDS	42426526	42426670	.	+	2	gene_id "b78e4e02-ba09-4975-8155-21f7bb118150_ENSG00000030582.12"; transcript_id "b78e4e02-ba09-4975-8155-21f7bb118150_ENSG00000030582.12"; exon_number "2"; exon_id "b78e4e02-ba09-4975-8155-21f7bb118150_ENSG00000030582.12.2";
chr17	/dev/stdin	exon	42426794	42426919	.	+	.	gene_id "b78e4e02-ba09-4975-8155-21f7bb118150_ENSG00000030582.12"; transcript_id "b78e4e02-ba09-4975-8155-21f7bb118150_ENSG00000030582.12"; exon_number "3"; exon_id "b78e4e02-ba09-4975-8155-21f7bb118150_ENSG00000030582.12.3";
chr17	/dev/stdin	CDS	42426794	42426919	.	+	1	gene_id "b78e4e02-ba09-4975-8155-21f7bb118150_ENSG00000030582.12"; transcript_id "b78e4e02-ba09-4975-8155-21f7bb118150_ENSG00000030582.12"; exon_number "3"; exon_id "b78e4e02-ba09-4975-8155-21f7bb118150_ENSG00000030582.12.3";
chr17	/dev/stdin	exon	42427035	42427119	.	+	.	gene_id "b78e4e02-ba09-4975-8155-21f7bb118150_ENSG00000030582.12"; transcript_id "b78e4e02-ba09-4975-8155-21f7bb118150_ENSG00000030582.12"; exon_number "4"; exon_id "b78e4e02-ba09-4975-8155-21f7bb118150_ENSG00000030582.12.4";
chr17	/dev/stdin	CDS	42427035	42427119	.	+	1	gene_id "b78e4e02-ba09-4975-8155-21f7bb118150_ENSG00000030582.12"; transcript_id "b78e4e02-ba09-4975-8155-21f7bb118150_ENSG00000030582.12"; exon_number "4"; exon_id "b78e4e02-ba09-4975-8155-21f7bb118150_ENSG00000030582.12.4";
chr17	/dev/stdin	exon	42427596	42427708	.	+	.	gene_id "b78e4e02-ba09-4975-8155-21f7bb118150_ENSG00000030582.12"; transcript_id "b78e4e02-ba09-4975-8155-21f7bb118150_ENSG00000030582.12"; exon_number "5"; exon_id "b78e4e02-ba09-4975-8155-21f7bb118150_ENSG00000030582.12.5";
chr17	/dev/stdin	CDS	42427596	42427708	.	+	0	gene_id "b78e4e02-ba09-4975-8155-21f7bb118150_ENSG00000030582.12"; transcript_id "b78e4e02-ba09-4975-8155-21f7bb118150_ENSG00000030582.12"; exon_number "5"; exon_id "b78e4e02-ba09-4975-8155-21f7bb118150_ENSG00000030582.12.5";
chr17	/dev/stdin	exon	42427810	42427945	.	+	.	gene_id "b78e4e02-ba09-4975-8155-21f7bb118150_ENSG00000030582.12"; transcript_id "b78e4e02-ba09-4975-8155-21f7bb118150_ENSG00000030582.12"; exon_number "6"; exon_id "b78e4e02-ba09-4975-8155-21f7bb118150_ENSG00000030582.12.6";
chr17	/dev/stdin	CDS	42427810	42427945	.	+	1	gene_id "b78e4e02-ba09-4975-8155-21f7bb118150_ENSG00000030582.12"; transcript_id "b78e4e02-ba09-4975-8155-21f7bb118150_ENSG00000030582.12"; exon_number "6"; exon_id "b78e4e02-ba09-4975-8155-21f7bb118150_ENSG00000030582.12.6";
chr17	/dev/stdin	exon	42428059	42428168	.	+	.	gene_id "b78e4e02-ba09-4975-8155-21f7bb118150_ENSG00000030582.12"; transcript_id "b78e4e02-ba09-4975-8155-21f7bb118150_ENSG00000030582.12"; exon_number "7"; exon_id "b78e4e02-ba09-4975-8155-21f7bb118150_ENSG00000030582.12.7";
chr17	/dev/stdin	CDS	42428059	42428168	.	+	0	gene_id "b78e4e02-ba09-4975-8155-21f7bb118150_ENSG00000030582.12"; transcript_id "b78e4e02-ba09-4975-8155-21f7bb118150_ENSG00000030582.12"; exon_number "7"; exon_id "b78e4e02-ba09-4975-8155-21f7bb118150_ENSG00000030582.12.7";
chr17	/dev/stdin	exon	42428405	42428531	.	+	.	gene_id "b78e4e02-ba09-4975-8155-21f7bb118150_ENSG00000030582.12"; transcript_id "b78e4e02-ba09-4975-8155-21f7bb118150_ENSG00000030582.12"; exon_number "8"; exon_id "b78e4e02-ba09-4975-8155-21f7bb118150_ENSG00000030582.12.8";
chr17	/dev/stdin	CDS	42428405	42428531	.	+	1	gene_id "b78e4e02-ba09-4975-8155-21f7bb118150_ENSG00000030582.12"; transcript_id "b78e4e02-ba09-4975-8155-21f7bb118150_ENSG00000030582.12"; exon_number "8"; exon_id "b78e4e02-ba09-4975-8155-21f7bb118150_ENSG00000030582.12.8";
chr17	/dev/stdin	exon	42428731	42428828	.	+	.	gene_id "b78e4e02-ba09-4975-8155-21f7bb118150_ENSG00000030582.12"; transcript_id "b78e4e02-ba09-4975-8155-21f7bb118150_ENSG00000030582.12"; exon_number "9"; exon_id "b78e4e02-ba09-4975-8155-21f7bb118150_ENSG00000030582.12.9";
chr17	/dev/stdin	CDS	42428731	42428828	.	+	0	gene_id "b78e4e02-ba09-4975-8155-21f7bb118150_ENSG00000030582.12"; transcript_id "b78e4e02-ba09-4975-8155-21f7bb118150_ENSG00000030582.12"; exon_number "9"; exon_id "b78e4e02-ba09-4975-8155-21f7bb118150_ENSG00000030582.12.9";
chr17	/dev/stdin	exon	42428918	42429163	.	+	.	gene_id "b78e4e02-ba09-4975-8155-21f7bb118150_ENSG00000030582.12"; transcript_id "b78e4e02-ba09-4975-8155-21f7bb118150_ENSG00000030582.12"; exon_number "10"; exon_id "b78e4e02-ba09-4975-8155-21f7bb118150_ENSG00000030582.12.10";
chr17	/dev/stdin	CDS	42428918	42429163	.	+	1	gene_id "b78e4e02-ba09-4975-8155-21f7bb118150_ENSG00000030582.12"; transcript_id "b78e4e02-ba09-4975-8155-21f7bb118150_ENSG00000030582.12"; exon_number "10"; exon_id "b78e4e02-ba09-4975-8155-21f7bb118150_ENSG00000030582.12.10";
chr17	/dev/stdin	exon	42429383	42429616	.	+	.	gene_id "b78e4e02-ba09-4975-8155-21f7bb118150_ENSG00000030582.12"; transcript_id "b78e4e02-ba09-4975-8155-21f7bb118150_ENSG00000030582.12"; exon_number "11"; exon_id "b78e4e02-ba09-4975-8155-21f7bb118150_ENSG00000030582.12.11";
chr17	/dev/stdin	CDS	42429383	42429616	.	+	1	gene_id "b78e4e02-ba09-4975-8155-21f7bb118150_ENSG00000030582.12"; transcript_id "b78e4e02-ba09-4975-8155-21f7bb118150_ENSG00000030582.12"; exon_number "11"; exon_id "b78e4e02-ba09-4975-8155-21f7bb118150_ENSG00000030582.12.11";
chr17	/dev/stdin	exon	42429709	42430411	.	+	.	gene_id "b78e4e02-ba09-4975-8155-21f7bb118150_ENSG00000030582.12"; transcript_id "b78e4e02-ba09-4975-8155-21f7bb118150_ENSG00000030582.12"; exon_number "12"; exon_id "b78e4e02-ba09-4975-8155-21f7bb118150_ENSG00000030582.12.12";
chr17	/dev/stdin	CDS	42429709	42430408	.	+	1	gene_id "b78e4e02-ba09-4975-8155-21f7bb118150_ENSG00000030582.12"; transcript_id "b78e4e02-ba09-4975-8155-21f7bb118150_ENSG00000030582.12"; exon_number "12"; exon_id "b78e4e02-ba09-4975-8155-21f7bb118150_ENSG00000030582.12.12";
chr17	/dev/stdin	start_codon	42422615	42422617	.	+	0	gene_id "b78e4e02-ba09-4975-8155-21f7bb118150_ENSG00000030582.12"; transcript_id "b78e4e02-ba09-4975-8155-21f7bb118150_ENSG00000030582.12"; exon_number "1"; exon_id "b78e4e02-ba09-4975-8155-21f7bb118150_ENSG00000030582.12.1";
chr17	/dev/stdin	stop_codon	42430409	42430411	.	+	0	gene_id "b78e4e02-ba09-4975-8155-21f7bb118150_ENSG00000030582.12"; transcript_id "b78e4e02-ba09-4975-8155-21f7bb118150_ENSG00000030582.12"; exon_number "12"; exon_id "b78e4e02-ba09-4975-8155-21f7bb118150_ENSG00000030582.12.12";
chr17	/dev/stdin	transcript	42422615	42430411	.	+	.	gene_id "fab24910-3e80-4b5d-865a-55d8b5137975_ENSG00000030582.12"; transcript_id "fab24910-3e80-4b5d-865a-55d8b5137975_ENSG00000030582.12";
chr17	/dev/stdin	exon	42422615	42422702	.	+	.	gene_id "fab24910-3e80-4b5d-865a-55d8b5137975_ENSG00000030582.12"; transcript_id "fab24910-3e80-4b5d-865a-55d8b5137975_ENSG00000030582.12"; exon_number "1"; exon_id "fab24910-3e80-4b5d-865a-55d8b5137975_ENSG00000030582.12.1";
chr17	/dev/stdin	CDS	42422615	42422702	.	+	0	gene_id "fab24910-3e80-4b5d-865a-55d8b5137975_ENSG00000030582.12"; transcript_id "fab24910-3e80-4b5d-865a-55d8b5137975_ENSG00000030582.12"; exon_number "1"; exon_id "fab24910-3e80-4b5d-865a-55d8b5137975_ENSG00000030582.12.1";
chr17	/dev/stdin	exon	42426530	42426670	.	+	.	gene_id "fab24910-3e80-4b5d-865a-55d8b5137975_ENSG00000030582.12"; transcript_id "fab24910-3e80-4b5d-865a-55d8b5137975_ENSG00000030582.12"; exon_number "2"; exon_id "fab24910-3e80-4b5d-865a-55d8b5137975_ENSG00000030582.12.2";
chr17	/dev/stdin	CDS	42426530	42426670	.	+	2	gene_id "fab24910-3e80-4b5d-865a-55d8b5137975_ENSG00000030582.12"; transcript_id "fab24910-3e80-4b5d-865a-55d8b5137975_ENSG00000030582.12"; exon_number "2"; exon_id "fab24910-3e80-4b5d-865a-55d8b5137975_ENSG00000030582.12.2";
chr17	/dev/stdin	exon	42426794	42426919	.	+	.	gene_id "fab24910-3e80-4b5d-865a-55d8b5137975_ENSG00000030582.12"; transcript_id "fab24910-3e80-4b5d-865a-55d8b5137975_ENSG00000030582.12"; exon_number "3"; exon_id "fab24910-3e80-4b5d-865a-55d8b5137975_ENSG00000030582.12.3";
chr17	/dev/stdin	CDS	42426794	42426919	.	+	2	gene_id "fab24910-3e80-4b5d-865a-55d8b5137975_ENSG00000030582.12"; transcript_id "fab24910-3e80-4b5d-865a-55d8b5137975_ENSG00000030582.12"; exon_number "3"; exon_id "fab24910-3e80-4b5d-865a-55d8b5137975_ENSG00000030582.12.3";
chr17	/dev/stdin	exon	42427035	42427119	.	+	.	gene_id "fab24910-3e80-4b5d-865a-55d8b5137975_ENSG00000030582.12"; transcript_id "fab24910-3e80-4b5d-865a-55d8b5137975_ENSG00000030582.12"; exon_number "4"; exon_id "fab24910-3e80-4b5d-865a-55d8b5137975_ENSG00000030582.12.4";
chr17	/dev/stdin	CDS	42427035	42427119	.	+	2	gene_id "fab24910-3e80-4b5d-865a-55d8b5137975_ENSG00000030582.12"; transcript_id "fab24910-3e80-4b5d-865a-55d8b5137975_ENSG00000030582.12"; exon_number "4"; exon_id "fab24910-3e80-4b5d-865a-55d8b5137975_ENSG00000030582.12.4";
chr17	/dev/stdin	exon	42427596	42427708	.	+	.	gene_id "fab24910-3e80-4b5d-865a-55d8b5137975_ENSG00000030582.12"; transcript_id "fab24910-3e80-4b5d-865a-55d8b5137975_ENSG00000030582.12"; exon_number "5"; exon_id "fab24910-3e80-4b5d-865a-55d8b5137975_ENSG00000030582.12.5";
chr17	/dev/stdin	CDS	42427596	42427708	.	+	1	gene_id "fab24910-3e80-4b5d-865a-55d8b5137975_ENSG00000030582.12"; transcript_id "fab24910-3e80-4b5d-865a-55d8b5137975_ENSG00000030582.12"; exon_number "5"; exon_id "fab24910-3e80-4b5d-865a-55d8b5137975_ENSG00000030582.12.5";
chr17	/dev/stdin	exon	42427810	42427945	.	+	.	gene_id "fab24910-3e80-4b5d-865a-55d8b5137975_ENSG00000030582.12"; transcript_id "fab24910-3e80-4b5d-865a-55d8b5137975_ENSG00000030582.12"; exon_number "6"; exon_id "fab24910-3e80-4b5d-865a-55d8b5137975_ENSG00000030582.12.6";
chr17	/dev/stdin	CDS	42427810	42427945	.	+	2	gene_id "fab24910-3e80-4b5d-865a-55d8b5137975_ENSG00000030582.12"; transcript_id "fab24910-3e80-4b5d-865a-55d8b5137975_ENSG00000030582.12"; exon_number "6"; exon_id "fab24910-3e80-4b5d-865a-55d8b5137975_ENSG00000030582.12.6";
chr17	/dev/stdin	exon	42428059	42428168	.	+	.	gene_id "fab24910-3e80-4b5d-865a-55d8b5137975_ENSG00000030582.12"; transcript_id "fab24910-3e80-4b5d-865a-55d8b5137975_ENSG00000030582.12"; exon_number "7"; exon_id "fab24910-3e80-4b5d-865a-55d8b5137975_ENSG00000030582.12.7";
chr17	/dev/stdin	CDS	42428059	42428168	.	+	1	gene_id "fab24910-3e80-4b5d-865a-55d8b5137975_ENSG00000030582.12"; transcript_id "fab24910-3e80-4b5d-865a-55d8b5137975_ENSG00000030582.12"; exon_number "7"; exon_id "fab24910-3e80-4b5d-865a-55d8b5137975_ENSG00000030582.12.7";
chr17	/dev/stdin	exon	42428405	42428531	.	+	.	gene_id "fab24910-3e80-4b5d-865a-55d8b5137975_ENSG00000030582.12"; transcript_id "fab24910-3e80-4b5d-865a-55d8b5137975_ENSG00000030582.12"; exon_number "8"; exon_id "fab24910-3e80-4b5d-865a-55d8b5137975_ENSG00000030582.12.8";
chr17	/dev/stdin	CDS	42428405	42428531	.	+	2	gene_id "fab24910-3e80-4b5d-865a-55d8b5137975_ENSG00000030582.12"; transcript_id "fab24910-3e80-4b5d-865a-55d8b5137975_ENSG00000030582.12"; exon_number "8"; exon_id "fab24910-3e80-4b5d-865a-55d8b5137975_ENSG00000030582.12.8";
chr17	/dev/stdin	exon	42428731	42428828	.	+	.	gene_id "fab24910-3e80-4b5d-865a-55d8b5137975_ENSG00000030582.12"; transcript_id "fab24910-3e80-4b5d-865a-55d8b5137975_ENSG00000030582.12"; exon_number "9"; exon_id "fab24910-3e80-4b5d-865a-55d8b5137975_ENSG00000030582.12.9";
chr17	/dev/stdin	CDS	42428731	42428828	.	+	1	gene_id "fab24910-3e80-4b5d-865a-55d8b5137975_ENSG00000030582.12"; transcript_id "fab24910-3e80-4b5d-865a-55d8b5137975_ENSG00000030582.12"; exon_number "9"; exon_id "fab24910-3e80-4b5d-865a-55d8b5137975_ENSG00000030582.12.9";
chr17	/dev/stdin	exon	42428918	42429163	.	+	.	gene_id "fab24910-3e80-4b5d-865a-55d8b5137975_ENSG00000030582.12"; transcript_id "fab24910-3e80-4b5d-865a-55d8b5137975_ENSG00000030582.12"; exon_number "10"; exon_id "fab24910-3e80-4b5d-865a-55d8b5137975_ENSG00000030582.12.10";
chr17	/dev/stdin	CDS	42428918	42429163	.	+	2	gene_id "fab24910-3e80-4b5d-865a-55d8b5137975_ENSG00000030582.12"; transcript_id "fab24910-3e80-4b5d-865a-55d8b5137975_ENSG00000030582.12"; exon_number "10"; exon_id "fab24910-3e80-4b5d-865a-55d8b5137975_ENSG00000030582.12.10";
chr17	/dev/stdin	exon	42429383	42429616	.	+	.	gene_id "fab24910-3e80-4b5d-865a-55d8b5137975_ENSG00000030582.12"; transcript_id "fab24910-3e80-4b5d-865a-55d8b5137975_ENSG00000030582.12"; exon_number "11"; exon_id "fab24910-3e80-4b5d-865a-55d8b5137975_ENSG00000030582.12.11";
chr17	/dev/stdin	CDS	42429383	42429616	.	+	2	gene_id "fab24910-3e80-4b5d-865a-55d8b5137975_ENSG00000030582.12"; transcript_id "fab24910-3e80-4b5d-865a-55d8b5137975_ENSG00000030582.12"; exon_number "11"; exon_id "fab24910-3e80-4b5d-865a-55d8b5137975_ENSG00000030582.12.11";
chr17	/dev/stdin	exon	42429709	42429939	.	+	.	gene_id "fab24910-3e80-4b5d-865a-55d8b5137975_ENSG00000030582.12"; transcript_id "fab24910-3e80-4b5d-865a-55d8b5137975_ENSG00000030582.12"; exon_number "12"; exon_id "fab24910-3e80-4b5d-865a-55d8b5137975_ENSG00000030582.12.12";
chr17	/dev/stdin	CDS	42429709	42429939	.	+	2	gene_id "fab24910-3e80-4b5d-865a-55d8b5137975_ENSG00000030582.12"; transcript_id "fab24910-3e80-4b5d-865a-55d8b5137975_ENSG00000030582.12"; exon_number "12"; exon_id "fab24910-3e80-4b5d-865a-55d8b5137975_ENSG00000030582.12.12";
chr17	/dev/stdin	exon	42430029	42430411	.	+	.	gene_id "fab24910-3e80-4b5d-865a-55d8b5137975_ENSG00000030582.12"; transcript_id "fab24910-3e80-4b5d-865a-55d8b5137975_ENSG00000030582.12"; exon_number "13"; exon_id "fab24910-3e80-4b5d-865a-55d8b5137975_ENSG00000030582.12.13";
chr17	/dev/stdin	CDS	42430029	42430408	.	+	2	gene_id "fab24910-3e80-4b5d-865a-55d8b5137975_ENSG00000030582.12"; transcript_id "fab24910-3e80-4b5d-865a-55d8b5137975_ENSG00000030582.12"; exon_number "13"; exon_id "fab24910-3e80-4b5d-865a-55d8b5137975_ENSG00000030582.12.13";
chr17	/dev/stdin	start_codon	42422615	42422617	.	+	0	gene_id "fab24910-3e80-4b5d-865a-55d8b5137975_ENSG00000030582.12"; transcript_id "fab24910-3e80-4b5d-865a-55d8b5137975_ENSG00000030582.12"; exon_number "1"; exon_id "fab24910-3e80-4b5d-865a-55d8b5137975_ENSG00000030582.12.1";
chr17	/dev/stdin	stop_codon	42430409	42430411	.	+	0	gene_id "fab24910-3e80-4b5d-865a-55d8b5137975_ENSG00000030582.12"; transcript_id "fab24910-3e80-4b5d-865a-55d8b5137975_ENSG00000030582.12"; exon_number "13"; exon_id "fab24910-3e80-4b5d-865a-55d8b5137975_ENSG00000030582.12.13";
chr17	/dev/stdin	transcript	42422615	42430288	.	+	.	gene_id "fab24910-3e80-4b5d-865a-55d8b5137975-1_ENSG00000030582.12"; transcript_id "fab24910-3e80-4b5d-865a-55d8b5137975-1_ENSG00000030582.12";
chr17	/dev/stdin	exon	42422615	42422702	.	+	.	gene_id "fab24910-3e80-4b5d-865a-55d8b5137975-1_ENSG00000030582.12"; transcript_id "fab24910-3e80-4b5d-865a-55d8b5137975-1_ENSG00000030582.12"; exon_number "1"; exon_id "fab24910-3e80-4b5d-865a-55d8b5137975-1_ENSG00000030582.12.1";
chr17	/dev/stdin	CDS	42422615	42422702	.	+	0	gene_id "fab24910-3e80-4b5d-865a-55d8b5137975-1_ENSG00000030582.12"; transcript_id "fab24910-3e80-4b5d-865a-55d8b5137975-1_ENSG00000030582.12"; exon_number "1"; exon_id "fab24910-3e80-4b5d-865a-55d8b5137975-1_ENSG00000030582.12.1";
chr17	/dev/stdin	exon	42426530	42426670	.	+	.	gene_id "fab24910-3e80-4b5d-865a-55d8b5137975-1_ENSG00000030582.12"; transcript_id "fab24910-3e80-4b5d-865a-55d8b5137975-1_ENSG00000030582.12"; exon_number "2"; exon_id "fab24910-3e80-4b5d-865a-55d8b5137975-1_ENSG00000030582.12.2";
chr17	/dev/stdin	CDS	42426530	42426670	.	+	2	gene_id "fab24910-3e80-4b5d-865a-55d8b5137975-1_ENSG00000030582.12"; transcript_id "fab24910-3e80-4b5d-865a-55d8b5137975-1_ENSG00000030582.12"; exon_number "2"; exon_id "fab24910-3e80-4b5d-865a-55d8b5137975-1_ENSG00000030582.12.2";
chr17	/dev/stdin	exon	42426794	42426919	.	+	.	gene_id "fab24910-3e80-4b5d-865a-55d8b5137975-1_ENSG00000030582.12"; transcript_id "fab24910-3e80-4b5d-865a-55d8b5137975-1_ENSG00000030582.12"; exon_number "3"; exon_id "fab24910-3e80-4b5d-865a-55d8b5137975-1_ENSG00000030582.12.3";
chr17	/dev/stdin	CDS	42426794	42426919	.	+	2	gene_id "fab24910-3e80-4b5d-865a-55d8b5137975-1_ENSG00000030582.12"; transcript_id "fab24910-3e80-4b5d-865a-55d8b5137975-1_ENSG00000030582.12"; exon_number "3"; exon_id "fab24910-3e80-4b5d-865a-55d8b5137975-1_ENSG00000030582.12.3";
chr17	/dev/stdin	exon	42427035	42427119	.	+	.	gene_id "fab24910-3e80-4b5d-865a-55d8b5137975-1_ENSG00000030582.12"; transcript_id "fab24910-3e80-4b5d-865a-55d8b5137975-1_ENSG00000030582.12"; exon_number "4"; exon_id "fab24910-3e80-4b5d-865a-55d8b5137975-1_ENSG00000030582.12.4";
chr17	/dev/stdin	CDS	42427035	42427119	.	+	2	gene_id "fab24910-3e80-4b5d-865a-55d8b5137975-1_ENSG00000030582.12"; transcript_id "fab24910-3e80-4b5d-865a-55d8b5137975-1_ENSG00000030582.12"; exon_number "4"; exon_id "fab24910-3e80-4b5d-865a-55d8b5137975-1_ENSG00000030582.12.4";
chr17	/dev/stdin	exon	42427596	42427708	.	+	.	gene_id "fab24910-3e80-4b5d-865a-55d8b5137975-1_ENSG00000030582.12"; transcript_id "fab24910-3e80-4b5d-865a-55d8b5137975-1_ENSG00000030582.12"; exon_number "5"; exon_id "fab24910-3e80-4b5d-865a-55d8b5137975-1_ENSG00000030582.12.5";
chr17	/dev/stdin	CDS	42427596	42427708	.	+	1	gene_id "fab24910-3e80-4b5d-865a-55d8b5137975-1_ENSG00000030582.12"; transcript_id "fab24910-3e80-4b5d-865a-55d8b5137975-1_ENSG00000030582.12"; exon_number "5"; exon_id "fab24910-3e80-4b5d-865a-55d8b5137975-1_ENSG00000030582.12.5";
chr17	/dev/stdin	exon	42427810	42427945	.	+	.	gene_id "fab24910-3e80-4b5d-865a-55d8b5137975-1_ENSG00000030582.12"; transcript_id "fab24910-3e80-4b5d-865a-55d8b5137975-1_ENSG00000030582.12"; exon_number "6"; exon_id "fab24910-3e80-4b5d-865a-55d8b5137975-1_ENSG00000030582.12.6";
chr17	/dev/stdin	CDS	42427810	42427945	.	+	2	gene_id "fab24910-3e80-4b5d-865a-55d8b5137975-1_ENSG00000030582.12"; transcript_id "fab24910-3e80-4b5d-865a-55d8b5137975-1_ENSG00000030582.12"; exon_number "6"; exon_id "fab24910-3e80-4b5d-865a-55d8b5137975-1_ENSG00000030582.12.6";
chr17	/dev/stdin	exon	42428059	42428168	.	+	.	gene_id "fab24910-3e80-4b5d-865a-55d8b5137975-1_ENSG00000030582.12"; transcript_id "fab24910-3e80-4b5d-865a-55d8b5137975-1_ENSG00000030582.12"; exon_number "7"; exon_id "fab24910-3e80-4b5d-865a-55d8b5137975-1_ENSG00000030582.12.7";
chr17	/dev/stdin	CDS	42428059	42428168	.	+	1	gene_id "fab24910-3e80-4b5d-865a-55d8b5137975-1_ENSG00000030582.12"; transcript_id "fab24910-3e80-4b5d-865a-55d8b5137975-1_ENSG00000030582.12"; exon_number "7"; exon_id "fab24910-3e80-4b5d-865a-55d8b5137975-1_ENSG00000030582.12.7";
chr17	/dev/stdin	exon	42428405	42428531	.	+	.	gene_id "fab24910-3e80-4b5d-865a-55d8b5137975-1_ENSG00000030582.12"; transcript_id "fab24910-3e80-4b5d-865a-55d8b5137975-1_ENSG00000030582.12"; exon_number "8"; exon_id "fab24910-3e80-4b5d-865a-55d8b5137975-1_ENSG00000030582.12.8";
chr17	/dev/stdin	CDS	42428405	42428531	.	+	2	gene_id "fab24910-3e80-4b5d-865a-55d8b5137975-1_ENSG00000030582.12"; transcript_id "fab24910-3e80-4b5d-865a-55d8b5137975-1_ENSG00000030582.12"; exon_number "8"; exon_id "fab24910-3e80-4b5d-865a-55d8b5137975-1_ENSG00000030582.12.8";
chr17	/dev/stdin	exon	42428731	42428828	.	+	.	gene_id "fab24910-3e80-4b5d-865a-55d8b5137975-1_ENSG00000030582.12"; transcript_id "fab24910-3e80-4b5d-865a-55d8b5137975-1_ENSG00000030582.12"; exon_number "9"; exon_id "fab24910-3e80-4b5d-865a-55d8b5137975-1_ENSG00000030582.12.9";
chr17	/dev/stdin	CDS	42428731	42428828	.	+	1	gene_id "fab24910-3e80-4b5d-865a-55d8b5137975-1_ENSG00000030582.12"; transcript_id "fab24910-3e80-4b5d-865a-55d8b5137975-1_ENSG00000030582.12"; exon_number "9"; exon_id "fab24910-3e80-4b5d-865a-55d8b5137975-1_ENSG00000030582.12.9";
chr17	/dev/stdin	exon	42428918	42429163	.	+	.	gene_id "fab24910-3e80-4b5d-865a-55d8b5137975-1_ENSG00000030582.12"; transcript_id "fab24910-3e80-4b5d-865a-55d8b5137975-1_ENSG00000030582.12"; exon_number "10"; exon_id "fab24910-3e80-4b5d-865a-55d8b5137975-1_ENSG00000030582.12.10";
chr17	/dev/stdin	CDS	42428918	42429163	.	+	2	gene_id "fab24910-3e80-4b5d-865a-55d8b5137975-1_ENSG00000030582.12"; transcript_id "fab24910-3e80-4b5d-865a-55d8b5137975-1_ENSG00000030582.12"; exon_number "10"; exon_id "fab24910-3e80-4b5d-865a-55d8b5137975-1_ENSG00000030582.12.10";
chr17	/dev/stdin	exon	42429383	42429616	.	+	.	gene_id "fab24910-3e80-4b5d-865a-55d8b5137975-1_ENSG00000030582.12"; transcript_id "fab24910-3e80-4b5d-865a-55d8b5137975-1_ENSG00000030582.12"; exon_number "11"; exon_id "fab24910-3e80-4b5d-865a-55d8b5137975-1_ENSG00000030582.12.11";
chr17	/dev/stdin	CDS	42429383	42429616	.	+	2	gene_id "fab24910-3e80-4b5d-865a-55d8b5137975-1_ENSG00000030582.12"; transcript_id "fab24910-3e80-4b5d-865a-55d8b5137975-1_ENSG00000030582.12"; exon_number "11"; exon_id "fab24910-3e80-4b5d-865a-55d8b5137975-1_ENSG00000030582.12.11";
chr17	/dev/stdin	exon	42429709	42429939	.	+	.	gene_id "fab24910-3e80-4b5d-865a-55d8b5137975-1_ENSG00000030582.12"; transcript_id "fab24910-3e80-4b5d-865a-55d8b5137975-1_ENSG00000030582.12"; exon_number "12"; exon_id "fab24910-3e80-4b5d-865a-55d8b5137975-1_ENSG00000030582.12.12";
chr17	/dev/stdin	CDS	42429709	42429939	.	+	2	gene_id "fab24910-3e80-4b5d-865a-55d8b5137975-1_ENSG00000030582.12"; transcript_id "fab24910-3e80-4b5d-865a-55d8b5137975-1_ENSG00000030582.12"; exon_number "12"; exon_id "fab24910-3e80-4b5d-865a-55d8b5137975-1_ENSG00000030582.12.12";
chr17	/dev/stdin	exon	42430029	42430288	.	+	.	gene_id "fab24910-3e80-4b5d-865a-55d8b5137975-1_ENSG00000030582.12"; transcript_id "fab24910-3e80-4b5d-865a-55d8b5137975-1_ENSG00000030582.12"; exon_number "13"; exon_id "fab24910-3e80-4b5d-865a-55d8b5137975-1_ENSG00000030582.12.13";
chr17	/dev/stdin	CDS	42430029	42430285	.	+	2	gene_id "fab24910-3e80-4b5d-865a-55d8b5137975-1_ENSG00000030582.12"; transcript_id "fab24910-3e80-4b5d-865a-55d8b5137975-1_ENSG00000030582.12"; exon_number "13"; exon_id "fab24910-3e80-4b5d-865a-55d8b5137975-1_ENSG00000030582.12.13";
chr17	/dev/stdin	start_codon	42422615	42422617	.	+	0	gene_id "fab24910-3e80-4b5d-865a-55d8b5137975-1_ENSG00000030582.12"; transcript_id "fab24910-3e80-4b5d-865a-55d8b5137975-1_ENSG00000030582.12"; exon_number "1"; exon_id "fab24910-3e80-4b5d-865a-55d8b5137975-1_ENSG00000030582.12.1";
chr17	/dev/stdin	stop_codon	42430286	42430288	.	+	0	gene_id "fab24910-3e80-4b5d-865a-55d8b5137975-1_ENSG00000030582.12"; transcript_id "fab24910-3e80-4b5d-865a-55d8b5137975-1_ENSG00000030582.12"; exon_number "13"; exon_id "fab24910-3e80-4b5d-865a-55d8b5137975-1_ENSG00000030582.12.13";
chr17	/dev/stdin	transcript	42422615	42430411	.	+	.	gene_id "c004ddb0-399c-4923-913a-4451d38c48ef_ENSG00000030582.12"; transcript_id "c004ddb0-399c-4923-913a-4451d38c48ef_ENSG00000030582.12";
chr17	/dev/stdin	exon	42422615	42422702	.	+	.	gene_id "c004ddb0-399c-4923-913a-4451d38c48ef_ENSG00000030582.12"; transcript_id "c004ddb0-399c-4923-913a-4451d38c48ef_ENSG00000030582.12"; exon_number "1"; exon_id "c004ddb0-399c-4923-913a-4451d38c48ef_ENSG00000030582.12.1";
chr17	/dev/stdin	CDS	42422615	42422702	.	+	0	gene_id "c004ddb0-399c-4923-913a-4451d38c48ef_ENSG00000030582.12"; transcript_id "c004ddb0-399c-4923-913a-4451d38c48ef_ENSG00000030582.12"; exon_number "1"; exon_id "c004ddb0-399c-4923-913a-4451d38c48ef_ENSG00000030582.12.1";
chr17	/dev/stdin	exon	42426526	42426919	.	+	.	gene_id "c004ddb0-399c-4923-913a-4451d38c48ef_ENSG00000030582.12"; transcript_id "c004ddb0-399c-4923-913a-4451d38c48ef_ENSG00000030582.12"; exon_number "2"; exon_id "c004ddb0-399c-4923-913a-4451d38c48ef_ENSG00000030582.12.2";
chr17	/dev/stdin	CDS	42426526	42426919	.	+	2	gene_id "c004ddb0-399c-4923-913a-4451d38c48ef_ENSG00000030582.12"; transcript_id "c004ddb0-399c-4923-913a-4451d38c48ef_ENSG00000030582.12"; exon_number "2"; exon_id "c004ddb0-399c-4923-913a-4451d38c48ef_ENSG00000030582.12.2";
chr17	/dev/stdin	exon	42427035	42427119	.	+	.	gene_id "c004ddb0-399c-4923-913a-4451d38c48ef_ENSG00000030582.12"; transcript_id "c004ddb0-399c-4923-913a-4451d38c48ef_ENSG00000030582.12"; exon_number "3"; exon_id "c004ddb0-399c-4923-913a-4451d38c48ef_ENSG00000030582.12.3";
chr17	/dev/stdin	CDS	42427035	42427119	.	+	1	gene_id "c004ddb0-399c-4923-913a-4451d38c48ef_ENSG00000030582.12"; transcript_id "c004ddb0-399c-4923-913a-4451d38c48ef_ENSG00000030582.12"; exon_number "3"; exon_id "c004ddb0-399c-4923-913a-4451d38c48ef_ENSG00000030582.12.3";
chr17	/dev/stdin	exon	42427596	42427708	.	+	.	gene_id "c004ddb0-399c-4923-913a-4451d38c48ef_ENSG00000030582.12"; transcript_id "c004ddb0-399c-4923-913a-4451d38c48ef_ENSG00000030582.12"; exon_number "4"; exon_id "c004ddb0-399c-4923-913a-4451d38c48ef_ENSG00000030582.12.4";
chr17	/dev/stdin	CDS	42427596	42427708	.	+	0	gene_id "c004ddb0-399c-4923-913a-4451d38c48ef_ENSG00000030582.12"; transcript_id "c004ddb0-399c-4923-913a-4451d38c48ef_ENSG00000030582.12"; exon_number "4"; exon_id "c004ddb0-399c-4923-913a-4451d38c48ef_ENSG00000030582.12.4";
chr17	/dev/stdin	exon	42427810	42427945	.	+	.	gene_id "c004ddb0-399c-4923-913a-4451d38c48ef_ENSG00000030582.12"; transcript_id "c004ddb0-399c-4923-913a-4451d38c48ef_ENSG00000030582.12"; exon_number "5"; exon_id "c004ddb0-399c-4923-913a-4451d38c48ef_ENSG00000030582.12.5";
chr17	/dev/stdin	CDS	42427810	42427945	.	+	1	gene_id "c004ddb0-399c-4923-913a-4451d38c48ef_ENSG00000030582.12"; transcript_id "c004ddb0-399c-4923-913a-4451d38c48ef_ENSG00000030582.12"; exon_number "5"; exon_id "c004ddb0-399c-4923-913a-4451d38c48ef_ENSG00000030582.12.5";
chr17	/dev/stdin	exon	42428059	42428168	.	+	.	gene_id "c004ddb0-399c-4923-913a-4451d38c48ef_ENSG00000030582.12"; transcript_id "c004ddb0-399c-4923-913a-4451d38c48ef_ENSG00000030582.12"; exon_number "6"; exon_id "c004ddb0-399c-4923-913a-4451d38c48ef_ENSG00000030582.12.6";
chr17	/dev/stdin	CDS	42428059	42428168	.	+	0	gene_id "c004ddb0-399c-4923-913a-4451d38c48ef_ENSG00000030582.12"; transcript_id "c004ddb0-399c-4923-913a-4451d38c48ef_ENSG00000030582.12"; exon_number "6"; exon_id "c004ddb0-399c-4923-913a-4451d38c48ef_ENSG00000030582.12.6";
chr17	/dev/stdin	exon	42428405	42428531	.	+	.	gene_id "c004ddb0-399c-4923-913a-4451d38c48ef_ENSG00000030582.12"; transcript_id "c004ddb0-399c-4923-913a-4451d38c48ef_ENSG00000030582.12"; exon_number "7"; exon_id "c004ddb0-399c-4923-913a-4451d38c48ef_ENSG00000030582.12.7";
chr17	/dev/stdin	CDS	42428405	42428531	.	+	1	gene_id "c004ddb0-399c-4923-913a-4451d38c48ef_ENSG00000030582.12"; transcript_id "c004ddb0-399c-4923-913a-4451d38c48ef_ENSG00000030582.12"; exon_number "7"; exon_id "c004ddb0-399c-4923-913a-4451d38c48ef_ENSG00000030582.12.7";
chr17	/dev/stdin	exon	42428731	42428828	.	+	.	gene_id "c004ddb0-399c-4923-913a-4451d38c48ef_ENSG00000030582.12"; transcript_id "c004ddb0-399c-4923-913a-4451d38c48ef_ENSG00000030582.12"; exon_number "8"; exon_id "c004ddb0-399c-4923-913a-4451d38c48ef_ENSG00000030582.12.8";
chr17	/dev/stdin	CDS	42428731	42428828	.	+	0	gene_id "c004ddb0-399c-4923-913a-4451d38c48ef_ENSG00000030582.12"; transcript_id "c004ddb0-399c-4923-913a-4451d38c48ef_ENSG00000030582.12"; exon_number "8"; exon_id "c004ddb0-399c-4923-913a-4451d38c48ef_ENSG00000030582.12.8";
chr17	/dev/stdin	exon	42428918	42429163	.	+	.	gene_id "c004ddb0-399c-4923-913a-4451d38c48ef_ENSG00000030582.12"; transcript_id "c004ddb0-399c-4923-913a-4451d38c48ef_ENSG00000030582.12"; exon_number "9"; exon_id "c004ddb0-399c-4923-913a-4451d38c48ef_ENSG00000030582.12.9";
chr17	/dev/stdin	CDS	42428918	42429163	.	+	1	gene_id "c004ddb0-399c-4923-913a-4451d38c48ef_ENSG00000030582.12"; transcript_id "c004ddb0-399c-4923-913a-4451d38c48ef_ENSG00000030582.12"; exon_number "9"; exon_id "c004ddb0-399c-4923-913a-4451d38c48ef_ENSG00000030582.12.9";
chr17	/dev/stdin	exon	42429383	42429616	.	+	.	gene_id "c004ddb0-399c-4923-913a-4451d38c48ef_ENSG00000030582.12"; transcript_id "c004ddb0-399c-4923-913a-4451d38c48ef_ENSG00000030582.12"; exon_number "10"; exon_id "c004ddb0-399c-4923-913a-4451d38c48ef_ENSG00000030582.12.10";
chr17	/dev/stdin	CDS	42429383	42429616	.	+	1	gene_id "c004ddb0-399c-4923-913a-4451d38c48ef_ENSG00000030582.12"; transcript_id "c004ddb0-399c-4923-913a-4451d38c48ef_ENSG00000030582.12"; exon_number "10"; exon_id "c004ddb0-399c-4923-913a-4451d38c48ef_ENSG00000030582.12.10";
chr17	/dev/stdin	exon	42429709	42429939	.	+	.	gene_id "c004ddb0-399c-4923-913a-4451d38c48ef_ENSG00000030582.12"; transcript_id "c004ddb0-399c-4923-913a-4451d38c48ef_ENSG00000030582.12"; exon_number "11"; exon_id "c004ddb0-399c-4923-913a-4451d38c48ef_ENSG00000030582.12.11";
chr17	/dev/stdin	CDS	42429709	42429939	.	+	1	gene_id "c004ddb0-399c-4923-913a-4451d38c48ef_ENSG00000030582.12"; transcript_id "c004ddb0-399c-4923-913a-4451d38c48ef_ENSG00000030582.12"; exon_number "11"; exon_id "c004ddb0-399c-4923-913a-4451d38c48ef_ENSG00000030582.12.11";
chr17	/dev/stdin	exon	42430029	42430411	.	+	.	gene_id "c004ddb0-399c-4923-913a-4451d38c48ef_ENSG00000030582.12"; transcript_id "c004ddb0-399c-4923-913a-4451d38c48ef_ENSG00000030582.12"; exon_number "12"; exon_id "c004ddb0-399c-4923-913a-4451d38c48ef_ENSG00000030582.12.12";
chr17	/dev/stdin	CDS	42430029	42430411	.	+	1	gene_id "c004ddb0-399c-4923-913a-4451d38c48ef_ENSG00000030582.12"; transcript_id "c004ddb0-399c-4923-913a-4451d38c48ef_ENSG00000030582.12"; exon_number "12"; exon_id "c004ddb0-399c-4923-913a-4451d38c48ef_ENSG00000030582.12.12";
chr17	/dev/stdin	start_codon	42422615	42422617	.	+	0	gene_id "c004ddb0-399c-4923-913a-4451d38c48ef_ENSG00000030582.12"; transcript_id "c004ddb0-399c-4923-913a-4451d38c48ef_ENSG00000030582.12"; exon_number "1"; exon_id "c004ddb0-399c-4923-913a-4451d38c48ef_ENSG00000030582.12.1";
chr17	/dev/stdin	transcript	42422615	42430411	.	+	.	gene_id "2d13ceb2-44a5-4cbd-9cb1-b03b538bfdd9_ENSG00000030582.12"; transcript_id "2d13ceb2-44a5-4cbd-9cb1-b03b538bfdd9_ENSG00000030582.12";
chr17	/dev/stdin	exon	42422615	42422702	.	+	.	gene_id "2d13ceb2-44a5-4cbd-9cb1-b03b538bfdd9_ENSG00000030582.12"; transcript_id "2d13ceb2-44a5-4cbd-9cb1-b03b538bfdd9_ENSG00000030582.12"; exon_number "1"; exon_id "2d13ceb2-44a5-4cbd-9cb1-b03b538bfdd9_ENSG00000030582.12.1";
chr17	/dev/stdin	CDS	42422615	42422702	.	+	0	gene_id "2d13ceb2-44a5-4cbd-9cb1-b03b538bfdd9_ENSG00000030582.12"; transcript_id "2d13ceb2-44a5-4cbd-9cb1-b03b538bfdd9_ENSG00000030582.12"; exon_number "1"; exon_id "2d13ceb2-44a5-4cbd-9cb1-b03b538bfdd9_ENSG00000030582.12.1";
chr17	/dev/stdin	exon	42426526	42426670	.	+	.	gene_id "2d13ceb2-44a5-4cbd-9cb1-b03b538bfdd9_ENSG00000030582.12"; transcript_id "2d13ceb2-44a5-4cbd-9cb1-b03b538bfdd9_ENSG00000030582.12"; exon_number "2"; exon_id "2d13ceb2-44a5-4cbd-9cb1-b03b538bfdd9_ENSG00000030582.12.2";
chr17	/dev/stdin	CDS	42426526	42426670	.	+	2	gene_id "2d13ceb2-44a5-4cbd-9cb1-b03b538bfdd9_ENSG00000030582.12"; transcript_id "2d13ceb2-44a5-4cbd-9cb1-b03b538bfdd9_ENSG00000030582.12"; exon_number "2"; exon_id "2d13ceb2-44a5-4cbd-9cb1-b03b538bfdd9_ENSG00000030582.12.2";
chr17	/dev/stdin	exon	42426794	42426919	.	+	.	gene_id "2d13ceb2-44a5-4cbd-9cb1-b03b538bfdd9_ENSG00000030582.12"; transcript_id "2d13ceb2-44a5-4cbd-9cb1-b03b538bfdd9_ENSG00000030582.12"; exon_number "3"; exon_id "2d13ceb2-44a5-4cbd-9cb1-b03b538bfdd9_ENSG00000030582.12.3";
chr17	/dev/stdin	CDS	42426794	42426919	.	+	1	gene_id "2d13ceb2-44a5-4cbd-9cb1-b03b538bfdd9_ENSG00000030582.12"; transcript_id "2d13ceb2-44a5-4cbd-9cb1-b03b538bfdd9_ENSG00000030582.12"; exon_number "3"; exon_id "2d13ceb2-44a5-4cbd-9cb1-b03b538bfdd9_ENSG00000030582.12.3";
chr17	/dev/stdin	exon	42427035	42427119	.	+	.	gene_id "2d13ceb2-44a5-4cbd-9cb1-b03b538bfdd9_ENSG00000030582.12"; transcript_id "2d13ceb2-44a5-4cbd-9cb1-b03b538bfdd9_ENSG00000030582.12"; exon_number "4"; exon_id "2d13ceb2-44a5-4cbd-9cb1-b03b538bfdd9_ENSG00000030582.12.4";
chr17	/dev/stdin	CDS	42427035	42427119	.	+	1	gene_id "2d13ceb2-44a5-4cbd-9cb1-b03b538bfdd9_ENSG00000030582.12"; transcript_id "2d13ceb2-44a5-4cbd-9cb1-b03b538bfdd9_ENSG00000030582.12"; exon_number "4"; exon_id "2d13ceb2-44a5-4cbd-9cb1-b03b538bfdd9_ENSG00000030582.12.4";
chr17	/dev/stdin	exon	42427596	42427708	.	+	.	gene_id "2d13ceb2-44a5-4cbd-9cb1-b03b538bfdd9_ENSG00000030582.12"; transcript_id "2d13ceb2-44a5-4cbd-9cb1-b03b538bfdd9_ENSG00000030582.12"; exon_number "5"; exon_id "2d13ceb2-44a5-4cbd-9cb1-b03b538bfdd9_ENSG00000030582.12.5";
chr17	/dev/stdin	CDS	42427596	42427708	.	+	0	gene_id "2d13ceb2-44a5-4cbd-9cb1-b03b538bfdd9_ENSG00000030582.12"; transcript_id "2d13ceb2-44a5-4cbd-9cb1-b03b538bfdd9_ENSG00000030582.12"; exon_number "5"; exon_id "2d13ceb2-44a5-4cbd-9cb1-b03b538bfdd9_ENSG00000030582.12.5";
chr17	/dev/stdin	exon	42427810	42427945	.	+	.	gene_id "2d13ceb2-44a5-4cbd-9cb1-b03b538bfdd9_ENSG00000030582.12"; transcript_id "2d13ceb2-44a5-4cbd-9cb1-b03b538bfdd9_ENSG00000030582.12"; exon_number "6"; exon_id "2d13ceb2-44a5-4cbd-9cb1-b03b538bfdd9_ENSG00000030582.12.6";
chr17	/dev/stdin	CDS	42427810	42427945	.	+	1	gene_id "2d13ceb2-44a5-4cbd-9cb1-b03b538bfdd9_ENSG00000030582.12"; transcript_id "2d13ceb2-44a5-4cbd-9cb1-b03b538bfdd9_ENSG00000030582.12"; exon_number "6"; exon_id "2d13ceb2-44a5-4cbd-9cb1-b03b538bfdd9_ENSG00000030582.12.6";
chr17	/dev/stdin	exon	42428059	42428168	.	+	.	gene_id "2d13ceb2-44a5-4cbd-9cb1-b03b538bfdd9_ENSG00000030582.12"; transcript_id "2d13ceb2-44a5-4cbd-9cb1-b03b538bfdd9_ENSG00000030582.12"; exon_number "7"; exon_id "2d13ceb2-44a5-4cbd-9cb1-b03b538bfdd9_ENSG00000030582.12.7";
chr17	/dev/stdin	CDS	42428059	42428168	.	+	0	gene_id "2d13ceb2-44a5-4cbd-9cb1-b03b538bfdd9_ENSG00000030582.12"; transcript_id "2d13ceb2-44a5-4cbd-9cb1-b03b538bfdd9_ENSG00000030582.12"; exon_number "7"; exon_id "2d13ceb2-44a5-4cbd-9cb1-b03b538bfdd9_ENSG00000030582.12.7";
chr17	/dev/stdin	exon	42428405	42428468	.	+	.	gene_id "2d13ceb2-44a5-4cbd-9cb1-b03b538bfdd9_ENSG00000030582.12"; transcript_id "2d13ceb2-44a5-4cbd-9cb1-b03b538bfdd9_ENSG00000030582.12"; exon_number "8"; exon_id "2d13ceb2-44a5-4cbd-9cb1-b03b538bfdd9_ENSG00000030582.12.8";
chr17	/dev/stdin	CDS	42428405	42428468	.	+	1	gene_id "2d13ceb2-44a5-4cbd-9cb1-b03b538bfdd9_ENSG00000030582.12"; transcript_id "2d13ceb2-44a5-4cbd-9cb1-b03b538bfdd9_ENSG00000030582.12"; exon_number "8"; exon_id "2d13ceb2-44a5-4cbd-9cb1-b03b538bfdd9_ENSG00000030582.12.8";
chr17	/dev/stdin	exon	42428731	42428828	.	+	.	gene_id "2d13ceb2-44a5-4cbd-9cb1-b03b538bfdd9_ENSG00000030582.12"; transcript_id "2d13ceb2-44a5-4cbd-9cb1-b03b538bfdd9_ENSG00000030582.12"; exon_number "9"; exon_id "2d13ceb2-44a5-4cbd-9cb1-b03b538bfdd9_ENSG00000030582.12.9";
chr17	/dev/stdin	CDS	42428731	42428828	.	+	0	gene_id "2d13ceb2-44a5-4cbd-9cb1-b03b538bfdd9_ENSG00000030582.12"; transcript_id "2d13ceb2-44a5-4cbd-9cb1-b03b538bfdd9_ENSG00000030582.12"; exon_number "9"; exon_id "2d13ceb2-44a5-4cbd-9cb1-b03b538bfdd9_ENSG00000030582.12.9";
chr17	/dev/stdin	exon	42428918	42429163	.	+	.	gene_id "2d13ceb2-44a5-4cbd-9cb1-b03b538bfdd9_ENSG00000030582.12"; transcript_id "2d13ceb2-44a5-4cbd-9cb1-b03b538bfdd9_ENSG00000030582.12"; exon_number "10"; exon_id "2d13ceb2-44a5-4cbd-9cb1-b03b538bfdd9_ENSG00000030582.12.10";
chr17	/dev/stdin	CDS	42428918	42429163	.	+	1	gene_id "2d13ceb2-44a5-4cbd-9cb1-b03b538bfdd9_ENSG00000030582.12"; transcript_id "2d13ceb2-44a5-4cbd-9cb1-b03b538bfdd9_ENSG00000030582.12"; exon_number "10"; exon_id "2d13ceb2-44a5-4cbd-9cb1-b03b538bfdd9_ENSG00000030582.12.10";
chr17	/dev/stdin	exon	42429383	42429616	.	+	.	gene_id "2d13ceb2-44a5-4cbd-9cb1-b03b538bfdd9_ENSG00000030582.12"; transcript_id "2d13ceb2-44a5-4cbd-9cb1-b03b538bfdd9_ENSG00000030582.12"; exon_number "11"; exon_id "2d13ceb2-44a5-4cbd-9cb1-b03b538bfdd9_ENSG00000030582.12.11";
chr17	/dev/stdin	CDS	42429383	42429616	.	+	1	gene_id "2d13ceb2-44a5-4cbd-9cb1-b03b538bfdd9_ENSG00000030582.12"; transcript_id "2d13ceb2-44a5-4cbd-9cb1-b03b538bfdd9_ENSG00000030582.12"; exon_number "11"; exon_id "2d13ceb2-44a5-4cbd-9cb1-b03b538bfdd9_ENSG00000030582.12.11";
chr17	/dev/stdin	exon	42429709	42429939	.	+	.	gene_id "2d13ceb2-44a5-4cbd-9cb1-b03b538bfdd9_ENSG00000030582.12"; transcript_id "2d13ceb2-44a5-4cbd-9cb1-b03b538bfdd9_ENSG00000030582.12"; exon_number "12"; exon_id "2d13ceb2-44a5-4cbd-9cb1-b03b538bfdd9_ENSG00000030582.12.12";
chr17	/dev/stdin	CDS	42429709	42429939	.	+	1	gene_id "2d13ceb2-44a5-4cbd-9cb1-b03b538bfdd9_ENSG00000030582.12"; transcript_id "2d13ceb2-44a5-4cbd-9cb1-b03b538bfdd9_ENSG00000030582.12"; exon_number "12"; exon_id "2d13ceb2-44a5-4cbd-9cb1-b03b538bfdd9_ENSG00000030582.12.12";
chr17	/dev/stdin	exon	42430029	42430411	.	+	.	gene_id "2d13ceb2-44a5-4cbd-9cb1-b03b538bfdd9_ENSG00000030582.12"; transcript_id "2d13ceb2-44a5-4cbd-9cb1-b03b538bfdd9_ENSG00000030582.12"; exon_number "13"; exon_id "2d13ceb2-44a5-4cbd-9cb1-b03b538bfdd9_ENSG00000030582.12.13";
chr17	/dev/stdin	CDS	42430029	42430411	.	+	1	gene_id "2d13ceb2-44a5-4cbd-9cb1-b03b538bfdd9_ENSG00000030582.12"; transcript_id "2d13ceb2-44a5-4cbd-9cb1-b03b538bfdd9_ENSG00000030582.12"; exon_number "13"; exon_id "2d13ceb2-44a5-4cbd-9cb1-b03b538bfdd9_ENSG00000030582.12.13";
chr17	/dev/stdin	start_codon	42422615	42422617	.	+	0	gene_id "2d13ceb2-44a5-4cbd-9cb1-b03b538bfdd9_ENSG00000030582.12"; transcript_id "2d13ceb2-44a5-4cbd-9cb1-b03b538bfdd9_ENSG00000030582.12"; exon_number "1"; exon_id "2d13ceb2-44a5-4cbd-9cb1-b03b538bfdd9_ENSG00000030582.12.1";
chr17	/dev/stdin	transcript	42422615	42430411	.	+	.	gene_id "068fd543-6fd1-4fcc-ab1f-e20ea65520a0_ENSG00000030582.12"; transcript_id "068fd543-6fd1-4fcc-ab1f-e20ea65520a0_ENSG00000030582.12";
chr17	/dev/stdin	exon	42422615	42422702	.	+	.	gene_id "068fd543-6fd1-4fcc-ab1f-e20ea65520a0_ENSG00000030582.12"; transcript_id "068fd543-6fd1-4fcc-ab1f-e20ea65520a0_ENSG00000030582.12"; exon_number "1"; exon_id "068fd543-6fd1-4fcc-ab1f-e20ea65520a0_ENSG00000030582.12.1";
chr17	/dev/stdin	CDS	42422615	42422702	.	+	0	gene_id "068fd543-6fd1-4fcc-ab1f-e20ea65520a0_ENSG00000030582.12"; transcript_id "068fd543-6fd1-4fcc-ab1f-e20ea65520a0_ENSG00000030582.12"; exon_number "1"; exon_id "068fd543-6fd1-4fcc-ab1f-e20ea65520a0_ENSG00000030582.12.1";
chr17	/dev/stdin	exon	42426526	42426670	.	+	.	gene_id "068fd543-6fd1-4fcc-ab1f-e20ea65520a0_ENSG00000030582.12"; transcript_id "068fd543-6fd1-4fcc-ab1f-e20ea65520a0_ENSG00000030582.12"; exon_number "2"; exon_id "068fd543-6fd1-4fcc-ab1f-e20ea65520a0_ENSG00000030582.12.2";
chr17	/dev/stdin	CDS	42426526	42426670	.	+	2	gene_id "068fd543-6fd1-4fcc-ab1f-e20ea65520a0_ENSG00000030582.12"; transcript_id "068fd543-6fd1-4fcc-ab1f-e20ea65520a0_ENSG00000030582.12"; exon_number "2"; exon_id "068fd543-6fd1-4fcc-ab1f-e20ea65520a0_ENSG00000030582.12.2";
chr17	/dev/stdin	exon	42426794	42426919	.	+	.	gene_id "068fd543-6fd1-4fcc-ab1f-e20ea65520a0_ENSG00000030582.12"; transcript_id "068fd543-6fd1-4fcc-ab1f-e20ea65520a0_ENSG00000030582.12"; exon_number "3"; exon_id "068fd543-6fd1-4fcc-ab1f-e20ea65520a0_ENSG00000030582.12.3";
chr17	/dev/stdin	CDS	42426794	42426919	.	+	1	gene_id "068fd543-6fd1-4fcc-ab1f-e20ea65520a0_ENSG00000030582.12"; transcript_id "068fd543-6fd1-4fcc-ab1f-e20ea65520a0_ENSG00000030582.12"; exon_number "3"; exon_id "068fd543-6fd1-4fcc-ab1f-e20ea65520a0_ENSG00000030582.12.3";
chr17	/dev/stdin	exon	42427035	42427119	.	+	.	gene_id "068fd543-6fd1-4fcc-ab1f-e20ea65520a0_ENSG00000030582.12"; transcript_id "068fd543-6fd1-4fcc-ab1f-e20ea65520a0_ENSG00000030582.12"; exon_number "4"; exon_id "068fd543-6fd1-4fcc-ab1f-e20ea65520a0_ENSG00000030582.12.4";
chr17	/dev/stdin	CDS	42427035	42427119	.	+	1	gene_id "068fd543-6fd1-4fcc-ab1f-e20ea65520a0_ENSG00000030582.12"; transcript_id "068fd543-6fd1-4fcc-ab1f-e20ea65520a0_ENSG00000030582.12"; exon_number "4"; exon_id "068fd543-6fd1-4fcc-ab1f-e20ea65520a0_ENSG00000030582.12.4";
chr17	/dev/stdin	exon	42427596	42427708	.	+	.	gene_id "068fd543-6fd1-4fcc-ab1f-e20ea65520a0_ENSG00000030582.12"; transcript_id "068fd543-6fd1-4fcc-ab1f-e20ea65520a0_ENSG00000030582.12"; exon_number "5"; exon_id "068fd543-6fd1-4fcc-ab1f-e20ea65520a0_ENSG00000030582.12.5";
chr17	/dev/stdin	CDS	42427596	42427708	.	+	0	gene_id "068fd543-6fd1-4fcc-ab1f-e20ea65520a0_ENSG00000030582.12"; transcript_id "068fd543-6fd1-4fcc-ab1f-e20ea65520a0_ENSG00000030582.12"; exon_number "5"; exon_id "068fd543-6fd1-4fcc-ab1f-e20ea65520a0_ENSG00000030582.12.5";
chr17	/dev/stdin	exon	42427810	42427945	.	+	.	gene_id "068fd543-6fd1-4fcc-ab1f-e20ea65520a0_ENSG00000030582.12"; transcript_id "068fd543-6fd1-4fcc-ab1f-e20ea65520a0_ENSG00000030582.12"; exon_number "6"; exon_id "068fd543-6fd1-4fcc-ab1f-e20ea65520a0_ENSG00000030582.12.6";
chr17	/dev/stdin	CDS	42427810	42427945	.	+	1	gene_id "068fd543-6fd1-4fcc-ab1f-e20ea65520a0_ENSG00000030582.12"; transcript_id "068fd543-6fd1-4fcc-ab1f-e20ea65520a0_ENSG00000030582.12"; exon_number "6"; exon_id "068fd543-6fd1-4fcc-ab1f-e20ea65520a0_ENSG00000030582.12.6";
chr17	/dev/stdin	exon	42428059	42428168	.	+	.	gene_id "068fd543-6fd1-4fcc-ab1f-e20ea65520a0_ENSG00000030582.12"; transcript_id "068fd543-6fd1-4fcc-ab1f-e20ea65520a0_ENSG00000030582.12"; exon_number "7"; exon_id "068fd543-6fd1-4fcc-ab1f-e20ea65520a0_ENSG00000030582.12.7";
chr17	/dev/stdin	CDS	42428059	42428168	.	+	0	gene_id "068fd543-6fd1-4fcc-ab1f-e20ea65520a0_ENSG00000030582.12"; transcript_id "068fd543-6fd1-4fcc-ab1f-e20ea65520a0_ENSG00000030582.12"; exon_number "7"; exon_id "068fd543-6fd1-4fcc-ab1f-e20ea65520a0_ENSG00000030582.12.7";
chr17	/dev/stdin	exon	42428405	42428531	.	+	.	gene_id "068fd543-6fd1-4fcc-ab1f-e20ea65520a0_ENSG00000030582.12"; transcript_id "068fd543-6fd1-4fcc-ab1f-e20ea65520a0_ENSG00000030582.12"; exon_number "8"; exon_id "068fd543-6fd1-4fcc-ab1f-e20ea65520a0_ENSG00000030582.12.8";
chr17	/dev/stdin	CDS	42428405	42428531	.	+	1	gene_id "068fd543-6fd1-4fcc-ab1f-e20ea65520a0_ENSG00000030582.12"; transcript_id "068fd543-6fd1-4fcc-ab1f-e20ea65520a0_ENSG00000030582.12"; exon_number "8"; exon_id "068fd543-6fd1-4fcc-ab1f-e20ea65520a0_ENSG00000030582.12.8";
chr17	/dev/stdin	exon	42428731	42428828	.	+	.	gene_id "068fd543-6fd1-4fcc-ab1f-e20ea65520a0_ENSG00000030582.12"; transcript_id "068fd543-6fd1-4fcc-ab1f-e20ea65520a0_ENSG00000030582.12"; exon_number "9"; exon_id "068fd543-6fd1-4fcc-ab1f-e20ea65520a0_ENSG00000030582.12.9";
chr17	/dev/stdin	CDS	42428731	42428828	.	+	0	gene_id "068fd543-6fd1-4fcc-ab1f-e20ea65520a0_ENSG00000030582.12"; transcript_id "068fd543-6fd1-4fcc-ab1f-e20ea65520a0_ENSG00000030582.12"; exon_number "9"; exon_id "068fd543-6fd1-4fcc-ab1f-e20ea65520a0_ENSG00000030582.12.9";
chr17	/dev/stdin	exon	42428918	42429163	.	+	.	gene_id "068fd543-6fd1-4fcc-ab1f-e20ea65520a0_ENSG00000030582.12"; transcript_id "068fd543-6fd1-4fcc-ab1f-e20ea65520a0_ENSG00000030582.12"; exon_number "10"; exon_id "068fd543-6fd1-4fcc-ab1f-e20ea65520a0_ENSG00000030582.12.10";
chr17	/dev/stdin	CDS	42428918	42429163	.	+	1	gene_id "068fd543-6fd1-4fcc-ab1f-e20ea65520a0_ENSG00000030582.12"; transcript_id "068fd543-6fd1-4fcc-ab1f-e20ea65520a0_ENSG00000030582.12"; exon_number "10"; exon_id "068fd543-6fd1-4fcc-ab1f-e20ea65520a0_ENSG00000030582.12.10";
chr17	/dev/stdin	exon	42429383	42429616	.	+	.	gene_id "068fd543-6fd1-4fcc-ab1f-e20ea65520a0_ENSG00000030582.12"; transcript_id "068fd543-6fd1-4fcc-ab1f-e20ea65520a0_ENSG00000030582.12"; exon_number "11"; exon_id "068fd543-6fd1-4fcc-ab1f-e20ea65520a0_ENSG00000030582.12.11";
chr17	/dev/stdin	CDS	42429383	42429616	.	+	1	gene_id "068fd543-6fd1-4fcc-ab1f-e20ea65520a0_ENSG00000030582.12"; transcript_id "068fd543-6fd1-4fcc-ab1f-e20ea65520a0_ENSG00000030582.12"; exon_number "11"; exon_id "068fd543-6fd1-4fcc-ab1f-e20ea65520a0_ENSG00000030582.12.11";
chr17	/dev/stdin	exon	42429709	42429939	.	+	.	gene_id "068fd543-6fd1-4fcc-ab1f-e20ea65520a0_ENSG00000030582.12"; transcript_id "068fd543-6fd1-4fcc-ab1f-e20ea65520a0_ENSG00000030582.12"; exon_number "12"; exon_id "068fd543-6fd1-4fcc-ab1f-e20ea65520a0_ENSG00000030582.12.12";
chr17	/dev/stdin	CDS	42429709	42429939	.	+	1	gene_id "068fd543-6fd1-4fcc-ab1f-e20ea65520a0_ENSG00000030582.12"; transcript_id "068fd543-6fd1-4fcc-ab1f-e20ea65520a0_ENSG00000030582.12"; exon_number "12"; exon_id "068fd543-6fd1-4fcc-ab1f-e20ea65520a0_ENSG00000030582.12.12";
chr17	/dev/stdin	exon	42430084	42430411	.	+	.	gene_id "068fd543-6fd1-4fcc-ab1f-e20ea65520a0_ENSG00000030582.12"; transcript_id "068fd543-6fd1-4fcc-ab1f-e20ea65520a0_ENSG00000030582.12"; exon_number "13"; exon_id "068fd543-6fd1-4fcc-ab1f-e20ea65520a0_ENSG00000030582.12.13";
chr17	/dev/stdin	CDS	42430084	42430408	.	+	1	gene_id "068fd543-6fd1-4fcc-ab1f-e20ea65520a0_ENSG00000030582.12"; transcript_id "068fd543-6fd1-4fcc-ab1f-e20ea65520a0_ENSG00000030582.12"; exon_number "13"; exon_id "068fd543-6fd1-4fcc-ab1f-e20ea65520a0_ENSG00000030582.12.13";
chr17	/dev/stdin	start_codon	42422615	42422617	.	+	0	gene_id "068fd543-6fd1-4fcc-ab1f-e20ea65520a0_ENSG00000030582.12"; transcript_id "068fd543-6fd1-4fcc-ab1f-e20ea65520a0_ENSG00000030582.12"; exon_number "1"; exon_id "068fd543-6fd1-4fcc-ab1f-e20ea65520a0_ENSG00000030582.12.1";
chr17	/dev/stdin	stop_codon	42430409	42430411	.	+	0	gene_id "068fd543-6fd1-4fcc-ab1f-e20ea65520a0_ENSG00000030582.12"; transcript_id "068fd543-6fd1-4fcc-ab1f-e20ea65520a0_ENSG00000030582.12"; exon_number "13"; exon_id "068fd543-6fd1-4fcc-ab1f-e20ea65520a0_ENSG00000030582.12.13";
chr17	/dev/stdin	transcript	42422615	42430411	.	+	.	gene_id "7ecb666d-a6e4-465a-b061-126bcbf3c03e_ENSG00000030582.12"; transcript_id "7ecb666d-a6e4-465a-b061-126bcbf3c03e_ENSG00000030582.12";
chr17	/dev/stdin	exon	42422615	42422702	.	+	.	gene_id "7ecb666d-a6e4-465a-b061-126bcbf3c03e_ENSG00000030582.12"; transcript_id "7ecb666d-a6e4-465a-b061-126bcbf3c03e_ENSG00000030582.12"; exon_number "1"; exon_id "7ecb666d-a6e4-465a-b061-126bcbf3c03e_ENSG00000030582.12.1";
chr17	/dev/stdin	CDS	42422615	42422702	.	+	0	gene_id "7ecb666d-a6e4-465a-b061-126bcbf3c03e_ENSG00000030582.12"; transcript_id "7ecb666d-a6e4-465a-b061-126bcbf3c03e_ENSG00000030582.12"; exon_number "1"; exon_id "7ecb666d-a6e4-465a-b061-126bcbf3c03e_ENSG00000030582.12.1";
chr17	/dev/stdin	exon	42426526	42426670	.	+	.	gene_id "7ecb666d-a6e4-465a-b061-126bcbf3c03e_ENSG00000030582.12"; transcript_id "7ecb666d-a6e4-465a-b061-126bcbf3c03e_ENSG00000030582.12"; exon_number "2"; exon_id "7ecb666d-a6e4-465a-b061-126bcbf3c03e_ENSG00000030582.12.2";
chr17	/dev/stdin	CDS	42426526	42426670	.	+	2	gene_id "7ecb666d-a6e4-465a-b061-126bcbf3c03e_ENSG00000030582.12"; transcript_id "7ecb666d-a6e4-465a-b061-126bcbf3c03e_ENSG00000030582.12"; exon_number "2"; exon_id "7ecb666d-a6e4-465a-b061-126bcbf3c03e_ENSG00000030582.12.2";
chr17	/dev/stdin	exon	42426794	42426919	.	+	.	gene_id "7ecb666d-a6e4-465a-b061-126bcbf3c03e_ENSG00000030582.12"; transcript_id "7ecb666d-a6e4-465a-b061-126bcbf3c03e_ENSG00000030582.12"; exon_number "3"; exon_id "7ecb666d-a6e4-465a-b061-126bcbf3c03e_ENSG00000030582.12.3";
chr17	/dev/stdin	CDS	42426794	42426919	.	+	1	gene_id "7ecb666d-a6e4-465a-b061-126bcbf3c03e_ENSG00000030582.12"; transcript_id "7ecb666d-a6e4-465a-b061-126bcbf3c03e_ENSG00000030582.12"; exon_number "3"; exon_id "7ecb666d-a6e4-465a-b061-126bcbf3c03e_ENSG00000030582.12.3";
chr17	/dev/stdin	exon	42427035	42427119	.	+	.	gene_id "7ecb666d-a6e4-465a-b061-126bcbf3c03e_ENSG00000030582.12"; transcript_id "7ecb666d-a6e4-465a-b061-126bcbf3c03e_ENSG00000030582.12"; exon_number "4"; exon_id "7ecb666d-a6e4-465a-b061-126bcbf3c03e_ENSG00000030582.12.4";
chr17	/dev/stdin	CDS	42427035	42427119	.	+	1	gene_id "7ecb666d-a6e4-465a-b061-126bcbf3c03e_ENSG00000030582.12"; transcript_id "7ecb666d-a6e4-465a-b061-126bcbf3c03e_ENSG00000030582.12"; exon_number "4"; exon_id "7ecb666d-a6e4-465a-b061-126bcbf3c03e_ENSG00000030582.12.4";
chr17	/dev/stdin	exon	42427596	42427708	.	+	.	gene_id "7ecb666d-a6e4-465a-b061-126bcbf3c03e_ENSG00000030582.12"; transcript_id "7ecb666d-a6e4-465a-b061-126bcbf3c03e_ENSG00000030582.12"; exon_number "5"; exon_id "7ecb666d-a6e4-465a-b061-126bcbf3c03e_ENSG00000030582.12.5";
chr17	/dev/stdin	CDS	42427596	42427708	.	+	0	gene_id "7ecb666d-a6e4-465a-b061-126bcbf3c03e_ENSG00000030582.12"; transcript_id "7ecb666d-a6e4-465a-b061-126bcbf3c03e_ENSG00000030582.12"; exon_number "5"; exon_id "7ecb666d-a6e4-465a-b061-126bcbf3c03e_ENSG00000030582.12.5";
chr17	/dev/stdin	exon	42427810	42427945	.	+	.	gene_id "7ecb666d-a6e4-465a-b061-126bcbf3c03e_ENSG00000030582.12"; transcript_id "7ecb666d-a6e4-465a-b061-126bcbf3c03e_ENSG00000030582.12"; exon_number "6"; exon_id "7ecb666d-a6e4-465a-b061-126bcbf3c03e_ENSG00000030582.12.6";
chr17	/dev/stdin	CDS	42427810	42427945	.	+	1	gene_id "7ecb666d-a6e4-465a-b061-126bcbf3c03e_ENSG00000030582.12"; transcript_id "7ecb666d-a6e4-465a-b061-126bcbf3c03e_ENSG00000030582.12"; exon_number "6"; exon_id "7ecb666d-a6e4-465a-b061-126bcbf3c03e_ENSG00000030582.12.6";
chr17	/dev/stdin	exon	42428059	42428168	.	+	.	gene_id "7ecb666d-a6e4-465a-b061-126bcbf3c03e_ENSG00000030582.12"; transcript_id "7ecb666d-a6e4-465a-b061-126bcbf3c03e_ENSG00000030582.12"; exon_number "7"; exon_id "7ecb666d-a6e4-465a-b061-126bcbf3c03e_ENSG00000030582.12.7";
chr17	/dev/stdin	CDS	42428059	42428168	.	+	0	gene_id "7ecb666d-a6e4-465a-b061-126bcbf3c03e_ENSG00000030582.12"; transcript_id "7ecb666d-a6e4-465a-b061-126bcbf3c03e_ENSG00000030582.12"; exon_number "7"; exon_id "7ecb666d-a6e4-465a-b061-126bcbf3c03e_ENSG00000030582.12.7";
chr17	/dev/stdin	exon	42428405	42428531	.	+	.	gene_id "7ecb666d-a6e4-465a-b061-126bcbf3c03e_ENSG00000030582.12"; transcript_id "7ecb666d-a6e4-465a-b061-126bcbf3c03e_ENSG00000030582.12"; exon_number "8"; exon_id "7ecb666d-a6e4-465a-b061-126bcbf3c03e_ENSG00000030582.12.8";
chr17	/dev/stdin	CDS	42428405	42428531	.	+	1	gene_id "7ecb666d-a6e4-465a-b061-126bcbf3c03e_ENSG00000030582.12"; transcript_id "7ecb666d-a6e4-465a-b061-126bcbf3c03e_ENSG00000030582.12"; exon_number "8"; exon_id "7ecb666d-a6e4-465a-b061-126bcbf3c03e_ENSG00000030582.12.8";
chr17	/dev/stdin	exon	42430029	42430411	.	+	.	gene_id "7ecb666d-a6e4-465a-b061-126bcbf3c03e_ENSG00000030582.12"; transcript_id "7ecb666d-a6e4-465a-b061-126bcbf3c03e_ENSG00000030582.12"; exon_number "9"; exon_id "7ecb666d-a6e4-465a-b061-126bcbf3c03e_ENSG00000030582.12.9";
chr17	/dev/stdin	CDS	42430029	42430411	.	+	0	gene_id "7ecb666d-a6e4-465a-b061-126bcbf3c03e_ENSG00000030582.12"; transcript_id "7ecb666d-a6e4-465a-b061-126bcbf3c03e_ENSG00000030582.12"; exon_number "9"; exon_id "7ecb666d-a6e4-465a-b061-126bcbf3c03e_ENSG00000030582.12.9";
chr17	/dev/stdin	start_codon	42422615	42422617	.	+	0	gene_id "7ecb666d-a6e4-465a-b061-126bcbf3c03e_ENSG00000030582.12"; transcript_id "7ecb666d-a6e4-465a-b061-126bcbf3c03e_ENSG00000030582.12"; exon_number "1"; exon_id "7ecb666d-a6e4-465a-b061-126bcbf3c03e_ENSG00000030582.12.1";
chr17	/dev/stdin	transcript	42422615	42430411	.	+	.	gene_id "e15035e4-21d8-4b32-a184-2f9aa5a86c34_ENSG00000030582.12"; transcript_id "e15035e4-21d8-4b32-a184-2f9aa5a86c34_ENSG00000030582.12";
chr17	/dev/stdin	exon	42422615	42422702	.	+	.	gene_id "e15035e4-21d8-4b32-a184-2f9aa5a86c34_ENSG00000030582.12"; transcript_id "e15035e4-21d8-4b32-a184-2f9aa5a86c34_ENSG00000030582.12"; exon_number "1"; exon_id "e15035e4-21d8-4b32-a184-2f9aa5a86c34_ENSG00000030582.12.1";
chr17	/dev/stdin	CDS	42422615	42422702	.	+	0	gene_id "e15035e4-21d8-4b32-a184-2f9aa5a86c34_ENSG00000030582.12"; transcript_id "e15035e4-21d8-4b32-a184-2f9aa5a86c34_ENSG00000030582.12"; exon_number "1"; exon_id "e15035e4-21d8-4b32-a184-2f9aa5a86c34_ENSG00000030582.12.1";
chr17	/dev/stdin	exon	42426526	42426670	.	+	.	gene_id "e15035e4-21d8-4b32-a184-2f9aa5a86c34_ENSG00000030582.12"; transcript_id "e15035e4-21d8-4b32-a184-2f9aa5a86c34_ENSG00000030582.12"; exon_number "2"; exon_id "e15035e4-21d8-4b32-a184-2f9aa5a86c34_ENSG00000030582.12.2";
chr17	/dev/stdin	CDS	42426526	42426670	.	+	2	gene_id "e15035e4-21d8-4b32-a184-2f9aa5a86c34_ENSG00000030582.12"; transcript_id "e15035e4-21d8-4b32-a184-2f9aa5a86c34_ENSG00000030582.12"; exon_number "2"; exon_id "e15035e4-21d8-4b32-a184-2f9aa5a86c34_ENSG00000030582.12.2";
chr17	/dev/stdin	exon	42427035	42427119	.	+	.	gene_id "e15035e4-21d8-4b32-a184-2f9aa5a86c34_ENSG00000030582.12"; transcript_id "e15035e4-21d8-4b32-a184-2f9aa5a86c34_ENSG00000030582.12"; exon_number "3"; exon_id "e15035e4-21d8-4b32-a184-2f9aa5a86c34_ENSG00000030582.12.3";
chr17	/dev/stdin	CDS	42427035	42427119	.	+	1	gene_id "e15035e4-21d8-4b32-a184-2f9aa5a86c34_ENSG00000030582.12"; transcript_id "e15035e4-21d8-4b32-a184-2f9aa5a86c34_ENSG00000030582.12"; exon_number "3"; exon_id "e15035e4-21d8-4b32-a184-2f9aa5a86c34_ENSG00000030582.12.3";
chr17	/dev/stdin	exon	42427596	42427708	.	+	.	gene_id "e15035e4-21d8-4b32-a184-2f9aa5a86c34_ENSG00000030582.12"; transcript_id "e15035e4-21d8-4b32-a184-2f9aa5a86c34_ENSG00000030582.12"; exon_number "4"; exon_id "e15035e4-21d8-4b32-a184-2f9aa5a86c34_ENSG00000030582.12.4";
chr17	/dev/stdin	CDS	42427596	42427708	.	+	0	gene_id "e15035e4-21d8-4b32-a184-2f9aa5a86c34_ENSG00000030582.12"; transcript_id "e15035e4-21d8-4b32-a184-2f9aa5a86c34_ENSG00000030582.12"; exon_number "4"; exon_id "e15035e4-21d8-4b32-a184-2f9aa5a86c34_ENSG00000030582.12.4";
chr17	/dev/stdin	exon	42427810	42427945	.	+	.	gene_id "e15035e4-21d8-4b32-a184-2f9aa5a86c34_ENSG00000030582.12"; transcript_id "e15035e4-21d8-4b32-a184-2f9aa5a86c34_ENSG00000030582.12"; exon_number "5"; exon_id "e15035e4-21d8-4b32-a184-2f9aa5a86c34_ENSG00000030582.12.5";
chr17	/dev/stdin	CDS	42427810	42427945	.	+	1	gene_id "e15035e4-21d8-4b32-a184-2f9aa5a86c34_ENSG00000030582.12"; transcript_id "e15035e4-21d8-4b32-a184-2f9aa5a86c34_ENSG00000030582.12"; exon_number "5"; exon_id "e15035e4-21d8-4b32-a184-2f9aa5a86c34_ENSG00000030582.12.5";
chr17	/dev/stdin	exon	42428059	42428168	.	+	.	gene_id "e15035e4-21d8-4b32-a184-2f9aa5a86c34_ENSG00000030582.12"; transcript_id "e15035e4-21d8-4b32-a184-2f9aa5a86c34_ENSG00000030582.12"; exon_number "6"; exon_id "e15035e4-21d8-4b32-a184-2f9aa5a86c34_ENSG00000030582.12.6";
chr17	/dev/stdin	CDS	42428059	42428168	.	+	0	gene_id "e15035e4-21d8-4b32-a184-2f9aa5a86c34_ENSG00000030582.12"; transcript_id "e15035e4-21d8-4b32-a184-2f9aa5a86c34_ENSG00000030582.12"; exon_number "6"; exon_id "e15035e4-21d8-4b32-a184-2f9aa5a86c34_ENSG00000030582.12.6";
chr17	/dev/stdin	exon	42428405	42428531	.	+	.	gene_id "e15035e4-21d8-4b32-a184-2f9aa5a86c34_ENSG00000030582.12"; transcript_id "e15035e4-21d8-4b32-a184-2f9aa5a86c34_ENSG00000030582.12"; exon_number "7"; exon_id "e15035e4-21d8-4b32-a184-2f9aa5a86c34_ENSG00000030582.12.7";
chr17	/dev/stdin	CDS	42428405	42428531	.	+	1	gene_id "e15035e4-21d8-4b32-a184-2f9aa5a86c34_ENSG00000030582.12"; transcript_id "e15035e4-21d8-4b32-a184-2f9aa5a86c34_ENSG00000030582.12"; exon_number "7"; exon_id "e15035e4-21d8-4b32-a184-2f9aa5a86c34_ENSG00000030582.12.7";
chr17	/dev/stdin	exon	42428731	42428828	.	+	.	gene_id "e15035e4-21d8-4b32-a184-2f9aa5a86c34_ENSG00000030582.12"; transcript_id "e15035e4-21d8-4b32-a184-2f9aa5a86c34_ENSG00000030582.12"; exon_number "8"; exon_id "e15035e4-21d8-4b32-a184-2f9aa5a86c34_ENSG00000030582.12.8";
chr17	/dev/stdin	CDS	42428731	42428828	.	+	0	gene_id "e15035e4-21d8-4b32-a184-2f9aa5a86c34_ENSG00000030582.12"; transcript_id "e15035e4-21d8-4b32-a184-2f9aa5a86c34_ENSG00000030582.12"; exon_number "8"; exon_id "e15035e4-21d8-4b32-a184-2f9aa5a86c34_ENSG00000030582.12.8";
chr17	/dev/stdin	exon	42428918	42429163	.	+	.	gene_id "e15035e4-21d8-4b32-a184-2f9aa5a86c34_ENSG00000030582.12"; transcript_id "e15035e4-21d8-4b32-a184-2f9aa5a86c34_ENSG00000030582.12"; exon_number "9"; exon_id "e15035e4-21d8-4b32-a184-2f9aa5a86c34_ENSG00000030582.12.9";
chr17	/dev/stdin	CDS	42428918	42429163	.	+	1	gene_id "e15035e4-21d8-4b32-a184-2f9aa5a86c34_ENSG00000030582.12"; transcript_id "e15035e4-21d8-4b32-a184-2f9aa5a86c34_ENSG00000030582.12"; exon_number "9"; exon_id "e15035e4-21d8-4b32-a184-2f9aa5a86c34_ENSG00000030582.12.9";
chr17	/dev/stdin	exon	42429383	42429616	.	+	.	gene_id "e15035e4-21d8-4b32-a184-2f9aa5a86c34_ENSG00000030582.12"; transcript_id "e15035e4-21d8-4b32-a184-2f9aa5a86c34_ENSG00000030582.12"; exon_number "10"; exon_id "e15035e4-21d8-4b32-a184-2f9aa5a86c34_ENSG00000030582.12.10";
chr17	/dev/stdin	CDS	42429383	42429616	.	+	1	gene_id "e15035e4-21d8-4b32-a184-2f9aa5a86c34_ENSG00000030582.12"; transcript_id "e15035e4-21d8-4b32-a184-2f9aa5a86c34_ENSG00000030582.12"; exon_number "10"; exon_id "e15035e4-21d8-4b32-a184-2f9aa5a86c34_ENSG00000030582.12.10";
chr17	/dev/stdin	exon	42429709	42429939	.	+	.	gene_id "e15035e4-21d8-4b32-a184-2f9aa5a86c34_ENSG00000030582.12"; transcript_id "e15035e4-21d8-4b32-a184-2f9aa5a86c34_ENSG00000030582.12"; exon_number "11"; exon_id "e15035e4-21d8-4b32-a184-2f9aa5a86c34_ENSG00000030582.12.11";
chr17	/dev/stdin	CDS	42429709	42429939	.	+	1	gene_id "e15035e4-21d8-4b32-a184-2f9aa5a86c34_ENSG00000030582.12"; transcript_id "e15035e4-21d8-4b32-a184-2f9aa5a86c34_ENSG00000030582.12"; exon_number "11"; exon_id "e15035e4-21d8-4b32-a184-2f9aa5a86c34_ENSG00000030582.12.11";
chr17	/dev/stdin	exon	42430029	42430411	.	+	.	gene_id "e15035e4-21d8-4b32-a184-2f9aa5a86c34_ENSG00000030582.12"; transcript_id "e15035e4-21d8-4b32-a184-2f9aa5a86c34_ENSG00000030582.12"; exon_number "12"; exon_id "e15035e4-21d8-4b32-a184-2f9aa5a86c34_ENSG00000030582.12.12";
chr17	/dev/stdin	CDS	42430029	42430411	.	+	1	gene_id "e15035e4-21d8-4b32-a184-2f9aa5a86c34_ENSG00000030582.12"; transcript_id "e15035e4-21d8-4b32-a184-2f9aa5a86c34_ENSG00000030582.12"; exon_number "12"; exon_id "e15035e4-21d8-4b32-a184-2f9aa5a86c34_ENSG00000030582.12.12";
chr17	/dev/stdin	start_codon	42422615	42422617	.	+	0	gene_id "e15035e4-21d8-4b32-a184-2f9aa5a86c34_ENSG00000030582.12"; transcript_id "e15035e4-21d8-4b32-a184-2f9aa5a86c34_ENSG00000030582.12"; exon_number "1"; exon_id "e15035e4-21d8-4b32-a184-2f9aa5a86c34_ENSG00000030582.12.1";
chr17	/dev/stdin	transcript	42422615	42430411	.	+	.	gene_id "b18117b9-a3fc-4b99-a094-bad5d7579a68_ENSG00000030582.12"; transcript_id "b18117b9-a3fc-4b99-a094-bad5d7579a68_ENSG00000030582.12";
chr17	/dev/stdin	exon	42422615	42422702	.	+	.	gene_id "b18117b9-a3fc-4b99-a094-bad5d7579a68_ENSG00000030582.12"; transcript_id "b18117b9-a3fc-4b99-a094-bad5d7579a68_ENSG00000030582.12"; exon_number "1"; exon_id "b18117b9-a3fc-4b99-a094-bad5d7579a68_ENSG00000030582.12.1";
chr17	/dev/stdin	CDS	42422615	42422702	.	+	0	gene_id "b18117b9-a3fc-4b99-a094-bad5d7579a68_ENSG00000030582.12"; transcript_id "b18117b9-a3fc-4b99-a094-bad5d7579a68_ENSG00000030582.12"; exon_number "1"; exon_id "b18117b9-a3fc-4b99-a094-bad5d7579a68_ENSG00000030582.12.1";
chr17	/dev/stdin	exon	42423457	42423596	.	+	.	gene_id "b18117b9-a3fc-4b99-a094-bad5d7579a68_ENSG00000030582.12"; transcript_id "b18117b9-a3fc-4b99-a094-bad5d7579a68_ENSG00000030582.12"; exon_number "2"; exon_id "b18117b9-a3fc-4b99-a094-bad5d7579a68_ENSG00000030582.12.2";
chr17	/dev/stdin	CDS	42423457	42423596	.	+	2	gene_id "b18117b9-a3fc-4b99-a094-bad5d7579a68_ENSG00000030582.12"; transcript_id "b18117b9-a3fc-4b99-a094-bad5d7579a68_ENSG00000030582.12"; exon_number "2"; exon_id "b18117b9-a3fc-4b99-a094-bad5d7579a68_ENSG00000030582.12.2";
chr17	/dev/stdin	exon	42426526	42426670	.	+	.	gene_id "b18117b9-a3fc-4b99-a094-bad5d7579a68_ENSG00000030582.12"; transcript_id "b18117b9-a3fc-4b99-a094-bad5d7579a68_ENSG00000030582.12"; exon_number "3"; exon_id "b18117b9-a3fc-4b99-a094-bad5d7579a68_ENSG00000030582.12.3";
chr17	/dev/stdin	CDS	42426526	42426670	.	+	0	gene_id "b18117b9-a3fc-4b99-a094-bad5d7579a68_ENSG00000030582.12"; transcript_id "b18117b9-a3fc-4b99-a094-bad5d7579a68_ENSG00000030582.12"; exon_number "3"; exon_id "b18117b9-a3fc-4b99-a094-bad5d7579a68_ENSG00000030582.12.3";
chr17	/dev/stdin	exon	42426794	42426919	.	+	.	gene_id "b18117b9-a3fc-4b99-a094-bad5d7579a68_ENSG00000030582.12"; transcript_id "b18117b9-a3fc-4b99-a094-bad5d7579a68_ENSG00000030582.12"; exon_number "4"; exon_id "b18117b9-a3fc-4b99-a094-bad5d7579a68_ENSG00000030582.12.4";
chr17	/dev/stdin	CDS	42426794	42426919	.	+	2	gene_id "b18117b9-a3fc-4b99-a094-bad5d7579a68_ENSG00000030582.12"; transcript_id "b18117b9-a3fc-4b99-a094-bad5d7579a68_ENSG00000030582.12"; exon_number "4"; exon_id "b18117b9-a3fc-4b99-a094-bad5d7579a68_ENSG00000030582.12.4";
chr17	/dev/stdin	exon	42427035	42427119	.	+	.	gene_id "b18117b9-a3fc-4b99-a094-bad5d7579a68_ENSG00000030582.12"; transcript_id "b18117b9-a3fc-4b99-a094-bad5d7579a68_ENSG00000030582.12"; exon_number "5"; exon_id "b18117b9-a3fc-4b99-a094-bad5d7579a68_ENSG00000030582.12.5";
chr17	/dev/stdin	CDS	42427035	42427119	.	+	2	gene_id "b18117b9-a3fc-4b99-a094-bad5d7579a68_ENSG00000030582.12"; transcript_id "b18117b9-a3fc-4b99-a094-bad5d7579a68_ENSG00000030582.12"; exon_number "5"; exon_id "b18117b9-a3fc-4b99-a094-bad5d7579a68_ENSG00000030582.12.5";
chr17	/dev/stdin	exon	42427596	42427708	.	+	.	gene_id "b18117b9-a3fc-4b99-a094-bad5d7579a68_ENSG00000030582.12"; transcript_id "b18117b9-a3fc-4b99-a094-bad5d7579a68_ENSG00000030582.12"; exon_number "6"; exon_id "b18117b9-a3fc-4b99-a094-bad5d7579a68_ENSG00000030582.12.6";
chr17	/dev/stdin	CDS	42427596	42427708	.	+	1	gene_id "b18117b9-a3fc-4b99-a094-bad5d7579a68_ENSG00000030582.12"; transcript_id "b18117b9-a3fc-4b99-a094-bad5d7579a68_ENSG00000030582.12"; exon_number "6"; exon_id "b18117b9-a3fc-4b99-a094-bad5d7579a68_ENSG00000030582.12.6";
chr17	/dev/stdin	exon	42427810	42427945	.	+	.	gene_id "b18117b9-a3fc-4b99-a094-bad5d7579a68_ENSG00000030582.12"; transcript_id "b18117b9-a3fc-4b99-a094-bad5d7579a68_ENSG00000030582.12"; exon_number "7"; exon_id "b18117b9-a3fc-4b99-a094-bad5d7579a68_ENSG00000030582.12.7";
chr17	/dev/stdin	CDS	42427810	42427945	.	+	2	gene_id "b18117b9-a3fc-4b99-a094-bad5d7579a68_ENSG00000030582.12"; transcript_id "b18117b9-a3fc-4b99-a094-bad5d7579a68_ENSG00000030582.12"; exon_number "7"; exon_id "b18117b9-a3fc-4b99-a094-bad5d7579a68_ENSG00000030582.12.7";
chr17	/dev/stdin	exon	42428059	42428168	.	+	.	gene_id "b18117b9-a3fc-4b99-a094-bad5d7579a68_ENSG00000030582.12"; transcript_id "b18117b9-a3fc-4b99-a094-bad5d7579a68_ENSG00000030582.12"; exon_number "8"; exon_id "b18117b9-a3fc-4b99-a094-bad5d7579a68_ENSG00000030582.12.8";
chr17	/dev/stdin	CDS	42428059	42428168	.	+	1	gene_id "b18117b9-a3fc-4b99-a094-bad5d7579a68_ENSG00000030582.12"; transcript_id "b18117b9-a3fc-4b99-a094-bad5d7579a68_ENSG00000030582.12"; exon_number "8"; exon_id "b18117b9-a3fc-4b99-a094-bad5d7579a68_ENSG00000030582.12.8";
chr17	/dev/stdin	exon	42428405	42428531	.	+	.	gene_id "b18117b9-a3fc-4b99-a094-bad5d7579a68_ENSG00000030582.12"; transcript_id "b18117b9-a3fc-4b99-a094-bad5d7579a68_ENSG00000030582.12"; exon_number "9"; exon_id "b18117b9-a3fc-4b99-a094-bad5d7579a68_ENSG00000030582.12.9";
chr17	/dev/stdin	CDS	42428405	42428531	.	+	2	gene_id "b18117b9-a3fc-4b99-a094-bad5d7579a68_ENSG00000030582.12"; transcript_id "b18117b9-a3fc-4b99-a094-bad5d7579a68_ENSG00000030582.12"; exon_number "9"; exon_id "b18117b9-a3fc-4b99-a094-bad5d7579a68_ENSG00000030582.12.9";
chr17	/dev/stdin	exon	42428731	42428828	.	+	.	gene_id "b18117b9-a3fc-4b99-a094-bad5d7579a68_ENSG00000030582.12"; transcript_id "b18117b9-a3fc-4b99-a094-bad5d7579a68_ENSG00000030582.12"; exon_number "10"; exon_id "b18117b9-a3fc-4b99-a094-bad5d7579a68_ENSG00000030582.12.10";
chr17	/dev/stdin	CDS	42428731	42428828	.	+	1	gene_id "b18117b9-a3fc-4b99-a094-bad5d7579a68_ENSG00000030582.12"; transcript_id "b18117b9-a3fc-4b99-a094-bad5d7579a68_ENSG00000030582.12"; exon_number "10"; exon_id "b18117b9-a3fc-4b99-a094-bad5d7579a68_ENSG00000030582.12.10";
chr17	/dev/stdin	exon	42428918	42429163	.	+	.	gene_id "b18117b9-a3fc-4b99-a094-bad5d7579a68_ENSG00000030582.12"; transcript_id "b18117b9-a3fc-4b99-a094-bad5d7579a68_ENSG00000030582.12"; exon_number "11"; exon_id "b18117b9-a3fc-4b99-a094-bad5d7579a68_ENSG00000030582.12.11";
chr17	/dev/stdin	CDS	42428918	42429163	.	+	2	gene_id "b18117b9-a3fc-4b99-a094-bad5d7579a68_ENSG00000030582.12"; transcript_id "b18117b9-a3fc-4b99-a094-bad5d7579a68_ENSG00000030582.12"; exon_number "11"; exon_id "b18117b9-a3fc-4b99-a094-bad5d7579a68_ENSG00000030582.12.11";
chr17	/dev/stdin	exon	42429383	42429616	.	+	.	gene_id "b18117b9-a3fc-4b99-a094-bad5d7579a68_ENSG00000030582.12"; transcript_id "b18117b9-a3fc-4b99-a094-bad5d7579a68_ENSG00000030582.12"; exon_number "12"; exon_id "b18117b9-a3fc-4b99-a094-bad5d7579a68_ENSG00000030582.12.12";
chr17	/dev/stdin	CDS	42429383	42429616	.	+	2	gene_id "b18117b9-a3fc-4b99-a094-bad5d7579a68_ENSG00000030582.12"; transcript_id "b18117b9-a3fc-4b99-a094-bad5d7579a68_ENSG00000030582.12"; exon_number "12"; exon_id "b18117b9-a3fc-4b99-a094-bad5d7579a68_ENSG00000030582.12.12";
chr17	/dev/stdin	exon	42429709	42429939	.	+	.	gene_id "b18117b9-a3fc-4b99-a094-bad5d7579a68_ENSG00000030582.12"; transcript_id "b18117b9-a3fc-4b99-a094-bad5d7579a68_ENSG00000030582.12"; exon_number "13"; exon_id "b18117b9-a3fc-4b99-a094-bad5d7579a68_ENSG00000030582.12.13";
chr17	/dev/stdin	CDS	42429709	42429939	.	+	2	gene_id "b18117b9-a3fc-4b99-a094-bad5d7579a68_ENSG00000030582.12"; transcript_id "b18117b9-a3fc-4b99-a094-bad5d7579a68_ENSG00000030582.12"; exon_number "13"; exon_id "b18117b9-a3fc-4b99-a094-bad5d7579a68_ENSG00000030582.12.13";
chr17	/dev/stdin	exon	42430029	42430411	.	+	.	gene_id "b18117b9-a3fc-4b99-a094-bad5d7579a68_ENSG00000030582.12"; transcript_id "b18117b9-a3fc-4b99-a094-bad5d7579a68_ENSG00000030582.12"; exon_number "14"; exon_id "b18117b9-a3fc-4b99-a094-bad5d7579a68_ENSG00000030582.12.14";
chr17	/dev/stdin	CDS	42430029	42430408	.	+	2	gene_id "b18117b9-a3fc-4b99-a094-bad5d7579a68_ENSG00000030582.12"; transcript_id "b18117b9-a3fc-4b99-a094-bad5d7579a68_ENSG00000030582.12"; exon_number "14"; exon_id "b18117b9-a3fc-4b99-a094-bad5d7579a68_ENSG00000030582.12.14";
chr17	/dev/stdin	start_codon	42422615	42422617	.	+	0	gene_id "b18117b9-a3fc-4b99-a094-bad5d7579a68_ENSG00000030582.12"; transcript_id "b18117b9-a3fc-4b99-a094-bad5d7579a68_ENSG00000030582.12"; exon_number "1"; exon_id "b18117b9-a3fc-4b99-a094-bad5d7579a68_ENSG00000030582.12.1";
chr17	/dev/stdin	stop_codon	42430409	42430411	.	+	0	gene_id "b18117b9-a3fc-4b99-a094-bad5d7579a68_ENSG00000030582.12"; transcript_id "b18117b9-a3fc-4b99-a094-bad5d7579a68_ENSG00000030582.12"; exon_number "14"; exon_id "b18117b9-a3fc-4b99-a094-bad5d7579a68_ENSG00000030582.12.14";
chr17	/dev/stdin	transcript	42422615	42430411	.	+	.	gene_id "ENST00000589265.1_ENSG00000030582.12"; transcript_id "ENST00000589265.1_ENSG00000030582.12";
chr17	/dev/stdin	exon	42422615	42422702	.	+	.	gene_id "ENST00000589265.1_ENSG00000030582.12"; transcript_id "ENST00000589265.1_ENSG00000030582.12"; exon_number "1"; exon_id "ENST00000589265.1_ENSG00000030582.12.1";
chr17	/dev/stdin	CDS	42422615	42422702	.	+	0	gene_id "ENST00000589265.1_ENSG00000030582.12"; transcript_id "ENST00000589265.1_ENSG00000030582.12"; exon_number "1"; exon_id "ENST00000589265.1_ENSG00000030582.12.1";
chr17	/dev/stdin	exon	42426526	42426670	.	+	.	gene_id "ENST00000589265.1_ENSG00000030582.12"; transcript_id "ENST00000589265.1_ENSG00000030582.12"; exon_number "2"; exon_id "ENST00000589265.1_ENSG00000030582.12.2";
chr17	/dev/stdin	CDS	42426526	42426670	.	+	2	gene_id "ENST00000589265.1_ENSG00000030582.12"; transcript_id "ENST00000589265.1_ENSG00000030582.12"; exon_number "2"; exon_id "ENST00000589265.1_ENSG00000030582.12.2";
chr17	/dev/stdin	exon	42426794	42426919	.	+	.	gene_id "ENST00000589265.1_ENSG00000030582.12"; transcript_id "ENST00000589265.1_ENSG00000030582.12"; exon_number "3"; exon_id "ENST00000589265.1_ENSG00000030582.12.3";
chr17	/dev/stdin	CDS	42426794	42426919	.	+	1	gene_id "ENST00000589265.1_ENSG00000030582.12"; transcript_id "ENST00000589265.1_ENSG00000030582.12"; exon_number "3"; exon_id "ENST00000589265.1_ENSG00000030582.12.3";
chr17	/dev/stdin	exon	42427035	42427119	.	+	.	gene_id "ENST00000589265.1_ENSG00000030582.12"; transcript_id "ENST00000589265.1_ENSG00000030582.12"; exon_number "4"; exon_id "ENST00000589265.1_ENSG00000030582.12.4";
chr17	/dev/stdin	CDS	42427035	42427119	.	+	1	gene_id "ENST00000589265.1_ENSG00000030582.12"; transcript_id "ENST00000589265.1_ENSG00000030582.12"; exon_number "4"; exon_id "ENST00000589265.1_ENSG00000030582.12.4";
chr17	/dev/stdin	exon	42427596	42427708	.	+	.	gene_id "ENST00000589265.1_ENSG00000030582.12"; transcript_id "ENST00000589265.1_ENSG00000030582.12"; exon_number "5"; exon_id "ENST00000589265.1_ENSG00000030582.12.5";
chr17	/dev/stdin	CDS	42427596	42427708	.	+	0	gene_id "ENST00000589265.1_ENSG00000030582.12"; transcript_id "ENST00000589265.1_ENSG00000030582.12"; exon_number "5"; exon_id "ENST00000589265.1_ENSG00000030582.12.5";
chr17	/dev/stdin	exon	42428918	42429163	.	+	.	gene_id "ENST00000589265.1_ENSG00000030582.12"; transcript_id "ENST00000589265.1_ENSG00000030582.12"; exon_number "6"; exon_id "ENST00000589265.1_ENSG00000030582.12.6";
chr17	/dev/stdin	CDS	42428918	42429163	.	+	1	gene_id "ENST00000589265.1_ENSG00000030582.12"; transcript_id "ENST00000589265.1_ENSG00000030582.12"; exon_number "6"; exon_id "ENST00000589265.1_ENSG00000030582.12.6";
chr17	/dev/stdin	exon	42429383	42429616	.	+	.	gene_id "ENST00000589265.1_ENSG00000030582.12"; transcript_id "ENST00000589265.1_ENSG00000030582.12"; exon_number "7"; exon_id "ENST00000589265.1_ENSG00000030582.12.7";
chr17	/dev/stdin	CDS	42429383	42429616	.	+	1	gene_id "ENST00000589265.1_ENSG00000030582.12"; transcript_id "ENST00000589265.1_ENSG00000030582.12"; exon_number "7"; exon_id "ENST00000589265.1_ENSG00000030582.12.7";
chr17	/dev/stdin	exon	42429709	42429939	.	+	.	gene_id "ENST00000589265.1_ENSG00000030582.12"; transcript_id "ENST00000589265.1_ENSG00000030582.12"; exon_number "8"; exon_id "ENST00000589265.1_ENSG00000030582.12.8";
chr17	/dev/stdin	CDS	42429709	42429939	.	+	1	gene_id "ENST00000589265.1_ENSG00000030582.12"; transcript_id "ENST00000589265.1_ENSG00000030582.12"; exon_number "8"; exon_id "ENST00000589265.1_ENSG00000030582.12.8";
chr17	/dev/stdin	exon	42430029	42430411	.	+	.	gene_id "ENST00000589265.1_ENSG00000030582.12"; transcript_id "ENST00000589265.1_ENSG00000030582.12"; exon_number "9"; exon_id "ENST00000589265.1_ENSG00000030582.12.9";
chr17	/dev/stdin	CDS	42430029	42430411	.	+	1	gene_id "ENST00000589265.1_ENSG00000030582.12"; transcript_id "ENST00000589265.1_ENSG00000030582.12"; exon_number "9"; exon_id "ENST00000589265.1_ENSG00000030582.12.9";
chr17	/dev/stdin	start_codon	42422615	42422617	.	+	0	gene_id "ENST00000589265.1_ENSG00000030582.12"; transcript_id "ENST00000589265.1_ENSG00000030582.12"; exon_number "1"; exon_id "ENST00000589265.1_ENSG00000030582.12.1";
chr17	/dev/stdin	transcript	42422615	42430411	.	+	.	gene_id "d307c1b1-54ac-4c57-9abd-0a6398115cc6_ENSG00000030582.12"; transcript_id "d307c1b1-54ac-4c57-9abd-0a6398115cc6_ENSG00000030582.12";
chr17	/dev/stdin	exon	42422615	42422702	.	+	.	gene_id "d307c1b1-54ac-4c57-9abd-0a6398115cc6_ENSG00000030582.12"; transcript_id "d307c1b1-54ac-4c57-9abd-0a6398115cc6_ENSG00000030582.12"; exon_number "1"; exon_id "d307c1b1-54ac-4c57-9abd-0a6398115cc6_ENSG00000030582.12.1";
chr17	/dev/stdin	CDS	42422615	42422702	.	+	0	gene_id "d307c1b1-54ac-4c57-9abd-0a6398115cc6_ENSG00000030582.12"; transcript_id "d307c1b1-54ac-4c57-9abd-0a6398115cc6_ENSG00000030582.12"; exon_number "1"; exon_id "d307c1b1-54ac-4c57-9abd-0a6398115cc6_ENSG00000030582.12.1";
chr17	/dev/stdin	exon	42426526	42426670	.	+	.	gene_id "d307c1b1-54ac-4c57-9abd-0a6398115cc6_ENSG00000030582.12"; transcript_id "d307c1b1-54ac-4c57-9abd-0a6398115cc6_ENSG00000030582.12"; exon_number "2"; exon_id "d307c1b1-54ac-4c57-9abd-0a6398115cc6_ENSG00000030582.12.2";
chr17	/dev/stdin	CDS	42426526	42426670	.	+	2	gene_id "d307c1b1-54ac-4c57-9abd-0a6398115cc6_ENSG00000030582.12"; transcript_id "d307c1b1-54ac-4c57-9abd-0a6398115cc6_ENSG00000030582.12"; exon_number "2"; exon_id "d307c1b1-54ac-4c57-9abd-0a6398115cc6_ENSG00000030582.12.2";
chr17	/dev/stdin	exon	42426794	42426919	.	+	.	gene_id "d307c1b1-54ac-4c57-9abd-0a6398115cc6_ENSG00000030582.12"; transcript_id "d307c1b1-54ac-4c57-9abd-0a6398115cc6_ENSG00000030582.12"; exon_number "3"; exon_id "d307c1b1-54ac-4c57-9abd-0a6398115cc6_ENSG00000030582.12.3";
chr17	/dev/stdin	CDS	42426794	42426919	.	+	1	gene_id "d307c1b1-54ac-4c57-9abd-0a6398115cc6_ENSG00000030582.12"; transcript_id "d307c1b1-54ac-4c57-9abd-0a6398115cc6_ENSG00000030582.12"; exon_number "3"; exon_id "d307c1b1-54ac-4c57-9abd-0a6398115cc6_ENSG00000030582.12.3";
chr17	/dev/stdin	exon	42427035	42427119	.	+	.	gene_id "d307c1b1-54ac-4c57-9abd-0a6398115cc6_ENSG00000030582.12"; transcript_id "d307c1b1-54ac-4c57-9abd-0a6398115cc6_ENSG00000030582.12"; exon_number "4"; exon_id "d307c1b1-54ac-4c57-9abd-0a6398115cc6_ENSG00000030582.12.4";
chr17	/dev/stdin	CDS	42427035	42427119	.	+	1	gene_id "d307c1b1-54ac-4c57-9abd-0a6398115cc6_ENSG00000030582.12"; transcript_id "d307c1b1-54ac-4c57-9abd-0a6398115cc6_ENSG00000030582.12"; exon_number "4"; exon_id "d307c1b1-54ac-4c57-9abd-0a6398115cc6_ENSG00000030582.12.4";
chr17	/dev/stdin	exon	42427596	42427708	.	+	.	gene_id "d307c1b1-54ac-4c57-9abd-0a6398115cc6_ENSG00000030582.12"; transcript_id "d307c1b1-54ac-4c57-9abd-0a6398115cc6_ENSG00000030582.12"; exon_number "5"; exon_id "d307c1b1-54ac-4c57-9abd-0a6398115cc6_ENSG00000030582.12.5";
chr17	/dev/stdin	CDS	42427596	42427708	.	+	0	gene_id "d307c1b1-54ac-4c57-9abd-0a6398115cc6_ENSG00000030582.12"; transcript_id "d307c1b1-54ac-4c57-9abd-0a6398115cc6_ENSG00000030582.12"; exon_number "5"; exon_id "d307c1b1-54ac-4c57-9abd-0a6398115cc6_ENSG00000030582.12.5";
chr17	/dev/stdin	exon	42427810	42427953	.	+	.	gene_id "d307c1b1-54ac-4c57-9abd-0a6398115cc6_ENSG00000030582.12"; transcript_id "d307c1b1-54ac-4c57-9abd-0a6398115cc6_ENSG00000030582.12"; exon_number "6"; exon_id "d307c1b1-54ac-4c57-9abd-0a6398115cc6_ENSG00000030582.12.6";
chr17	/dev/stdin	CDS	42427810	42427953	.	+	1	gene_id "d307c1b1-54ac-4c57-9abd-0a6398115cc6_ENSG00000030582.12"; transcript_id "d307c1b1-54ac-4c57-9abd-0a6398115cc6_ENSG00000030582.12"; exon_number "6"; exon_id "d307c1b1-54ac-4c57-9abd-0a6398115cc6_ENSG00000030582.12.6";
chr17	/dev/stdin	exon	42428059	42428168	.	+	.	gene_id "d307c1b1-54ac-4c57-9abd-0a6398115cc6_ENSG00000030582.12"; transcript_id "d307c1b1-54ac-4c57-9abd-0a6398115cc6_ENSG00000030582.12"; exon_number "7"; exon_id "d307c1b1-54ac-4c57-9abd-0a6398115cc6_ENSG00000030582.12.7";
chr17	/dev/stdin	CDS	42428059	42428168	.	+	1	gene_id "d307c1b1-54ac-4c57-9abd-0a6398115cc6_ENSG00000030582.12"; transcript_id "d307c1b1-54ac-4c57-9abd-0a6398115cc6_ENSG00000030582.12"; exon_number "7"; exon_id "d307c1b1-54ac-4c57-9abd-0a6398115cc6_ENSG00000030582.12.7";
chr17	/dev/stdin	exon	42428405	42428531	.	+	.	gene_id "d307c1b1-54ac-4c57-9abd-0a6398115cc6_ENSG00000030582.12"; transcript_id "d307c1b1-54ac-4c57-9abd-0a6398115cc6_ENSG00000030582.12"; exon_number "8"; exon_id "d307c1b1-54ac-4c57-9abd-0a6398115cc6_ENSG00000030582.12.8";
chr17	/dev/stdin	CDS	42428405	42428531	.	+	2	gene_id "d307c1b1-54ac-4c57-9abd-0a6398115cc6_ENSG00000030582.12"; transcript_id "d307c1b1-54ac-4c57-9abd-0a6398115cc6_ENSG00000030582.12"; exon_number "8"; exon_id "d307c1b1-54ac-4c57-9abd-0a6398115cc6_ENSG00000030582.12.8";
chr17	/dev/stdin	exon	42428731	42428828	.	+	.	gene_id "d307c1b1-54ac-4c57-9abd-0a6398115cc6_ENSG00000030582.12"; transcript_id "d307c1b1-54ac-4c57-9abd-0a6398115cc6_ENSG00000030582.12"; exon_number "9"; exon_id "d307c1b1-54ac-4c57-9abd-0a6398115cc6_ENSG00000030582.12.9";
chr17	/dev/stdin	CDS	42428731	42428828	.	+	1	gene_id "d307c1b1-54ac-4c57-9abd-0a6398115cc6_ENSG00000030582.12"; transcript_id "d307c1b1-54ac-4c57-9abd-0a6398115cc6_ENSG00000030582.12"; exon_number "9"; exon_id "d307c1b1-54ac-4c57-9abd-0a6398115cc6_ENSG00000030582.12.9";
chr17	/dev/stdin	exon	42428918	42429163	.	+	.	gene_id "d307c1b1-54ac-4c57-9abd-0a6398115cc6_ENSG00000030582.12"; transcript_id "d307c1b1-54ac-4c57-9abd-0a6398115cc6_ENSG00000030582.12"; exon_number "10"; exon_id "d307c1b1-54ac-4c57-9abd-0a6398115cc6_ENSG00000030582.12.10";
chr17	/dev/stdin	CDS	42428918	42429163	.	+	2	gene_id "d307c1b1-54ac-4c57-9abd-0a6398115cc6_ENSG00000030582.12"; transcript_id "d307c1b1-54ac-4c57-9abd-0a6398115cc6_ENSG00000030582.12"; exon_number "10"; exon_id "d307c1b1-54ac-4c57-9abd-0a6398115cc6_ENSG00000030582.12.10";
chr17	/dev/stdin	exon	42429383	42429616	.	+	.	gene_id "d307c1b1-54ac-4c57-9abd-0a6398115cc6_ENSG00000030582.12"; transcript_id "d307c1b1-54ac-4c57-9abd-0a6398115cc6_ENSG00000030582.12"; exon_number "11"; exon_id "d307c1b1-54ac-4c57-9abd-0a6398115cc6_ENSG00000030582.12.11";
chr17	/dev/stdin	CDS	42429383	42429616	.	+	2	gene_id "d307c1b1-54ac-4c57-9abd-0a6398115cc6_ENSG00000030582.12"; transcript_id "d307c1b1-54ac-4c57-9abd-0a6398115cc6_ENSG00000030582.12"; exon_number "11"; exon_id "d307c1b1-54ac-4c57-9abd-0a6398115cc6_ENSG00000030582.12.11";
chr17	/dev/stdin	exon	42429709	42429939	.	+	.	gene_id "d307c1b1-54ac-4c57-9abd-0a6398115cc6_ENSG00000030582.12"; transcript_id "d307c1b1-54ac-4c57-9abd-0a6398115cc6_ENSG00000030582.12"; exon_number "12"; exon_id "d307c1b1-54ac-4c57-9abd-0a6398115cc6_ENSG00000030582.12.12";
chr17	/dev/stdin	CDS	42429709	42429939	.	+	2	gene_id "d307c1b1-54ac-4c57-9abd-0a6398115cc6_ENSG00000030582.12"; transcript_id "d307c1b1-54ac-4c57-9abd-0a6398115cc6_ENSG00000030582.12"; exon_number "12"; exon_id "d307c1b1-54ac-4c57-9abd-0a6398115cc6_ENSG00000030582.12.12";
chr17	/dev/stdin	exon	42430029	42430411	.	+	.	gene_id "d307c1b1-54ac-4c57-9abd-0a6398115cc6_ENSG00000030582.12"; transcript_id "d307c1b1-54ac-4c57-9abd-0a6398115cc6_ENSG00000030582.12"; exon_number "13"; exon_id "d307c1b1-54ac-4c57-9abd-0a6398115cc6_ENSG00000030582.12.13";
chr17	/dev/stdin	CDS	42430029	42430408	.	+	2	gene_id "d307c1b1-54ac-4c57-9abd-0a6398115cc6_ENSG00000030582.12"; transcript_id "d307c1b1-54ac-4c57-9abd-0a6398115cc6_ENSG00000030582.12"; exon_number "13"; exon_id "d307c1b1-54ac-4c57-9abd-0a6398115cc6_ENSG00000030582.12.13";
chr17	/dev/stdin	start_codon	42422615	42422617	.	+	0	gene_id "d307c1b1-54ac-4c57-9abd-0a6398115cc6_ENSG00000030582.12"; transcript_id "d307c1b1-54ac-4c57-9abd-0a6398115cc6_ENSG00000030582.12"; exon_number "1"; exon_id "d307c1b1-54ac-4c57-9abd-0a6398115cc6_ENSG00000030582.12.1";
chr17	/dev/stdin	stop_codon	42430409	42430411	.	+	0	gene_id "d307c1b1-54ac-4c57-9abd-0a6398115cc6_ENSG00000030582.12"; transcript_id "d307c1b1-54ac-4c57-9abd-0a6398115cc6_ENSG00000030582.12"; exon_number "13"; exon_id "d307c1b1-54ac-4c57-9abd-0a6398115cc6_ENSG00000030582.12.13";
chr17	/dev/stdin	transcript	42422615	42430411	.	+	.	gene_id "39ac42b1-b6e8-4962-8db7-87916ec65509_ENSG00000030582.12"; transcript_id "39ac42b1-b6e8-4962-8db7-87916ec65509_ENSG00000030582.12";
chr17	/dev/stdin	exon	42422615	42422973	.	+	.	gene_id "39ac42b1-b6e8-4962-8db7-87916ec65509_ENSG00000030582.12"; transcript_id "39ac42b1-b6e8-4962-8db7-87916ec65509_ENSG00000030582.12"; exon_number "1"; exon_id "39ac42b1-b6e8-4962-8db7-87916ec65509_ENSG00000030582.12.1";
chr17	/dev/stdin	CDS	42422615	42422973	.	+	0	gene_id "39ac42b1-b6e8-4962-8db7-87916ec65509_ENSG00000030582.12"; transcript_id "39ac42b1-b6e8-4962-8db7-87916ec65509_ENSG00000030582.12"; exon_number "1"; exon_id "39ac42b1-b6e8-4962-8db7-87916ec65509_ENSG00000030582.12.1";
chr17	/dev/stdin	exon	42426526	42426670	.	+	.	gene_id "39ac42b1-b6e8-4962-8db7-87916ec65509_ENSG00000030582.12"; transcript_id "39ac42b1-b6e8-4962-8db7-87916ec65509_ENSG00000030582.12"; exon_number "2"; exon_id "39ac42b1-b6e8-4962-8db7-87916ec65509_ENSG00000030582.12.2";
chr17	/dev/stdin	CDS	42426526	42426670	.	+	1	gene_id "39ac42b1-b6e8-4962-8db7-87916ec65509_ENSG00000030582.12"; transcript_id "39ac42b1-b6e8-4962-8db7-87916ec65509_ENSG00000030582.12"; exon_number "2"; exon_id "39ac42b1-b6e8-4962-8db7-87916ec65509_ENSG00000030582.12.2";
chr17	/dev/stdin	exon	42426794	42426919	.	+	.	gene_id "39ac42b1-b6e8-4962-8db7-87916ec65509_ENSG00000030582.12"; transcript_id "39ac42b1-b6e8-4962-8db7-87916ec65509_ENSG00000030582.12"; exon_number "3"; exon_id "39ac42b1-b6e8-4962-8db7-87916ec65509_ENSG00000030582.12.3";
chr17	/dev/stdin	CDS	42426794	42426919	.	+	0	gene_id "39ac42b1-b6e8-4962-8db7-87916ec65509_ENSG00000030582.12"; transcript_id "39ac42b1-b6e8-4962-8db7-87916ec65509_ENSG00000030582.12"; exon_number "3"; exon_id "39ac42b1-b6e8-4962-8db7-87916ec65509_ENSG00000030582.12.3";
chr17	/dev/stdin	exon	42427035	42427119	.	+	.	gene_id "39ac42b1-b6e8-4962-8db7-87916ec65509_ENSG00000030582.12"; transcript_id "39ac42b1-b6e8-4962-8db7-87916ec65509_ENSG00000030582.12"; exon_number "4"; exon_id "39ac42b1-b6e8-4962-8db7-87916ec65509_ENSG00000030582.12.4";
chr17	/dev/stdin	CDS	42427035	42427119	.	+	0	gene_id "39ac42b1-b6e8-4962-8db7-87916ec65509_ENSG00000030582.12"; transcript_id "39ac42b1-b6e8-4962-8db7-87916ec65509_ENSG00000030582.12"; exon_number "4"; exon_id "39ac42b1-b6e8-4962-8db7-87916ec65509_ENSG00000030582.12.4";
chr17	/dev/stdin	exon	42427596	42427708	.	+	.	gene_id "39ac42b1-b6e8-4962-8db7-87916ec65509_ENSG00000030582.12"; transcript_id "39ac42b1-b6e8-4962-8db7-87916ec65509_ENSG00000030582.12"; exon_number "5"; exon_id "39ac42b1-b6e8-4962-8db7-87916ec65509_ENSG00000030582.12.5";
chr17	/dev/stdin	CDS	42427596	42427708	.	+	2	gene_id "39ac42b1-b6e8-4962-8db7-87916ec65509_ENSG00000030582.12"; transcript_id "39ac42b1-b6e8-4962-8db7-87916ec65509_ENSG00000030582.12"; exon_number "5"; exon_id "39ac42b1-b6e8-4962-8db7-87916ec65509_ENSG00000030582.12.5";
chr17	/dev/stdin	exon	42427810	42427945	.	+	.	gene_id "39ac42b1-b6e8-4962-8db7-87916ec65509_ENSG00000030582.12"; transcript_id "39ac42b1-b6e8-4962-8db7-87916ec65509_ENSG00000030582.12"; exon_number "6"; exon_id "39ac42b1-b6e8-4962-8db7-87916ec65509_ENSG00000030582.12.6";
chr17	/dev/stdin	CDS	42427810	42427945	.	+	0	gene_id "39ac42b1-b6e8-4962-8db7-87916ec65509_ENSG00000030582.12"; transcript_id "39ac42b1-b6e8-4962-8db7-87916ec65509_ENSG00000030582.12"; exon_number "6"; exon_id "39ac42b1-b6e8-4962-8db7-87916ec65509_ENSG00000030582.12.6";
chr17	/dev/stdin	exon	42428059	42428168	.	+	.	gene_id "39ac42b1-b6e8-4962-8db7-87916ec65509_ENSG00000030582.12"; transcript_id "39ac42b1-b6e8-4962-8db7-87916ec65509_ENSG00000030582.12"; exon_number "7"; exon_id "39ac42b1-b6e8-4962-8db7-87916ec65509_ENSG00000030582.12.7";
chr17	/dev/stdin	CDS	42428059	42428168	.	+	2	gene_id "39ac42b1-b6e8-4962-8db7-87916ec65509_ENSG00000030582.12"; transcript_id "39ac42b1-b6e8-4962-8db7-87916ec65509_ENSG00000030582.12"; exon_number "7"; exon_id "39ac42b1-b6e8-4962-8db7-87916ec65509_ENSG00000030582.12.7";
chr17	/dev/stdin	exon	42428405	42428531	.	+	.	gene_id "39ac42b1-b6e8-4962-8db7-87916ec65509_ENSG00000030582.12"; transcript_id "39ac42b1-b6e8-4962-8db7-87916ec65509_ENSG00000030582.12"; exon_number "8"; exon_id "39ac42b1-b6e8-4962-8db7-87916ec65509_ENSG00000030582.12.8";
chr17	/dev/stdin	CDS	42428405	42428531	.	+	0	gene_id "39ac42b1-b6e8-4962-8db7-87916ec65509_ENSG00000030582.12"; transcript_id "39ac42b1-b6e8-4962-8db7-87916ec65509_ENSG00000030582.12"; exon_number "8"; exon_id "39ac42b1-b6e8-4962-8db7-87916ec65509_ENSG00000030582.12.8";
chr17	/dev/stdin	exon	42428731	42428828	.	+	.	gene_id "39ac42b1-b6e8-4962-8db7-87916ec65509_ENSG00000030582.12"; transcript_id "39ac42b1-b6e8-4962-8db7-87916ec65509_ENSG00000030582.12"; exon_number "9"; exon_id "39ac42b1-b6e8-4962-8db7-87916ec65509_ENSG00000030582.12.9";
chr17	/dev/stdin	CDS	42428731	42428828	.	+	2	gene_id "39ac42b1-b6e8-4962-8db7-87916ec65509_ENSG00000030582.12"; transcript_id "39ac42b1-b6e8-4962-8db7-87916ec65509_ENSG00000030582.12"; exon_number "9"; exon_id "39ac42b1-b6e8-4962-8db7-87916ec65509_ENSG00000030582.12.9";
chr17	/dev/stdin	exon	42428918	42429163	.	+	.	gene_id "39ac42b1-b6e8-4962-8db7-87916ec65509_ENSG00000030582.12"; transcript_id "39ac42b1-b6e8-4962-8db7-87916ec65509_ENSG00000030582.12"; exon_number "10"; exon_id "39ac42b1-b6e8-4962-8db7-87916ec65509_ENSG00000030582.12.10";
chr17	/dev/stdin	CDS	42428918	42429163	.	+	0	gene_id "39ac42b1-b6e8-4962-8db7-87916ec65509_ENSG00000030582.12"; transcript_id "39ac42b1-b6e8-4962-8db7-87916ec65509_ENSG00000030582.12"; exon_number "10"; exon_id "39ac42b1-b6e8-4962-8db7-87916ec65509_ENSG00000030582.12.10";
chr17	/dev/stdin	exon	42429383	42429616	.	+	.	gene_id "39ac42b1-b6e8-4962-8db7-87916ec65509_ENSG00000030582.12"; transcript_id "39ac42b1-b6e8-4962-8db7-87916ec65509_ENSG00000030582.12"; exon_number "11"; exon_id "39ac42b1-b6e8-4962-8db7-87916ec65509_ENSG00000030582.12.11";
chr17	/dev/stdin	CDS	42429383	42429616	.	+	0	gene_id "39ac42b1-b6e8-4962-8db7-87916ec65509_ENSG00000030582.12"; transcript_id "39ac42b1-b6e8-4962-8db7-87916ec65509_ENSG00000030582.12"; exon_number "11"; exon_id "39ac42b1-b6e8-4962-8db7-87916ec65509_ENSG00000030582.12.11";
chr17	/dev/stdin	exon	42429709	42429939	.	+	.	gene_id "39ac42b1-b6e8-4962-8db7-87916ec65509_ENSG00000030582.12"; transcript_id "39ac42b1-b6e8-4962-8db7-87916ec65509_ENSG00000030582.12"; exon_number "12"; exon_id "39ac42b1-b6e8-4962-8db7-87916ec65509_ENSG00000030582.12.12";
chr17	/dev/stdin	CDS	42429709	42429939	.	+	0	gene_id "39ac42b1-b6e8-4962-8db7-87916ec65509_ENSG00000030582.12"; transcript_id "39ac42b1-b6e8-4962-8db7-87916ec65509_ENSG00000030582.12"; exon_number "12"; exon_id "39ac42b1-b6e8-4962-8db7-87916ec65509_ENSG00000030582.12.12";
chr17	/dev/stdin	exon	42430029	42430411	.	+	.	gene_id "39ac42b1-b6e8-4962-8db7-87916ec65509_ENSG00000030582.12"; transcript_id "39ac42b1-b6e8-4962-8db7-87916ec65509_ENSG00000030582.12"; exon_number "13"; exon_id "39ac42b1-b6e8-4962-8db7-87916ec65509_ENSG00000030582.12.13";
chr17	/dev/stdin	CDS	42430029	42430411	.	+	0	gene_id "39ac42b1-b6e8-4962-8db7-87916ec65509_ENSG00000030582.12"; transcript_id "39ac42b1-b6e8-4962-8db7-87916ec65509_ENSG00000030582.12"; exon_number "13"; exon_id "39ac42b1-b6e8-4962-8db7-87916ec65509_ENSG00000030582.12.13";
chr17	/dev/stdin	start_codon	42422615	42422617	.	+	0	gene_id "39ac42b1-b6e8-4962-8db7-87916ec65509_ENSG00000030582.12"; transcript_id "39ac42b1-b6e8-4962-8db7-87916ec65509_ENSG00000030582.12"; exon_number "1"; exon_id "39ac42b1-b6e8-4962-8db7-87916ec65509_ENSG00000030582.12.1";
chr17	/dev/stdin	transcript	42422799	42430411	.	+	.	gene_id "39ac42b1-b6e8-4962-8db7-87916ec65509-2_ENSG00000030582.12"; transcript_id "39ac42b1-b6e8-4962-8db7-87916ec65509-2_ENSG00000030582.12";
chr17	/dev/stdin	exon	42422799	42422973	.	+	.	gene_id "39ac42b1-b6e8-4962-8db7-87916ec65509-2_ENSG00000030582.12"; transcript_id "39ac42b1-b6e8-4962-8db7-87916ec65509-2_ENSG00000030582.12"; exon_number "1"; exon_id "39ac42b1-b6e8-4962-8db7-87916ec65509-2_ENSG00000030582.12.1";
chr17	/dev/stdin	CDS	42422799	42422973	.	+	0	gene_id "39ac42b1-b6e8-4962-8db7-87916ec65509-2_ENSG00000030582.12"; transcript_id "39ac42b1-b6e8-4962-8db7-87916ec65509-2_ENSG00000030582.12"; exon_number "1"; exon_id "39ac42b1-b6e8-4962-8db7-87916ec65509-2_ENSG00000030582.12.1";
chr17	/dev/stdin	exon	42426526	42426670	.	+	.	gene_id "39ac42b1-b6e8-4962-8db7-87916ec65509-2_ENSG00000030582.12"; transcript_id "39ac42b1-b6e8-4962-8db7-87916ec65509-2_ENSG00000030582.12"; exon_number "2"; exon_id "39ac42b1-b6e8-4962-8db7-87916ec65509-2_ENSG00000030582.12.2";
chr17	/dev/stdin	CDS	42426526	42426670	.	+	2	gene_id "39ac42b1-b6e8-4962-8db7-87916ec65509-2_ENSG00000030582.12"; transcript_id "39ac42b1-b6e8-4962-8db7-87916ec65509-2_ENSG00000030582.12"; exon_number "2"; exon_id "39ac42b1-b6e8-4962-8db7-87916ec65509-2_ENSG00000030582.12.2";
chr17	/dev/stdin	exon	42426794	42426919	.	+	.	gene_id "39ac42b1-b6e8-4962-8db7-87916ec65509-2_ENSG00000030582.12"; transcript_id "39ac42b1-b6e8-4962-8db7-87916ec65509-2_ENSG00000030582.12"; exon_number "3"; exon_id "39ac42b1-b6e8-4962-8db7-87916ec65509-2_ENSG00000030582.12.3";
chr17	/dev/stdin	CDS	42426794	42426919	.	+	1	gene_id "39ac42b1-b6e8-4962-8db7-87916ec65509-2_ENSG00000030582.12"; transcript_id "39ac42b1-b6e8-4962-8db7-87916ec65509-2_ENSG00000030582.12"; exon_number "3"; exon_id "39ac42b1-b6e8-4962-8db7-87916ec65509-2_ENSG00000030582.12.3";
chr17	/dev/stdin	exon	42427035	42427119	.	+	.	gene_id "39ac42b1-b6e8-4962-8db7-87916ec65509-2_ENSG00000030582.12"; transcript_id "39ac42b1-b6e8-4962-8db7-87916ec65509-2_ENSG00000030582.12"; exon_number "4"; exon_id "39ac42b1-b6e8-4962-8db7-87916ec65509-2_ENSG00000030582.12.4";
chr17	/dev/stdin	CDS	42427035	42427119	.	+	1	gene_id "39ac42b1-b6e8-4962-8db7-87916ec65509-2_ENSG00000030582.12"; transcript_id "39ac42b1-b6e8-4962-8db7-87916ec65509-2_ENSG00000030582.12"; exon_number "4"; exon_id "39ac42b1-b6e8-4962-8db7-87916ec65509-2_ENSG00000030582.12.4";
chr17	/dev/stdin	exon	42427596	42427708	.	+	.	gene_id "39ac42b1-b6e8-4962-8db7-87916ec65509-2_ENSG00000030582.12"; transcript_id "39ac42b1-b6e8-4962-8db7-87916ec65509-2_ENSG00000030582.12"; exon_number "5"; exon_id "39ac42b1-b6e8-4962-8db7-87916ec65509-2_ENSG00000030582.12.5";
chr17	/dev/stdin	CDS	42427596	42427708	.	+	0	gene_id "39ac42b1-b6e8-4962-8db7-87916ec65509-2_ENSG00000030582.12"; transcript_id "39ac42b1-b6e8-4962-8db7-87916ec65509-2_ENSG00000030582.12"; exon_number "5"; exon_id "39ac42b1-b6e8-4962-8db7-87916ec65509-2_ENSG00000030582.12.5";
chr17	/dev/stdin	exon	42427810	42427945	.	+	.	gene_id "39ac42b1-b6e8-4962-8db7-87916ec65509-2_ENSG00000030582.12"; transcript_id "39ac42b1-b6e8-4962-8db7-87916ec65509-2_ENSG00000030582.12"; exon_number "6"; exon_id "39ac42b1-b6e8-4962-8db7-87916ec65509-2_ENSG00000030582.12.6";
chr17	/dev/stdin	CDS	42427810	42427945	.	+	1	gene_id "39ac42b1-b6e8-4962-8db7-87916ec65509-2_ENSG00000030582.12"; transcript_id "39ac42b1-b6e8-4962-8db7-87916ec65509-2_ENSG00000030582.12"; exon_number "6"; exon_id "39ac42b1-b6e8-4962-8db7-87916ec65509-2_ENSG00000030582.12.6";
chr17	/dev/stdin	exon	42428059	42428168	.	+	.	gene_id "39ac42b1-b6e8-4962-8db7-87916ec65509-2_ENSG00000030582.12"; transcript_id "39ac42b1-b6e8-4962-8db7-87916ec65509-2_ENSG00000030582.12"; exon_number "7"; exon_id "39ac42b1-b6e8-4962-8db7-87916ec65509-2_ENSG00000030582.12.7";
chr17	/dev/stdin	CDS	42428059	42428168	.	+	0	gene_id "39ac42b1-b6e8-4962-8db7-87916ec65509-2_ENSG00000030582.12"; transcript_id "39ac42b1-b6e8-4962-8db7-87916ec65509-2_ENSG00000030582.12"; exon_number "7"; exon_id "39ac42b1-b6e8-4962-8db7-87916ec65509-2_ENSG00000030582.12.7";
chr17	/dev/stdin	exon	42428405	42428531	.	+	.	gene_id "39ac42b1-b6e8-4962-8db7-87916ec65509-2_ENSG00000030582.12"; transcript_id "39ac42b1-b6e8-4962-8db7-87916ec65509-2_ENSG00000030582.12"; exon_number "8"; exon_id "39ac42b1-b6e8-4962-8db7-87916ec65509-2_ENSG00000030582.12.8";
chr17	/dev/stdin	CDS	42428405	42428531	.	+	1	gene_id "39ac42b1-b6e8-4962-8db7-87916ec65509-2_ENSG00000030582.12"; transcript_id "39ac42b1-b6e8-4962-8db7-87916ec65509-2_ENSG00000030582.12"; exon_number "8"; exon_id "39ac42b1-b6e8-4962-8db7-87916ec65509-2_ENSG00000030582.12.8";
chr17	/dev/stdin	exon	42428731	42428828	.	+	.	gene_id "39ac42b1-b6e8-4962-8db7-87916ec65509-2_ENSG00000030582.12"; transcript_id "39ac42b1-b6e8-4962-8db7-87916ec65509-2_ENSG00000030582.12"; exon_number "9"; exon_id "39ac42b1-b6e8-4962-8db7-87916ec65509-2_ENSG00000030582.12.9";
chr17	/dev/stdin	CDS	42428731	42428828	.	+	0	gene_id "39ac42b1-b6e8-4962-8db7-87916ec65509-2_ENSG00000030582.12"; transcript_id "39ac42b1-b6e8-4962-8db7-87916ec65509-2_ENSG00000030582.12"; exon_number "9"; exon_id "39ac42b1-b6e8-4962-8db7-87916ec65509-2_ENSG00000030582.12.9";
chr17	/dev/stdin	exon	42428918	42429163	.	+	.	gene_id "39ac42b1-b6e8-4962-8db7-87916ec65509-2_ENSG00000030582.12"; transcript_id "39ac42b1-b6e8-4962-8db7-87916ec65509-2_ENSG00000030582.12"; exon_number "10"; exon_id "39ac42b1-b6e8-4962-8db7-87916ec65509-2_ENSG00000030582.12.10";
chr17	/dev/stdin	CDS	42428918	42429163	.	+	1	gene_id "39ac42b1-b6e8-4962-8db7-87916ec65509-2_ENSG00000030582.12"; transcript_id "39ac42b1-b6e8-4962-8db7-87916ec65509-2_ENSG00000030582.12"; exon_number "10"; exon_id "39ac42b1-b6e8-4962-8db7-87916ec65509-2_ENSG00000030582.12.10";
chr17	/dev/stdin	exon	42429383	42429616	.	+	.	gene_id "39ac42b1-b6e8-4962-8db7-87916ec65509-2_ENSG00000030582.12"; transcript_id "39ac42b1-b6e8-4962-8db7-87916ec65509-2_ENSG00000030582.12"; exon_number "11"; exon_id "39ac42b1-b6e8-4962-8db7-87916ec65509-2_ENSG00000030582.12.11";
chr17	/dev/stdin	CDS	42429383	42429616	.	+	1	gene_id "39ac42b1-b6e8-4962-8db7-87916ec65509-2_ENSG00000030582.12"; transcript_id "39ac42b1-b6e8-4962-8db7-87916ec65509-2_ENSG00000030582.12"; exon_number "11"; exon_id "39ac42b1-b6e8-4962-8db7-87916ec65509-2_ENSG00000030582.12.11";
chr17	/dev/stdin	exon	42429709	42429939	.	+	.	gene_id "39ac42b1-b6e8-4962-8db7-87916ec65509-2_ENSG00000030582.12"; transcript_id "39ac42b1-b6e8-4962-8db7-87916ec65509-2_ENSG00000030582.12"; exon_number "12"; exon_id "39ac42b1-b6e8-4962-8db7-87916ec65509-2_ENSG00000030582.12.12";
chr17	/dev/stdin	CDS	42429709	42429939	.	+	1	gene_id "39ac42b1-b6e8-4962-8db7-87916ec65509-2_ENSG00000030582.12"; transcript_id "39ac42b1-b6e8-4962-8db7-87916ec65509-2_ENSG00000030582.12"; exon_number "12"; exon_id "39ac42b1-b6e8-4962-8db7-87916ec65509-2_ENSG00000030582.12.12";
chr17	/dev/stdin	exon	42430029	42430411	.	+	.	gene_id "39ac42b1-b6e8-4962-8db7-87916ec65509-2_ENSG00000030582.12"; transcript_id "39ac42b1-b6e8-4962-8db7-87916ec65509-2_ENSG00000030582.12"; exon_number "13"; exon_id "39ac42b1-b6e8-4962-8db7-87916ec65509-2_ENSG00000030582.12.13";
chr17	/dev/stdin	CDS	42430029	42430411	.	+	1	gene_id "39ac42b1-b6e8-4962-8db7-87916ec65509-2_ENSG00000030582.12"; transcript_id "39ac42b1-b6e8-4962-8db7-87916ec65509-2_ENSG00000030582.12"; exon_number "13"; exon_id "39ac42b1-b6e8-4962-8db7-87916ec65509-2_ENSG00000030582.12.13";
chr17	/dev/stdin	start_codon	42422799	42422801	.	+	0	gene_id "39ac42b1-b6e8-4962-8db7-87916ec65509-2_ENSG00000030582.12"; transcript_id "39ac42b1-b6e8-4962-8db7-87916ec65509-2_ENSG00000030582.12"; exon_number "1"; exon_id "39ac42b1-b6e8-4962-8db7-87916ec65509-2_ENSG00000030582.12.1";
chr17	/dev/stdin	transcript	42422615	42430411	.	+	.	gene_id "cc6e444e-726a-4aa4-a056-765d490e8a00_ENSG00000030582.12"; transcript_id "cc6e444e-726a-4aa4-a056-765d490e8a00_ENSG00000030582.12";
chr17	/dev/stdin	exon	42422615	42422702	.	+	.	gene_id "cc6e444e-726a-4aa4-a056-765d490e8a00_ENSG00000030582.12"; transcript_id "cc6e444e-726a-4aa4-a056-765d490e8a00_ENSG00000030582.12"; exon_number "1"; exon_id "cc6e444e-726a-4aa4-a056-765d490e8a00_ENSG00000030582.12.1";
chr17	/dev/stdin	CDS	42422615	42422702	.	+	0	gene_id "cc6e444e-726a-4aa4-a056-765d490e8a00_ENSG00000030582.12"; transcript_id "cc6e444e-726a-4aa4-a056-765d490e8a00_ENSG00000030582.12"; exon_number "1"; exon_id "cc6e444e-726a-4aa4-a056-765d490e8a00_ENSG00000030582.12.1";
chr17	/dev/stdin	exon	42426526	42426670	.	+	.	gene_id "cc6e444e-726a-4aa4-a056-765d490e8a00_ENSG00000030582.12"; transcript_id "cc6e444e-726a-4aa4-a056-765d490e8a00_ENSG00000030582.12"; exon_number "2"; exon_id "cc6e444e-726a-4aa4-a056-765d490e8a00_ENSG00000030582.12.2";
chr17	/dev/stdin	CDS	42426526	42426670	.	+	2	gene_id "cc6e444e-726a-4aa4-a056-765d490e8a00_ENSG00000030582.12"; transcript_id "cc6e444e-726a-4aa4-a056-765d490e8a00_ENSG00000030582.12"; exon_number "2"; exon_id "cc6e444e-726a-4aa4-a056-765d490e8a00_ENSG00000030582.12.2";
chr17	/dev/stdin	exon	42426794	42426919	.	+	.	gene_id "cc6e444e-726a-4aa4-a056-765d490e8a00_ENSG00000030582.12"; transcript_id "cc6e444e-726a-4aa4-a056-765d490e8a00_ENSG00000030582.12"; exon_number "3"; exon_id "cc6e444e-726a-4aa4-a056-765d490e8a00_ENSG00000030582.12.3";
chr17	/dev/stdin	CDS	42426794	42426919	.	+	1	gene_id "cc6e444e-726a-4aa4-a056-765d490e8a00_ENSG00000030582.12"; transcript_id "cc6e444e-726a-4aa4-a056-765d490e8a00_ENSG00000030582.12"; exon_number "3"; exon_id "cc6e444e-726a-4aa4-a056-765d490e8a00_ENSG00000030582.12.3";
chr17	/dev/stdin	exon	42427035	42427119	.	+	.	gene_id "cc6e444e-726a-4aa4-a056-765d490e8a00_ENSG00000030582.12"; transcript_id "cc6e444e-726a-4aa4-a056-765d490e8a00_ENSG00000030582.12"; exon_number "4"; exon_id "cc6e444e-726a-4aa4-a056-765d490e8a00_ENSG00000030582.12.4";
chr17	/dev/stdin	CDS	42427035	42427119	.	+	1	gene_id "cc6e444e-726a-4aa4-a056-765d490e8a00_ENSG00000030582.12"; transcript_id "cc6e444e-726a-4aa4-a056-765d490e8a00_ENSG00000030582.12"; exon_number "4"; exon_id "cc6e444e-726a-4aa4-a056-765d490e8a00_ENSG00000030582.12.4";
chr17	/dev/stdin	exon	42427830	42427945	.	+	.	gene_id "cc6e444e-726a-4aa4-a056-765d490e8a00_ENSG00000030582.12"; transcript_id "cc6e444e-726a-4aa4-a056-765d490e8a00_ENSG00000030582.12"; exon_number "5"; exon_id "cc6e444e-726a-4aa4-a056-765d490e8a00_ENSG00000030582.12.5";
chr17	/dev/stdin	CDS	42427830	42427945	.	+	0	gene_id "cc6e444e-726a-4aa4-a056-765d490e8a00_ENSG00000030582.12"; transcript_id "cc6e444e-726a-4aa4-a056-765d490e8a00_ENSG00000030582.12"; exon_number "5"; exon_id "cc6e444e-726a-4aa4-a056-765d490e8a00_ENSG00000030582.12.5";
chr17	/dev/stdin	exon	42428059	42428168	.	+	.	gene_id "cc6e444e-726a-4aa4-a056-765d490e8a00_ENSG00000030582.12"; transcript_id "cc6e444e-726a-4aa4-a056-765d490e8a00_ENSG00000030582.12"; exon_number "6"; exon_id "cc6e444e-726a-4aa4-a056-765d490e8a00_ENSG00000030582.12.6";
chr17	/dev/stdin	CDS	42428059	42428168	.	+	1	gene_id "cc6e444e-726a-4aa4-a056-765d490e8a00_ENSG00000030582.12"; transcript_id "cc6e444e-726a-4aa4-a056-765d490e8a00_ENSG00000030582.12"; exon_number "6"; exon_id "cc6e444e-726a-4aa4-a056-765d490e8a00_ENSG00000030582.12.6";
chr17	/dev/stdin	exon	42428405	42428531	.	+	.	gene_id "cc6e444e-726a-4aa4-a056-765d490e8a00_ENSG00000030582.12"; transcript_id "cc6e444e-726a-4aa4-a056-765d490e8a00_ENSG00000030582.12"; exon_number "7"; exon_id "cc6e444e-726a-4aa4-a056-765d490e8a00_ENSG00000030582.12.7";
chr17	/dev/stdin	CDS	42428405	42428531	.	+	2	gene_id "cc6e444e-726a-4aa4-a056-765d490e8a00_ENSG00000030582.12"; transcript_id "cc6e444e-726a-4aa4-a056-765d490e8a00_ENSG00000030582.12"; exon_number "7"; exon_id "cc6e444e-726a-4aa4-a056-765d490e8a00_ENSG00000030582.12.7";
chr17	/dev/stdin	exon	42428731	42428828	.	+	.	gene_id "cc6e444e-726a-4aa4-a056-765d490e8a00_ENSG00000030582.12"; transcript_id "cc6e444e-726a-4aa4-a056-765d490e8a00_ENSG00000030582.12"; exon_number "8"; exon_id "cc6e444e-726a-4aa4-a056-765d490e8a00_ENSG00000030582.12.8";
chr17	/dev/stdin	CDS	42428731	42428828	.	+	1	gene_id "cc6e444e-726a-4aa4-a056-765d490e8a00_ENSG00000030582.12"; transcript_id "cc6e444e-726a-4aa4-a056-765d490e8a00_ENSG00000030582.12"; exon_number "8"; exon_id "cc6e444e-726a-4aa4-a056-765d490e8a00_ENSG00000030582.12.8";
chr17	/dev/stdin	exon	42428918	42429163	.	+	.	gene_id "cc6e444e-726a-4aa4-a056-765d490e8a00_ENSG00000030582.12"; transcript_id "cc6e444e-726a-4aa4-a056-765d490e8a00_ENSG00000030582.12"; exon_number "9"; exon_id "cc6e444e-726a-4aa4-a056-765d490e8a00_ENSG00000030582.12.9";
chr17	/dev/stdin	CDS	42428918	42429163	.	+	2	gene_id "cc6e444e-726a-4aa4-a056-765d490e8a00_ENSG00000030582.12"; transcript_id "cc6e444e-726a-4aa4-a056-765d490e8a00_ENSG00000030582.12"; exon_number "9"; exon_id "cc6e444e-726a-4aa4-a056-765d490e8a00_ENSG00000030582.12.9";
chr17	/dev/stdin	exon	42429383	42429616	.	+	.	gene_id "cc6e444e-726a-4aa4-a056-765d490e8a00_ENSG00000030582.12"; transcript_id "cc6e444e-726a-4aa4-a056-765d490e8a00_ENSG00000030582.12"; exon_number "10"; exon_id "cc6e444e-726a-4aa4-a056-765d490e8a00_ENSG00000030582.12.10";
chr17	/dev/stdin	CDS	42429383	42429616	.	+	2	gene_id "cc6e444e-726a-4aa4-a056-765d490e8a00_ENSG00000030582.12"; transcript_id "cc6e444e-726a-4aa4-a056-765d490e8a00_ENSG00000030582.12"; exon_number "10"; exon_id "cc6e444e-726a-4aa4-a056-765d490e8a00_ENSG00000030582.12.10";
chr17	/dev/stdin	exon	42429709	42429939	.	+	.	gene_id "cc6e444e-726a-4aa4-a056-765d490e8a00_ENSG00000030582.12"; transcript_id "cc6e444e-726a-4aa4-a056-765d490e8a00_ENSG00000030582.12"; exon_number "11"; exon_id "cc6e444e-726a-4aa4-a056-765d490e8a00_ENSG00000030582.12.11";
chr17	/dev/stdin	CDS	42429709	42429939	.	+	2	gene_id "cc6e444e-726a-4aa4-a056-765d490e8a00_ENSG00000030582.12"; transcript_id "cc6e444e-726a-4aa4-a056-765d490e8a00_ENSG00000030582.12"; exon_number "11"; exon_id "cc6e444e-726a-4aa4-a056-765d490e8a00_ENSG00000030582.12.11";
chr17	/dev/stdin	exon	42430029	42430411	.	+	.	gene_id "cc6e444e-726a-4aa4-a056-765d490e8a00_ENSG00000030582.12"; transcript_id "cc6e444e-726a-4aa4-a056-765d490e8a00_ENSG00000030582.12"; exon_number "12"; exon_id "cc6e444e-726a-4aa4-a056-765d490e8a00_ENSG00000030582.12.12";
chr17	/dev/stdin	CDS	42430029	42430408	.	+	2	gene_id "cc6e444e-726a-4aa4-a056-765d490e8a00_ENSG00000030582.12"; transcript_id "cc6e444e-726a-4aa4-a056-765d490e8a00_ENSG00000030582.12"; exon_number "12"; exon_id "cc6e444e-726a-4aa4-a056-765d490e8a00_ENSG00000030582.12.12";
chr17	/dev/stdin	start_codon	42422615	42422617	.	+	0	gene_id "cc6e444e-726a-4aa4-a056-765d490e8a00_ENSG00000030582.12"; transcript_id "cc6e444e-726a-4aa4-a056-765d490e8a00_ENSG00000030582.12"; exon_number "1"; exon_id "cc6e444e-726a-4aa4-a056-765d490e8a00_ENSG00000030582.12.1";
chr17	/dev/stdin	stop_codon	42430409	42430411	.	+	0	gene_id "cc6e444e-726a-4aa4-a056-765d490e8a00_ENSG00000030582.12"; transcript_id "cc6e444e-726a-4aa4-a056-765d490e8a00_ENSG00000030582.12"; exon_number "12"; exon_id "cc6e444e-726a-4aa4-a056-765d490e8a00_ENSG00000030582.12.12";
chr17	/dev/stdin	transcript	42422615	42430411	.	+	.	gene_id "1ba9090f-c8ee-450b-90f4-6bce8b76e873_ENSG00000030582.12"; transcript_id "1ba9090f-c8ee-450b-90f4-6bce8b76e873_ENSG00000030582.12";
chr17	/dev/stdin	exon	42422615	42422973	.	+	.	gene_id "1ba9090f-c8ee-450b-90f4-6bce8b76e873_ENSG00000030582.12"; transcript_id "1ba9090f-c8ee-450b-90f4-6bce8b76e873_ENSG00000030582.12"; exon_number "1"; exon_id "1ba9090f-c8ee-450b-90f4-6bce8b76e873_ENSG00000030582.12.1";
chr17	/dev/stdin	CDS	42422615	42422973	.	+	0	gene_id "1ba9090f-c8ee-450b-90f4-6bce8b76e873_ENSG00000030582.12"; transcript_id "1ba9090f-c8ee-450b-90f4-6bce8b76e873_ENSG00000030582.12"; exon_number "1"; exon_id "1ba9090f-c8ee-450b-90f4-6bce8b76e873_ENSG00000030582.12.1";
chr17	/dev/stdin	exon	42426526	42426670	.	+	.	gene_id "1ba9090f-c8ee-450b-90f4-6bce8b76e873_ENSG00000030582.12"; transcript_id "1ba9090f-c8ee-450b-90f4-6bce8b76e873_ENSG00000030582.12"; exon_number "2"; exon_id "1ba9090f-c8ee-450b-90f4-6bce8b76e873_ENSG00000030582.12.2";
chr17	/dev/stdin	CDS	42426526	42426670	.	+	1	gene_id "1ba9090f-c8ee-450b-90f4-6bce8b76e873_ENSG00000030582.12"; transcript_id "1ba9090f-c8ee-450b-90f4-6bce8b76e873_ENSG00000030582.12"; exon_number "2"; exon_id "1ba9090f-c8ee-450b-90f4-6bce8b76e873_ENSG00000030582.12.2";
chr17	/dev/stdin	exon	42426794	42426919	.	+	.	gene_id "1ba9090f-c8ee-450b-90f4-6bce8b76e873_ENSG00000030582.12"; transcript_id "1ba9090f-c8ee-450b-90f4-6bce8b76e873_ENSG00000030582.12"; exon_number "3"; exon_id "1ba9090f-c8ee-450b-90f4-6bce8b76e873_ENSG00000030582.12.3";
chr17	/dev/stdin	CDS	42426794	42426919	.	+	0	gene_id "1ba9090f-c8ee-450b-90f4-6bce8b76e873_ENSG00000030582.12"; transcript_id "1ba9090f-c8ee-450b-90f4-6bce8b76e873_ENSG00000030582.12"; exon_number "3"; exon_id "1ba9090f-c8ee-450b-90f4-6bce8b76e873_ENSG00000030582.12.3";
chr17	/dev/stdin	exon	42427035	42427708	.	+	.	gene_id "1ba9090f-c8ee-450b-90f4-6bce8b76e873_ENSG00000030582.12"; transcript_id "1ba9090f-c8ee-450b-90f4-6bce8b76e873_ENSG00000030582.12"; exon_number "4"; exon_id "1ba9090f-c8ee-450b-90f4-6bce8b76e873_ENSG00000030582.12.4";
chr17	/dev/stdin	CDS	42427035	42427708	.	+	0	gene_id "1ba9090f-c8ee-450b-90f4-6bce8b76e873_ENSG00000030582.12"; transcript_id "1ba9090f-c8ee-450b-90f4-6bce8b76e873_ENSG00000030582.12"; exon_number "4"; exon_id "1ba9090f-c8ee-450b-90f4-6bce8b76e873_ENSG00000030582.12.4";
chr17	/dev/stdin	exon	42427810	42427945	.	+	.	gene_id "1ba9090f-c8ee-450b-90f4-6bce8b76e873_ENSG00000030582.12"; transcript_id "1ba9090f-c8ee-450b-90f4-6bce8b76e873_ENSG00000030582.12"; exon_number "5"; exon_id "1ba9090f-c8ee-450b-90f4-6bce8b76e873_ENSG00000030582.12.5";
chr17	/dev/stdin	CDS	42427810	42427945	.	+	1	gene_id "1ba9090f-c8ee-450b-90f4-6bce8b76e873_ENSG00000030582.12"; transcript_id "1ba9090f-c8ee-450b-90f4-6bce8b76e873_ENSG00000030582.12"; exon_number "5"; exon_id "1ba9090f-c8ee-450b-90f4-6bce8b76e873_ENSG00000030582.12.5";
chr17	/dev/stdin	exon	42428059	42428168	.	+	.	gene_id "1ba9090f-c8ee-450b-90f4-6bce8b76e873_ENSG00000030582.12"; transcript_id "1ba9090f-c8ee-450b-90f4-6bce8b76e873_ENSG00000030582.12"; exon_number "6"; exon_id "1ba9090f-c8ee-450b-90f4-6bce8b76e873_ENSG00000030582.12.6";
chr17	/dev/stdin	CDS	42428059	42428168	.	+	0	gene_id "1ba9090f-c8ee-450b-90f4-6bce8b76e873_ENSG00000030582.12"; transcript_id "1ba9090f-c8ee-450b-90f4-6bce8b76e873_ENSG00000030582.12"; exon_number "6"; exon_id "1ba9090f-c8ee-450b-90f4-6bce8b76e873_ENSG00000030582.12.6";
chr17	/dev/stdin	exon	42428405	42428531	.	+	.	gene_id "1ba9090f-c8ee-450b-90f4-6bce8b76e873_ENSG00000030582.12"; transcript_id "1ba9090f-c8ee-450b-90f4-6bce8b76e873_ENSG00000030582.12"; exon_number "7"; exon_id "1ba9090f-c8ee-450b-90f4-6bce8b76e873_ENSG00000030582.12.7";
chr17	/dev/stdin	CDS	42428405	42428531	.	+	1	gene_id "1ba9090f-c8ee-450b-90f4-6bce8b76e873_ENSG00000030582.12"; transcript_id "1ba9090f-c8ee-450b-90f4-6bce8b76e873_ENSG00000030582.12"; exon_number "7"; exon_id "1ba9090f-c8ee-450b-90f4-6bce8b76e873_ENSG00000030582.12.7";
chr17	/dev/stdin	exon	42428731	42428828	.	+	.	gene_id "1ba9090f-c8ee-450b-90f4-6bce8b76e873_ENSG00000030582.12"; transcript_id "1ba9090f-c8ee-450b-90f4-6bce8b76e873_ENSG00000030582.12"; exon_number "8"; exon_id "1ba9090f-c8ee-450b-90f4-6bce8b76e873_ENSG00000030582.12.8";
chr17	/dev/stdin	CDS	42428731	42428828	.	+	0	gene_id "1ba9090f-c8ee-450b-90f4-6bce8b76e873_ENSG00000030582.12"; transcript_id "1ba9090f-c8ee-450b-90f4-6bce8b76e873_ENSG00000030582.12"; exon_number "8"; exon_id "1ba9090f-c8ee-450b-90f4-6bce8b76e873_ENSG00000030582.12.8";
chr17	/dev/stdin	exon	42428918	42429163	.	+	.	gene_id "1ba9090f-c8ee-450b-90f4-6bce8b76e873_ENSG00000030582.12"; transcript_id "1ba9090f-c8ee-450b-90f4-6bce8b76e873_ENSG00000030582.12"; exon_number "9"; exon_id "1ba9090f-c8ee-450b-90f4-6bce8b76e873_ENSG00000030582.12.9";
chr17	/dev/stdin	CDS	42428918	42429163	.	+	1	gene_id "1ba9090f-c8ee-450b-90f4-6bce8b76e873_ENSG00000030582.12"; transcript_id "1ba9090f-c8ee-450b-90f4-6bce8b76e873_ENSG00000030582.12"; exon_number "9"; exon_id "1ba9090f-c8ee-450b-90f4-6bce8b76e873_ENSG00000030582.12.9";
chr17	/dev/stdin	exon	42429383	42429616	.	+	.	gene_id "1ba9090f-c8ee-450b-90f4-6bce8b76e873_ENSG00000030582.12"; transcript_id "1ba9090f-c8ee-450b-90f4-6bce8b76e873_ENSG00000030582.12"; exon_number "10"; exon_id "1ba9090f-c8ee-450b-90f4-6bce8b76e873_ENSG00000030582.12.10";
chr17	/dev/stdin	CDS	42429383	42429616	.	+	1	gene_id "1ba9090f-c8ee-450b-90f4-6bce8b76e873_ENSG00000030582.12"; transcript_id "1ba9090f-c8ee-450b-90f4-6bce8b76e873_ENSG00000030582.12"; exon_number "10"; exon_id "1ba9090f-c8ee-450b-90f4-6bce8b76e873_ENSG00000030582.12.10";
chr17	/dev/stdin	exon	42429709	42429939	.	+	.	gene_id "1ba9090f-c8ee-450b-90f4-6bce8b76e873_ENSG00000030582.12"; transcript_id "1ba9090f-c8ee-450b-90f4-6bce8b76e873_ENSG00000030582.12"; exon_number "11"; exon_id "1ba9090f-c8ee-450b-90f4-6bce8b76e873_ENSG00000030582.12.11";
chr17	/dev/stdin	CDS	42429709	42429939	.	+	1	gene_id "1ba9090f-c8ee-450b-90f4-6bce8b76e873_ENSG00000030582.12"; transcript_id "1ba9090f-c8ee-450b-90f4-6bce8b76e873_ENSG00000030582.12"; exon_number "11"; exon_id "1ba9090f-c8ee-450b-90f4-6bce8b76e873_ENSG00000030582.12.11";
chr17	/dev/stdin	exon	42430029	42430411	.	+	.	gene_id "1ba9090f-c8ee-450b-90f4-6bce8b76e873_ENSG00000030582.12"; transcript_id "1ba9090f-c8ee-450b-90f4-6bce8b76e873_ENSG00000030582.12"; exon_number "12"; exon_id "1ba9090f-c8ee-450b-90f4-6bce8b76e873_ENSG00000030582.12.12";
chr17	/dev/stdin	CDS	42430029	42430411	.	+	1	gene_id "1ba9090f-c8ee-450b-90f4-6bce8b76e873_ENSG00000030582.12"; transcript_id "1ba9090f-c8ee-450b-90f4-6bce8b76e873_ENSG00000030582.12"; exon_number "12"; exon_id "1ba9090f-c8ee-450b-90f4-6bce8b76e873_ENSG00000030582.12.12";
chr17	/dev/stdin	start_codon	42422615	42422617	.	+	0	gene_id "1ba9090f-c8ee-450b-90f4-6bce8b76e873_ENSG00000030582.12"; transcript_id "1ba9090f-c8ee-450b-90f4-6bce8b76e873_ENSG00000030582.12"; exon_number "1"; exon_id "1ba9090f-c8ee-450b-90f4-6bce8b76e873_ENSG00000030582.12.1";
chr17	/dev/stdin	transcript	42422615	42430411	.	+	.	gene_id "081bf167-0932-4a05-b985-6ff094c160b7_ENSG00000030582.12"; transcript_id "081bf167-0932-4a05-b985-6ff094c160b7_ENSG00000030582.12";
chr17	/dev/stdin	exon	42422615	42422702	.	+	.	gene_id "081bf167-0932-4a05-b985-6ff094c160b7_ENSG00000030582.12"; transcript_id "081bf167-0932-4a05-b985-6ff094c160b7_ENSG00000030582.12"; exon_number "1"; exon_id "081bf167-0932-4a05-b985-6ff094c160b7_ENSG00000030582.12.1";
chr17	/dev/stdin	CDS	42422615	42422702	.	+	0	gene_id "081bf167-0932-4a05-b985-6ff094c160b7_ENSG00000030582.12"; transcript_id "081bf167-0932-4a05-b985-6ff094c160b7_ENSG00000030582.12"; exon_number "1"; exon_id "081bf167-0932-4a05-b985-6ff094c160b7_ENSG00000030582.12.1";
chr17	/dev/stdin	exon	42426526	42426670	.	+	.	gene_id "081bf167-0932-4a05-b985-6ff094c160b7_ENSG00000030582.12"; transcript_id "081bf167-0932-4a05-b985-6ff094c160b7_ENSG00000030582.12"; exon_number "2"; exon_id "081bf167-0932-4a05-b985-6ff094c160b7_ENSG00000030582.12.2";
chr17	/dev/stdin	CDS	42426526	42426670	.	+	2	gene_id "081bf167-0932-4a05-b985-6ff094c160b7_ENSG00000030582.12"; transcript_id "081bf167-0932-4a05-b985-6ff094c160b7_ENSG00000030582.12"; exon_number "2"; exon_id "081bf167-0932-4a05-b985-6ff094c160b7_ENSG00000030582.12.2";
chr17	/dev/stdin	exon	42426794	42426919	.	+	.	gene_id "081bf167-0932-4a05-b985-6ff094c160b7_ENSG00000030582.12"; transcript_id "081bf167-0932-4a05-b985-6ff094c160b7_ENSG00000030582.12"; exon_number "3"; exon_id "081bf167-0932-4a05-b985-6ff094c160b7_ENSG00000030582.12.3";
chr17	/dev/stdin	CDS	42426794	42426919	.	+	1	gene_id "081bf167-0932-4a05-b985-6ff094c160b7_ENSG00000030582.12"; transcript_id "081bf167-0932-4a05-b985-6ff094c160b7_ENSG00000030582.12"; exon_number "3"; exon_id "081bf167-0932-4a05-b985-6ff094c160b7_ENSG00000030582.12.3";
chr17	/dev/stdin	exon	42427035	42427119	.	+	.	gene_id "081bf167-0932-4a05-b985-6ff094c160b7_ENSG00000030582.12"; transcript_id "081bf167-0932-4a05-b985-6ff094c160b7_ENSG00000030582.12"; exon_number "4"; exon_id "081bf167-0932-4a05-b985-6ff094c160b7_ENSG00000030582.12.4";
chr17	/dev/stdin	CDS	42427035	42427119	.	+	1	gene_id "081bf167-0932-4a05-b985-6ff094c160b7_ENSG00000030582.12"; transcript_id "081bf167-0932-4a05-b985-6ff094c160b7_ENSG00000030582.12"; exon_number "4"; exon_id "081bf167-0932-4a05-b985-6ff094c160b7_ENSG00000030582.12.4";
chr17	/dev/stdin	exon	42427596	42427708	.	+	.	gene_id "081bf167-0932-4a05-b985-6ff094c160b7_ENSG00000030582.12"; transcript_id "081bf167-0932-4a05-b985-6ff094c160b7_ENSG00000030582.12"; exon_number "5"; exon_id "081bf167-0932-4a05-b985-6ff094c160b7_ENSG00000030582.12.5";
chr17	/dev/stdin	CDS	42427596	42427708	.	+	0	gene_id "081bf167-0932-4a05-b985-6ff094c160b7_ENSG00000030582.12"; transcript_id "081bf167-0932-4a05-b985-6ff094c160b7_ENSG00000030582.12"; exon_number "5"; exon_id "081bf167-0932-4a05-b985-6ff094c160b7_ENSG00000030582.12.5";
chr17	/dev/stdin	exon	42427830	42427945	.	+	.	gene_id "081bf167-0932-4a05-b985-6ff094c160b7_ENSG00000030582.12"; transcript_id "081bf167-0932-4a05-b985-6ff094c160b7_ENSG00000030582.12"; exon_number "6"; exon_id "081bf167-0932-4a05-b985-6ff094c160b7_ENSG00000030582.12.6";
chr17	/dev/stdin	CDS	42427830	42427945	.	+	1	gene_id "081bf167-0932-4a05-b985-6ff094c160b7_ENSG00000030582.12"; transcript_id "081bf167-0932-4a05-b985-6ff094c160b7_ENSG00000030582.12"; exon_number "6"; exon_id "081bf167-0932-4a05-b985-6ff094c160b7_ENSG00000030582.12.6";
chr17	/dev/stdin	exon	42428059	42428168	.	+	.	gene_id "081bf167-0932-4a05-b985-6ff094c160b7_ENSG00000030582.12"; transcript_id "081bf167-0932-4a05-b985-6ff094c160b7_ENSG00000030582.12"; exon_number "7"; exon_id "081bf167-0932-4a05-b985-6ff094c160b7_ENSG00000030582.12.7";
chr17	/dev/stdin	CDS	42428059	42428168	.	+	2	gene_id "081bf167-0932-4a05-b985-6ff094c160b7_ENSG00000030582.12"; transcript_id "081bf167-0932-4a05-b985-6ff094c160b7_ENSG00000030582.12"; exon_number "7"; exon_id "081bf167-0932-4a05-b985-6ff094c160b7_ENSG00000030582.12.7";
chr17	/dev/stdin	exon	42428405	42428531	.	+	.	gene_id "081bf167-0932-4a05-b985-6ff094c160b7_ENSG00000030582.12"; transcript_id "081bf167-0932-4a05-b985-6ff094c160b7_ENSG00000030582.12"; exon_number "8"; exon_id "081bf167-0932-4a05-b985-6ff094c160b7_ENSG00000030582.12.8";
chr17	/dev/stdin	CDS	42428405	42428531	.	+	0	gene_id "081bf167-0932-4a05-b985-6ff094c160b7_ENSG00000030582.12"; transcript_id "081bf167-0932-4a05-b985-6ff094c160b7_ENSG00000030582.12"; exon_number "8"; exon_id "081bf167-0932-4a05-b985-6ff094c160b7_ENSG00000030582.12.8";
chr17	/dev/stdin	exon	42428731	42428828	.	+	.	gene_id "081bf167-0932-4a05-b985-6ff094c160b7_ENSG00000030582.12"; transcript_id "081bf167-0932-4a05-b985-6ff094c160b7_ENSG00000030582.12"; exon_number "9"; exon_id "081bf167-0932-4a05-b985-6ff094c160b7_ENSG00000030582.12.9";
chr17	/dev/stdin	CDS	42428731	42428828	.	+	2	gene_id "081bf167-0932-4a05-b985-6ff094c160b7_ENSG00000030582.12"; transcript_id "081bf167-0932-4a05-b985-6ff094c160b7_ENSG00000030582.12"; exon_number "9"; exon_id "081bf167-0932-4a05-b985-6ff094c160b7_ENSG00000030582.12.9";
chr17	/dev/stdin	exon	42428918	42429163	.	+	.	gene_id "081bf167-0932-4a05-b985-6ff094c160b7_ENSG00000030582.12"; transcript_id "081bf167-0932-4a05-b985-6ff094c160b7_ENSG00000030582.12"; exon_number "10"; exon_id "081bf167-0932-4a05-b985-6ff094c160b7_ENSG00000030582.12.10";
chr17	/dev/stdin	CDS	42428918	42429163	.	+	0	gene_id "081bf167-0932-4a05-b985-6ff094c160b7_ENSG00000030582.12"; transcript_id "081bf167-0932-4a05-b985-6ff094c160b7_ENSG00000030582.12"; exon_number "10"; exon_id "081bf167-0932-4a05-b985-6ff094c160b7_ENSG00000030582.12.10";
chr17	/dev/stdin	exon	42429383	42429616	.	+	.	gene_id "081bf167-0932-4a05-b985-6ff094c160b7_ENSG00000030582.12"; transcript_id "081bf167-0932-4a05-b985-6ff094c160b7_ENSG00000030582.12"; exon_number "11"; exon_id "081bf167-0932-4a05-b985-6ff094c160b7_ENSG00000030582.12.11";
chr17	/dev/stdin	CDS	42429383	42429616	.	+	0	gene_id "081bf167-0932-4a05-b985-6ff094c160b7_ENSG00000030582.12"; transcript_id "081bf167-0932-4a05-b985-6ff094c160b7_ENSG00000030582.12"; exon_number "11"; exon_id "081bf167-0932-4a05-b985-6ff094c160b7_ENSG00000030582.12.11";
chr17	/dev/stdin	exon	42429709	42429939	.	+	.	gene_id "081bf167-0932-4a05-b985-6ff094c160b7_ENSG00000030582.12"; transcript_id "081bf167-0932-4a05-b985-6ff094c160b7_ENSG00000030582.12"; exon_number "12"; exon_id "081bf167-0932-4a05-b985-6ff094c160b7_ENSG00000030582.12.12";
chr17	/dev/stdin	CDS	42429709	42429939	.	+	0	gene_id "081bf167-0932-4a05-b985-6ff094c160b7_ENSG00000030582.12"; transcript_id "081bf167-0932-4a05-b985-6ff094c160b7_ENSG00000030582.12"; exon_number "12"; exon_id "081bf167-0932-4a05-b985-6ff094c160b7_ENSG00000030582.12.12";
chr17	/dev/stdin	exon	42430029	42430411	.	+	.	gene_id "081bf167-0932-4a05-b985-6ff094c160b7_ENSG00000030582.12"; transcript_id "081bf167-0932-4a05-b985-6ff094c160b7_ENSG00000030582.12"; exon_number "13"; exon_id "081bf167-0932-4a05-b985-6ff094c160b7_ENSG00000030582.12.13";
chr17	/dev/stdin	CDS	42430029	42430411	.	+	0	gene_id "081bf167-0932-4a05-b985-6ff094c160b7_ENSG00000030582.12"; transcript_id "081bf167-0932-4a05-b985-6ff094c160b7_ENSG00000030582.12"; exon_number "13"; exon_id "081bf167-0932-4a05-b985-6ff094c160b7_ENSG00000030582.12.13";
chr17	/dev/stdin	start_codon	42422615	42422617	.	+	0	gene_id "081bf167-0932-4a05-b985-6ff094c160b7_ENSG00000030582.12"; transcript_id "081bf167-0932-4a05-b985-6ff094c160b7_ENSG00000030582.12"; exon_number "1"; exon_id "081bf167-0932-4a05-b985-6ff094c160b7_ENSG00000030582.12.1";
chr17	/dev/stdin	transcript	42422615	42430411	.	+	.	gene_id "193aacbe-35cd-4b09-88a9-0d489a3cdada_ENSG00000030582.12"; transcript_id "193aacbe-35cd-4b09-88a9-0d489a3cdada_ENSG00000030582.12";
chr17	/dev/stdin	exon	42422615	42422702	.	+	.	gene_id "193aacbe-35cd-4b09-88a9-0d489a3cdada_ENSG00000030582.12"; transcript_id "193aacbe-35cd-4b09-88a9-0d489a3cdada_ENSG00000030582.12"; exon_number "1"; exon_id "193aacbe-35cd-4b09-88a9-0d489a3cdada_ENSG00000030582.12.1";
chr17	/dev/stdin	CDS	42422615	42422702	.	+	0	gene_id "193aacbe-35cd-4b09-88a9-0d489a3cdada_ENSG00000030582.12"; transcript_id "193aacbe-35cd-4b09-88a9-0d489a3cdada_ENSG00000030582.12"; exon_number "1"; exon_id "193aacbe-35cd-4b09-88a9-0d489a3cdada_ENSG00000030582.12.1";
chr17	/dev/stdin	exon	42426526	42426670	.	+	.	gene_id "193aacbe-35cd-4b09-88a9-0d489a3cdada_ENSG00000030582.12"; transcript_id "193aacbe-35cd-4b09-88a9-0d489a3cdada_ENSG00000030582.12"; exon_number "2"; exon_id "193aacbe-35cd-4b09-88a9-0d489a3cdada_ENSG00000030582.12.2";
chr17	/dev/stdin	CDS	42426526	42426670	.	+	2	gene_id "193aacbe-35cd-4b09-88a9-0d489a3cdada_ENSG00000030582.12"; transcript_id "193aacbe-35cd-4b09-88a9-0d489a3cdada_ENSG00000030582.12"; exon_number "2"; exon_id "193aacbe-35cd-4b09-88a9-0d489a3cdada_ENSG00000030582.12.2";
chr17	/dev/stdin	exon	42429709	42429939	.	+	.	gene_id "193aacbe-35cd-4b09-88a9-0d489a3cdada_ENSG00000030582.12"; transcript_id "193aacbe-35cd-4b09-88a9-0d489a3cdada_ENSG00000030582.12"; exon_number "3"; exon_id "193aacbe-35cd-4b09-88a9-0d489a3cdada_ENSG00000030582.12.3";
chr17	/dev/stdin	CDS	42429709	42429939	.	+	1	gene_id "193aacbe-35cd-4b09-88a9-0d489a3cdada_ENSG00000030582.12"; transcript_id "193aacbe-35cd-4b09-88a9-0d489a3cdada_ENSG00000030582.12"; exon_number "3"; exon_id "193aacbe-35cd-4b09-88a9-0d489a3cdada_ENSG00000030582.12.3";
chr17	/dev/stdin	exon	42430029	42430411	.	+	.	gene_id "193aacbe-35cd-4b09-88a9-0d489a3cdada_ENSG00000030582.12"; transcript_id "193aacbe-35cd-4b09-88a9-0d489a3cdada_ENSG00000030582.12"; exon_number "4"; exon_id "193aacbe-35cd-4b09-88a9-0d489a3cdada_ENSG00000030582.12.4";
chr17	/dev/stdin	CDS	42430029	42430411	.	+	1	gene_id "193aacbe-35cd-4b09-88a9-0d489a3cdada_ENSG00000030582.12"; transcript_id "193aacbe-35cd-4b09-88a9-0d489a3cdada_ENSG00000030582.12"; exon_number "4"; exon_id "193aacbe-35cd-4b09-88a9-0d489a3cdada_ENSG00000030582.12.4";
chr17	/dev/stdin	start_codon	42422615	42422617	.	+	0	gene_id "193aacbe-35cd-4b09-88a9-0d489a3cdada_ENSG00000030582.12"; transcript_id "193aacbe-35cd-4b09-88a9-0d489a3cdada_ENSG00000030582.12"; exon_number "1"; exon_id "193aacbe-35cd-4b09-88a9-0d489a3cdada_ENSG00000030582.12.1";
chr17	/dev/stdin	transcript	42422615	42430411	.	+	.	gene_id "cc6b206e-1d0d-41e7-b533-f9ea198c925a_ENSG00000030582.12"; transcript_id "cc6b206e-1d0d-41e7-b533-f9ea198c925a_ENSG00000030582.12";
chr17	/dev/stdin	exon	42422615	42422973	.	+	.	gene_id "cc6b206e-1d0d-41e7-b533-f9ea198c925a_ENSG00000030582.12"; transcript_id "cc6b206e-1d0d-41e7-b533-f9ea198c925a_ENSG00000030582.12"; exon_number "1"; exon_id "cc6b206e-1d0d-41e7-b533-f9ea198c925a_ENSG00000030582.12.1";
chr17	/dev/stdin	CDS	42422615	42422973	.	+	0	gene_id "cc6b206e-1d0d-41e7-b533-f9ea198c925a_ENSG00000030582.12"; transcript_id "cc6b206e-1d0d-41e7-b533-f9ea198c925a_ENSG00000030582.12"; exon_number "1"; exon_id "cc6b206e-1d0d-41e7-b533-f9ea198c925a_ENSG00000030582.12.1";
chr17	/dev/stdin	exon	42426530	42426670	.	+	.	gene_id "cc6b206e-1d0d-41e7-b533-f9ea198c925a_ENSG00000030582.12"; transcript_id "cc6b206e-1d0d-41e7-b533-f9ea198c925a_ENSG00000030582.12"; exon_number "2"; exon_id "cc6b206e-1d0d-41e7-b533-f9ea198c925a_ENSG00000030582.12.2";
chr17	/dev/stdin	CDS	42426530	42426670	.	+	1	gene_id "cc6b206e-1d0d-41e7-b533-f9ea198c925a_ENSG00000030582.12"; transcript_id "cc6b206e-1d0d-41e7-b533-f9ea198c925a_ENSG00000030582.12"; exon_number "2"; exon_id "cc6b206e-1d0d-41e7-b533-f9ea198c925a_ENSG00000030582.12.2";
chr17	/dev/stdin	exon	42426794	42426919	.	+	.	gene_id "cc6b206e-1d0d-41e7-b533-f9ea198c925a_ENSG00000030582.12"; transcript_id "cc6b206e-1d0d-41e7-b533-f9ea198c925a_ENSG00000030582.12"; exon_number "3"; exon_id "cc6b206e-1d0d-41e7-b533-f9ea198c925a_ENSG00000030582.12.3";
chr17	/dev/stdin	CDS	42426794	42426919	.	+	1	gene_id "cc6b206e-1d0d-41e7-b533-f9ea198c925a_ENSG00000030582.12"; transcript_id "cc6b206e-1d0d-41e7-b533-f9ea198c925a_ENSG00000030582.12"; exon_number "3"; exon_id "cc6b206e-1d0d-41e7-b533-f9ea198c925a_ENSG00000030582.12.3";
chr17	/dev/stdin	exon	42427035	42427119	.	+	.	gene_id "cc6b206e-1d0d-41e7-b533-f9ea198c925a_ENSG00000030582.12"; transcript_id "cc6b206e-1d0d-41e7-b533-f9ea198c925a_ENSG00000030582.12"; exon_number "4"; exon_id "cc6b206e-1d0d-41e7-b533-f9ea198c925a_ENSG00000030582.12.4";
chr17	/dev/stdin	CDS	42427035	42427119	.	+	1	gene_id "cc6b206e-1d0d-41e7-b533-f9ea198c925a_ENSG00000030582.12"; transcript_id "cc6b206e-1d0d-41e7-b533-f9ea198c925a_ENSG00000030582.12"; exon_number "4"; exon_id "cc6b206e-1d0d-41e7-b533-f9ea198c925a_ENSG00000030582.12.4";
chr17	/dev/stdin	exon	42427596	42427708	.	+	.	gene_id "cc6b206e-1d0d-41e7-b533-f9ea198c925a_ENSG00000030582.12"; transcript_id "cc6b206e-1d0d-41e7-b533-f9ea198c925a_ENSG00000030582.12"; exon_number "5"; exon_id "cc6b206e-1d0d-41e7-b533-f9ea198c925a_ENSG00000030582.12.5";
chr17	/dev/stdin	CDS	42427596	42427708	.	+	0	gene_id "cc6b206e-1d0d-41e7-b533-f9ea198c925a_ENSG00000030582.12"; transcript_id "cc6b206e-1d0d-41e7-b533-f9ea198c925a_ENSG00000030582.12"; exon_number "5"; exon_id "cc6b206e-1d0d-41e7-b533-f9ea198c925a_ENSG00000030582.12.5";
chr17	/dev/stdin	exon	42427810	42427945	.	+	.	gene_id "cc6b206e-1d0d-41e7-b533-f9ea198c925a_ENSG00000030582.12"; transcript_id "cc6b206e-1d0d-41e7-b533-f9ea198c925a_ENSG00000030582.12"; exon_number "6"; exon_id "cc6b206e-1d0d-41e7-b533-f9ea198c925a_ENSG00000030582.12.6";
chr17	/dev/stdin	CDS	42427810	42427945	.	+	1	gene_id "cc6b206e-1d0d-41e7-b533-f9ea198c925a_ENSG00000030582.12"; transcript_id "cc6b206e-1d0d-41e7-b533-f9ea198c925a_ENSG00000030582.12"; exon_number "6"; exon_id "cc6b206e-1d0d-41e7-b533-f9ea198c925a_ENSG00000030582.12.6";
chr17	/dev/stdin	exon	42428059	42428168	.	+	.	gene_id "cc6b206e-1d0d-41e7-b533-f9ea198c925a_ENSG00000030582.12"; transcript_id "cc6b206e-1d0d-41e7-b533-f9ea198c925a_ENSG00000030582.12"; exon_number "7"; exon_id "cc6b206e-1d0d-41e7-b533-f9ea198c925a_ENSG00000030582.12.7";
chr17	/dev/stdin	CDS	42428059	42428168	.	+	0	gene_id "cc6b206e-1d0d-41e7-b533-f9ea198c925a_ENSG00000030582.12"; transcript_id "cc6b206e-1d0d-41e7-b533-f9ea198c925a_ENSG00000030582.12"; exon_number "7"; exon_id "cc6b206e-1d0d-41e7-b533-f9ea198c925a_ENSG00000030582.12.7";
chr17	/dev/stdin	exon	42428405	42428531	.	+	.	gene_id "cc6b206e-1d0d-41e7-b533-f9ea198c925a_ENSG00000030582.12"; transcript_id "cc6b206e-1d0d-41e7-b533-f9ea198c925a_ENSG00000030582.12"; exon_number "8"; exon_id "cc6b206e-1d0d-41e7-b533-f9ea198c925a_ENSG00000030582.12.8";
chr17	/dev/stdin	CDS	42428405	42428531	.	+	1	gene_id "cc6b206e-1d0d-41e7-b533-f9ea198c925a_ENSG00000030582.12"; transcript_id "cc6b206e-1d0d-41e7-b533-f9ea198c925a_ENSG00000030582.12"; exon_number "8"; exon_id "cc6b206e-1d0d-41e7-b533-f9ea198c925a_ENSG00000030582.12.8";
chr17	/dev/stdin	exon	42428731	42428828	.	+	.	gene_id "cc6b206e-1d0d-41e7-b533-f9ea198c925a_ENSG00000030582.12"; transcript_id "cc6b206e-1d0d-41e7-b533-f9ea198c925a_ENSG00000030582.12"; exon_number "9"; exon_id "cc6b206e-1d0d-41e7-b533-f9ea198c925a_ENSG00000030582.12.9";
chr17	/dev/stdin	CDS	42428731	42428828	.	+	0	gene_id "cc6b206e-1d0d-41e7-b533-f9ea198c925a_ENSG00000030582.12"; transcript_id "cc6b206e-1d0d-41e7-b533-f9ea198c925a_ENSG00000030582.12"; exon_number "9"; exon_id "cc6b206e-1d0d-41e7-b533-f9ea198c925a_ENSG00000030582.12.9";
chr17	/dev/stdin	exon	42428918	42429163	.	+	.	gene_id "cc6b206e-1d0d-41e7-b533-f9ea198c925a_ENSG00000030582.12"; transcript_id "cc6b206e-1d0d-41e7-b533-f9ea198c925a_ENSG00000030582.12"; exon_number "10"; exon_id "cc6b206e-1d0d-41e7-b533-f9ea198c925a_ENSG00000030582.12.10";
chr17	/dev/stdin	CDS	42428918	42429163	.	+	1	gene_id "cc6b206e-1d0d-41e7-b533-f9ea198c925a_ENSG00000030582.12"; transcript_id "cc6b206e-1d0d-41e7-b533-f9ea198c925a_ENSG00000030582.12"; exon_number "10"; exon_id "cc6b206e-1d0d-41e7-b533-f9ea198c925a_ENSG00000030582.12.10";
chr17	/dev/stdin	exon	42429383	42429616	.	+	.	gene_id "cc6b206e-1d0d-41e7-b533-f9ea198c925a_ENSG00000030582.12"; transcript_id "cc6b206e-1d0d-41e7-b533-f9ea198c925a_ENSG00000030582.12"; exon_number "11"; exon_id "cc6b206e-1d0d-41e7-b533-f9ea198c925a_ENSG00000030582.12.11";
chr17	/dev/stdin	CDS	42429383	42429616	.	+	1	gene_id "cc6b206e-1d0d-41e7-b533-f9ea198c925a_ENSG00000030582.12"; transcript_id "cc6b206e-1d0d-41e7-b533-f9ea198c925a_ENSG00000030582.12"; exon_number "11"; exon_id "cc6b206e-1d0d-41e7-b533-f9ea198c925a_ENSG00000030582.12.11";
chr17	/dev/stdin	exon	42429709	42429939	.	+	.	gene_id "cc6b206e-1d0d-41e7-b533-f9ea198c925a_ENSG00000030582.12"; transcript_id "cc6b206e-1d0d-41e7-b533-f9ea198c925a_ENSG00000030582.12"; exon_number "12"; exon_id "cc6b206e-1d0d-41e7-b533-f9ea198c925a_ENSG00000030582.12.12";
chr17	/dev/stdin	CDS	42429709	42429939	.	+	1	gene_id "cc6b206e-1d0d-41e7-b533-f9ea198c925a_ENSG00000030582.12"; transcript_id "cc6b206e-1d0d-41e7-b533-f9ea198c925a_ENSG00000030582.12"; exon_number "12"; exon_id "cc6b206e-1d0d-41e7-b533-f9ea198c925a_ENSG00000030582.12.12";
chr17	/dev/stdin	exon	42430029	42430411	.	+	.	gene_id "cc6b206e-1d0d-41e7-b533-f9ea198c925a_ENSG00000030582.12"; transcript_id "cc6b206e-1d0d-41e7-b533-f9ea198c925a_ENSG00000030582.12"; exon_number "13"; exon_id "cc6b206e-1d0d-41e7-b533-f9ea198c925a_ENSG00000030582.12.13";
chr17	/dev/stdin	CDS	42430029	42430411	.	+	1	gene_id "cc6b206e-1d0d-41e7-b533-f9ea198c925a_ENSG00000030582.12"; transcript_id "cc6b206e-1d0d-41e7-b533-f9ea198c925a_ENSG00000030582.12"; exon_number "13"; exon_id "cc6b206e-1d0d-41e7-b533-f9ea198c925a_ENSG00000030582.12.13";
chr17	/dev/stdin	start_codon	42422615	42422617	.	+	0	gene_id "cc6b206e-1d0d-41e7-b533-f9ea198c925a_ENSG00000030582.12"; transcript_id "cc6b206e-1d0d-41e7-b533-f9ea198c925a_ENSG00000030582.12"; exon_number "1"; exon_id "cc6b206e-1d0d-41e7-b533-f9ea198c925a_ENSG00000030582.12.1";
chr17	/dev/stdin	transcript	42422615	42430411	.	+	.	gene_id "cca9054b-ff3b-45aa-94c0-67785aa7d9cd_ENSG00000030582.12"; transcript_id "cca9054b-ff3b-45aa-94c0-67785aa7d9cd_ENSG00000030582.12";
chr17	/dev/stdin	exon	42422615	42422973	.	+	.	gene_id "cca9054b-ff3b-45aa-94c0-67785aa7d9cd_ENSG00000030582.12"; transcript_id "cca9054b-ff3b-45aa-94c0-67785aa7d9cd_ENSG00000030582.12"; exon_number "1"; exon_id "cca9054b-ff3b-45aa-94c0-67785aa7d9cd_ENSG00000030582.12.1";
chr17	/dev/stdin	CDS	42422615	42422973	.	+	0	gene_id "cca9054b-ff3b-45aa-94c0-67785aa7d9cd_ENSG00000030582.12"; transcript_id "cca9054b-ff3b-45aa-94c0-67785aa7d9cd_ENSG00000030582.12"; exon_number "1"; exon_id "cca9054b-ff3b-45aa-94c0-67785aa7d9cd_ENSG00000030582.12.1";
chr17	/dev/stdin	exon	42428059	42428168	.	+	.	gene_id "cca9054b-ff3b-45aa-94c0-67785aa7d9cd_ENSG00000030582.12"; transcript_id "cca9054b-ff3b-45aa-94c0-67785aa7d9cd_ENSG00000030582.12"; exon_number "2"; exon_id "cca9054b-ff3b-45aa-94c0-67785aa7d9cd_ENSG00000030582.12.2";
chr17	/dev/stdin	CDS	42428059	42428168	.	+	1	gene_id "cca9054b-ff3b-45aa-94c0-67785aa7d9cd_ENSG00000030582.12"; transcript_id "cca9054b-ff3b-45aa-94c0-67785aa7d9cd_ENSG00000030582.12"; exon_number "2"; exon_id "cca9054b-ff3b-45aa-94c0-67785aa7d9cd_ENSG00000030582.12.2";
chr17	/dev/stdin	exon	42428405	42428531	.	+	.	gene_id "cca9054b-ff3b-45aa-94c0-67785aa7d9cd_ENSG00000030582.12"; transcript_id "cca9054b-ff3b-45aa-94c0-67785aa7d9cd_ENSG00000030582.12"; exon_number "3"; exon_id "cca9054b-ff3b-45aa-94c0-67785aa7d9cd_ENSG00000030582.12.3";
chr17	/dev/stdin	CDS	42428405	42428531	.	+	2	gene_id "cca9054b-ff3b-45aa-94c0-67785aa7d9cd_ENSG00000030582.12"; transcript_id "cca9054b-ff3b-45aa-94c0-67785aa7d9cd_ENSG00000030582.12"; exon_number "3"; exon_id "cca9054b-ff3b-45aa-94c0-67785aa7d9cd_ENSG00000030582.12.3";
chr17	/dev/stdin	exon	42428731	42428828	.	+	.	gene_id "cca9054b-ff3b-45aa-94c0-67785aa7d9cd_ENSG00000030582.12"; transcript_id "cca9054b-ff3b-45aa-94c0-67785aa7d9cd_ENSG00000030582.12"; exon_number "4"; exon_id "cca9054b-ff3b-45aa-94c0-67785aa7d9cd_ENSG00000030582.12.4";
chr17	/dev/stdin	CDS	42428731	42428828	.	+	1	gene_id "cca9054b-ff3b-45aa-94c0-67785aa7d9cd_ENSG00000030582.12"; transcript_id "cca9054b-ff3b-45aa-94c0-67785aa7d9cd_ENSG00000030582.12"; exon_number "4"; exon_id "cca9054b-ff3b-45aa-94c0-67785aa7d9cd_ENSG00000030582.12.4";
chr17	/dev/stdin	exon	42428918	42429163	.	+	.	gene_id "cca9054b-ff3b-45aa-94c0-67785aa7d9cd_ENSG00000030582.12"; transcript_id "cca9054b-ff3b-45aa-94c0-67785aa7d9cd_ENSG00000030582.12"; exon_number "5"; exon_id "cca9054b-ff3b-45aa-94c0-67785aa7d9cd_ENSG00000030582.12.5";
chr17	/dev/stdin	CDS	42428918	42429163	.	+	2	gene_id "cca9054b-ff3b-45aa-94c0-67785aa7d9cd_ENSG00000030582.12"; transcript_id "cca9054b-ff3b-45aa-94c0-67785aa7d9cd_ENSG00000030582.12"; exon_number "5"; exon_id "cca9054b-ff3b-45aa-94c0-67785aa7d9cd_ENSG00000030582.12.5";
chr17	/dev/stdin	exon	42429383	42429616	.	+	.	gene_id "cca9054b-ff3b-45aa-94c0-67785aa7d9cd_ENSG00000030582.12"; transcript_id "cca9054b-ff3b-45aa-94c0-67785aa7d9cd_ENSG00000030582.12"; exon_number "6"; exon_id "cca9054b-ff3b-45aa-94c0-67785aa7d9cd_ENSG00000030582.12.6";
chr17	/dev/stdin	CDS	42429383	42429616	.	+	2	gene_id "cca9054b-ff3b-45aa-94c0-67785aa7d9cd_ENSG00000030582.12"; transcript_id "cca9054b-ff3b-45aa-94c0-67785aa7d9cd_ENSG00000030582.12"; exon_number "6"; exon_id "cca9054b-ff3b-45aa-94c0-67785aa7d9cd_ENSG00000030582.12.6";
chr17	/dev/stdin	exon	42429709	42429939	.	+	.	gene_id "cca9054b-ff3b-45aa-94c0-67785aa7d9cd_ENSG00000030582.12"; transcript_id "cca9054b-ff3b-45aa-94c0-67785aa7d9cd_ENSG00000030582.12"; exon_number "7"; exon_id "cca9054b-ff3b-45aa-94c0-67785aa7d9cd_ENSG00000030582.12.7";
chr17	/dev/stdin	CDS	42429709	42429939	.	+	2	gene_id "cca9054b-ff3b-45aa-94c0-67785aa7d9cd_ENSG00000030582.12"; transcript_id "cca9054b-ff3b-45aa-94c0-67785aa7d9cd_ENSG00000030582.12"; exon_number "7"; exon_id "cca9054b-ff3b-45aa-94c0-67785aa7d9cd_ENSG00000030582.12.7";
chr17	/dev/stdin	exon	42430029	42430411	.	+	.	gene_id "cca9054b-ff3b-45aa-94c0-67785aa7d9cd_ENSG00000030582.12"; transcript_id "cca9054b-ff3b-45aa-94c0-67785aa7d9cd_ENSG00000030582.12"; exon_number "8"; exon_id "cca9054b-ff3b-45aa-94c0-67785aa7d9cd_ENSG00000030582.12.8";
chr17	/dev/stdin	CDS	42430029	42430408	.	+	2	gene_id "cca9054b-ff3b-45aa-94c0-67785aa7d9cd_ENSG00000030582.12"; transcript_id "cca9054b-ff3b-45aa-94c0-67785aa7d9cd_ENSG00000030582.12"; exon_number "8"; exon_id "cca9054b-ff3b-45aa-94c0-67785aa7d9cd_ENSG00000030582.12.8";
chr17	/dev/stdin	start_codon	42422615	42422617	.	+	0	gene_id "cca9054b-ff3b-45aa-94c0-67785aa7d9cd_ENSG00000030582.12"; transcript_id "cca9054b-ff3b-45aa-94c0-67785aa7d9cd_ENSG00000030582.12"; exon_number "1"; exon_id "cca9054b-ff3b-45aa-94c0-67785aa7d9cd_ENSG00000030582.12.1";
chr17	/dev/stdin	stop_codon	42430409	42430411	.	+	0	gene_id "cca9054b-ff3b-45aa-94c0-67785aa7d9cd_ENSG00000030582.12"; transcript_id "cca9054b-ff3b-45aa-94c0-67785aa7d9cd_ENSG00000030582.12"; exon_number "8"; exon_id "cca9054b-ff3b-45aa-94c0-67785aa7d9cd_ENSG00000030582.12.8";
chr17	/dev/stdin	transcript	42426522	42430411	.	+	.	gene_id "c75d98aa-9a20-4cf2-8c46-9ea8682f07c8_ENSG00000030582.12"; transcript_id "c75d98aa-9a20-4cf2-8c46-9ea8682f07c8_ENSG00000030582.12";
chr17	/dev/stdin	exon	42426522	42426670	.	+	.	gene_id "c75d98aa-9a20-4cf2-8c46-9ea8682f07c8_ENSG00000030582.12"; transcript_id "c75d98aa-9a20-4cf2-8c46-9ea8682f07c8_ENSG00000030582.12"; exon_number "1"; exon_id "c75d98aa-9a20-4cf2-8c46-9ea8682f07c8_ENSG00000030582.12.1";
chr17	/dev/stdin	CDS	42426522	42426670	.	+	0	gene_id "c75d98aa-9a20-4cf2-8c46-9ea8682f07c8_ENSG00000030582.12"; transcript_id "c75d98aa-9a20-4cf2-8c46-9ea8682f07c8_ENSG00000030582.12"; exon_number "1"; exon_id "c75d98aa-9a20-4cf2-8c46-9ea8682f07c8_ENSG00000030582.12.1";
chr17	/dev/stdin	exon	42426794	42426919	.	+	.	gene_id "c75d98aa-9a20-4cf2-8c46-9ea8682f07c8_ENSG00000030582.12"; transcript_id "c75d98aa-9a20-4cf2-8c46-9ea8682f07c8_ENSG00000030582.12"; exon_number "2"; exon_id "c75d98aa-9a20-4cf2-8c46-9ea8682f07c8_ENSG00000030582.12.2";
chr17	/dev/stdin	CDS	42426794	42426919	.	+	1	gene_id "c75d98aa-9a20-4cf2-8c46-9ea8682f07c8_ENSG00000030582.12"; transcript_id "c75d98aa-9a20-4cf2-8c46-9ea8682f07c8_ENSG00000030582.12"; exon_number "2"; exon_id "c75d98aa-9a20-4cf2-8c46-9ea8682f07c8_ENSG00000030582.12.2";
chr17	/dev/stdin	exon	42427035	42427119	.	+	.	gene_id "c75d98aa-9a20-4cf2-8c46-9ea8682f07c8_ENSG00000030582.12"; transcript_id "c75d98aa-9a20-4cf2-8c46-9ea8682f07c8_ENSG00000030582.12"; exon_number "3"; exon_id "c75d98aa-9a20-4cf2-8c46-9ea8682f07c8_ENSG00000030582.12.3";
chr17	/dev/stdin	CDS	42427035	42427119	.	+	1	gene_id "c75d98aa-9a20-4cf2-8c46-9ea8682f07c8_ENSG00000030582.12"; transcript_id "c75d98aa-9a20-4cf2-8c46-9ea8682f07c8_ENSG00000030582.12"; exon_number "3"; exon_id "c75d98aa-9a20-4cf2-8c46-9ea8682f07c8_ENSG00000030582.12.3";
chr17	/dev/stdin	exon	42427596	42427708	.	+	.	gene_id "c75d98aa-9a20-4cf2-8c46-9ea8682f07c8_ENSG00000030582.12"; transcript_id "c75d98aa-9a20-4cf2-8c46-9ea8682f07c8_ENSG00000030582.12"; exon_number "4"; exon_id "c75d98aa-9a20-4cf2-8c46-9ea8682f07c8_ENSG00000030582.12.4";
chr17	/dev/stdin	CDS	42427596	42427708	.	+	0	gene_id "c75d98aa-9a20-4cf2-8c46-9ea8682f07c8_ENSG00000030582.12"; transcript_id "c75d98aa-9a20-4cf2-8c46-9ea8682f07c8_ENSG00000030582.12"; exon_number "4"; exon_id "c75d98aa-9a20-4cf2-8c46-9ea8682f07c8_ENSG00000030582.12.4";
chr17	/dev/stdin	exon	42427810	42427945	.	+	.	gene_id "c75d98aa-9a20-4cf2-8c46-9ea8682f07c8_ENSG00000030582.12"; transcript_id "c75d98aa-9a20-4cf2-8c46-9ea8682f07c8_ENSG00000030582.12"; exon_number "5"; exon_id "c75d98aa-9a20-4cf2-8c46-9ea8682f07c8_ENSG00000030582.12.5";
chr17	/dev/stdin	CDS	42427810	42427945	.	+	1	gene_id "c75d98aa-9a20-4cf2-8c46-9ea8682f07c8_ENSG00000030582.12"; transcript_id "c75d98aa-9a20-4cf2-8c46-9ea8682f07c8_ENSG00000030582.12"; exon_number "5"; exon_id "c75d98aa-9a20-4cf2-8c46-9ea8682f07c8_ENSG00000030582.12.5";
chr17	/dev/stdin	exon	42428059	42428168	.	+	.	gene_id "c75d98aa-9a20-4cf2-8c46-9ea8682f07c8_ENSG00000030582.12"; transcript_id "c75d98aa-9a20-4cf2-8c46-9ea8682f07c8_ENSG00000030582.12"; exon_number "6"; exon_id "c75d98aa-9a20-4cf2-8c46-9ea8682f07c8_ENSG00000030582.12.6";
chr17	/dev/stdin	CDS	42428059	42428168	.	+	0	gene_id "c75d98aa-9a20-4cf2-8c46-9ea8682f07c8_ENSG00000030582.12"; transcript_id "c75d98aa-9a20-4cf2-8c46-9ea8682f07c8_ENSG00000030582.12"; exon_number "6"; exon_id "c75d98aa-9a20-4cf2-8c46-9ea8682f07c8_ENSG00000030582.12.6";
chr17	/dev/stdin	exon	42428405	42428531	.	+	.	gene_id "c75d98aa-9a20-4cf2-8c46-9ea8682f07c8_ENSG00000030582.12"; transcript_id "c75d98aa-9a20-4cf2-8c46-9ea8682f07c8_ENSG00000030582.12"; exon_number "7"; exon_id "c75d98aa-9a20-4cf2-8c46-9ea8682f07c8_ENSG00000030582.12.7";
chr17	/dev/stdin	CDS	42428405	42428531	.	+	1	gene_id "c75d98aa-9a20-4cf2-8c46-9ea8682f07c8_ENSG00000030582.12"; transcript_id "c75d98aa-9a20-4cf2-8c46-9ea8682f07c8_ENSG00000030582.12"; exon_number "7"; exon_id "c75d98aa-9a20-4cf2-8c46-9ea8682f07c8_ENSG00000030582.12.7";
chr17	/dev/stdin	exon	42428731	42428756	.	+	.	gene_id "c75d98aa-9a20-4cf2-8c46-9ea8682f07c8_ENSG00000030582.12"; transcript_id "c75d98aa-9a20-4cf2-8c46-9ea8682f07c8_ENSG00000030582.12"; exon_number "8"; exon_id "c75d98aa-9a20-4cf2-8c46-9ea8682f07c8_ENSG00000030582.12.8";
chr17	/dev/stdin	CDS	42428731	42428756	.	+	0	gene_id "c75d98aa-9a20-4cf2-8c46-9ea8682f07c8_ENSG00000030582.12"; transcript_id "c75d98aa-9a20-4cf2-8c46-9ea8682f07c8_ENSG00000030582.12"; exon_number "8"; exon_id "c75d98aa-9a20-4cf2-8c46-9ea8682f07c8_ENSG00000030582.12.8";
chr17	/dev/stdin	exon	42428918	42429163	.	+	.	gene_id "c75d98aa-9a20-4cf2-8c46-9ea8682f07c8_ENSG00000030582.12"; transcript_id "c75d98aa-9a20-4cf2-8c46-9ea8682f07c8_ENSG00000030582.12"; exon_number "9"; exon_id "c75d98aa-9a20-4cf2-8c46-9ea8682f07c8_ENSG00000030582.12.9";
chr17	/dev/stdin	CDS	42428918	42429163	.	+	1	gene_id "c75d98aa-9a20-4cf2-8c46-9ea8682f07c8_ENSG00000030582.12"; transcript_id "c75d98aa-9a20-4cf2-8c46-9ea8682f07c8_ENSG00000030582.12"; exon_number "9"; exon_id "c75d98aa-9a20-4cf2-8c46-9ea8682f07c8_ENSG00000030582.12.9";
chr17	/dev/stdin	exon	42429383	42429616	.	+	.	gene_id "c75d98aa-9a20-4cf2-8c46-9ea8682f07c8_ENSG00000030582.12"; transcript_id "c75d98aa-9a20-4cf2-8c46-9ea8682f07c8_ENSG00000030582.12"; exon_number "10"; exon_id "c75d98aa-9a20-4cf2-8c46-9ea8682f07c8_ENSG00000030582.12.10";
chr17	/dev/stdin	CDS	42429383	42429616	.	+	1	gene_id "c75d98aa-9a20-4cf2-8c46-9ea8682f07c8_ENSG00000030582.12"; transcript_id "c75d98aa-9a20-4cf2-8c46-9ea8682f07c8_ENSG00000030582.12"; exon_number "10"; exon_id "c75d98aa-9a20-4cf2-8c46-9ea8682f07c8_ENSG00000030582.12.10";
chr17	/dev/stdin	exon	42429709	42429939	.	+	.	gene_id "c75d98aa-9a20-4cf2-8c46-9ea8682f07c8_ENSG00000030582.12"; transcript_id "c75d98aa-9a20-4cf2-8c46-9ea8682f07c8_ENSG00000030582.12"; exon_number "11"; exon_id "c75d98aa-9a20-4cf2-8c46-9ea8682f07c8_ENSG00000030582.12.11";
chr17	/dev/stdin	CDS	42429709	42429939	.	+	1	gene_id "c75d98aa-9a20-4cf2-8c46-9ea8682f07c8_ENSG00000030582.12"; transcript_id "c75d98aa-9a20-4cf2-8c46-9ea8682f07c8_ENSG00000030582.12"; exon_number "11"; exon_id "c75d98aa-9a20-4cf2-8c46-9ea8682f07c8_ENSG00000030582.12.11";
chr17	/dev/stdin	exon	42430029	42430411	.	+	.	gene_id "c75d98aa-9a20-4cf2-8c46-9ea8682f07c8_ENSG00000030582.12"; transcript_id "c75d98aa-9a20-4cf2-8c46-9ea8682f07c8_ENSG00000030582.12"; exon_number "12"; exon_id "c75d98aa-9a20-4cf2-8c46-9ea8682f07c8_ENSG00000030582.12.12";
chr17	/dev/stdin	CDS	42430029	42430411	.	+	1	gene_id "c75d98aa-9a20-4cf2-8c46-9ea8682f07c8_ENSG00000030582.12"; transcript_id "c75d98aa-9a20-4cf2-8c46-9ea8682f07c8_ENSG00000030582.12"; exon_number "12"; exon_id "c75d98aa-9a20-4cf2-8c46-9ea8682f07c8_ENSG00000030582.12.12";
chr17	/dev/stdin	start_codon	42426522	42426524	.	+	0	gene_id "c75d98aa-9a20-4cf2-8c46-9ea8682f07c8_ENSG00000030582.12"; transcript_id "c75d98aa-9a20-4cf2-8c46-9ea8682f07c8_ENSG00000030582.12"; exon_number "1"; exon_id "c75d98aa-9a20-4cf2-8c46-9ea8682f07c8_ENSG00000030582.12.1";
chr17	/dev/stdin	transcript	42426843	42430411	.	+	.	gene_id "41591a3b-b188-4fca-91ee-012b36f750f6_ENSG00000030582.12"; transcript_id "41591a3b-b188-4fca-91ee-012b36f750f6_ENSG00000030582.12";
chr17	/dev/stdin	exon	42426843	42426919	.	+	.	gene_id "41591a3b-b188-4fca-91ee-012b36f750f6_ENSG00000030582.12"; transcript_id "41591a3b-b188-4fca-91ee-012b36f750f6_ENSG00000030582.12"; exon_number "1"; exon_id "41591a3b-b188-4fca-91ee-012b36f750f6_ENSG00000030582.12.1";
chr17	/dev/stdin	CDS	42426843	42426919	.	+	0	gene_id "41591a3b-b188-4fca-91ee-012b36f750f6_ENSG00000030582.12"; transcript_id "41591a3b-b188-4fca-91ee-012b36f750f6_ENSG00000030582.12"; exon_number "1"; exon_id "41591a3b-b188-4fca-91ee-012b36f750f6_ENSG00000030582.12.1";
chr17	/dev/stdin	exon	42427596	42427708	.	+	.	gene_id "41591a3b-b188-4fca-91ee-012b36f750f6_ENSG00000030582.12"; transcript_id "41591a3b-b188-4fca-91ee-012b36f750f6_ENSG00000030582.12"; exon_number "2"; exon_id "41591a3b-b188-4fca-91ee-012b36f750f6_ENSG00000030582.12.2";
chr17	/dev/stdin	CDS	42427596	42427708	.	+	1	gene_id "41591a3b-b188-4fca-91ee-012b36f750f6_ENSG00000030582.12"; transcript_id "41591a3b-b188-4fca-91ee-012b36f750f6_ENSG00000030582.12"; exon_number "2"; exon_id "41591a3b-b188-4fca-91ee-012b36f750f6_ENSG00000030582.12.2";
chr17	/dev/stdin	exon	42427830	42427945	.	+	.	gene_id "41591a3b-b188-4fca-91ee-012b36f750f6_ENSG00000030582.12"; transcript_id "41591a3b-b188-4fca-91ee-012b36f750f6_ENSG00000030582.12"; exon_number "3"; exon_id "41591a3b-b188-4fca-91ee-012b36f750f6_ENSG00000030582.12.3";
chr17	/dev/stdin	CDS	42427830	42427945	.	+	2	gene_id "41591a3b-b188-4fca-91ee-012b36f750f6_ENSG00000030582.12"; transcript_id "41591a3b-b188-4fca-91ee-012b36f750f6_ENSG00000030582.12"; exon_number "3"; exon_id "41591a3b-b188-4fca-91ee-012b36f750f6_ENSG00000030582.12.3";
chr17	/dev/stdin	exon	42428059	42428168	.	+	.	gene_id "41591a3b-b188-4fca-91ee-012b36f750f6_ENSG00000030582.12"; transcript_id "41591a3b-b188-4fca-91ee-012b36f750f6_ENSG00000030582.12"; exon_number "4"; exon_id "41591a3b-b188-4fca-91ee-012b36f750f6_ENSG00000030582.12.4";
chr17	/dev/stdin	CDS	42428059	42428168	.	+	0	gene_id "41591a3b-b188-4fca-91ee-012b36f750f6_ENSG00000030582.12"; transcript_id "41591a3b-b188-4fca-91ee-012b36f750f6_ENSG00000030582.12"; exon_number "4"; exon_id "41591a3b-b188-4fca-91ee-012b36f750f6_ENSG00000030582.12.4";
chr17	/dev/stdin	exon	42428405	42428531	.	+	.	gene_id "41591a3b-b188-4fca-91ee-012b36f750f6_ENSG00000030582.12"; transcript_id "41591a3b-b188-4fca-91ee-012b36f750f6_ENSG00000030582.12"; exon_number "5"; exon_id "41591a3b-b188-4fca-91ee-012b36f750f6_ENSG00000030582.12.5";
chr17	/dev/stdin	CDS	42428405	42428531	.	+	1	gene_id "41591a3b-b188-4fca-91ee-012b36f750f6_ENSG00000030582.12"; transcript_id "41591a3b-b188-4fca-91ee-012b36f750f6_ENSG00000030582.12"; exon_number "5"; exon_id "41591a3b-b188-4fca-91ee-012b36f750f6_ENSG00000030582.12.5";
chr17	/dev/stdin	exon	42428731	42428828	.	+	.	gene_id "41591a3b-b188-4fca-91ee-012b36f750f6_ENSG00000030582.12"; transcript_id "41591a3b-b188-4fca-91ee-012b36f750f6_ENSG00000030582.12"; exon_number "6"; exon_id "41591a3b-b188-4fca-91ee-012b36f750f6_ENSG00000030582.12.6";
chr17	/dev/stdin	CDS	42428731	42428828	.	+	0	gene_id "41591a3b-b188-4fca-91ee-012b36f750f6_ENSG00000030582.12"; transcript_id "41591a3b-b188-4fca-91ee-012b36f750f6_ENSG00000030582.12"; exon_number "6"; exon_id "41591a3b-b188-4fca-91ee-012b36f750f6_ENSG00000030582.12.6";
chr17	/dev/stdin	exon	42428918	42429163	.	+	.	gene_id "41591a3b-b188-4fca-91ee-012b36f750f6_ENSG00000030582.12"; transcript_id "41591a3b-b188-4fca-91ee-012b36f750f6_ENSG00000030582.12"; exon_number "7"; exon_id "41591a3b-b188-4fca-91ee-012b36f750f6_ENSG00000030582.12.7";
chr17	/dev/stdin	CDS	42428918	42429163	.	+	1	gene_id "41591a3b-b188-4fca-91ee-012b36f750f6_ENSG00000030582.12"; transcript_id "41591a3b-b188-4fca-91ee-012b36f750f6_ENSG00000030582.12"; exon_number "7"; exon_id "41591a3b-b188-4fca-91ee-012b36f750f6_ENSG00000030582.12.7";
chr17	/dev/stdin	exon	42429383	42429616	.	+	.	gene_id "41591a3b-b188-4fca-91ee-012b36f750f6_ENSG00000030582.12"; transcript_id "41591a3b-b188-4fca-91ee-012b36f750f6_ENSG00000030582.12"; exon_number "8"; exon_id "41591a3b-b188-4fca-91ee-012b36f750f6_ENSG00000030582.12.8";
chr17	/dev/stdin	CDS	42429383	42429616	.	+	1	gene_id "41591a3b-b188-4fca-91ee-012b36f750f6_ENSG00000030582.12"; transcript_id "41591a3b-b188-4fca-91ee-012b36f750f6_ENSG00000030582.12"; exon_number "8"; exon_id "41591a3b-b188-4fca-91ee-012b36f750f6_ENSG00000030582.12.8";
chr17	/dev/stdin	exon	42429709	42429939	.	+	.	gene_id "41591a3b-b188-4fca-91ee-012b36f750f6_ENSG00000030582.12"; transcript_id "41591a3b-b188-4fca-91ee-012b36f750f6_ENSG00000030582.12"; exon_number "9"; exon_id "41591a3b-b188-4fca-91ee-012b36f750f6_ENSG00000030582.12.9";
chr17	/dev/stdin	CDS	42429709	42429939	.	+	1	gene_id "41591a3b-b188-4fca-91ee-012b36f750f6_ENSG00000030582.12"; transcript_id "41591a3b-b188-4fca-91ee-012b36f750f6_ENSG00000030582.12"; exon_number "9"; exon_id "41591a3b-b188-4fca-91ee-012b36f750f6_ENSG00000030582.12.9";
chr17	/dev/stdin	exon	42430029	42430411	.	+	.	gene_id "41591a3b-b188-4fca-91ee-012b36f750f6_ENSG00000030582.12"; transcript_id "41591a3b-b188-4fca-91ee-012b36f750f6_ENSG00000030582.12"; exon_number "10"; exon_id "41591a3b-b188-4fca-91ee-012b36f750f6_ENSG00000030582.12.10";
chr17	/dev/stdin	CDS	42430029	42430411	.	+	1	gene_id "41591a3b-b188-4fca-91ee-012b36f750f6_ENSG00000030582.12"; transcript_id "41591a3b-b188-4fca-91ee-012b36f750f6_ENSG00000030582.12"; exon_number "10"; exon_id "41591a3b-b188-4fca-91ee-012b36f750f6_ENSG00000030582.12.10";
chr17	/dev/stdin	start_codon	42426843	42426845	.	+	0	gene_id "41591a3b-b188-4fca-91ee-012b36f750f6_ENSG00000030582.12"; transcript_id "41591a3b-b188-4fca-91ee-012b36f750f6_ENSG00000030582.12"; exon_number "1"; exon_id "41591a3b-b188-4fca-91ee-012b36f750f6_ENSG00000030582.12.1";
chr17	/dev/stdin	transcript	42426843	42430411	.	+	.	gene_id "247ab8ae-a44b-4747-8470-3b84d64625aa_ENSG00000030582.12"; transcript_id "247ab8ae-a44b-4747-8470-3b84d64625aa_ENSG00000030582.12";
chr17	/dev/stdin	exon	42426843	42426919	.	+	.	gene_id "247ab8ae-a44b-4747-8470-3b84d64625aa_ENSG00000030582.12"; transcript_id "247ab8ae-a44b-4747-8470-3b84d64625aa_ENSG00000030582.12"; exon_number "1"; exon_id "247ab8ae-a44b-4747-8470-3b84d64625aa_ENSG00000030582.12.1";
chr17	/dev/stdin	CDS	42426843	42426919	.	+	0	gene_id "247ab8ae-a44b-4747-8470-3b84d64625aa_ENSG00000030582.12"; transcript_id "247ab8ae-a44b-4747-8470-3b84d64625aa_ENSG00000030582.12"; exon_number "1"; exon_id "247ab8ae-a44b-4747-8470-3b84d64625aa_ENSG00000030582.12.1";
chr17	/dev/stdin	exon	42428405	42428531	.	+	.	gene_id "247ab8ae-a44b-4747-8470-3b84d64625aa_ENSG00000030582.12"; transcript_id "247ab8ae-a44b-4747-8470-3b84d64625aa_ENSG00000030582.12"; exon_number "2"; exon_id "247ab8ae-a44b-4747-8470-3b84d64625aa_ENSG00000030582.12.2";
chr17	/dev/stdin	CDS	42428405	42428531	.	+	1	gene_id "247ab8ae-a44b-4747-8470-3b84d64625aa_ENSG00000030582.12"; transcript_id "247ab8ae-a44b-4747-8470-3b84d64625aa_ENSG00000030582.12"; exon_number "2"; exon_id "247ab8ae-a44b-4747-8470-3b84d64625aa_ENSG00000030582.12.2";
chr17	/dev/stdin	exon	42428731	42428828	.	+	.	gene_id "247ab8ae-a44b-4747-8470-3b84d64625aa_ENSG00000030582.12"; transcript_id "247ab8ae-a44b-4747-8470-3b84d64625aa_ENSG00000030582.12"; exon_number "3"; exon_id "247ab8ae-a44b-4747-8470-3b84d64625aa_ENSG00000030582.12.3";
chr17	/dev/stdin	CDS	42428731	42428828	.	+	0	gene_id "247ab8ae-a44b-4747-8470-3b84d64625aa_ENSG00000030582.12"; transcript_id "247ab8ae-a44b-4747-8470-3b84d64625aa_ENSG00000030582.12"; exon_number "3"; exon_id "247ab8ae-a44b-4747-8470-3b84d64625aa_ENSG00000030582.12.3";
chr17	/dev/stdin	exon	42428918	42429163	.	+	.	gene_id "247ab8ae-a44b-4747-8470-3b84d64625aa_ENSG00000030582.12"; transcript_id "247ab8ae-a44b-4747-8470-3b84d64625aa_ENSG00000030582.12"; exon_number "4"; exon_id "247ab8ae-a44b-4747-8470-3b84d64625aa_ENSG00000030582.12.4";
chr17	/dev/stdin	CDS	42428918	42429163	.	+	1	gene_id "247ab8ae-a44b-4747-8470-3b84d64625aa_ENSG00000030582.12"; transcript_id "247ab8ae-a44b-4747-8470-3b84d64625aa_ENSG00000030582.12"; exon_number "4"; exon_id "247ab8ae-a44b-4747-8470-3b84d64625aa_ENSG00000030582.12.4";
chr17	/dev/stdin	exon	42429383	42429616	.	+	.	gene_id "247ab8ae-a44b-4747-8470-3b84d64625aa_ENSG00000030582.12"; transcript_id "247ab8ae-a44b-4747-8470-3b84d64625aa_ENSG00000030582.12"; exon_number "5"; exon_id "247ab8ae-a44b-4747-8470-3b84d64625aa_ENSG00000030582.12.5";
chr17	/dev/stdin	CDS	42429383	42429616	.	+	1	gene_id "247ab8ae-a44b-4747-8470-3b84d64625aa_ENSG00000030582.12"; transcript_id "247ab8ae-a44b-4747-8470-3b84d64625aa_ENSG00000030582.12"; exon_number "5"; exon_id "247ab8ae-a44b-4747-8470-3b84d64625aa_ENSG00000030582.12.5";
chr17	/dev/stdin	exon	42429709	42429939	.	+	.	gene_id "247ab8ae-a44b-4747-8470-3b84d64625aa_ENSG00000030582.12"; transcript_id "247ab8ae-a44b-4747-8470-3b84d64625aa_ENSG00000030582.12"; exon_number "6"; exon_id "247ab8ae-a44b-4747-8470-3b84d64625aa_ENSG00000030582.12.6";
chr17	/dev/stdin	CDS	42429709	42429939	.	+	1	gene_id "247ab8ae-a44b-4747-8470-3b84d64625aa_ENSG00000030582.12"; transcript_id "247ab8ae-a44b-4747-8470-3b84d64625aa_ENSG00000030582.12"; exon_number "6"; exon_id "247ab8ae-a44b-4747-8470-3b84d64625aa_ENSG00000030582.12.6";
chr17	/dev/stdin	exon	42430029	42430411	.	+	.	gene_id "247ab8ae-a44b-4747-8470-3b84d64625aa_ENSG00000030582.12"; transcript_id "247ab8ae-a44b-4747-8470-3b84d64625aa_ENSG00000030582.12"; exon_number "7"; exon_id "247ab8ae-a44b-4747-8470-3b84d64625aa_ENSG00000030582.12.7";
chr17	/dev/stdin	CDS	42430029	42430411	.	+	1	gene_id "247ab8ae-a44b-4747-8470-3b84d64625aa_ENSG00000030582.12"; transcript_id "247ab8ae-a44b-4747-8470-3b84d64625aa_ENSG00000030582.12"; exon_number "7"; exon_id "247ab8ae-a44b-4747-8470-3b84d64625aa_ENSG00000030582.12.7";
chr17	/dev/stdin	start_codon	42426843	42426845	.	+	0	gene_id "247ab8ae-a44b-4747-8470-3b84d64625aa_ENSG00000030582.12"; transcript_id "247ab8ae-a44b-4747-8470-3b84d64625aa_ENSG00000030582.12"; exon_number "1"; exon_id "247ab8ae-a44b-4747-8470-3b84d64625aa_ENSG00000030582.12.1";
chr17	/dev/stdin	transcript	42477409	42580970	.	-	.	gene_id "ENST00000591680.1-1_ENSG00000186566.7"; transcript_id "ENST00000591680.1-1_ENSG00000186566.7";
chr17	/dev/stdin	exon	42477409	42478821	.	-	.	gene_id "ENST00000591680.1-1_ENSG00000186566.7"; transcript_id "ENST00000591680.1-1_ENSG00000186566.7"; exon_number "1"; exon_id "ENST00000591680.1-1_ENSG00000186566.7.1";
chr17	/dev/stdin	CDS	42477412	42478821	.	-	0	gene_id "ENST00000591680.1-1_ENSG00000186566.7"; transcript_id "ENST00000591680.1-1_ENSG00000186566.7"; exon_number "1"; exon_id "ENST00000591680.1-1_ENSG00000186566.7.1";
chr17	/dev/stdin	exon	42483289	42483419	.	-	.	gene_id "ENST00000591680.1-1_ENSG00000186566.7"; transcript_id "ENST00000591680.1-1_ENSG00000186566.7"; exon_number "2"; exon_id "ENST00000591680.1-1_ENSG00000186566.7.2";
chr17	/dev/stdin	CDS	42483289	42483419	.	-	2	gene_id "ENST00000591680.1-1_ENSG00000186566.7"; transcript_id "ENST00000591680.1-1_ENSG00000186566.7"; exon_number "2"; exon_id "ENST00000591680.1-1_ENSG00000186566.7.2";
chr17	/dev/stdin	exon	42501717	42501860	.	-	.	gene_id "ENST00000591680.1-1_ENSG00000186566.7"; transcript_id "ENST00000591680.1-1_ENSG00000186566.7"; exon_number "3"; exon_id "ENST00000591680.1-1_ENSG00000186566.7.3";
chr17	/dev/stdin	CDS	42501717	42501860	.	-	2	gene_id "ENST00000591680.1-1_ENSG00000186566.7"; transcript_id "ENST00000591680.1-1_ENSG00000186566.7"; exon_number "3"; exon_id "ENST00000591680.1-1_ENSG00000186566.7.3";
chr17	/dev/stdin	exon	42512433	42512519	.	-	.	gene_id "ENST00000591680.1-1_ENSG00000186566.7"; transcript_id "ENST00000591680.1-1_ENSG00000186566.7"; exon_number "4"; exon_id "ENST00000591680.1-1_ENSG00000186566.7.4";
chr17	/dev/stdin	CDS	42512433	42512519	.	-	2	gene_id "ENST00000591680.1-1_ENSG00000186566.7"; transcript_id "ENST00000591680.1-1_ENSG00000186566.7"; exon_number "4"; exon_id "ENST00000591680.1-1_ENSG00000186566.7.4";
chr17	/dev/stdin	exon	42513846	42513913	.	-	.	gene_id "ENST00000591680.1-1_ENSG00000186566.7"; transcript_id "ENST00000591680.1-1_ENSG00000186566.7"; exon_number "5"; exon_id "ENST00000591680.1-1_ENSG00000186566.7.5";
chr17	/dev/stdin	CDS	42513846	42513913	.	-	1	gene_id "ENST00000591680.1-1_ENSG00000186566.7"; transcript_id "ENST00000591680.1-1_ENSG00000186566.7"; exon_number "5"; exon_id "ENST00000591680.1-1_ENSG00000186566.7.5";
chr17	/dev/stdin	exon	42541840	42541912	.	-	.	gene_id "ENST00000591680.1-1_ENSG00000186566.7"; transcript_id "ENST00000591680.1-1_ENSG00000186566.7"; exon_number "6"; exon_id "ENST00000591680.1-1_ENSG00000186566.7.6";
chr17	/dev/stdin	CDS	42541840	42541912	.	-	2	gene_id "ENST00000591680.1-1_ENSG00000186566.7"; transcript_id "ENST00000591680.1-1_ENSG00000186566.7"; exon_number "6"; exon_id "ENST00000591680.1-1_ENSG00000186566.7.6";
chr17	/dev/stdin	exon	42552197	42552271	.	-	.	gene_id "ENST00000591680.1-1_ENSG00000186566.7"; transcript_id "ENST00000591680.1-1_ENSG00000186566.7"; exon_number "7"; exon_id "ENST00000591680.1-1_ENSG00000186566.7.7";
chr17	/dev/stdin	CDS	42552197	42552271	.	-	2	gene_id "ENST00000591680.1-1_ENSG00000186566.7"; transcript_id "ENST00000591680.1-1_ENSG00000186566.7"; exon_number "7"; exon_id "ENST00000591680.1-1_ENSG00000186566.7.7";
chr17	/dev/stdin	exon	42580694	42580970	.	-	.	gene_id "ENST00000591680.1-1_ENSG00000186566.7"; transcript_id "ENST00000591680.1-1_ENSG00000186566.7"; exon_number "8"; exon_id "ENST00000591680.1-1_ENSG00000186566.7.8";
chr17	/dev/stdin	CDS	42580694	42580970	.	-	0	gene_id "ENST00000591680.1-1_ENSG00000186566.7"; transcript_id "ENST00000591680.1-1_ENSG00000186566.7"; exon_number "8"; exon_id "ENST00000591680.1-1_ENSG00000186566.7.8";
chr17	/dev/stdin	start_codon	42580968	42580970	.	-	0	gene_id "ENST00000591680.1-1_ENSG00000186566.7"; transcript_id "ENST00000591680.1-1_ENSG00000186566.7"; exon_number "8"; exon_id "ENST00000591680.1-1_ENSG00000186566.7.8";
chr17	/dev/stdin	stop_codon	42477409	42477411	.	-	0	gene_id "ENST00000591680.1-1_ENSG00000186566.7"; transcript_id "ENST00000591680.1-1_ENSG00000186566.7"; exon_number "1"; exon_id "ENST00000591680.1-1_ENSG00000186566.7.1";
chr17	/dev/stdin	transcript	42477315	42580757	.	-	.	gene_id "8af33a80-e463-4d95-85e0-80c4f08a0306_ENSG00000186566.7"; transcript_id "8af33a80-e463-4d95-85e0-80c4f08a0306_ENSG00000186566.7";
chr17	/dev/stdin	exon	42477315	42478821	.	-	.	gene_id "8af33a80-e463-4d95-85e0-80c4f08a0306_ENSG00000186566.7"; transcript_id "8af33a80-e463-4d95-85e0-80c4f08a0306_ENSG00000186566.7"; exon_number "1"; exon_id "8af33a80-e463-4d95-85e0-80c4f08a0306_ENSG00000186566.7.1";
chr17	/dev/stdin	CDS	42477318	42478821	.	-	1	gene_id "8af33a80-e463-4d95-85e0-80c4f08a0306_ENSG00000186566.7"; transcript_id "8af33a80-e463-4d95-85e0-80c4f08a0306_ENSG00000186566.7"; exon_number "1"; exon_id "8af33a80-e463-4d95-85e0-80c4f08a0306_ENSG00000186566.7.1";
chr17	/dev/stdin	exon	42483289	42483419	.	-	.	gene_id "8af33a80-e463-4d95-85e0-80c4f08a0306_ENSG00000186566.7"; transcript_id "8af33a80-e463-4d95-85e0-80c4f08a0306_ENSG00000186566.7"; exon_number "2"; exon_id "8af33a80-e463-4d95-85e0-80c4f08a0306_ENSG00000186566.7.2";
chr17	/dev/stdin	CDS	42483289	42483419	.	-	0	gene_id "8af33a80-e463-4d95-85e0-80c4f08a0306_ENSG00000186566.7"; transcript_id "8af33a80-e463-4d95-85e0-80c4f08a0306_ENSG00000186566.7"; exon_number "2"; exon_id "8af33a80-e463-4d95-85e0-80c4f08a0306_ENSG00000186566.7.2";
chr17	/dev/stdin	exon	42501717	42501860	.	-	.	gene_id "8af33a80-e463-4d95-85e0-80c4f08a0306_ENSG00000186566.7"; transcript_id "8af33a80-e463-4d95-85e0-80c4f08a0306_ENSG00000186566.7"; exon_number "3"; exon_id "8af33a80-e463-4d95-85e0-80c4f08a0306_ENSG00000186566.7.3";
chr17	/dev/stdin	CDS	42501717	42501860	.	-	0	gene_id "8af33a80-e463-4d95-85e0-80c4f08a0306_ENSG00000186566.7"; transcript_id "8af33a80-e463-4d95-85e0-80c4f08a0306_ENSG00000186566.7"; exon_number "3"; exon_id "8af33a80-e463-4d95-85e0-80c4f08a0306_ENSG00000186566.7.3";
chr17	/dev/stdin	exon	42512433	42512519	.	-	.	gene_id "8af33a80-e463-4d95-85e0-80c4f08a0306_ENSG00000186566.7"; transcript_id "8af33a80-e463-4d95-85e0-80c4f08a0306_ENSG00000186566.7"; exon_number "4"; exon_id "8af33a80-e463-4d95-85e0-80c4f08a0306_ENSG00000186566.7.4";
chr17	/dev/stdin	CDS	42512433	42512519	.	-	0	gene_id "8af33a80-e463-4d95-85e0-80c4f08a0306_ENSG00000186566.7"; transcript_id "8af33a80-e463-4d95-85e0-80c4f08a0306_ENSG00000186566.7"; exon_number "4"; exon_id "8af33a80-e463-4d95-85e0-80c4f08a0306_ENSG00000186566.7.4";
chr17	/dev/stdin	exon	42513846	42513913	.	-	.	gene_id "8af33a80-e463-4d95-85e0-80c4f08a0306_ENSG00000186566.7"; transcript_id "8af33a80-e463-4d95-85e0-80c4f08a0306_ENSG00000186566.7"; exon_number "5"; exon_id "8af33a80-e463-4d95-85e0-80c4f08a0306_ENSG00000186566.7.5";
chr17	/dev/stdin	CDS	42513846	42513913	.	-	2	gene_id "8af33a80-e463-4d95-85e0-80c4f08a0306_ENSG00000186566.7"; transcript_id "8af33a80-e463-4d95-85e0-80c4f08a0306_ENSG00000186566.7"; exon_number "5"; exon_id "8af33a80-e463-4d95-85e0-80c4f08a0306_ENSG00000186566.7.5";
chr17	/dev/stdin	exon	42552197	42552271	.	-	.	gene_id "8af33a80-e463-4d95-85e0-80c4f08a0306_ENSG00000186566.7"; transcript_id "8af33a80-e463-4d95-85e0-80c4f08a0306_ENSG00000186566.7"; exon_number "6"; exon_id "8af33a80-e463-4d95-85e0-80c4f08a0306_ENSG00000186566.7.6";
chr17	/dev/stdin	CDS	42552197	42552271	.	-	2	gene_id "8af33a80-e463-4d95-85e0-80c4f08a0306_ENSG00000186566.7"; transcript_id "8af33a80-e463-4d95-85e0-80c4f08a0306_ENSG00000186566.7"; exon_number "6"; exon_id "8af33a80-e463-4d95-85e0-80c4f08a0306_ENSG00000186566.7.6";
chr17	/dev/stdin	exon	42580694	42580757	.	-	.	gene_id "8af33a80-e463-4d95-85e0-80c4f08a0306_ENSG00000186566.7"; transcript_id "8af33a80-e463-4d95-85e0-80c4f08a0306_ENSG00000186566.7"; exon_number "7"; exon_id "8af33a80-e463-4d95-85e0-80c4f08a0306_ENSG00000186566.7.7";
chr17	/dev/stdin	CDS	42580694	42580757	.	-	0	gene_id "8af33a80-e463-4d95-85e0-80c4f08a0306_ENSG00000186566.7"; transcript_id "8af33a80-e463-4d95-85e0-80c4f08a0306_ENSG00000186566.7"; exon_number "7"; exon_id "8af33a80-e463-4d95-85e0-80c4f08a0306_ENSG00000186566.7.7";
chr17	/dev/stdin	start_codon	42580755	42580757	.	-	0	gene_id "8af33a80-e463-4d95-85e0-80c4f08a0306_ENSG00000186566.7"; transcript_id "8af33a80-e463-4d95-85e0-80c4f08a0306_ENSG00000186566.7"; exon_number "7"; exon_id "8af33a80-e463-4d95-85e0-80c4f08a0306_ENSG00000186566.7.7";
chr17	/dev/stdin	stop_codon	42477315	42477317	.	-	0	gene_id "8af33a80-e463-4d95-85e0-80c4f08a0306_ENSG00000186566.7"; transcript_id "8af33a80-e463-4d95-85e0-80c4f08a0306_ENSG00000186566.7"; exon_number "1"; exon_id "8af33a80-e463-4d95-85e0-80c4f08a0306_ENSG00000186566.7.1";
chr17	/dev/stdin	transcript	42477409	42552278	.	-	.	gene_id "a8019162-5fca-46a0-868f-a365030a5393_ENSG00000186566.7"; transcript_id "a8019162-5fca-46a0-868f-a365030a5393_ENSG00000186566.7";
chr17	/dev/stdin	exon	42477409	42478821	.	-	.	gene_id "a8019162-5fca-46a0-868f-a365030a5393_ENSG00000186566.7"; transcript_id "a8019162-5fca-46a0-868f-a365030a5393_ENSG00000186566.7"; exon_number "1"; exon_id "a8019162-5fca-46a0-868f-a365030a5393_ENSG00000186566.7.1";
chr17	/dev/stdin	CDS	42477412	42478821	.	-	0	gene_id "a8019162-5fca-46a0-868f-a365030a5393_ENSG00000186566.7"; transcript_id "a8019162-5fca-46a0-868f-a365030a5393_ENSG00000186566.7"; exon_number "1"; exon_id "a8019162-5fca-46a0-868f-a365030a5393_ENSG00000186566.7.1";
chr17	/dev/stdin	exon	42483289	42483419	.	-	.	gene_id "a8019162-5fca-46a0-868f-a365030a5393_ENSG00000186566.7"; transcript_id "a8019162-5fca-46a0-868f-a365030a5393_ENSG00000186566.7"; exon_number "2"; exon_id "a8019162-5fca-46a0-868f-a365030a5393_ENSG00000186566.7.2";
chr17	/dev/stdin	CDS	42483289	42483419	.	-	2	gene_id "a8019162-5fca-46a0-868f-a365030a5393_ENSG00000186566.7"; transcript_id "a8019162-5fca-46a0-868f-a365030a5393_ENSG00000186566.7"; exon_number "2"; exon_id "a8019162-5fca-46a0-868f-a365030a5393_ENSG00000186566.7.2";
chr17	/dev/stdin	exon	42501717	42501860	.	-	.	gene_id "a8019162-5fca-46a0-868f-a365030a5393_ENSG00000186566.7"; transcript_id "a8019162-5fca-46a0-868f-a365030a5393_ENSG00000186566.7"; exon_number "3"; exon_id "a8019162-5fca-46a0-868f-a365030a5393_ENSG00000186566.7.3";
chr17	/dev/stdin	CDS	42501717	42501860	.	-	2	gene_id "a8019162-5fca-46a0-868f-a365030a5393_ENSG00000186566.7"; transcript_id "a8019162-5fca-46a0-868f-a365030a5393_ENSG00000186566.7"; exon_number "3"; exon_id "a8019162-5fca-46a0-868f-a365030a5393_ENSG00000186566.7.3";
chr17	/dev/stdin	exon	42512433	42512519	.	-	.	gene_id "a8019162-5fca-46a0-868f-a365030a5393_ENSG00000186566.7"; transcript_id "a8019162-5fca-46a0-868f-a365030a5393_ENSG00000186566.7"; exon_number "4"; exon_id "a8019162-5fca-46a0-868f-a365030a5393_ENSG00000186566.7.4";
chr17	/dev/stdin	CDS	42512433	42512519	.	-	2	gene_id "a8019162-5fca-46a0-868f-a365030a5393_ENSG00000186566.7"; transcript_id "a8019162-5fca-46a0-868f-a365030a5393_ENSG00000186566.7"; exon_number "4"; exon_id "a8019162-5fca-46a0-868f-a365030a5393_ENSG00000186566.7.4";
chr17	/dev/stdin	exon	42513846	42513913	.	-	.	gene_id "a8019162-5fca-46a0-868f-a365030a5393_ENSG00000186566.7"; transcript_id "a8019162-5fca-46a0-868f-a365030a5393_ENSG00000186566.7"; exon_number "5"; exon_id "a8019162-5fca-46a0-868f-a365030a5393_ENSG00000186566.7.5";
chr17	/dev/stdin	CDS	42513846	42513913	.	-	1	gene_id "a8019162-5fca-46a0-868f-a365030a5393_ENSG00000186566.7"; transcript_id "a8019162-5fca-46a0-868f-a365030a5393_ENSG00000186566.7"; exon_number "5"; exon_id "a8019162-5fca-46a0-868f-a365030a5393_ENSG00000186566.7.5";
chr17	/dev/stdin	exon	42516039	42516083	.	-	.	gene_id "a8019162-5fca-46a0-868f-a365030a5393_ENSG00000186566.7"; transcript_id "a8019162-5fca-46a0-868f-a365030a5393_ENSG00000186566.7"; exon_number "6"; exon_id "a8019162-5fca-46a0-868f-a365030a5393_ENSG00000186566.7.6";
chr17	/dev/stdin	CDS	42516039	42516083	.	-	1	gene_id "a8019162-5fca-46a0-868f-a365030a5393_ENSG00000186566.7"; transcript_id "a8019162-5fca-46a0-868f-a365030a5393_ENSG00000186566.7"; exon_number "6"; exon_id "a8019162-5fca-46a0-868f-a365030a5393_ENSG00000186566.7.6";
chr17	/dev/stdin	exon	42541840	42541912	.	-	.	gene_id "a8019162-5fca-46a0-868f-a365030a5393_ENSG00000186566.7"; transcript_id "a8019162-5fca-46a0-868f-a365030a5393_ENSG00000186566.7"; exon_number "7"; exon_id "a8019162-5fca-46a0-868f-a365030a5393_ENSG00000186566.7.7";
chr17	/dev/stdin	CDS	42541840	42541912	.	-	2	gene_id "a8019162-5fca-46a0-868f-a365030a5393_ENSG00000186566.7"; transcript_id "a8019162-5fca-46a0-868f-a365030a5393_ENSG00000186566.7"; exon_number "7"; exon_id "a8019162-5fca-46a0-868f-a365030a5393_ENSG00000186566.7.7";
chr17	/dev/stdin	exon	42544465	42544482	.	-	.	gene_id "a8019162-5fca-46a0-868f-a365030a5393_ENSG00000186566.7"; transcript_id "a8019162-5fca-46a0-868f-a365030a5393_ENSG00000186566.7"; exon_number "8"; exon_id "a8019162-5fca-46a0-868f-a365030a5393_ENSG00000186566.7.8";
chr17	/dev/stdin	CDS	42544465	42544482	.	-	2	gene_id "a8019162-5fca-46a0-868f-a365030a5393_ENSG00000186566.7"; transcript_id "a8019162-5fca-46a0-868f-a365030a5393_ENSG00000186566.7"; exon_number "8"; exon_id "a8019162-5fca-46a0-868f-a365030a5393_ENSG00000186566.7.8";
chr17	/dev/stdin	exon	42552197	42552278	.	-	.	gene_id "a8019162-5fca-46a0-868f-a365030a5393_ENSG00000186566.7"; transcript_id "a8019162-5fca-46a0-868f-a365030a5393_ENSG00000186566.7"; exon_number "9"; exon_id "a8019162-5fca-46a0-868f-a365030a5393_ENSG00000186566.7.9";
chr17	/dev/stdin	CDS	42552197	42552278	.	-	0	gene_id "a8019162-5fca-46a0-868f-a365030a5393_ENSG00000186566.7"; transcript_id "a8019162-5fca-46a0-868f-a365030a5393_ENSG00000186566.7"; exon_number "9"; exon_id "a8019162-5fca-46a0-868f-a365030a5393_ENSG00000186566.7.9";
chr17	/dev/stdin	start_codon	42552276	42552278	.	-	0	gene_id "a8019162-5fca-46a0-868f-a365030a5393_ENSG00000186566.7"; transcript_id "a8019162-5fca-46a0-868f-a365030a5393_ENSG00000186566.7"; exon_number "9"; exon_id "a8019162-5fca-46a0-868f-a365030a5393_ENSG00000186566.7.9";
chr17	/dev/stdin	stop_codon	42477409	42477411	.	-	0	gene_id "a8019162-5fca-46a0-868f-a365030a5393_ENSG00000186566.7"; transcript_id "a8019162-5fca-46a0-868f-a365030a5393_ENSG00000186566.7"; exon_number "1"; exon_id "a8019162-5fca-46a0-868f-a365030a5393_ENSG00000186566.7.1";
chr17	/dev/stdin	transcript	42750335	42767093	.	-	.	gene_id "375ca1b7-6cc2-45d1-a068-bb52d724e820-1_chr17:42750000"; transcript_id "375ca1b7-6cc2-45d1-a068-bb52d724e820-1_chr17:42750000";
chr17	/dev/stdin	exon	42750335	42750893	.	-	.	gene_id "375ca1b7-6cc2-45d1-a068-bb52d724e820-1_chr17:42750000"; transcript_id "375ca1b7-6cc2-45d1-a068-bb52d724e820-1_chr17:42750000"; exon_number "1"; exon_id "375ca1b7-6cc2-45d1-a068-bb52d724e820-1_chr17:42750000.1";
chr17	/dev/stdin	CDS	42750338	42750893	.	-	1	gene_id "375ca1b7-6cc2-45d1-a068-bb52d724e820-1_chr17:42750000"; transcript_id "375ca1b7-6cc2-45d1-a068-bb52d724e820-1_chr17:42750000"; exon_number "1"; exon_id "375ca1b7-6cc2-45d1-a068-bb52d724e820-1_chr17:42750000.1";
chr17	/dev/stdin	exon	42766918	42767093	.	-	.	gene_id "375ca1b7-6cc2-45d1-a068-bb52d724e820-1_chr17:42750000"; transcript_id "375ca1b7-6cc2-45d1-a068-bb52d724e820-1_chr17:42750000"; exon_number "2"; exon_id "375ca1b7-6cc2-45d1-a068-bb52d724e820-1_chr17:42750000.2";
chr17	/dev/stdin	CDS	42766918	42767093	.	-	0	gene_id "375ca1b7-6cc2-45d1-a068-bb52d724e820-1_chr17:42750000"; transcript_id "375ca1b7-6cc2-45d1-a068-bb52d724e820-1_chr17:42750000"; exon_number "2"; exon_id "375ca1b7-6cc2-45d1-a068-bb52d724e820-1_chr17:42750000.2";
chr17	/dev/stdin	start_codon	42767091	42767093	.	-	0	gene_id "375ca1b7-6cc2-45d1-a068-bb52d724e820-1_chr17:42750000"; transcript_id "375ca1b7-6cc2-45d1-a068-bb52d724e820-1_chr17:42750000"; exon_number "2"; exon_id "375ca1b7-6cc2-45d1-a068-bb52d724e820-1_chr17:42750000.2";
chr17	/dev/stdin	stop_codon	42750335	42750337	.	-	0	gene_id "375ca1b7-6cc2-45d1-a068-bb52d724e820-1_chr17:42750000"; transcript_id "375ca1b7-6cc2-45d1-a068-bb52d724e820-1_chr17:42750000"; exon_number "1"; exon_id "375ca1b7-6cc2-45d1-a068-bb52d724e820-1_chr17:42750000.1";
chr17	/dev/stdin	transcript	42754809	42767093	.	-	.	gene_id "ENST00000457422.2-1_ENSG00000180329.9"; transcript_id "ENST00000457422.2-1_ENSG00000180329.9";
chr17	/dev/stdin	exon	42754809	42756411	.	-	.	gene_id "ENST00000457422.2-1_ENSG00000180329.9"; transcript_id "ENST00000457422.2-1_ENSG00000180329.9"; exon_number "1"; exon_id "ENST00000457422.2-1_ENSG00000180329.9.1";
chr17	/dev/stdin	CDS	42754809	42756411	.	-	2	gene_id "ENST00000457422.2-1_ENSG00000180329.9"; transcript_id "ENST00000457422.2-1_ENSG00000180329.9"; exon_number "1"; exon_id "ENST00000457422.2-1_ENSG00000180329.9.1";
chr17	/dev/stdin	exon	42759371	42759506	.	-	.	gene_id "ENST00000457422.2-1_ENSG00000180329.9"; transcript_id "ENST00000457422.2-1_ENSG00000180329.9"; exon_number "2"; exon_id "ENST00000457422.2-1_ENSG00000180329.9.2";
chr17	/dev/stdin	CDS	42759371	42759506	.	-	0	gene_id "ENST00000457422.2-1_ENSG00000180329.9"; transcript_id "ENST00000457422.2-1_ENSG00000180329.9"; exon_number "2"; exon_id "ENST00000457422.2-1_ENSG00000180329.9.2";
chr17	/dev/stdin	exon	42761240	42761327	.	-	.	gene_id "ENST00000457422.2-1_ENSG00000180329.9"; transcript_id "ENST00000457422.2-1_ENSG00000180329.9"; exon_number "3"; exon_id "ENST00000457422.2-1_ENSG00000180329.9.3";
chr17	/dev/stdin	CDS	42761240	42761327	.	-	1	gene_id "ENST00000457422.2-1_ENSG00000180329.9"; transcript_id "ENST00000457422.2-1_ENSG00000180329.9"; exon_number "3"; exon_id "ENST00000457422.2-1_ENSG00000180329.9.3";
chr17	/dev/stdin	exon	42766918	42767093	.	-	.	gene_id "ENST00000457422.2-1_ENSG00000180329.9"; transcript_id "ENST00000457422.2-1_ENSG00000180329.9"; exon_number "4"; exon_id "ENST00000457422.2-1_ENSG00000180329.9.4";
chr17	/dev/stdin	CDS	42766918	42767093	.	-	0	gene_id "ENST00000457422.2-1_ENSG00000180329.9"; transcript_id "ENST00000457422.2-1_ENSG00000180329.9"; exon_number "4"; exon_id "ENST00000457422.2-1_ENSG00000180329.9.4";
chr17	/dev/stdin	start_codon	42767091	42767093	.	-	0	gene_id "ENST00000457422.2-1_ENSG00000180329.9"; transcript_id "ENST00000457422.2-1_ENSG00000180329.9"; exon_number "4"; exon_id "ENST00000457422.2-1_ENSG00000180329.9.4";
chr17	/dev/stdin	transcript	42754809	42767093	.	-	.	gene_id "ENST00000315286.8-1_ENSG00000180329.9"; transcript_id "ENST00000315286.8-1_ENSG00000180329.9";
chr17	/dev/stdin	exon	42754809	42756411	.	-	.	gene_id "ENST00000315286.8-1_ENSG00000180329.9"; transcript_id "ENST00000315286.8-1_ENSG00000180329.9"; exon_number "1"; exon_id "ENST00000315286.8-1_ENSG00000180329.9.1";
chr17	/dev/stdin	CDS	42754809	42756411	.	-	0	gene_id "ENST00000315286.8-1_ENSG00000180329.9"; transcript_id "ENST00000315286.8-1_ENSG00000180329.9"; exon_number "1"; exon_id "ENST00000315286.8-1_ENSG00000180329.9.1";
chr17	/dev/stdin	exon	42757953	42758011	.	-	.	gene_id "ENST00000315286.8-1_ENSG00000180329.9"; transcript_id "ENST00000315286.8-1_ENSG00000180329.9"; exon_number "2"; exon_id "ENST00000315286.8-1_ENSG00000180329.9.2";
chr17	/dev/stdin	CDS	42757953	42758011	.	-	2	gene_id "ENST00000315286.8-1_ENSG00000180329.9"; transcript_id "ENST00000315286.8-1_ENSG00000180329.9"; exon_number "2"; exon_id "ENST00000315286.8-1_ENSG00000180329.9.2";
chr17	/dev/stdin	exon	42759371	42759506	.	-	.	gene_id "ENST00000315286.8-1_ENSG00000180329.9"; transcript_id "ENST00000315286.8-1_ENSG00000180329.9"; exon_number "3"; exon_id "ENST00000315286.8-1_ENSG00000180329.9.3";
chr17	/dev/stdin	CDS	42759371	42759506	.	-	0	gene_id "ENST00000315286.8-1_ENSG00000180329.9"; transcript_id "ENST00000315286.8-1_ENSG00000180329.9"; exon_number "3"; exon_id "ENST00000315286.8-1_ENSG00000180329.9.3";
chr17	/dev/stdin	exon	42761240	42761327	.	-	.	gene_id "ENST00000315286.8-1_ENSG00000180329.9"; transcript_id "ENST00000315286.8-1_ENSG00000180329.9"; exon_number "4"; exon_id "ENST00000315286.8-1_ENSG00000180329.9.4";
chr17	/dev/stdin	CDS	42761240	42761327	.	-	1	gene_id "ENST00000315286.8-1_ENSG00000180329.9"; transcript_id "ENST00000315286.8-1_ENSG00000180329.9"; exon_number "4"; exon_id "ENST00000315286.8-1_ENSG00000180329.9.4";
chr17	/dev/stdin	exon	42766918	42767093	.	-	.	gene_id "ENST00000315286.8-1_ENSG00000180329.9"; transcript_id "ENST00000315286.8-1_ENSG00000180329.9"; exon_number "5"; exon_id "ENST00000315286.8-1_ENSG00000180329.9.5";
chr17	/dev/stdin	CDS	42766918	42767093	.	-	0	gene_id "ENST00000315286.8-1_ENSG00000180329.9"; transcript_id "ENST00000315286.8-1_ENSG00000180329.9"; exon_number "5"; exon_id "ENST00000315286.8-1_ENSG00000180329.9.5";
chr17	/dev/stdin	start_codon	42767091	42767093	.	-	0	gene_id "ENST00000315286.8-1_ENSG00000180329.9"; transcript_id "ENST00000315286.8-1_ENSG00000180329.9"; exon_number "5"; exon_id "ENST00000315286.8-1_ENSG00000180329.9.5";
chr17	/dev/stdin	transcript	42759100	42767093	.	-	.	gene_id "ENST00000592333.1_ENSG00000180329.9"; transcript_id "ENST00000592333.1_ENSG00000180329.9";
chr17	/dev/stdin	exon	42759100	42759506	.	-	.	gene_id "ENST00000592333.1_ENSG00000180329.9"; transcript_id "ENST00000592333.1_ENSG00000180329.9"; exon_number "1"; exon_id "ENST00000592333.1_ENSG00000180329.9.1";
chr17	/dev/stdin	CDS	42759100	42759506	.	-	0	gene_id "ENST00000592333.1_ENSG00000180329.9"; transcript_id "ENST00000592333.1_ENSG00000180329.9"; exon_number "1"; exon_id "ENST00000592333.1_ENSG00000180329.9.1";
chr17	/dev/stdin	exon	42761240	42761327	.	-	.	gene_id "ENST00000592333.1_ENSG00000180329.9"; transcript_id "ENST00000592333.1_ENSG00000180329.9"; exon_number "2"; exon_id "ENST00000592333.1_ENSG00000180329.9.2";
chr17	/dev/stdin	CDS	42761240	42761327	.	-	1	gene_id "ENST00000592333.1_ENSG00000180329.9"; transcript_id "ENST00000592333.1_ENSG00000180329.9"; exon_number "2"; exon_id "ENST00000592333.1_ENSG00000180329.9.2";
chr17	/dev/stdin	exon	42766918	42767093	.	-	.	gene_id "ENST00000592333.1_ENSG00000180329.9"; transcript_id "ENST00000592333.1_ENSG00000180329.9"; exon_number "3"; exon_id "ENST00000592333.1_ENSG00000180329.9.3";
chr17	/dev/stdin	CDS	42766918	42767093	.	-	0	gene_id "ENST00000592333.1_ENSG00000180329.9"; transcript_id "ENST00000592333.1_ENSG00000180329.9"; exon_number "3"; exon_id "ENST00000592333.1_ENSG00000180329.9.3";
chr17	/dev/stdin	start_codon	42767091	42767093	.	-	0	gene_id "ENST00000592333.1_ENSG00000180329.9"; transcript_id "ENST00000592333.1_ENSG00000180329.9"; exon_number "3"; exon_id "ENST00000592333.1_ENSG00000180329.9.3";
chr17	/dev/stdin	transcript	42928235	42976823	.	-	.	gene_id "ENST00000426333.2_ENSG00000108883.8"; transcript_id "ENST00000426333.2_ENSG00000108883.8";
chr17	/dev/stdin	exon	42928235	42928737	.	-	.	gene_id "ENST00000426333.2_ENSG00000108883.8"; transcript_id "ENST00000426333.2_ENSG00000108883.8"; exon_number "1"; exon_id "ENST00000426333.2_ENSG00000108883.8.1";
chr17	/dev/stdin	CDS	42928238	42928737	.	-	2	gene_id "ENST00000426333.2_ENSG00000108883.8"; transcript_id "ENST00000426333.2_ENSG00000108883.8"; exon_number "1"; exon_id "ENST00000426333.2_ENSG00000108883.8.1";
chr17	/dev/stdin	exon	42929078	42929185	.	-	.	gene_id "ENST00000426333.2_ENSG00000108883.8"; transcript_id "ENST00000426333.2_ENSG00000108883.8"; exon_number "2"; exon_id "ENST00000426333.2_ENSG00000108883.8.2";
chr17	/dev/stdin	CDS	42929078	42929185	.	-	2	gene_id "ENST00000426333.2_ENSG00000108883.8"; transcript_id "ENST00000426333.2_ENSG00000108883.8"; exon_number "2"; exon_id "ENST00000426333.2_ENSG00000108883.8.2";
chr17	/dev/stdin	exon	42929777	42929930	.	-	.	gene_id "ENST00000426333.2_ENSG00000108883.8"; transcript_id "ENST00000426333.2_ENSG00000108883.8"; exon_number "3"; exon_id "ENST00000426333.2_ENSG00000108883.8.3";
chr17	/dev/stdin	CDS	42929777	42929930	.	-	0	gene_id "ENST00000426333.2_ENSG00000108883.8"; transcript_id "ENST00000426333.2_ENSG00000108883.8"; exon_number "3"; exon_id "ENST00000426333.2_ENSG00000108883.8.3";
chr17	/dev/stdin	exon	42930664	42930758	.	-	.	gene_id "ENST00000426333.2_ENSG00000108883.8"; transcript_id "ENST00000426333.2_ENSG00000108883.8"; exon_number "4"; exon_id "ENST00000426333.2_ENSG00000108883.8.4";
chr17	/dev/stdin	CDS	42930664	42930758	.	-	2	gene_id "ENST00000426333.2_ENSG00000108883.8"; transcript_id "ENST00000426333.2_ENSG00000108883.8"; exon_number "4"; exon_id "ENST00000426333.2_ENSG00000108883.8.4";
chr17	/dev/stdin	exon	42930885	42931003	.	-	.	gene_id "ENST00000426333.2_ENSG00000108883.8"; transcript_id "ENST00000426333.2_ENSG00000108883.8"; exon_number "5"; exon_id "ENST00000426333.2_ENSG00000108883.8.5";
chr17	/dev/stdin	CDS	42930885	42931003	.	-	1	gene_id "ENST00000426333.2_ENSG00000108883.8"; transcript_id "ENST00000426333.2_ENSG00000108883.8"; exon_number "5"; exon_id "ENST00000426333.2_ENSG00000108883.8.5";
chr17	/dev/stdin	exon	42931637	42931724	.	-	.	gene_id "ENST00000426333.2_ENSG00000108883.8"; transcript_id "ENST00000426333.2_ENSG00000108883.8"; exon_number "6"; exon_id "ENST00000426333.2_ENSG00000108883.8.6";
chr17	/dev/stdin	CDS	42931637	42931724	.	-	2	gene_id "ENST00000426333.2_ENSG00000108883.8"; transcript_id "ENST00000426333.2_ENSG00000108883.8"; exon_number "6"; exon_id "ENST00000426333.2_ENSG00000108883.8.6";
chr17	/dev/stdin	exon	42931924	42932050	.	-	.	gene_id "ENST00000426333.2_ENSG00000108883.8"; transcript_id "ENST00000426333.2_ENSG00000108883.8"; exon_number "7"; exon_id "ENST00000426333.2_ENSG00000108883.8.7";
chr17	/dev/stdin	CDS	42931924	42932050	.	-	0	gene_id "ENST00000426333.2_ENSG00000108883.8"; transcript_id "ENST00000426333.2_ENSG00000108883.8"; exon_number "7"; exon_id "ENST00000426333.2_ENSG00000108883.8.7";
chr17	/dev/stdin	exon	42932286	42932372	.	-	.	gene_id "ENST00000426333.2_ENSG00000108883.8"; transcript_id "ENST00000426333.2_ENSG00000108883.8"; exon_number "8"; exon_id "ENST00000426333.2_ENSG00000108883.8.8";
chr17	/dev/stdin	CDS	42932286	42932372	.	-	0	gene_id "ENST00000426333.2_ENSG00000108883.8"; transcript_id "ENST00000426333.2_ENSG00000108883.8"; exon_number "8"; exon_id "ENST00000426333.2_ENSG00000108883.8.8";
chr17	/dev/stdin	exon	42934443	42934525	.	-	.	gene_id "ENST00000426333.2_ENSG00000108883.8"; transcript_id "ENST00000426333.2_ENSG00000108883.8"; exon_number "9"; exon_id "ENST00000426333.2_ENSG00000108883.8.9";
chr17	/dev/stdin	CDS	42934443	42934525	.	-	2	gene_id "ENST00000426333.2_ENSG00000108883.8"; transcript_id "ENST00000426333.2_ENSG00000108883.8"; exon_number "9"; exon_id "ENST00000426333.2_ENSG00000108883.8.9";
chr17	/dev/stdin	exon	42936448	42936549	.	-	.	gene_id "ENST00000426333.2_ENSG00000108883.8"; transcript_id "ENST00000426333.2_ENSG00000108883.8"; exon_number "10"; exon_id "ENST00000426333.2_ENSG00000108883.8.10";
chr17	/dev/stdin	CDS	42936448	42936549	.	-	2	gene_id "ENST00000426333.2_ENSG00000108883.8"; transcript_id "ENST00000426333.2_ENSG00000108883.8"; exon_number "10"; exon_id "ENST00000426333.2_ENSG00000108883.8.10";
chr17	/dev/stdin	exon	42937273	42937413	.	-	.	gene_id "ENST00000426333.2_ENSG00000108883.8"; transcript_id "ENST00000426333.2_ENSG00000108883.8"; exon_number "11"; exon_id "ENST00000426333.2_ENSG00000108883.8.11";
chr17	/dev/stdin	CDS	42937273	42937413	.	-	2	gene_id "ENST00000426333.2_ENSG00000108883.8"; transcript_id "ENST00000426333.2_ENSG00000108883.8"; exon_number "11"; exon_id "ENST00000426333.2_ENSG00000108883.8.11";
chr17	/dev/stdin	exon	42937800	42937911	.	-	.	gene_id "ENST00000426333.2_ENSG00000108883.8"; transcript_id "ENST00000426333.2_ENSG00000108883.8"; exon_number "12"; exon_id "ENST00000426333.2_ENSG00000108883.8.12";
chr17	/dev/stdin	CDS	42937800	42937911	.	-	0	gene_id "ENST00000426333.2_ENSG00000108883.8"; transcript_id "ENST00000426333.2_ENSG00000108883.8"; exon_number "12"; exon_id "ENST00000426333.2_ENSG00000108883.8.12";
chr17	/dev/stdin	exon	42940081	42940274	.	-	.	gene_id "ENST00000426333.2_ENSG00000108883.8"; transcript_id "ENST00000426333.2_ENSG00000108883.8"; exon_number "13"; exon_id "ENST00000426333.2_ENSG00000108883.8.13";
chr17	/dev/stdin	CDS	42940081	42940274	.	-	2	gene_id "ENST00000426333.2_ENSG00000108883.8"; transcript_id "ENST00000426333.2_ENSG00000108883.8"; exon_number "13"; exon_id "ENST00000426333.2_ENSG00000108883.8.13";
chr17	/dev/stdin	exon	42941023	42941150	.	-	.	gene_id "ENST00000426333.2_ENSG00000108883.8"; transcript_id "ENST00000426333.2_ENSG00000108883.8"; exon_number "14"; exon_id "ENST00000426333.2_ENSG00000108883.8.14";
chr17	/dev/stdin	CDS	42941023	42941150	.	-	1	gene_id "ENST00000426333.2_ENSG00000108883.8"; transcript_id "ENST00000426333.2_ENSG00000108883.8"; exon_number "14"; exon_id "ENST00000426333.2_ENSG00000108883.8.14";
chr17	/dev/stdin	exon	42942298	42942433	.	-	.	gene_id "ENST00000426333.2_ENSG00000108883.8"; transcript_id "ENST00000426333.2_ENSG00000108883.8"; exon_number "15"; exon_id "ENST00000426333.2_ENSG00000108883.8.15";
chr17	/dev/stdin	CDS	42942298	42942433	.	-	2	gene_id "ENST00000426333.2_ENSG00000108883.8"; transcript_id "ENST00000426333.2_ENSG00000108883.8"; exon_number "15"; exon_id "ENST00000426333.2_ENSG00000108883.8.15";
chr17	/dev/stdin	exon	42945175	42945265	.	-	.	gene_id "ENST00000426333.2_ENSG00000108883.8"; transcript_id "ENST00000426333.2_ENSG00000108883.8"; exon_number "16"; exon_id "ENST00000426333.2_ENSG00000108883.8.16";
chr17	/dev/stdin	CDS	42945175	42945265	.	-	0	gene_id "ENST00000426333.2_ENSG00000108883.8"; transcript_id "ENST00000426333.2_ENSG00000108883.8"; exon_number "16"; exon_id "ENST00000426333.2_ENSG00000108883.8.16";
chr17	/dev/stdin	exon	42945655	42945718	.	-	.	gene_id "ENST00000426333.2_ENSG00000108883.8"; transcript_id "ENST00000426333.2_ENSG00000108883.8"; exon_number "17"; exon_id "ENST00000426333.2_ENSG00000108883.8.17";
chr17	/dev/stdin	CDS	42945655	42945718	.	-	1	gene_id "ENST00000426333.2_ENSG00000108883.8"; transcript_id "ENST00000426333.2_ENSG00000108883.8"; exon_number "17"; exon_id "ENST00000426333.2_ENSG00000108883.8.17";
chr17	/dev/stdin	exon	42949814	42949938	.	-	.	gene_id "ENST00000426333.2_ENSG00000108883.8"; transcript_id "ENST00000426333.2_ENSG00000108883.8"; exon_number "18"; exon_id "ENST00000426333.2_ENSG00000108883.8.18";
chr17	/dev/stdin	CDS	42949814	42949938	.	-	0	gene_id "ENST00000426333.2_ENSG00000108883.8"; transcript_id "ENST00000426333.2_ENSG00000108883.8"; exon_number "18"; exon_id "ENST00000426333.2_ENSG00000108883.8.18";
chr17	/dev/stdin	exon	42953302	42953468	.	-	.	gene_id "ENST00000426333.2_ENSG00000108883.8"; transcript_id "ENST00000426333.2_ENSG00000108883.8"; exon_number "19"; exon_id "ENST00000426333.2_ENSG00000108883.8.19";
chr17	/dev/stdin	CDS	42953302	42953468	.	-	2	gene_id "ENST00000426333.2_ENSG00000108883.8"; transcript_id "ENST00000426333.2_ENSG00000108883.8"; exon_number "19"; exon_id "ENST00000426333.2_ENSG00000108883.8.19";
chr17	/dev/stdin	exon	42956924	42957006	.	-	.	gene_id "ENST00000426333.2_ENSG00000108883.8"; transcript_id "ENST00000426333.2_ENSG00000108883.8"; exon_number "20"; exon_id "ENST00000426333.2_ENSG00000108883.8.20";
chr17	/dev/stdin	CDS	42956924	42957006	.	-	1	gene_id "ENST00000426333.2_ENSG00000108883.8"; transcript_id "ENST00000426333.2_ENSG00000108883.8"; exon_number "20"; exon_id "ENST00000426333.2_ENSG00000108883.8.20";
chr17	/dev/stdin	exon	42957922	42958012	.	-	.	gene_id "ENST00000426333.2_ENSG00000108883.8"; transcript_id "ENST00000426333.2_ENSG00000108883.8"; exon_number "21"; exon_id "ENST00000426333.2_ENSG00000108883.8.21";
chr17	/dev/stdin	CDS	42957922	42958012	.	-	2	gene_id "ENST00000426333.2_ENSG00000108883.8"; transcript_id "ENST00000426333.2_ENSG00000108883.8"; exon_number "21"; exon_id "ENST00000426333.2_ENSG00000108883.8.21";
chr17	/dev/stdin	exon	42959055	42959090	.	-	.	gene_id "ENST00000426333.2_ENSG00000108883.8"; transcript_id "ENST00000426333.2_ENSG00000108883.8"; exon_number "22"; exon_id "ENST00000426333.2_ENSG00000108883.8.22";
chr17	/dev/stdin	CDS	42959055	42959090	.	-	2	gene_id "ENST00000426333.2_ENSG00000108883.8"; transcript_id "ENST00000426333.2_ENSG00000108883.8"; exon_number "22"; exon_id "ENST00000426333.2_ENSG00000108883.8.22";
chr17	/dev/stdin	exon	42960461	42960526	.	-	.	gene_id "ENST00000426333.2_ENSG00000108883.8"; transcript_id "ENST00000426333.2_ENSG00000108883.8"; exon_number "23"; exon_id "ENST00000426333.2_ENSG00000108883.8.23";
chr17	/dev/stdin	CDS	42960461	42960526	.	-	2	gene_id "ENST00000426333.2_ENSG00000108883.8"; transcript_id "ENST00000426333.2_ENSG00000108883.8"; exon_number "23"; exon_id "ENST00000426333.2_ENSG00000108883.8.23";
chr17	/dev/stdin	exon	42961017	42961092	.	-	.	gene_id "ENST00000426333.2_ENSG00000108883.8"; transcript_id "ENST00000426333.2_ENSG00000108883.8"; exon_number "24"; exon_id "ENST00000426333.2_ENSG00000108883.8.24";
chr17	/dev/stdin	CDS	42961017	42961092	.	-	0	gene_id "ENST00000426333.2_ENSG00000108883.8"; transcript_id "ENST00000426333.2_ENSG00000108883.8"; exon_number "24"; exon_id "ENST00000426333.2_ENSG00000108883.8.24";
chr17	/dev/stdin	exon	42962624	42962702	.	-	.	gene_id "ENST00000426333.2_ENSG00000108883.8"; transcript_id "ENST00000426333.2_ENSG00000108883.8"; exon_number "25"; exon_id "ENST00000426333.2_ENSG00000108883.8.25";
chr17	/dev/stdin	CDS	42962624	42962702	.	-	1	gene_id "ENST00000426333.2_ENSG00000108883.8"; transcript_id "ENST00000426333.2_ENSG00000108883.8"; exon_number "25"; exon_id "ENST00000426333.2_ENSG00000108883.8.25";
chr17	/dev/stdin	exon	42963953	42964118	.	-	.	gene_id "ENST00000426333.2_ENSG00000108883.8"; transcript_id "ENST00000426333.2_ENSG00000108883.8"; exon_number "26"; exon_id "ENST00000426333.2_ENSG00000108883.8.26";
chr17	/dev/stdin	CDS	42963953	42964118	.	-	2	gene_id "ENST00000426333.2_ENSG00000108883.8"; transcript_id "ENST00000426333.2_ENSG00000108883.8"; exon_number "26"; exon_id "ENST00000426333.2_ENSG00000108883.8.26";
chr17	/dev/stdin	exon	42971785	42971893	.	-	.	gene_id "ENST00000426333.2_ENSG00000108883.8"; transcript_id "ENST00000426333.2_ENSG00000108883.8"; exon_number "27"; exon_id "ENST00000426333.2_ENSG00000108883.8.27";
chr17	/dev/stdin	CDS	42971785	42971893	.	-	0	gene_id "ENST00000426333.2_ENSG00000108883.8"; transcript_id "ENST00000426333.2_ENSG00000108883.8"; exon_number "27"; exon_id "ENST00000426333.2_ENSG00000108883.8.27";
chr17	/dev/stdin	exon	42976737	42976823	.	-	.	gene_id "ENST00000426333.2_ENSG00000108883.8"; transcript_id "ENST00000426333.2_ENSG00000108883.8"; exon_number "28"; exon_id "ENST00000426333.2_ENSG00000108883.8.28";
chr17	/dev/stdin	CDS	42976737	42976823	.	-	0	gene_id "ENST00000426333.2_ENSG00000108883.8"; transcript_id "ENST00000426333.2_ENSG00000108883.8"; exon_number "28"; exon_id "ENST00000426333.2_ENSG00000108883.8.28";
chr17	/dev/stdin	start_codon	42976821	42976823	.	-	0	gene_id "ENST00000426333.2_ENSG00000108883.8"; transcript_id "ENST00000426333.2_ENSG00000108883.8"; exon_number "28"; exon_id "ENST00000426333.2_ENSG00000108883.8.28";
chr17	/dev/stdin	stop_codon	42928235	42928237	.	-	0	gene_id "ENST00000426333.2_ENSG00000108883.8"; transcript_id "ENST00000426333.2_ENSG00000108883.8"; exon_number "1"; exon_id "ENST00000426333.2_ENSG00000108883.8.1";
chr17	/dev/stdin	transcript	42977031	42981061	.	+	.	gene_id "ENST00000417826.2_ENSG00000214447.3"; transcript_id "ENST00000417826.2_ENSG00000214447.3";
chr17	/dev/stdin	exon	42977031	42977227	.	+	.	gene_id "ENST00000417826.2_ENSG00000214447.3"; transcript_id "ENST00000417826.2_ENSG00000214447.3"; exon_number "1"; exon_id "ENST00000417826.2_ENSG00000214447.3.1";
chr17	/dev/stdin	CDS	42977031	42977227	.	+	0	gene_id "ENST00000417826.2_ENSG00000214447.3"; transcript_id "ENST00000417826.2_ENSG00000214447.3"; exon_number "1"; exon_id "ENST00000417826.2_ENSG00000214447.3.1";
chr17	/dev/stdin	exon	42978358	42978509	.	+	.	gene_id "ENST00000417826.2_ENSG00000214447.3"; transcript_id "ENST00000417826.2_ENSG00000214447.3"; exon_number "2"; exon_id "ENST00000417826.2_ENSG00000214447.3.2";
chr17	/dev/stdin	CDS	42978358	42978509	.	+	1	gene_id "ENST00000417826.2_ENSG00000214447.3"; transcript_id "ENST00000417826.2_ENSG00000214447.3"; exon_number "2"; exon_id "ENST00000417826.2_ENSG00000214447.3.2";
chr17	/dev/stdin	exon	42978888	42979020	.	+	.	gene_id "ENST00000417826.2_ENSG00000214447.3"; transcript_id "ENST00000417826.2_ENSG00000214447.3"; exon_number "3"; exon_id "ENST00000417826.2_ENSG00000214447.3.3";
chr17	/dev/stdin	CDS	42978888	42979020	.	+	2	gene_id "ENST00000417826.2_ENSG00000214447.3"; transcript_id "ENST00000417826.2_ENSG00000214447.3"; exon_number "3"; exon_id "ENST00000417826.2_ENSG00000214447.3.3";
chr17	/dev/stdin	exon	42979733	42981061	.	+	.	gene_id "ENST00000417826.2_ENSG00000214447.3"; transcript_id "ENST00000417826.2_ENSG00000214447.3"; exon_number "4"; exon_id "ENST00000417826.2_ENSG00000214447.3.4";
chr17	/dev/stdin	CDS	42979733	42981061	.	+	1	gene_id "ENST00000417826.2_ENSG00000214447.3"; transcript_id "ENST00000417826.2_ENSG00000214447.3"; exon_number "4"; exon_id "ENST00000417826.2_ENSG00000214447.3.4";
chr17	/dev/stdin	start_codon	42977031	42977033	.	+	0	gene_id "ENST00000417826.2_ENSG00000214447.3"; transcript_id "ENST00000417826.2_ENSG00000214447.3"; exon_number "1"; exon_id "ENST00000417826.2_ENSG00000214447.3.1";
chr17	/dev/stdin	transcript	42977031	42981061	.	+	.	gene_id "ENST00000410006.2-1_ENSG00000214447.3"; transcript_id "ENST00000410006.2-1_ENSG00000214447.3";
chr17	/dev/stdin	exon	42977031	42977197	.	+	.	gene_id "ENST00000410006.2-1_ENSG00000214447.3"; transcript_id "ENST00000410006.2-1_ENSG00000214447.3"; exon_number "1"; exon_id "ENST00000410006.2-1_ENSG00000214447.3.1";
chr17	/dev/stdin	CDS	42977031	42977197	.	+	0	gene_id "ENST00000410006.2-1_ENSG00000214447.3"; transcript_id "ENST00000410006.2-1_ENSG00000214447.3"; exon_number "1"; exon_id "ENST00000410006.2-1_ENSG00000214447.3.1";
chr17	/dev/stdin	exon	42978358	42978509	.	+	.	gene_id "ENST00000410006.2-1_ENSG00000214447.3"; transcript_id "ENST00000410006.2-1_ENSG00000214447.3"; exon_number "2"; exon_id "ENST00000410006.2-1_ENSG00000214447.3.2";
chr17	/dev/stdin	CDS	42978358	42978509	.	+	1	gene_id "ENST00000410006.2-1_ENSG00000214447.3"; transcript_id "ENST00000410006.2-1_ENSG00000214447.3"; exon_number "2"; exon_id "ENST00000410006.2-1_ENSG00000214447.3.2";
chr17	/dev/stdin	exon	42978888	42979020	.	+	.	gene_id "ENST00000410006.2-1_ENSG00000214447.3"; transcript_id "ENST00000410006.2-1_ENSG00000214447.3"; exon_number "3"; exon_id "ENST00000410006.2-1_ENSG00000214447.3.3";
chr17	/dev/stdin	CDS	42978888	42979020	.	+	2	gene_id "ENST00000410006.2-1_ENSG00000214447.3"; transcript_id "ENST00000410006.2-1_ENSG00000214447.3"; exon_number "3"; exon_id "ENST00000410006.2-1_ENSG00000214447.3.3";
chr17	/dev/stdin	exon	42979733	42981061	.	+	.	gene_id "ENST00000410006.2-1_ENSG00000214447.3"; transcript_id "ENST00000410006.2-1_ENSG00000214447.3"; exon_number "4"; exon_id "ENST00000410006.2-1_ENSG00000214447.3.4";
chr17	/dev/stdin	CDS	42979733	42981061	.	+	1	gene_id "ENST00000410006.2-1_ENSG00000214447.3"; transcript_id "ENST00000410006.2-1_ENSG00000214447.3"; exon_number "4"; exon_id "ENST00000410006.2-1_ENSG00000214447.3.4";
chr17	/dev/stdin	start_codon	42977031	42977033	.	+	0	gene_id "ENST00000410006.2-1_ENSG00000214447.3"; transcript_id "ENST00000410006.2-1_ENSG00000214447.3"; exon_number "1"; exon_id "ENST00000410006.2-1_ENSG00000214447.3.1";
chr17	/dev/stdin	transcript	43100709	43128876	.	-	.	gene_id "ENST00000593094.1_ENSG00000172992.7"; transcript_id "ENST00000593094.1_ENSG00000172992.7";
chr17	/dev/stdin	exon	43100709	43102092	.	-	.	gene_id "ENST00000593094.1_ENSG00000172992.7"; transcript_id "ENST00000593094.1_ENSG00000172992.7"; exon_number "1"; exon_id "ENST00000593094.1_ENSG00000172992.7.1";
chr17	/dev/stdin	CDS	43100709	43102092	.	-	0	gene_id "ENST00000593094.1_ENSG00000172992.7"; transcript_id "ENST00000593094.1_ENSG00000172992.7"; exon_number "1"; exon_id "ENST00000593094.1_ENSG00000172992.7.1";
chr17	/dev/stdin	exon	43107460	43107547	.	-	.	gene_id "ENST00000593094.1_ENSG00000172992.7"; transcript_id "ENST00000593094.1_ENSG00000172992.7"; exon_number "2"; exon_id "ENST00000593094.1_ENSG00000172992.7.2";
chr17	/dev/stdin	CDS	43107460	43107547	.	-	1	gene_id "ENST00000593094.1_ENSG00000172992.7"; transcript_id "ENST00000593094.1_ENSG00000172992.7"; exon_number "2"; exon_id "ENST00000593094.1_ENSG00000172992.7.2";
chr17	/dev/stdin	exon	43111555	43111758	.	-	.	gene_id "ENST00000593094.1_ENSG00000172992.7"; transcript_id "ENST00000593094.1_ENSG00000172992.7"; exon_number "3"; exon_id "ENST00000593094.1_ENSG00000172992.7.3";
chr17	/dev/stdin	CDS	43111555	43111758	.	-	1	gene_id "ENST00000593094.1_ENSG00000172992.7"; transcript_id "ENST00000593094.1_ENSG00000172992.7"; exon_number "3"; exon_id "ENST00000593094.1_ENSG00000172992.7.3";
chr17	/dev/stdin	exon	43112142	43112367	.	-	.	gene_id "ENST00000593094.1_ENSG00000172992.7"; transcript_id "ENST00000593094.1_ENSG00000172992.7"; exon_number "4"; exon_id "ENST00000593094.1_ENSG00000172992.7.4";
chr17	/dev/stdin	CDS	43112142	43112367	.	-	2	gene_id "ENST00000593094.1_ENSG00000172992.7"; transcript_id "ENST00000593094.1_ENSG00000172992.7"; exon_number "4"; exon_id "ENST00000593094.1_ENSG00000172992.7.4";
chr17	/dev/stdin	exon	43128729	43128876	.	-	.	gene_id "ENST00000593094.1_ENSG00000172992.7"; transcript_id "ENST00000593094.1_ENSG00000172992.7"; exon_number "5"; exon_id "ENST00000593094.1_ENSG00000172992.7.5";
chr17	/dev/stdin	CDS	43128729	43128876	.	-	0	gene_id "ENST00000593094.1_ENSG00000172992.7"; transcript_id "ENST00000593094.1_ENSG00000172992.7"; exon_number "5"; exon_id "ENST00000593094.1_ENSG00000172992.7.5";
chr17	/dev/stdin	start_codon	43128874	43128876	.	-	0	gene_id "ENST00000593094.1_ENSG00000172992.7"; transcript_id "ENST00000593094.1_ENSG00000172992.7"; exon_number "5"; exon_id "ENST00000593094.1_ENSG00000172992.7.5";
chr17	/dev/stdin	transcript	43101680	43128978	.	-	.	gene_id "98bb1359-c8e8-4f1b-b095-445d3a91b197_ENSG00000172992.7"; transcript_id "98bb1359-c8e8-4f1b-b095-445d3a91b197_ENSG00000172992.7";
chr17	/dev/stdin	exon	43101680	43102092	.	-	.	gene_id "98bb1359-c8e8-4f1b-b095-445d3a91b197_ENSG00000172992.7"; transcript_id "98bb1359-c8e8-4f1b-b095-445d3a91b197_ENSG00000172992.7"; exon_number "1"; exon_id "98bb1359-c8e8-4f1b-b095-445d3a91b197_ENSG00000172992.7.1";
chr17	/dev/stdin	CDS	43101680	43102092	.	-	0	gene_id "98bb1359-c8e8-4f1b-b095-445d3a91b197_ENSG00000172992.7"; transcript_id "98bb1359-c8e8-4f1b-b095-445d3a91b197_ENSG00000172992.7"; exon_number "1"; exon_id "98bb1359-c8e8-4f1b-b095-445d3a91b197_ENSG00000172992.7.1";
chr17	/dev/stdin	exon	43107460	43107547	.	-	.	gene_id "98bb1359-c8e8-4f1b-b095-445d3a91b197_ENSG00000172992.7"; transcript_id "98bb1359-c8e8-4f1b-b095-445d3a91b197_ENSG00000172992.7"; exon_number "2"; exon_id "98bb1359-c8e8-4f1b-b095-445d3a91b197_ENSG00000172992.7.2";
chr17	/dev/stdin	CDS	43107460	43107547	.	-	1	gene_id "98bb1359-c8e8-4f1b-b095-445d3a91b197_ENSG00000172992.7"; transcript_id "98bb1359-c8e8-4f1b-b095-445d3a91b197_ENSG00000172992.7"; exon_number "2"; exon_id "98bb1359-c8e8-4f1b-b095-445d3a91b197_ENSG00000172992.7.2";
chr17	/dev/stdin	exon	43111303	43111410	.	-	.	gene_id "98bb1359-c8e8-4f1b-b095-445d3a91b197_ENSG00000172992.7"; transcript_id "98bb1359-c8e8-4f1b-b095-445d3a91b197_ENSG00000172992.7"; exon_number "3"; exon_id "98bb1359-c8e8-4f1b-b095-445d3a91b197_ENSG00000172992.7.3";
chr17	/dev/stdin	CDS	43111303	43111410	.	-	1	gene_id "98bb1359-c8e8-4f1b-b095-445d3a91b197_ENSG00000172992.7"; transcript_id "98bb1359-c8e8-4f1b-b095-445d3a91b197_ENSG00000172992.7"; exon_number "3"; exon_id "98bb1359-c8e8-4f1b-b095-445d3a91b197_ENSG00000172992.7.3";
chr17	/dev/stdin	exon	43111555	43111758	.	-	.	gene_id "98bb1359-c8e8-4f1b-b095-445d3a91b197_ENSG00000172992.7"; transcript_id "98bb1359-c8e8-4f1b-b095-445d3a91b197_ENSG00000172992.7"; exon_number "4"; exon_id "98bb1359-c8e8-4f1b-b095-445d3a91b197_ENSG00000172992.7.4";
chr17	/dev/stdin	CDS	43111555	43111758	.	-	1	gene_id "98bb1359-c8e8-4f1b-b095-445d3a91b197_ENSG00000172992.7"; transcript_id "98bb1359-c8e8-4f1b-b095-445d3a91b197_ENSG00000172992.7"; exon_number "4"; exon_id "98bb1359-c8e8-4f1b-b095-445d3a91b197_ENSG00000172992.7.4";
chr17	/dev/stdin	exon	43112142	43112367	.	-	.	gene_id "98bb1359-c8e8-4f1b-b095-445d3a91b197_ENSG00000172992.7"; transcript_id "98bb1359-c8e8-4f1b-b095-445d3a91b197_ENSG00000172992.7"; exon_number "5"; exon_id "98bb1359-c8e8-4f1b-b095-445d3a91b197_ENSG00000172992.7.5";
chr17	/dev/stdin	CDS	43112142	43112367	.	-	2	gene_id "98bb1359-c8e8-4f1b-b095-445d3a91b197_ENSG00000172992.7"; transcript_id "98bb1359-c8e8-4f1b-b095-445d3a91b197_ENSG00000172992.7"; exon_number "5"; exon_id "98bb1359-c8e8-4f1b-b095-445d3a91b197_ENSG00000172992.7.5";
chr17	/dev/stdin	exon	43128729	43128978	.	-	.	gene_id "98bb1359-c8e8-4f1b-b095-445d3a91b197_ENSG00000172992.7"; transcript_id "98bb1359-c8e8-4f1b-b095-445d3a91b197_ENSG00000172992.7"; exon_number "6"; exon_id "98bb1359-c8e8-4f1b-b095-445d3a91b197_ENSG00000172992.7.6";
chr17	/dev/stdin	CDS	43128729	43128978	.	-	0	gene_id "98bb1359-c8e8-4f1b-b095-445d3a91b197_ENSG00000172992.7"; transcript_id "98bb1359-c8e8-4f1b-b095-445d3a91b197_ENSG00000172992.7"; exon_number "6"; exon_id "98bb1359-c8e8-4f1b-b095-445d3a91b197_ENSG00000172992.7.6";
chr17	/dev/stdin	start_codon	43128976	43128978	.	-	0	gene_id "98bb1359-c8e8-4f1b-b095-445d3a91b197_ENSG00000172992.7"; transcript_id "98bb1359-c8e8-4f1b-b095-445d3a91b197_ENSG00000172992.7"; exon_number "6"; exon_id "98bb1359-c8e8-4f1b-b095-445d3a91b197_ENSG00000172992.7.6";
chr17	/dev/stdin	transcript	43138675	43183354	.	+	.	gene_id "ENST00000258960.2_ENSG00000136448.7"; transcript_id "ENST00000258960.2_ENSG00000136448.7";
chr17	/dev/stdin	exon	43138675	43138828	.	+	.	gene_id "ENST00000258960.2_ENSG00000136448.7"; transcript_id "ENST00000258960.2_ENSG00000136448.7"; exon_number "1"; exon_id "ENST00000258960.2_ENSG00000136448.7.1";
chr17	/dev/stdin	CDS	43138675	43138828	.	+	0	gene_id "ENST00000258960.2_ENSG00000136448.7"; transcript_id "ENST00000258960.2_ENSG00000136448.7"; exon_number "1"; exon_id "ENST00000258960.2_ENSG00000136448.7.1";
chr17	/dev/stdin	exon	43159012	43159120	.	+	.	gene_id "ENST00000258960.2_ENSG00000136448.7"; transcript_id "ENST00000258960.2_ENSG00000136448.7"; exon_number "2"; exon_id "ENST00000258960.2_ENSG00000136448.7.2";
chr17	/dev/stdin	CDS	43159012	43159120	.	+	2	gene_id "ENST00000258960.2_ENSG00000136448.7"; transcript_id "ENST00000258960.2_ENSG00000136448.7"; exon_number "2"; exon_id "ENST00000258960.2_ENSG00000136448.7.2";
chr17	/dev/stdin	exon	43163876	43164020	.	+	.	gene_id "ENST00000258960.2_ENSG00000136448.7"; transcript_id "ENST00000258960.2_ENSG00000136448.7"; exon_number "3"; exon_id "ENST00000258960.2_ENSG00000136448.7.3";
chr17	/dev/stdin	CDS	43163876	43164020	.	+	1	gene_id "ENST00000258960.2_ENSG00000136448.7"; transcript_id "ENST00000258960.2_ENSG00000136448.7"; exon_number "3"; exon_id "ENST00000258960.2_ENSG00000136448.7.3";
chr17	/dev/stdin	exon	43171053	43171171	.	+	.	gene_id "ENST00000258960.2_ENSG00000136448.7"; transcript_id "ENST00000258960.2_ENSG00000136448.7"; exon_number "4"; exon_id "ENST00000258960.2_ENSG00000136448.7.4";
chr17	/dev/stdin	CDS	43171053	43171171	.	+	0	gene_id "ENST00000258960.2_ENSG00000136448.7"; transcript_id "ENST00000258960.2_ENSG00000136448.7"; exon_number "4"; exon_id "ENST00000258960.2_ENSG00000136448.7.4";
chr17	/dev/stdin	exon	43173562	43173653	.	+	.	gene_id "ENST00000258960.2_ENSG00000136448.7"; transcript_id "ENST00000258960.2_ENSG00000136448.7"; exon_number "5"; exon_id "ENST00000258960.2_ENSG00000136448.7.5";
chr17	/dev/stdin	CDS	43173562	43173653	.	+	1	gene_id "ENST00000258960.2_ENSG00000136448.7"; transcript_id "ENST00000258960.2_ENSG00000136448.7"; exon_number "5"; exon_id "ENST00000258960.2_ENSG00000136448.7.5";
chr17	/dev/stdin	exon	43174496	43174612	.	+	.	gene_id "ENST00000258960.2_ENSG00000136448.7"; transcript_id "ENST00000258960.2_ENSG00000136448.7"; exon_number "6"; exon_id "ENST00000258960.2_ENSG00000136448.7.6";
chr17	/dev/stdin	CDS	43174496	43174612	.	+	2	gene_id "ENST00000258960.2_ENSG00000136448.7"; transcript_id "ENST00000258960.2_ENSG00000136448.7"; exon_number "6"; exon_id "ENST00000258960.2_ENSG00000136448.7.6";
chr17	/dev/stdin	exon	43175750	43175920	.	+	.	gene_id "ENST00000258960.2_ENSG00000136448.7"; transcript_id "ENST00000258960.2_ENSG00000136448.7"; exon_number "7"; exon_id "ENST00000258960.2_ENSG00000136448.7.7";
chr17	/dev/stdin	CDS	43175750	43175920	.	+	2	gene_id "ENST00000258960.2_ENSG00000136448.7"; transcript_id "ENST00000258960.2_ENSG00000136448.7"; exon_number "7"; exon_id "ENST00000258960.2_ENSG00000136448.7.7";
chr17	/dev/stdin	exon	43176773	43176881	.	+	.	gene_id "ENST00000258960.2_ENSG00000136448.7"; transcript_id "ENST00000258960.2_ENSG00000136448.7"; exon_number "8"; exon_id "ENST00000258960.2_ENSG00000136448.7.8";
chr17	/dev/stdin	CDS	43176773	43176881	.	+	2	gene_id "ENST00000258960.2_ENSG00000136448.7"; transcript_id "ENST00000258960.2_ENSG00000136448.7"; exon_number "8"; exon_id "ENST00000258960.2_ENSG00000136448.7.8";
chr17	/dev/stdin	exon	43180319	43180489	.	+	.	gene_id "ENST00000258960.2_ENSG00000136448.7"; transcript_id "ENST00000258960.2_ENSG00000136448.7"; exon_number "9"; exon_id "ENST00000258960.2_ENSG00000136448.7.9";
chr17	/dev/stdin	CDS	43180319	43180489	.	+	1	gene_id "ENST00000258960.2_ENSG00000136448.7"; transcript_id "ENST00000258960.2_ENSG00000136448.7"; exon_number "9"; exon_id "ENST00000258960.2_ENSG00000136448.7.9";
chr17	/dev/stdin	exon	43181077	43181244	.	+	.	gene_id "ENST00000258960.2_ENSG00000136448.7"; transcript_id "ENST00000258960.2_ENSG00000136448.7"; exon_number "10"; exon_id "ENST00000258960.2_ENSG00000136448.7.10";
chr17	/dev/stdin	CDS	43181077	43181244	.	+	1	gene_id "ENST00000258960.2_ENSG00000136448.7"; transcript_id "ENST00000258960.2_ENSG00000136448.7"; exon_number "10"; exon_id "ENST00000258960.2_ENSG00000136448.7.10";
chr17	/dev/stdin	exon	43182227	43182364	.	+	.	gene_id "ENST00000258960.2_ENSG00000136448.7"; transcript_id "ENST00000258960.2_ENSG00000136448.7"; exon_number "11"; exon_id "ENST00000258960.2_ENSG00000136448.7.11";
chr17	/dev/stdin	CDS	43182227	43182364	.	+	1	gene_id "ENST00000258960.2_ENSG00000136448.7"; transcript_id "ENST00000258960.2_ENSG00000136448.7"; exon_number "11"; exon_id "ENST00000258960.2_ENSG00000136448.7.11";
chr17	/dev/stdin	exon	43182987	43183354	.	+	.	gene_id "ENST00000258960.2_ENSG00000136448.7"; transcript_id "ENST00000258960.2_ENSG00000136448.7"; exon_number "12"; exon_id "ENST00000258960.2_ENSG00000136448.7.12";
chr17	/dev/stdin	CDS	43182987	43183354	.	+	1	gene_id "ENST00000258960.2_ENSG00000136448.7"; transcript_id "ENST00000258960.2_ENSG00000136448.7"; exon_number "12"; exon_id "ENST00000258960.2_ENSG00000136448.7.12";
chr17	/dev/stdin	start_codon	43138675	43138677	.	+	0	gene_id "ENST00000258960.2_ENSG00000136448.7"; transcript_id "ENST00000258960.2_ENSG00000136448.7"; exon_number "1"; exon_id "ENST00000258960.2_ENSG00000136448.7.1";
chr17	/dev/stdin	transcript	43138675	43177188	.	+	.	gene_id "caefb674-f98e-4d31-a226-548f5ce4d410_ENSG00000136448.7"; transcript_id "caefb674-f98e-4d31-a226-548f5ce4d410_ENSG00000136448.7";
chr17	/dev/stdin	exon	43138675	43138828	.	+	.	gene_id "caefb674-f98e-4d31-a226-548f5ce4d410_ENSG00000136448.7"; transcript_id "caefb674-f98e-4d31-a226-548f5ce4d410_ENSG00000136448.7"; exon_number "1"; exon_id "caefb674-f98e-4d31-a226-548f5ce4d410_ENSG00000136448.7.1";
chr17	/dev/stdin	CDS	43138675	43138828	.	+	0	gene_id "caefb674-f98e-4d31-a226-548f5ce4d410_ENSG00000136448.7"; transcript_id "caefb674-f98e-4d31-a226-548f5ce4d410_ENSG00000136448.7"; exon_number "1"; exon_id "caefb674-f98e-4d31-a226-548f5ce4d410_ENSG00000136448.7.1";
chr17	/dev/stdin	exon	43159012	43159120	.	+	.	gene_id "caefb674-f98e-4d31-a226-548f5ce4d410_ENSG00000136448.7"; transcript_id "caefb674-f98e-4d31-a226-548f5ce4d410_ENSG00000136448.7"; exon_number "2"; exon_id "caefb674-f98e-4d31-a226-548f5ce4d410_ENSG00000136448.7.2";
chr17	/dev/stdin	CDS	43159012	43159120	.	+	2	gene_id "caefb674-f98e-4d31-a226-548f5ce4d410_ENSG00000136448.7"; transcript_id "caefb674-f98e-4d31-a226-548f5ce4d410_ENSG00000136448.7"; exon_number "2"; exon_id "caefb674-f98e-4d31-a226-548f5ce4d410_ENSG00000136448.7.2";
chr17	/dev/stdin	exon	43163876	43164020	.	+	.	gene_id "caefb674-f98e-4d31-a226-548f5ce4d410_ENSG00000136448.7"; transcript_id "caefb674-f98e-4d31-a226-548f5ce4d410_ENSG00000136448.7"; exon_number "3"; exon_id "caefb674-f98e-4d31-a226-548f5ce4d410_ENSG00000136448.7.3";
chr17	/dev/stdin	CDS	43163876	43164020	.	+	1	gene_id "caefb674-f98e-4d31-a226-548f5ce4d410_ENSG00000136448.7"; transcript_id "caefb674-f98e-4d31-a226-548f5ce4d410_ENSG00000136448.7"; exon_number "3"; exon_id "caefb674-f98e-4d31-a226-548f5ce4d410_ENSG00000136448.7.3";
chr17	/dev/stdin	exon	43171053	43171171	.	+	.	gene_id "caefb674-f98e-4d31-a226-548f5ce4d410_ENSG00000136448.7"; transcript_id "caefb674-f98e-4d31-a226-548f5ce4d410_ENSG00000136448.7"; exon_number "4"; exon_id "caefb674-f98e-4d31-a226-548f5ce4d410_ENSG00000136448.7.4";
chr17	/dev/stdin	CDS	43171053	43171171	.	+	0	gene_id "caefb674-f98e-4d31-a226-548f5ce4d410_ENSG00000136448.7"; transcript_id "caefb674-f98e-4d31-a226-548f5ce4d410_ENSG00000136448.7"; exon_number "4"; exon_id "caefb674-f98e-4d31-a226-548f5ce4d410_ENSG00000136448.7.4";
chr17	/dev/stdin	exon	43173562	43173653	.	+	.	gene_id "caefb674-f98e-4d31-a226-548f5ce4d410_ENSG00000136448.7"; transcript_id "caefb674-f98e-4d31-a226-548f5ce4d410_ENSG00000136448.7"; exon_number "5"; exon_id "caefb674-f98e-4d31-a226-548f5ce4d410_ENSG00000136448.7.5";
chr17	/dev/stdin	CDS	43173562	43173653	.	+	1	gene_id "caefb674-f98e-4d31-a226-548f5ce4d410_ENSG00000136448.7"; transcript_id "caefb674-f98e-4d31-a226-548f5ce4d410_ENSG00000136448.7"; exon_number "5"; exon_id "caefb674-f98e-4d31-a226-548f5ce4d410_ENSG00000136448.7.5";
chr17	/dev/stdin	exon	43174496	43174612	.	+	.	gene_id "caefb674-f98e-4d31-a226-548f5ce4d410_ENSG00000136448.7"; transcript_id "caefb674-f98e-4d31-a226-548f5ce4d410_ENSG00000136448.7"; exon_number "6"; exon_id "caefb674-f98e-4d31-a226-548f5ce4d410_ENSG00000136448.7.6";
chr17	/dev/stdin	CDS	43174496	43174612	.	+	2	gene_id "caefb674-f98e-4d31-a226-548f5ce4d410_ENSG00000136448.7"; transcript_id "caefb674-f98e-4d31-a226-548f5ce4d410_ENSG00000136448.7"; exon_number "6"; exon_id "caefb674-f98e-4d31-a226-548f5ce4d410_ENSG00000136448.7.6";
chr17	/dev/stdin	exon	43175750	43175920	.	+	.	gene_id "caefb674-f98e-4d31-a226-548f5ce4d410_ENSG00000136448.7"; transcript_id "caefb674-f98e-4d31-a226-548f5ce4d410_ENSG00000136448.7"; exon_number "7"; exon_id "caefb674-f98e-4d31-a226-548f5ce4d410_ENSG00000136448.7.7";
chr17	/dev/stdin	CDS	43175750	43175920	.	+	2	gene_id "caefb674-f98e-4d31-a226-548f5ce4d410_ENSG00000136448.7"; transcript_id "caefb674-f98e-4d31-a226-548f5ce4d410_ENSG00000136448.7"; exon_number "7"; exon_id "caefb674-f98e-4d31-a226-548f5ce4d410_ENSG00000136448.7.7";
chr17	/dev/stdin	exon	43176773	43177188	.	+	.	gene_id "caefb674-f98e-4d31-a226-548f5ce4d410_ENSG00000136448.7"; transcript_id "caefb674-f98e-4d31-a226-548f5ce4d410_ENSG00000136448.7"; exon_number "8"; exon_id "caefb674-f98e-4d31-a226-548f5ce4d410_ENSG00000136448.7.8";
chr17	/dev/stdin	CDS	43176773	43177185	.	+	2	gene_id "caefb674-f98e-4d31-a226-548f5ce4d410_ENSG00000136448.7"; transcript_id "caefb674-f98e-4d31-a226-548f5ce4d410_ENSG00000136448.7"; exon_number "8"; exon_id "caefb674-f98e-4d31-a226-548f5ce4d410_ENSG00000136448.7.8";
chr17	/dev/stdin	start_codon	43138675	43138677	.	+	0	gene_id "caefb674-f98e-4d31-a226-548f5ce4d410_ENSG00000136448.7"; transcript_id "caefb674-f98e-4d31-a226-548f5ce4d410_ENSG00000136448.7"; exon_number "1"; exon_id "caefb674-f98e-4d31-a226-548f5ce4d410_ENSG00000136448.7.1";
chr17	/dev/stdin	stop_codon	43177186	43177188	.	+	0	gene_id "caefb674-f98e-4d31-a226-548f5ce4d410_ENSG00000136448.7"; transcript_id "caefb674-f98e-4d31-a226-548f5ce4d410_ENSG00000136448.7"; exon_number "8"; exon_id "caefb674-f98e-4d31-a226-548f5ce4d410_ENSG00000136448.7.8";
chr17	/dev/stdin	transcript	43189010	43196289	.	-	.	gene_id "859f50a5-089e-4020-933e-6ed5a33b1fc2_ENSG00000161714.7"; transcript_id "859f50a5-089e-4020-933e-6ed5a33b1fc2_ENSG00000161714.7";
chr17	/dev/stdin	exon	43189010	43190072	.	-	.	gene_id "859f50a5-089e-4020-933e-6ed5a33b1fc2_ENSG00000161714.7"; transcript_id "859f50a5-089e-4020-933e-6ed5a33b1fc2_ENSG00000161714.7"; exon_number "1"; exon_id "859f50a5-089e-4020-933e-6ed5a33b1fc2_ENSG00000161714.7.1";
chr17	/dev/stdin	CDS	43189013	43190072	.	-	1	gene_id "859f50a5-089e-4020-933e-6ed5a33b1fc2_ENSG00000161714.7"; transcript_id "859f50a5-089e-4020-933e-6ed5a33b1fc2_ENSG00000161714.7"; exon_number "1"; exon_id "859f50a5-089e-4020-933e-6ed5a33b1fc2_ENSG00000161714.7.1";
chr17	/dev/stdin	exon	43190231	43190380	.	-	.	gene_id "859f50a5-089e-4020-933e-6ed5a33b1fc2_ENSG00000161714.7"; transcript_id "859f50a5-089e-4020-933e-6ed5a33b1fc2_ENSG00000161714.7"; exon_number "2"; exon_id "859f50a5-089e-4020-933e-6ed5a33b1fc2_ENSG00000161714.7.2";
chr17	/dev/stdin	CDS	43190231	43190380	.	-	1	gene_id "859f50a5-089e-4020-933e-6ed5a33b1fc2_ENSG00000161714.7"; transcript_id "859f50a5-089e-4020-933e-6ed5a33b1fc2_ENSG00000161714.7"; exon_number "2"; exon_id "859f50a5-089e-4020-933e-6ed5a33b1fc2_ENSG00000161714.7.2";
chr17	/dev/stdin	exon	43190490	43190625	.	-	.	gene_id "859f50a5-089e-4020-933e-6ed5a33b1fc2_ENSG00000161714.7"; transcript_id "859f50a5-089e-4020-933e-6ed5a33b1fc2_ENSG00000161714.7"; exon_number "3"; exon_id "859f50a5-089e-4020-933e-6ed5a33b1fc2_ENSG00000161714.7.3";
chr17	/dev/stdin	CDS	43190490	43190625	.	-	2	gene_id "859f50a5-089e-4020-933e-6ed5a33b1fc2_ENSG00000161714.7"; transcript_id "859f50a5-089e-4020-933e-6ed5a33b1fc2_ENSG00000161714.7"; exon_number "3"; exon_id "859f50a5-089e-4020-933e-6ed5a33b1fc2_ENSG00000161714.7.3";
chr17	/dev/stdin	exon	43190807	43190973	.	-	.	gene_id "859f50a5-089e-4020-933e-6ed5a33b1fc2_ENSG00000161714.7"; transcript_id "859f50a5-089e-4020-933e-6ed5a33b1fc2_ENSG00000161714.7"; exon_number "4"; exon_id "859f50a5-089e-4020-933e-6ed5a33b1fc2_ENSG00000161714.7.4";
chr17	/dev/stdin	CDS	43190807	43190973	.	-	1	gene_id "859f50a5-089e-4020-933e-6ed5a33b1fc2_ENSG00000161714.7"; transcript_id "859f50a5-089e-4020-933e-6ed5a33b1fc2_ENSG00000161714.7"; exon_number "4"; exon_id "859f50a5-089e-4020-933e-6ed5a33b1fc2_ENSG00000161714.7.4";
chr17	/dev/stdin	exon	43191618	43191734	.	-	.	gene_id "859f50a5-089e-4020-933e-6ed5a33b1fc2_ENSG00000161714.7"; transcript_id "859f50a5-089e-4020-933e-6ed5a33b1fc2_ENSG00000161714.7"; exon_number "5"; exon_id "859f50a5-089e-4020-933e-6ed5a33b1fc2_ENSG00000161714.7.5";
chr17	/dev/stdin	CDS	43191618	43191734	.	-	1	gene_id "859f50a5-089e-4020-933e-6ed5a33b1fc2_ENSG00000161714.7"; transcript_id "859f50a5-089e-4020-933e-6ed5a33b1fc2_ENSG00000161714.7"; exon_number "5"; exon_id "859f50a5-089e-4020-933e-6ed5a33b1fc2_ENSG00000161714.7.5";
chr17	/dev/stdin	exon	43192462	43192611	.	-	.	gene_id "859f50a5-089e-4020-933e-6ed5a33b1fc2_ENSG00000161714.7"; transcript_id "859f50a5-089e-4020-933e-6ed5a33b1fc2_ENSG00000161714.7"; exon_number "6"; exon_id "859f50a5-089e-4020-933e-6ed5a33b1fc2_ENSG00000161714.7.6";
chr17	/dev/stdin	CDS	43192462	43192611	.	-	1	gene_id "859f50a5-089e-4020-933e-6ed5a33b1fc2_ENSG00000161714.7"; transcript_id "859f50a5-089e-4020-933e-6ed5a33b1fc2_ENSG00000161714.7"; exon_number "6"; exon_id "859f50a5-089e-4020-933e-6ed5a33b1fc2_ENSG00000161714.7.6";
chr17	/dev/stdin	exon	43192711	43192857	.	-	.	gene_id "859f50a5-089e-4020-933e-6ed5a33b1fc2_ENSG00000161714.7"; transcript_id "859f50a5-089e-4020-933e-6ed5a33b1fc2_ENSG00000161714.7"; exon_number "7"; exon_id "859f50a5-089e-4020-933e-6ed5a33b1fc2_ENSG00000161714.7.7";
chr17	/dev/stdin	CDS	43192711	43192857	.	-	1	gene_id "859f50a5-089e-4020-933e-6ed5a33b1fc2_ENSG00000161714.7"; transcript_id "859f50a5-089e-4020-933e-6ed5a33b1fc2_ENSG00000161714.7"; exon_number "7"; exon_id "859f50a5-089e-4020-933e-6ed5a33b1fc2_ENSG00000161714.7.7";
chr17	/dev/stdin	exon	43193999	43194151	.	-	.	gene_id "859f50a5-089e-4020-933e-6ed5a33b1fc2_ENSG00000161714.7"; transcript_id "859f50a5-089e-4020-933e-6ed5a33b1fc2_ENSG00000161714.7"; exon_number "8"; exon_id "859f50a5-089e-4020-933e-6ed5a33b1fc2_ENSG00000161714.7.8";
chr17	/dev/stdin	CDS	43193999	43194151	.	-	1	gene_id "859f50a5-089e-4020-933e-6ed5a33b1fc2_ENSG00000161714.7"; transcript_id "859f50a5-089e-4020-933e-6ed5a33b1fc2_ENSG00000161714.7"; exon_number "8"; exon_id "859f50a5-089e-4020-933e-6ed5a33b1fc2_ENSG00000161714.7.8";
chr17	/dev/stdin	exon	43195361	43195505	.	-	.	gene_id "859f50a5-089e-4020-933e-6ed5a33b1fc2_ENSG00000161714.7"; transcript_id "859f50a5-089e-4020-933e-6ed5a33b1fc2_ENSG00000161714.7"; exon_number "9"; exon_id "859f50a5-089e-4020-933e-6ed5a33b1fc2_ENSG00000161714.7.9";
chr17	/dev/stdin	CDS	43195361	43195505	.	-	2	gene_id "859f50a5-089e-4020-933e-6ed5a33b1fc2_ENSG00000161714.7"; transcript_id "859f50a5-089e-4020-933e-6ed5a33b1fc2_ENSG00000161714.7"; exon_number "9"; exon_id "859f50a5-089e-4020-933e-6ed5a33b1fc2_ENSG00000161714.7.9";
chr17	/dev/stdin	exon	43195658	43195859	.	-	.	gene_id "859f50a5-089e-4020-933e-6ed5a33b1fc2_ENSG00000161714.7"; transcript_id "859f50a5-089e-4020-933e-6ed5a33b1fc2_ENSG00000161714.7"; exon_number "10"; exon_id "859f50a5-089e-4020-933e-6ed5a33b1fc2_ENSG00000161714.7.10";
chr17	/dev/stdin	CDS	43195658	43195859	.	-	0	gene_id "859f50a5-089e-4020-933e-6ed5a33b1fc2_ENSG00000161714.7"; transcript_id "859f50a5-089e-4020-933e-6ed5a33b1fc2_ENSG00000161714.7"; exon_number "10"; exon_id "859f50a5-089e-4020-933e-6ed5a33b1fc2_ENSG00000161714.7.10";
chr17	/dev/stdin	exon	43196182	43196289	.	-	.	gene_id "859f50a5-089e-4020-933e-6ed5a33b1fc2_ENSG00000161714.7"; transcript_id "859f50a5-089e-4020-933e-6ed5a33b1fc2_ENSG00000161714.7"; exon_number "11"; exon_id "859f50a5-089e-4020-933e-6ed5a33b1fc2_ENSG00000161714.7.11";
chr17	/dev/stdin	CDS	43196182	43196289	.	-	0	gene_id "859f50a5-089e-4020-933e-6ed5a33b1fc2_ENSG00000161714.7"; transcript_id "859f50a5-089e-4020-933e-6ed5a33b1fc2_ENSG00000161714.7"; exon_number "11"; exon_id "859f50a5-089e-4020-933e-6ed5a33b1fc2_ENSG00000161714.7.11";
chr17	/dev/stdin	start_codon	43196287	43196289	.	-	0	gene_id "859f50a5-089e-4020-933e-6ed5a33b1fc2_ENSG00000161714.7"; transcript_id "859f50a5-089e-4020-933e-6ed5a33b1fc2_ENSG00000161714.7"; exon_number "11"; exon_id "859f50a5-089e-4020-933e-6ed5a33b1fc2_ENSG00000161714.7.11";
chr17	/dev/stdin	stop_codon	43189010	43189012	.	-	0	gene_id "859f50a5-089e-4020-933e-6ed5a33b1fc2_ENSG00000161714.7"; transcript_id "859f50a5-089e-4020-933e-6ed5a33b1fc2_ENSG00000161714.7"; exon_number "1"; exon_id "859f50a5-089e-4020-933e-6ed5a33b1fc2_ENSG00000161714.7.1";
chr17	/dev/stdin	transcript	43213015	43221539	.	+	.	gene_id "2296dbd4-0efe-4e68-bca2-84f196016f39_ENSG00000181513.10"; transcript_id "2296dbd4-0efe-4e68-bca2-84f196016f39_ENSG00000181513.10";
chr17	/dev/stdin	exon	43213015	43213320	.	+	.	gene_id "2296dbd4-0efe-4e68-bca2-84f196016f39_ENSG00000181513.10"; transcript_id "2296dbd4-0efe-4e68-bca2-84f196016f39_ENSG00000181513.10"; exon_number "1"; exon_id "2296dbd4-0efe-4e68-bca2-84f196016f39_ENSG00000181513.10.1";
chr17	/dev/stdin	CDS	43213015	43213320	.	+	0	gene_id "2296dbd4-0efe-4e68-bca2-84f196016f39_ENSG00000181513.10"; transcript_id "2296dbd4-0efe-4e68-bca2-84f196016f39_ENSG00000181513.10"; exon_number "1"; exon_id "2296dbd4-0efe-4e68-bca2-84f196016f39_ENSG00000181513.10.1";
chr17	/dev/stdin	exon	43213475	43213599	.	+	.	gene_id "2296dbd4-0efe-4e68-bca2-84f196016f39_ENSG00000181513.10"; transcript_id "2296dbd4-0efe-4e68-bca2-84f196016f39_ENSG00000181513.10"; exon_number "2"; exon_id "2296dbd4-0efe-4e68-bca2-84f196016f39_ENSG00000181513.10.2";
chr17	/dev/stdin	CDS	43213475	43213599	.	+	0	gene_id "2296dbd4-0efe-4e68-bca2-84f196016f39_ENSG00000181513.10"; transcript_id "2296dbd4-0efe-4e68-bca2-84f196016f39_ENSG00000181513.10"; exon_number "2"; exon_id "2296dbd4-0efe-4e68-bca2-84f196016f39_ENSG00000181513.10.2";
chr17	/dev/stdin	exon	43213867	43213987	.	+	.	gene_id "2296dbd4-0efe-4e68-bca2-84f196016f39_ENSG00000181513.10"; transcript_id "2296dbd4-0efe-4e68-bca2-84f196016f39_ENSG00000181513.10"; exon_number "3"; exon_id "2296dbd4-0efe-4e68-bca2-84f196016f39_ENSG00000181513.10.3";
chr17	/dev/stdin	CDS	43213867	43213987	.	+	1	gene_id "2296dbd4-0efe-4e68-bca2-84f196016f39_ENSG00000181513.10"; transcript_id "2296dbd4-0efe-4e68-bca2-84f196016f39_ENSG00000181513.10"; exon_number "3"; exon_id "2296dbd4-0efe-4e68-bca2-84f196016f39_ENSG00000181513.10.3";
chr17	/dev/stdin	exon	43214059	43214143	.	+	.	gene_id "2296dbd4-0efe-4e68-bca2-84f196016f39_ENSG00000181513.10"; transcript_id "2296dbd4-0efe-4e68-bca2-84f196016f39_ENSG00000181513.10"; exon_number "4"; exon_id "2296dbd4-0efe-4e68-bca2-84f196016f39_ENSG00000181513.10.4";
chr17	/dev/stdin	CDS	43214059	43214143	.	+	0	gene_id "2296dbd4-0efe-4e68-bca2-84f196016f39_ENSG00000181513.10"; transcript_id "2296dbd4-0efe-4e68-bca2-84f196016f39_ENSG00000181513.10"; exon_number "4"; exon_id "2296dbd4-0efe-4e68-bca2-84f196016f39_ENSG00000181513.10.4";
chr17	/dev/stdin	exon	43214386	43214506	.	+	.	gene_id "2296dbd4-0efe-4e68-bca2-84f196016f39_ENSG00000181513.10"; transcript_id "2296dbd4-0efe-4e68-bca2-84f196016f39_ENSG00000181513.10"; exon_number "5"; exon_id "2296dbd4-0efe-4e68-bca2-84f196016f39_ENSG00000181513.10.5";
chr17	/dev/stdin	CDS	43214386	43214506	.	+	2	gene_id "2296dbd4-0efe-4e68-bca2-84f196016f39_ENSG00000181513.10"; transcript_id "2296dbd4-0efe-4e68-bca2-84f196016f39_ENSG00000181513.10"; exon_number "5"; exon_id "2296dbd4-0efe-4e68-bca2-84f196016f39_ENSG00000181513.10.5";
chr17	/dev/stdin	exon	43214735	43214821	.	+	.	gene_id "2296dbd4-0efe-4e68-bca2-84f196016f39_ENSG00000181513.10"; transcript_id "2296dbd4-0efe-4e68-bca2-84f196016f39_ENSG00000181513.10"; exon_number "6"; exon_id "2296dbd4-0efe-4e68-bca2-84f196016f39_ENSG00000181513.10.6";
chr17	/dev/stdin	CDS	43214735	43214821	.	+	1	gene_id "2296dbd4-0efe-4e68-bca2-84f196016f39_ENSG00000181513.10"; transcript_id "2296dbd4-0efe-4e68-bca2-84f196016f39_ENSG00000181513.10"; exon_number "6"; exon_id "2296dbd4-0efe-4e68-bca2-84f196016f39_ENSG00000181513.10.6";
chr17	/dev/stdin	exon	43215127	43215197	.	+	.	gene_id "2296dbd4-0efe-4e68-bca2-84f196016f39_ENSG00000181513.10"; transcript_id "2296dbd4-0efe-4e68-bca2-84f196016f39_ENSG00000181513.10"; exon_number "7"; exon_id "2296dbd4-0efe-4e68-bca2-84f196016f39_ENSG00000181513.10.7";
chr17	/dev/stdin	CDS	43215127	43215197	.	+	1	gene_id "2296dbd4-0efe-4e68-bca2-84f196016f39_ENSG00000181513.10"; transcript_id "2296dbd4-0efe-4e68-bca2-84f196016f39_ENSG00000181513.10"; exon_number "7"; exon_id "2296dbd4-0efe-4e68-bca2-84f196016f39_ENSG00000181513.10.7";
chr17	/dev/stdin	exon	43215280	43215355	.	+	.	gene_id "2296dbd4-0efe-4e68-bca2-84f196016f39_ENSG00000181513.10"; transcript_id "2296dbd4-0efe-4e68-bca2-84f196016f39_ENSG00000181513.10"; exon_number "8"; exon_id "2296dbd4-0efe-4e68-bca2-84f196016f39_ENSG00000181513.10.8";
chr17	/dev/stdin	CDS	43215280	43215355	.	+	2	gene_id "2296dbd4-0efe-4e68-bca2-84f196016f39_ENSG00000181513.10"; transcript_id "2296dbd4-0efe-4e68-bca2-84f196016f39_ENSG00000181513.10"; exon_number "8"; exon_id "2296dbd4-0efe-4e68-bca2-84f196016f39_ENSG00000181513.10.8";
chr17	/dev/stdin	exon	43216388	43216527	.	+	.	gene_id "2296dbd4-0efe-4e68-bca2-84f196016f39_ENSG00000181513.10"; transcript_id "2296dbd4-0efe-4e68-bca2-84f196016f39_ENSG00000181513.10"; exon_number "9"; exon_id "2296dbd4-0efe-4e68-bca2-84f196016f39_ENSG00000181513.10.9";
chr17	/dev/stdin	CDS	43216388	43216527	.	+	1	gene_id "2296dbd4-0efe-4e68-bca2-84f196016f39_ENSG00000181513.10"; transcript_id "2296dbd4-0efe-4e68-bca2-84f196016f39_ENSG00000181513.10"; exon_number "9"; exon_id "2296dbd4-0efe-4e68-bca2-84f196016f39_ENSG00000181513.10.9";
chr17	/dev/stdin	exon	43219950	43221539	.	+	.	gene_id "2296dbd4-0efe-4e68-bca2-84f196016f39_ENSG00000181513.10"; transcript_id "2296dbd4-0efe-4e68-bca2-84f196016f39_ENSG00000181513.10"; exon_number "10"; exon_id "2296dbd4-0efe-4e68-bca2-84f196016f39_ENSG00000181513.10.10";
chr17	/dev/stdin	CDS	43219950	43221539	.	+	2	gene_id "2296dbd4-0efe-4e68-bca2-84f196016f39_ENSG00000181513.10"; transcript_id "2296dbd4-0efe-4e68-bca2-84f196016f39_ENSG00000181513.10"; exon_number "10"; exon_id "2296dbd4-0efe-4e68-bca2-84f196016f39_ENSG00000181513.10.10";
chr17	/dev/stdin	start_codon	43213015	43213017	.	+	0	gene_id "2296dbd4-0efe-4e68-bca2-84f196016f39_ENSG00000181513.10"; transcript_id "2296dbd4-0efe-4e68-bca2-84f196016f39_ENSG00000181513.10"; exon_number "1"; exon_id "2296dbd4-0efe-4e68-bca2-84f196016f39_ENSG00000181513.10.1";
chr17	/dev/stdin	transcript	43213015	43221539	.	+	.	gene_id "ENST00000321854.8_ENSG00000181513.10"; transcript_id "ENST00000321854.8_ENSG00000181513.10";
chr17	/dev/stdin	exon	43213015	43213320	.	+	.	gene_id "ENST00000321854.8_ENSG00000181513.10"; transcript_id "ENST00000321854.8_ENSG00000181513.10"; exon_number "1"; exon_id "ENST00000321854.8_ENSG00000181513.10.1";
chr17	/dev/stdin	CDS	43213015	43213320	.	+	0	gene_id "ENST00000321854.8_ENSG00000181513.10"; transcript_id "ENST00000321854.8_ENSG00000181513.10"; exon_number "1"; exon_id "ENST00000321854.8_ENSG00000181513.10.1";
chr17	/dev/stdin	exon	43213475	43213599	.	+	.	gene_id "ENST00000321854.8_ENSG00000181513.10"; transcript_id "ENST00000321854.8_ENSG00000181513.10"; exon_number "2"; exon_id "ENST00000321854.8_ENSG00000181513.10.2";
chr17	/dev/stdin	CDS	43213475	43213599	.	+	0	gene_id "ENST00000321854.8_ENSG00000181513.10"; transcript_id "ENST00000321854.8_ENSG00000181513.10"; exon_number "2"; exon_id "ENST00000321854.8_ENSG00000181513.10.2";
chr17	/dev/stdin	exon	43213867	43213987	.	+	.	gene_id "ENST00000321854.8_ENSG00000181513.10"; transcript_id "ENST00000321854.8_ENSG00000181513.10"; exon_number "3"; exon_id "ENST00000321854.8_ENSG00000181513.10.3";
chr17	/dev/stdin	CDS	43213867	43213987	.	+	1	gene_id "ENST00000321854.8_ENSG00000181513.10"; transcript_id "ENST00000321854.8_ENSG00000181513.10"; exon_number "3"; exon_id "ENST00000321854.8_ENSG00000181513.10.3";
chr17	/dev/stdin	exon	43214059	43214143	.	+	.	gene_id "ENST00000321854.8_ENSG00000181513.10"; transcript_id "ENST00000321854.8_ENSG00000181513.10"; exon_number "4"; exon_id "ENST00000321854.8_ENSG00000181513.10.4";
chr17	/dev/stdin	CDS	43214059	43214143	.	+	0	gene_id "ENST00000321854.8_ENSG00000181513.10"; transcript_id "ENST00000321854.8_ENSG00000181513.10"; exon_number "4"; exon_id "ENST00000321854.8_ENSG00000181513.10.4";
chr17	/dev/stdin	exon	43214386	43214506	.	+	.	gene_id "ENST00000321854.8_ENSG00000181513.10"; transcript_id "ENST00000321854.8_ENSG00000181513.10"; exon_number "5"; exon_id "ENST00000321854.8_ENSG00000181513.10.5";
chr17	/dev/stdin	CDS	43214386	43214506	.	+	2	gene_id "ENST00000321854.8_ENSG00000181513.10"; transcript_id "ENST00000321854.8_ENSG00000181513.10"; exon_number "5"; exon_id "ENST00000321854.8_ENSG00000181513.10.5";
chr17	/dev/stdin	exon	43214735	43214821	.	+	.	gene_id "ENST00000321854.8_ENSG00000181513.10"; transcript_id "ENST00000321854.8_ENSG00000181513.10"; exon_number "6"; exon_id "ENST00000321854.8_ENSG00000181513.10.6";
chr17	/dev/stdin	CDS	43214735	43214821	.	+	1	gene_id "ENST00000321854.8_ENSG00000181513.10"; transcript_id "ENST00000321854.8_ENSG00000181513.10"; exon_number "6"; exon_id "ENST00000321854.8_ENSG00000181513.10.6";
chr17	/dev/stdin	exon	43215127	43215197	.	+	.	gene_id "ENST00000321854.8_ENSG00000181513.10"; transcript_id "ENST00000321854.8_ENSG00000181513.10"; exon_number "7"; exon_id "ENST00000321854.8_ENSG00000181513.10.7";
chr17	/dev/stdin	CDS	43215127	43215197	.	+	1	gene_id "ENST00000321854.8_ENSG00000181513.10"; transcript_id "ENST00000321854.8_ENSG00000181513.10"; exon_number "7"; exon_id "ENST00000321854.8_ENSG00000181513.10.7";
chr17	/dev/stdin	exon	43215280	43215355	.	+	.	gene_id "ENST00000321854.8_ENSG00000181513.10"; transcript_id "ENST00000321854.8_ENSG00000181513.10"; exon_number "8"; exon_id "ENST00000321854.8_ENSG00000181513.10.8";
chr17	/dev/stdin	CDS	43215280	43215355	.	+	2	gene_id "ENST00000321854.8_ENSG00000181513.10"; transcript_id "ENST00000321854.8_ENSG00000181513.10"; exon_number "8"; exon_id "ENST00000321854.8_ENSG00000181513.10.8";
chr17	/dev/stdin	exon	43216388	43216527	.	+	.	gene_id "ENST00000321854.8_ENSG00000181513.10"; transcript_id "ENST00000321854.8_ENSG00000181513.10"; exon_number "9"; exon_id "ENST00000321854.8_ENSG00000181513.10.9";
chr17	/dev/stdin	CDS	43216388	43216527	.	+	1	gene_id "ENST00000321854.8_ENSG00000181513.10"; transcript_id "ENST00000321854.8_ENSG00000181513.10"; exon_number "9"; exon_id "ENST00000321854.8_ENSG00000181513.10.9";
chr17	/dev/stdin	exon	43220810	43221539	.	+	.	gene_id "ENST00000321854.8_ENSG00000181513.10"; transcript_id "ENST00000321854.8_ENSG00000181513.10"; exon_number "10"; exon_id "ENST00000321854.8_ENSG00000181513.10.10";
chr17	/dev/stdin	CDS	43220810	43221539	.	+	2	gene_id "ENST00000321854.8_ENSG00000181513.10"; transcript_id "ENST00000321854.8_ENSG00000181513.10"; exon_number "10"; exon_id "ENST00000321854.8_ENSG00000181513.10.10";
chr17	/dev/stdin	start_codon	43213015	43213017	.	+	0	gene_id "ENST00000321854.8_ENSG00000181513.10"; transcript_id "ENST00000321854.8_ENSG00000181513.10"; exon_number "1"; exon_id "ENST00000321854.8_ENSG00000181513.10.1";
chr17	/dev/stdin	transcript	43213015	43221539	.	+	.	gene_id "ENST00000586346.1_ENSG00000181513.10"; transcript_id "ENST00000586346.1_ENSG00000181513.10";
chr17	/dev/stdin	exon	43213015	43213320	.	+	.	gene_id "ENST00000586346.1_ENSG00000181513.10"; transcript_id "ENST00000586346.1_ENSG00000181513.10"; exon_number "1"; exon_id "ENST00000586346.1_ENSG00000181513.10.1";
chr17	/dev/stdin	CDS	43213015	43213320	.	+	0	gene_id "ENST00000586346.1_ENSG00000181513.10"; transcript_id "ENST00000586346.1_ENSG00000181513.10"; exon_number "1"; exon_id "ENST00000586346.1_ENSG00000181513.10.1";
chr17	/dev/stdin	exon	43213475	43213599	.	+	.	gene_id "ENST00000586346.1_ENSG00000181513.10"; transcript_id "ENST00000586346.1_ENSG00000181513.10"; exon_number "2"; exon_id "ENST00000586346.1_ENSG00000181513.10.2";
chr17	/dev/stdin	CDS	43213475	43213599	.	+	0	gene_id "ENST00000586346.1_ENSG00000181513.10"; transcript_id "ENST00000586346.1_ENSG00000181513.10"; exon_number "2"; exon_id "ENST00000586346.1_ENSG00000181513.10.2";
chr17	/dev/stdin	exon	43213867	43213987	.	+	.	gene_id "ENST00000586346.1_ENSG00000181513.10"; transcript_id "ENST00000586346.1_ENSG00000181513.10"; exon_number "3"; exon_id "ENST00000586346.1_ENSG00000181513.10.3";
chr17	/dev/stdin	CDS	43213867	43213987	.	+	1	gene_id "ENST00000586346.1_ENSG00000181513.10"; transcript_id "ENST00000586346.1_ENSG00000181513.10"; exon_number "3"; exon_id "ENST00000586346.1_ENSG00000181513.10.3";
chr17	/dev/stdin	exon	43214059	43214143	.	+	.	gene_id "ENST00000586346.1_ENSG00000181513.10"; transcript_id "ENST00000586346.1_ENSG00000181513.10"; exon_number "4"; exon_id "ENST00000586346.1_ENSG00000181513.10.4";
chr17	/dev/stdin	CDS	43214059	43214143	.	+	0	gene_id "ENST00000586346.1_ENSG00000181513.10"; transcript_id "ENST00000586346.1_ENSG00000181513.10"; exon_number "4"; exon_id "ENST00000586346.1_ENSG00000181513.10.4";
chr17	/dev/stdin	exon	43214386	43214506	.	+	.	gene_id "ENST00000586346.1_ENSG00000181513.10"; transcript_id "ENST00000586346.1_ENSG00000181513.10"; exon_number "5"; exon_id "ENST00000586346.1_ENSG00000181513.10.5";
chr17	/dev/stdin	CDS	43214386	43214506	.	+	2	gene_id "ENST00000586346.1_ENSG00000181513.10"; transcript_id "ENST00000586346.1_ENSG00000181513.10"; exon_number "5"; exon_id "ENST00000586346.1_ENSG00000181513.10.5";
chr17	/dev/stdin	exon	43214735	43214821	.	+	.	gene_id "ENST00000586346.1_ENSG00000181513.10"; transcript_id "ENST00000586346.1_ENSG00000181513.10"; exon_number "6"; exon_id "ENST00000586346.1_ENSG00000181513.10.6";
chr17	/dev/stdin	CDS	43214735	43214821	.	+	1	gene_id "ENST00000586346.1_ENSG00000181513.10"; transcript_id "ENST00000586346.1_ENSG00000181513.10"; exon_number "6"; exon_id "ENST00000586346.1_ENSG00000181513.10.6";
chr17	/dev/stdin	exon	43215089	43215197	.	+	.	gene_id "ENST00000586346.1_ENSG00000181513.10"; transcript_id "ENST00000586346.1_ENSG00000181513.10"; exon_number "7"; exon_id "ENST00000586346.1_ENSG00000181513.10.7";
chr17	/dev/stdin	CDS	43215089	43215197	.	+	1	gene_id "ENST00000586346.1_ENSG00000181513.10"; transcript_id "ENST00000586346.1_ENSG00000181513.10"; exon_number "7"; exon_id "ENST00000586346.1_ENSG00000181513.10.7";
chr17	/dev/stdin	exon	43215280	43215355	.	+	.	gene_id "ENST00000586346.1_ENSG00000181513.10"; transcript_id "ENST00000586346.1_ENSG00000181513.10"; exon_number "8"; exon_id "ENST00000586346.1_ENSG00000181513.10.8";
chr17	/dev/stdin	CDS	43215280	43215355	.	+	0	gene_id "ENST00000586346.1_ENSG00000181513.10"; transcript_id "ENST00000586346.1_ENSG00000181513.10"; exon_number "8"; exon_id "ENST00000586346.1_ENSG00000181513.10.8";
chr17	/dev/stdin	exon	43216388	43216527	.	+	.	gene_id "ENST00000586346.1_ENSG00000181513.10"; transcript_id "ENST00000586346.1_ENSG00000181513.10"; exon_number "9"; exon_id "ENST00000586346.1_ENSG00000181513.10.9";
chr17	/dev/stdin	CDS	43216388	43216527	.	+	2	gene_id "ENST00000586346.1_ENSG00000181513.10"; transcript_id "ENST00000586346.1_ENSG00000181513.10"; exon_number "9"; exon_id "ENST00000586346.1_ENSG00000181513.10.9";
chr17	/dev/stdin	exon	43220810	43221539	.	+	.	gene_id "ENST00000586346.1_ENSG00000181513.10"; transcript_id "ENST00000586346.1_ENSG00000181513.10"; exon_number "10"; exon_id "ENST00000586346.1_ENSG00000181513.10.10";
chr17	/dev/stdin	CDS	43220810	43221539	.	+	0	gene_id "ENST00000586346.1_ENSG00000181513.10"; transcript_id "ENST00000586346.1_ENSG00000181513.10"; exon_number "10"; exon_id "ENST00000586346.1_ENSG00000181513.10.10";
chr17	/dev/stdin	start_codon	43213015	43213017	.	+	0	gene_id "ENST00000586346.1_ENSG00000181513.10"; transcript_id "ENST00000586346.1_ENSG00000181513.10"; exon_number "1"; exon_id "ENST00000586346.1_ENSG00000181513.10.1";
chr17	/dev/stdin	transcript	43238068	43247402	.	+	.	gene_id "ENST00000585340.1_ENSG00000168517.6"; transcript_id "ENST00000585340.1_ENSG00000168517.6";
chr17	/dev/stdin	exon	43238068	43238310	.	+	.	gene_id "ENST00000585340.1_ENSG00000168517.6"; transcript_id "ENST00000585340.1_ENSG00000168517.6"; exon_number "1"; exon_id "ENST00000585340.1_ENSG00000168517.6.1";
chr17	/dev/stdin	CDS	43238068	43238310	.	+	0	gene_id "ENST00000585340.1_ENSG00000168517.6"; transcript_id "ENST00000585340.1_ENSG00000168517.6"; exon_number "1"; exon_id "ENST00000585340.1_ENSG00000168517.6.1";
chr17	/dev/stdin	exon	43240117	43240226	.	+	.	gene_id "ENST00000585340.1_ENSG00000168517.6"; transcript_id "ENST00000585340.1_ENSG00000168517.6"; exon_number "2"; exon_id "ENST00000585340.1_ENSG00000168517.6.2";
chr17	/dev/stdin	CDS	43240117	43240226	.	+	0	gene_id "ENST00000585340.1_ENSG00000168517.6"; transcript_id "ENST00000585340.1_ENSG00000168517.6"; exon_number "2"; exon_id "ENST00000585340.1_ENSG00000168517.6.2";
chr17	/dev/stdin	exon	43246382	43247402	.	+	.	gene_id "ENST00000585340.1_ENSG00000168517.6"; transcript_id "ENST00000585340.1_ENSG00000168517.6"; exon_number "3"; exon_id "ENST00000585340.1_ENSG00000168517.6.3";
chr17	/dev/stdin	CDS	43246382	43247399	.	+	1	gene_id "ENST00000585340.1_ENSG00000168517.6"; transcript_id "ENST00000585340.1_ENSG00000168517.6"; exon_number "3"; exon_id "ENST00000585340.1_ENSG00000168517.6.3";
chr17	/dev/stdin	start_codon	43238068	43238070	.	+	0	gene_id "ENST00000585340.1_ENSG00000168517.6"; transcript_id "ENST00000585340.1_ENSG00000168517.6"; exon_number "1"; exon_id "ENST00000585340.1_ENSG00000168517.6.1";
chr17	/dev/stdin	stop_codon	43247400	43247402	.	+	0	gene_id "ENST00000585340.1_ENSG00000168517.6"; transcript_id "ENST00000585340.1_ENSG00000168517.6"; exon_number "3"; exon_id "ENST00000585340.1_ENSG00000168517.6.3";
chr17	/dev/stdin	transcript	43239213	43247402	.	+	.	gene_id "ENST00000591576.1_ENSG00000168517.6"; transcript_id "ENST00000591576.1_ENSG00000168517.6";
chr17	/dev/stdin	exon	43239213	43239306	.	+	.	gene_id "ENST00000591576.1_ENSG00000168517.6"; transcript_id "ENST00000591576.1_ENSG00000168517.6"; exon_number "1"; exon_id "ENST00000591576.1_ENSG00000168517.6.1";
chr17	/dev/stdin	CDS	43239213	43239306	.	+	0	gene_id "ENST00000591576.1_ENSG00000168517.6"; transcript_id "ENST00000591576.1_ENSG00000168517.6"; exon_number "1"; exon_id "ENST00000591576.1_ENSG00000168517.6.1";
chr17	/dev/stdin	exon	43240117	43240226	.	+	.	gene_id "ENST00000591576.1_ENSG00000168517.6"; transcript_id "ENST00000591576.1_ENSG00000168517.6"; exon_number "2"; exon_id "ENST00000591576.1_ENSG00000168517.6.2";
chr17	/dev/stdin	CDS	43240117	43240226	.	+	2	gene_id "ENST00000591576.1_ENSG00000168517.6"; transcript_id "ENST00000591576.1_ENSG00000168517.6"; exon_number "2"; exon_id "ENST00000591576.1_ENSG00000168517.6.2";
chr17	/dev/stdin	exon	43246382	43247402	.	+	.	gene_id "ENST00000591576.1_ENSG00000168517.6"; transcript_id "ENST00000591576.1_ENSG00000168517.6"; exon_number "3"; exon_id "ENST00000591576.1_ENSG00000168517.6.3";
chr17	/dev/stdin	CDS	43246382	43247402	.	+	0	gene_id "ENST00000591576.1_ENSG00000168517.6"; transcript_id "ENST00000591576.1_ENSG00000168517.6"; exon_number "3"; exon_id "ENST00000591576.1_ENSG00000168517.6.3";
chr17	/dev/stdin	start_codon	43239213	43239215	.	+	0	gene_id "ENST00000591576.1_ENSG00000168517.6"; transcript_id "ENST00000591576.1_ENSG00000168517.6"; exon_number "1"; exon_id "ENST00000591576.1_ENSG00000168517.6.1";
chr17	/dev/stdin	transcript	43239213	43247402	.	+	.	gene_id "ENST00000589230.1_ENSG00000168517.6"; transcript_id "ENST00000589230.1_ENSG00000168517.6";
chr17	/dev/stdin	exon	43239213	43239398	.	+	.	gene_id "ENST00000589230.1_ENSG00000168517.6"; transcript_id "ENST00000589230.1_ENSG00000168517.6"; exon_number "1"; exon_id "ENST00000589230.1_ENSG00000168517.6.1";
chr17	/dev/stdin	CDS	43239213	43239398	.	+	0	gene_id "ENST00000589230.1_ENSG00000168517.6"; transcript_id "ENST00000589230.1_ENSG00000168517.6"; exon_number "1"; exon_id "ENST00000589230.1_ENSG00000168517.6.1";
chr17	/dev/stdin	exon	43239855	43240002	.	+	.	gene_id "ENST00000589230.1_ENSG00000168517.6"; transcript_id "ENST00000589230.1_ENSG00000168517.6"; exon_number "2"; exon_id "ENST00000589230.1_ENSG00000168517.6.2";
chr17	/dev/stdin	CDS	43239855	43240002	.	+	0	gene_id "ENST00000589230.1_ENSG00000168517.6"; transcript_id "ENST00000589230.1_ENSG00000168517.6"; exon_number "2"; exon_id "ENST00000589230.1_ENSG00000168517.6.2";
chr17	/dev/stdin	exon	43240117	43240226	.	+	.	gene_id "ENST00000589230.1_ENSG00000168517.6"; transcript_id "ENST00000589230.1_ENSG00000168517.6"; exon_number "3"; exon_id "ENST00000589230.1_ENSG00000168517.6.3";
chr17	/dev/stdin	CDS	43240117	43240226	.	+	2	gene_id "ENST00000589230.1_ENSG00000168517.6"; transcript_id "ENST00000589230.1_ENSG00000168517.6"; exon_number "3"; exon_id "ENST00000589230.1_ENSG00000168517.6.3";
chr17	/dev/stdin	exon	43246382	43247402	.	+	.	gene_id "ENST00000589230.1_ENSG00000168517.6"; transcript_id "ENST00000589230.1_ENSG00000168517.6"; exon_number "4"; exon_id "ENST00000589230.1_ENSG00000168517.6.4";
chr17	/dev/stdin	CDS	43246382	43247402	.	+	0	gene_id "ENST00000589230.1_ENSG00000168517.6"; transcript_id "ENST00000589230.1_ENSG00000168517.6"; exon_number "4"; exon_id "ENST00000589230.1_ENSG00000168517.6.4";
chr17	/dev/stdin	start_codon	43239213	43239215	.	+	0	gene_id "ENST00000589230.1_ENSG00000168517.6"; transcript_id "ENST00000589230.1_ENSG00000168517.6"; exon_number "1"; exon_id "ENST00000589230.1_ENSG00000168517.6.1";
chr17	/dev/stdin	transcript	43239213	43247402	.	+	.	gene_id "ENST00000592695.1_ENSG00000168517.6"; transcript_id "ENST00000592695.1_ENSG00000168517.6";
chr17	/dev/stdin	exon	43239213	43239398	.	+	.	gene_id "ENST00000592695.1_ENSG00000168517.6"; transcript_id "ENST00000592695.1_ENSG00000168517.6"; exon_number "1"; exon_id "ENST00000592695.1_ENSG00000168517.6.1";
chr17	/dev/stdin	CDS	43239213	43239398	.	+	0	gene_id "ENST00000592695.1_ENSG00000168517.6"; transcript_id "ENST00000592695.1_ENSG00000168517.6"; exon_number "1"; exon_id "ENST00000592695.1_ENSG00000168517.6.1";
chr17	/dev/stdin	exon	43240117	43240226	.	+	.	gene_id "ENST00000592695.1_ENSG00000168517.6"; transcript_id "ENST00000592695.1_ENSG00000168517.6"; exon_number "2"; exon_id "ENST00000592695.1_ENSG00000168517.6.2";
chr17	/dev/stdin	CDS	43240117	43240226	.	+	0	gene_id "ENST00000592695.1_ENSG00000168517.6"; transcript_id "ENST00000592695.1_ENSG00000168517.6"; exon_number "2"; exon_id "ENST00000592695.1_ENSG00000168517.6.2";
chr17	/dev/stdin	exon	43246382	43247402	.	+	.	gene_id "ENST00000592695.1_ENSG00000168517.6"; transcript_id "ENST00000592695.1_ENSG00000168517.6"; exon_number "3"; exon_id "ENST00000592695.1_ENSG00000168517.6.3";
chr17	/dev/stdin	CDS	43246382	43247399	.	+	1	gene_id "ENST00000592695.1_ENSG00000168517.6"; transcript_id "ENST00000592695.1_ENSG00000168517.6"; exon_number "3"; exon_id "ENST00000592695.1_ENSG00000168517.6.3";
chr17	/dev/stdin	start_codon	43239213	43239215	.	+	0	gene_id "ENST00000592695.1_ENSG00000168517.6"; transcript_id "ENST00000592695.1_ENSG00000168517.6"; exon_number "1"; exon_id "ENST00000592695.1_ENSG00000168517.6.1";
chr17	/dev/stdin	stop_codon	43247400	43247402	.	+	0	gene_id "ENST00000592695.1_ENSG00000168517.6"; transcript_id "ENST00000592695.1_ENSG00000168517.6"; exon_number "3"; exon_id "ENST00000592695.1_ENSG00000168517.6.3";
chr17	/dev/stdin	transcript	43246173	43248551	.	-	.	gene_id "62f69f59-f05a-4463-be3f-2529c3a05cf2_ENSG00000267288.1"; transcript_id "62f69f59-f05a-4463-be3f-2529c3a05cf2_ENSG00000267288.1";
chr17	/dev/stdin	exon	43246173	43246646	.	-	.	gene_id "62f69f59-f05a-4463-be3f-2529c3a05cf2_ENSG00000267288.1"; transcript_id "62f69f59-f05a-4463-be3f-2529c3a05cf2_ENSG00000267288.1"; exon_number "1"; exon_id "62f69f59-f05a-4463-be3f-2529c3a05cf2_ENSG00000267288.1.1";
chr17	/dev/stdin	CDS	43246173	43246646	.	-	2	gene_id "62f69f59-f05a-4463-be3f-2529c3a05cf2_ENSG00000267288.1"; transcript_id "62f69f59-f05a-4463-be3f-2529c3a05cf2_ENSG00000267288.1"; exon_number "1"; exon_id "62f69f59-f05a-4463-be3f-2529c3a05cf2_ENSG00000267288.1.1";
chr17	/dev/stdin	exon	43246907	43247190	.	-	.	gene_id "62f69f59-f05a-4463-be3f-2529c3a05cf2_ENSG00000267288.1"; transcript_id "62f69f59-f05a-4463-be3f-2529c3a05cf2_ENSG00000267288.1"; exon_number "2"; exon_id "62f69f59-f05a-4463-be3f-2529c3a05cf2_ENSG00000267288.1.2";
chr17	/dev/stdin	CDS	43246907	43247190	.	-	1	gene_id "62f69f59-f05a-4463-be3f-2529c3a05cf2_ENSG00000267288.1"; transcript_id "62f69f59-f05a-4463-be3f-2529c3a05cf2_ENSG00000267288.1"; exon_number "2"; exon_id "62f69f59-f05a-4463-be3f-2529c3a05cf2_ENSG00000267288.1.2";
chr17	/dev/stdin	exon	43247554	43247697	.	-	.	gene_id "62f69f59-f05a-4463-be3f-2529c3a05cf2_ENSG00000267288.1"; transcript_id "62f69f59-f05a-4463-be3f-2529c3a05cf2_ENSG00000267288.1"; exon_number "3"; exon_id "62f69f59-f05a-4463-be3f-2529c3a05cf2_ENSG00000267288.1.3";
chr17	/dev/stdin	CDS	43247554	43247697	.	-	1	gene_id "62f69f59-f05a-4463-be3f-2529c3a05cf2_ENSG00000267288.1"; transcript_id "62f69f59-f05a-4463-be3f-2529c3a05cf2_ENSG00000267288.1"; exon_number "3"; exon_id "62f69f59-f05a-4463-be3f-2529c3a05cf2_ENSG00000267288.1.3";
chr17	/dev/stdin	exon	43248331	43248551	.	-	.	gene_id "62f69f59-f05a-4463-be3f-2529c3a05cf2_ENSG00000267288.1"; transcript_id "62f69f59-f05a-4463-be3f-2529c3a05cf2_ENSG00000267288.1"; exon_number "4"; exon_id "62f69f59-f05a-4463-be3f-2529c3a05cf2_ENSG00000267288.1.4";
chr17	/dev/stdin	CDS	43248331	43248551	.	-	0	gene_id "62f69f59-f05a-4463-be3f-2529c3a05cf2_ENSG00000267288.1"; transcript_id "62f69f59-f05a-4463-be3f-2529c3a05cf2_ENSG00000267288.1"; exon_number "4"; exon_id "62f69f59-f05a-4463-be3f-2529c3a05cf2_ENSG00000267288.1.4";
chr17	/dev/stdin	start_codon	43248549	43248551	.	-	0	gene_id "62f69f59-f05a-4463-be3f-2529c3a05cf2_ENSG00000267288.1"; transcript_id "62f69f59-f05a-4463-be3f-2529c3a05cf2_ENSG00000267288.1"; exon_number "4"; exon_id "62f69f59-f05a-4463-be3f-2529c3a05cf2_ENSG00000267288.1.4";
chr17	/dev/stdin	transcript	43324635	43325292	.	-	.	gene_id "ENST00000589518.1_ENSG00000233483.2"; transcript_id "ENST00000589518.1_ENSG00000233483.2";
chr17	/dev/stdin	exon	43324635	43324883	.	-	.	gene_id "ENST00000589518.1_ENSG00000233483.2"; transcript_id "ENST00000589518.1_ENSG00000233483.2"; exon_number "1"; exon_id "ENST00000589518.1_ENSG00000233483.2.1";
chr17	/dev/stdin	CDS	43324638	43324883	.	-	0	gene_id "ENST00000589518.1_ENSG00000233483.2"; transcript_id "ENST00000589518.1_ENSG00000233483.2"; exon_number "1"; exon_id "ENST00000589518.1_ENSG00000233483.2.1";
chr17	/dev/stdin	exon	43325068	43325292	.	-	.	gene_id "ENST00000589518.1_ENSG00000233483.2"; transcript_id "ENST00000589518.1_ENSG00000233483.2"; exon_number "2"; exon_id "ENST00000589518.1_ENSG00000233483.2.2";
chr17	/dev/stdin	CDS	43325068	43325292	.	-	0	gene_id "ENST00000589518.1_ENSG00000233483.2"; transcript_id "ENST00000589518.1_ENSG00000233483.2"; exon_number "2"; exon_id "ENST00000589518.1_ENSG00000233483.2.2";
chr17	/dev/stdin	start_codon	43325290	43325292	.	-	0	gene_id "ENST00000589518.1_ENSG00000233483.2"; transcript_id "ENST00000589518.1_ENSG00000233483.2"; exon_number "2"; exon_id "ENST00000589518.1_ENSG00000233483.2.2";
chr17	/dev/stdin	stop_codon	43324635	43324637	.	-	0	gene_id "ENST00000589518.1_ENSG00000233483.2"; transcript_id "ENST00000589518.1_ENSG00000233483.2"; exon_number "1"; exon_id "ENST00000589518.1_ENSG00000233483.2.1";
chr17	/dev/stdin	transcript	43324635	43325706	.	-	.	gene_id "99f13d0c-e51b-4e6b-a27c-4c24a4e5dcae_ENSG00000233483.2"; transcript_id "99f13d0c-e51b-4e6b-a27c-4c24a4e5dcae_ENSG00000233483.2";
chr17	/dev/stdin	exon	43324635	43324883	.	-	.	gene_id "99f13d0c-e51b-4e6b-a27c-4c24a4e5dcae_ENSG00000233483.2"; transcript_id "99f13d0c-e51b-4e6b-a27c-4c24a4e5dcae_ENSG00000233483.2"; exon_number "1"; exon_id "99f13d0c-e51b-4e6b-a27c-4c24a4e5dcae_ENSG00000233483.2.1";
chr17	/dev/stdin	CDS	43324638	43324883	.	-	0	gene_id "99f13d0c-e51b-4e6b-a27c-4c24a4e5dcae_ENSG00000233483.2"; transcript_id "99f13d0c-e51b-4e6b-a27c-4c24a4e5dcae_ENSG00000233483.2"; exon_number "1"; exon_id "99f13d0c-e51b-4e6b-a27c-4c24a4e5dcae_ENSG00000233483.2.1";
chr17	/dev/stdin	exon	43325242	43325415	.	-	.	gene_id "99f13d0c-e51b-4e6b-a27c-4c24a4e5dcae_ENSG00000233483.2"; transcript_id "99f13d0c-e51b-4e6b-a27c-4c24a4e5dcae_ENSG00000233483.2"; exon_number "2"; exon_id "99f13d0c-e51b-4e6b-a27c-4c24a4e5dcae_ENSG00000233483.2.2";
chr17	/dev/stdin	CDS	43325242	43325415	.	-	0	gene_id "99f13d0c-e51b-4e6b-a27c-4c24a4e5dcae_ENSG00000233483.2"; transcript_id "99f13d0c-e51b-4e6b-a27c-4c24a4e5dcae_ENSG00000233483.2"; exon_number "2"; exon_id "99f13d0c-e51b-4e6b-a27c-4c24a4e5dcae_ENSG00000233483.2.2";
chr17	/dev/stdin	exon	43325548	43325706	.	-	.	gene_id "99f13d0c-e51b-4e6b-a27c-4c24a4e5dcae_ENSG00000233483.2"; transcript_id "99f13d0c-e51b-4e6b-a27c-4c24a4e5dcae_ENSG00000233483.2"; exon_number "3"; exon_id "99f13d0c-e51b-4e6b-a27c-4c24a4e5dcae_ENSG00000233483.2.3";
chr17	/dev/stdin	CDS	43325548	43325706	.	-	0	gene_id "99f13d0c-e51b-4e6b-a27c-4c24a4e5dcae_ENSG00000233483.2"; transcript_id "99f13d0c-e51b-4e6b-a27c-4c24a4e5dcae_ENSG00000233483.2"; exon_number "3"; exon_id "99f13d0c-e51b-4e6b-a27c-4c24a4e5dcae_ENSG00000233483.2.3";
chr17	/dev/stdin	start_codon	43325704	43325706	.	-	0	gene_id "99f13d0c-e51b-4e6b-a27c-4c24a4e5dcae_ENSG00000233483.2"; transcript_id "99f13d0c-e51b-4e6b-a27c-4c24a4e5dcae_ENSG00000233483.2"; exon_number "3"; exon_id "99f13d0c-e51b-4e6b-a27c-4c24a4e5dcae_ENSG00000233483.2.3";
chr17	/dev/stdin	stop_codon	43324635	43324637	.	-	0	gene_id "99f13d0c-e51b-4e6b-a27c-4c24a4e5dcae_ENSG00000233483.2"; transcript_id "99f13d0c-e51b-4e6b-a27c-4c24a4e5dcae_ENSG00000233483.2"; exon_number "1"; exon_id "99f13d0c-e51b-4e6b-a27c-4c24a4e5dcae_ENSG00000233483.2.1";
chr17	/dev/stdin	transcript	43325211	43337255	.	+	.	gene_id "7b6fdf08-5ab3-4a2b-8687-a5798736acbd_ENSG00000267278.1"; transcript_id "7b6fdf08-5ab3-4a2b-8687-a5798736acbd_ENSG00000267278.1";
chr17	/dev/stdin	exon	43325211	43325370	.	+	.	gene_id "7b6fdf08-5ab3-4a2b-8687-a5798736acbd_ENSG00000267278.1"; transcript_id "7b6fdf08-5ab3-4a2b-8687-a5798736acbd_ENSG00000267278.1"; exon_number "1"; exon_id "7b6fdf08-5ab3-4a2b-8687-a5798736acbd_ENSG00000267278.1.1";
chr17	/dev/stdin	CDS	43325211	43325370	.	+	0	gene_id "7b6fdf08-5ab3-4a2b-8687-a5798736acbd_ENSG00000267278.1"; transcript_id "7b6fdf08-5ab3-4a2b-8687-a5798736acbd_ENSG00000267278.1"; exon_number "1"; exon_id "7b6fdf08-5ab3-4a2b-8687-a5798736acbd_ENSG00000267278.1.1";
chr17	/dev/stdin	exon	43332502	43332585	.	+	.	gene_id "7b6fdf08-5ab3-4a2b-8687-a5798736acbd_ENSG00000267278.1"; transcript_id "7b6fdf08-5ab3-4a2b-8687-a5798736acbd_ENSG00000267278.1"; exon_number "2"; exon_id "7b6fdf08-5ab3-4a2b-8687-a5798736acbd_ENSG00000267278.1.2";
chr17	/dev/stdin	CDS	43332502	43332585	.	+	2	gene_id "7b6fdf08-5ab3-4a2b-8687-a5798736acbd_ENSG00000267278.1"; transcript_id "7b6fdf08-5ab3-4a2b-8687-a5798736acbd_ENSG00000267278.1"; exon_number "2"; exon_id "7b6fdf08-5ab3-4a2b-8687-a5798736acbd_ENSG00000267278.1.2";
chr17	/dev/stdin	exon	43336920	43337255	.	+	.	gene_id "7b6fdf08-5ab3-4a2b-8687-a5798736acbd_ENSG00000267278.1"; transcript_id "7b6fdf08-5ab3-4a2b-8687-a5798736acbd_ENSG00000267278.1"; exon_number "3"; exon_id "7b6fdf08-5ab3-4a2b-8687-a5798736acbd_ENSG00000267278.1.3";
chr17	/dev/stdin	CDS	43336920	43337255	.	+	2	gene_id "7b6fdf08-5ab3-4a2b-8687-a5798736acbd_ENSG00000267278.1"; transcript_id "7b6fdf08-5ab3-4a2b-8687-a5798736acbd_ENSG00000267278.1"; exon_number "3"; exon_id "7b6fdf08-5ab3-4a2b-8687-a5798736acbd_ENSG00000267278.1.3";
chr17	/dev/stdin	start_codon	43325211	43325213	.	+	0	gene_id "7b6fdf08-5ab3-4a2b-8687-a5798736acbd_ENSG00000267278.1"; transcript_id "7b6fdf08-5ab3-4a2b-8687-a5798736acbd_ENSG00000267278.1"; exon_number "1"; exon_id "7b6fdf08-5ab3-4a2b-8687-a5798736acbd_ENSG00000267278.1.1";
chr17	/dev/stdin	transcript	43325211	43347203	.	+	.	gene_id "ENST00000588698.1_ENSG00000267278.1"; transcript_id "ENST00000588698.1_ENSG00000267278.1";
chr17	/dev/stdin	exon	43325211	43325370	.	+	.	gene_id "ENST00000588698.1_ENSG00000267278.1"; transcript_id "ENST00000588698.1_ENSG00000267278.1"; exon_number "1"; exon_id "ENST00000588698.1_ENSG00000267278.1.1";
chr17	/dev/stdin	CDS	43325211	43325370	.	+	0	gene_id "ENST00000588698.1_ENSG00000267278.1"; transcript_id "ENST00000588698.1_ENSG00000267278.1"; exon_number "1"; exon_id "ENST00000588698.1_ENSG00000267278.1.1";
chr17	/dev/stdin	exon	43332502	43332585	.	+	.	gene_id "ENST00000588698.1_ENSG00000267278.1"; transcript_id "ENST00000588698.1_ENSG00000267278.1"; exon_number "2"; exon_id "ENST00000588698.1_ENSG00000267278.1.2";
chr17	/dev/stdin	CDS	43332502	43332585	.	+	2	gene_id "ENST00000588698.1_ENSG00000267278.1"; transcript_id "ENST00000588698.1_ENSG00000267278.1"; exon_number "2"; exon_id "ENST00000588698.1_ENSG00000267278.1.2";
chr17	/dev/stdin	exon	43344480	43344695	.	+	.	gene_id "ENST00000588698.1_ENSG00000267278.1"; transcript_id "ENST00000588698.1_ENSG00000267278.1"; exon_number "3"; exon_id "ENST00000588698.1_ENSG00000267278.1.3";
chr17	/dev/stdin	CDS	43344480	43344695	.	+	2	gene_id "ENST00000588698.1_ENSG00000267278.1"; transcript_id "ENST00000588698.1_ENSG00000267278.1"; exon_number "3"; exon_id "ENST00000588698.1_ENSG00000267278.1.3";
chr17	/dev/stdin	exon	43345376	43347203	.	+	.	gene_id "ENST00000588698.1_ENSG00000267278.1"; transcript_id "ENST00000588698.1_ENSG00000267278.1"; exon_number "4"; exon_id "ENST00000588698.1_ENSG00000267278.1.4";
chr17	/dev/stdin	CDS	43345376	43347203	.	+	2	gene_id "ENST00000588698.1_ENSG00000267278.1"; transcript_id "ENST00000588698.1_ENSG00000267278.1"; exon_number "4"; exon_id "ENST00000588698.1_ENSG00000267278.1.4";
chr17	/dev/stdin	start_codon	43325211	43325213	.	+	0	gene_id "ENST00000588698.1_ENSG00000267278.1"; transcript_id "ENST00000588698.1_ENSG00000267278.1"; exon_number "1"; exon_id "ENST00000588698.1_ENSG00000267278.1.1";
chr17	/dev/stdin	transcript	43340489	43344624	.	-	.	gene_id "a8bb024a-6a56-4091-a087-d0db4a961d35_ENSG00000006062.9"; transcript_id "a8bb024a-6a56-4091-a087-d0db4a961d35_ENSG00000006062.9";
chr17	/dev/stdin	exon	43340489	43342167	.	-	.	gene_id "a8bb024a-6a56-4091-a087-d0db4a961d35_ENSG00000006062.9"; transcript_id "a8bb024a-6a56-4091-a087-d0db4a961d35_ENSG00000006062.9"; exon_number "1"; exon_id "a8bb024a-6a56-4091-a087-d0db4a961d35_ENSG00000006062.9.1";
chr17	/dev/stdin	CDS	43340492	43342167	.	-	2	gene_id "a8bb024a-6a56-4091-a087-d0db4a961d35_ENSG00000006062.9"; transcript_id "a8bb024a-6a56-4091-a087-d0db4a961d35_ENSG00000006062.9"; exon_number "1"; exon_id "a8bb024a-6a56-4091-a087-d0db4a961d35_ENSG00000006062.9.1";
chr17	/dev/stdin	exon	43342530	43342630	.	-	.	gene_id "a8bb024a-6a56-4091-a087-d0db4a961d35_ENSG00000006062.9"; transcript_id "a8bb024a-6a56-4091-a087-d0db4a961d35_ENSG00000006062.9"; exon_number "2"; exon_id "a8bb024a-6a56-4091-a087-d0db4a961d35_ENSG00000006062.9.2";
chr17	/dev/stdin	CDS	43342530	43342630	.	-	1	gene_id "a8bb024a-6a56-4091-a087-d0db4a961d35_ENSG00000006062.9"; transcript_id "a8bb024a-6a56-4091-a087-d0db4a961d35_ENSG00000006062.9"; exon_number "2"; exon_id "a8bb024a-6a56-4091-a087-d0db4a961d35_ENSG00000006062.9.2";
chr17	/dev/stdin	exon	43343904	43344048	.	-	.	gene_id "a8bb024a-6a56-4091-a087-d0db4a961d35_ENSG00000006062.9"; transcript_id "a8bb024a-6a56-4091-a087-d0db4a961d35_ENSG00000006062.9"; exon_number "3"; exon_id "a8bb024a-6a56-4091-a087-d0db4a961d35_ENSG00000006062.9.3";
chr17	/dev/stdin	CDS	43343904	43344048	.	-	2	gene_id "a8bb024a-6a56-4091-a087-d0db4a961d35_ENSG00000006062.9"; transcript_id "a8bb024a-6a56-4091-a087-d0db4a961d35_ENSG00000006062.9"; exon_number "3"; exon_id "a8bb024a-6a56-4091-a087-d0db4a961d35_ENSG00000006062.9.3";
chr17	/dev/stdin	exon	43344459	43344624	.	-	.	gene_id "a8bb024a-6a56-4091-a087-d0db4a961d35_ENSG00000006062.9"; transcript_id "a8bb024a-6a56-4091-a087-d0db4a961d35_ENSG00000006062.9"; exon_number "4"; exon_id "a8bb024a-6a56-4091-a087-d0db4a961d35_ENSG00000006062.9.4";
chr17	/dev/stdin	CDS	43344459	43344624	.	-	0	gene_id "a8bb024a-6a56-4091-a087-d0db4a961d35_ENSG00000006062.9"; transcript_id "a8bb024a-6a56-4091-a087-d0db4a961d35_ENSG00000006062.9"; exon_number "4"; exon_id "a8bb024a-6a56-4091-a087-d0db4a961d35_ENSG00000006062.9.4";
chr17	/dev/stdin	start_codon	43344622	43344624	.	-	0	gene_id "a8bb024a-6a56-4091-a087-d0db4a961d35_ENSG00000006062.9"; transcript_id "a8bb024a-6a56-4091-a087-d0db4a961d35_ENSG00000006062.9"; exon_number "4"; exon_id "a8bb024a-6a56-4091-a087-d0db4a961d35_ENSG00000006062.9.4";
chr17	/dev/stdin	stop_codon	43340489	43340491	.	-	0	gene_id "a8bb024a-6a56-4091-a087-d0db4a961d35_ENSG00000006062.9"; transcript_id "a8bb024a-6a56-4091-a087-d0db4a961d35_ENSG00000006062.9"; exon_number "1"; exon_id "a8bb024a-6a56-4091-a087-d0db4a961d35_ENSG00000006062.9.1";
chr17	/dev/stdin	transcript	43471276	43475331	.	-	.	gene_id "c6293b11-f98e-4381-b1af-da7b6d4c430c_ENSG00000159314.7"; transcript_id "c6293b11-f98e-4381-b1af-da7b6d4c430c_ENSG00000159314.7";
chr17	/dev/stdin	exon	43471276	43472999	.	-	.	gene_id "c6293b11-f98e-4381-b1af-da7b6d4c430c_ENSG00000159314.7"; transcript_id "c6293b11-f98e-4381-b1af-da7b6d4c430c_ENSG00000159314.7"; exon_number "1"; exon_id "c6293b11-f98e-4381-b1af-da7b6d4c430c_ENSG00000159314.7.1";
chr17	/dev/stdin	CDS	43471276	43472999	.	-	1	gene_id "c6293b11-f98e-4381-b1af-da7b6d4c430c_ENSG00000159314.7"; transcript_id "c6293b11-f98e-4381-b1af-da7b6d4c430c_ENSG00000159314.7"; exon_number "1"; exon_id "c6293b11-f98e-4381-b1af-da7b6d4c430c_ENSG00000159314.7.1";
chr17	/dev/stdin	exon	43473110	43473215	.	-	.	gene_id "c6293b11-f98e-4381-b1af-da7b6d4c430c_ENSG00000159314.7"; transcript_id "c6293b11-f98e-4381-b1af-da7b6d4c430c_ENSG00000159314.7"; exon_number "2"; exon_id "c6293b11-f98e-4381-b1af-da7b6d4c430c_ENSG00000159314.7.2";
chr17	/dev/stdin	CDS	43473110	43473215	.	-	2	gene_id "c6293b11-f98e-4381-b1af-da7b6d4c430c_ENSG00000159314.7"; transcript_id "c6293b11-f98e-4381-b1af-da7b6d4c430c_ENSG00000159314.7"; exon_number "2"; exon_id "c6293b11-f98e-4381-b1af-da7b6d4c430c_ENSG00000159314.7.2";
chr17	/dev/stdin	exon	43473349	43473483	.	-	.	gene_id "c6293b11-f98e-4381-b1af-da7b6d4c430c_ENSG00000159314.7"; transcript_id "c6293b11-f98e-4381-b1af-da7b6d4c430c_ENSG00000159314.7"; exon_number "3"; exon_id "c6293b11-f98e-4381-b1af-da7b6d4c430c_ENSG00000159314.7.3";
chr17	/dev/stdin	CDS	43473349	43473483	.	-	2	gene_id "c6293b11-f98e-4381-b1af-da7b6d4c430c_ENSG00000159314.7"; transcript_id "c6293b11-f98e-4381-b1af-da7b6d4c430c_ENSG00000159314.7"; exon_number "3"; exon_id "c6293b11-f98e-4381-b1af-da7b6d4c430c_ENSG00000159314.7.3";
chr17	/dev/stdin	exon	43473573	43473650	.	-	.	gene_id "c6293b11-f98e-4381-b1af-da7b6d4c430c_ENSG00000159314.7"; transcript_id "c6293b11-f98e-4381-b1af-da7b6d4c430c_ENSG00000159314.7"; exon_number "4"; exon_id "c6293b11-f98e-4381-b1af-da7b6d4c430c_ENSG00000159314.7.4";
chr17	/dev/stdin	CDS	43473573	43473650	.	-	2	gene_id "c6293b11-f98e-4381-b1af-da7b6d4c430c_ENSG00000159314.7"; transcript_id "c6293b11-f98e-4381-b1af-da7b6d4c430c_ENSG00000159314.7"; exon_number "4"; exon_id "c6293b11-f98e-4381-b1af-da7b6d4c430c_ENSG00000159314.7.4";
chr17	/dev/stdin	exon	43473853	43473946	.	-	.	gene_id "c6293b11-f98e-4381-b1af-da7b6d4c430c_ENSG00000159314.7"; transcript_id "c6293b11-f98e-4381-b1af-da7b6d4c430c_ENSG00000159314.7"; exon_number "5"; exon_id "c6293b11-f98e-4381-b1af-da7b6d4c430c_ENSG00000159314.7.5";
chr17	/dev/stdin	CDS	43473853	43473946	.	-	0	gene_id "c6293b11-f98e-4381-b1af-da7b6d4c430c_ENSG00000159314.7"; transcript_id "c6293b11-f98e-4381-b1af-da7b6d4c430c_ENSG00000159314.7"; exon_number "5"; exon_id "c6293b11-f98e-4381-b1af-da7b6d4c430c_ENSG00000159314.7.5";
chr17	/dev/stdin	exon	43474034	43474156	.	-	.	gene_id "c6293b11-f98e-4381-b1af-da7b6d4c430c_ENSG00000159314.7"; transcript_id "c6293b11-f98e-4381-b1af-da7b6d4c430c_ENSG00000159314.7"; exon_number "6"; exon_id "c6293b11-f98e-4381-b1af-da7b6d4c430c_ENSG00000159314.7.6";
chr17	/dev/stdin	CDS	43474034	43474156	.	-	0	gene_id "c6293b11-f98e-4381-b1af-da7b6d4c430c_ENSG00000159314.7"; transcript_id "c6293b11-f98e-4381-b1af-da7b6d4c430c_ENSG00000159314.7"; exon_number "6"; exon_id "c6293b11-f98e-4381-b1af-da7b6d4c430c_ENSG00000159314.7.6";
chr17	/dev/stdin	exon	43474282	43474390	.	-	.	gene_id "c6293b11-f98e-4381-b1af-da7b6d4c430c_ENSG00000159314.7"; transcript_id "c6293b11-f98e-4381-b1af-da7b6d4c430c_ENSG00000159314.7"; exon_number "7"; exon_id "c6293b11-f98e-4381-b1af-da7b6d4c430c_ENSG00000159314.7.7";
chr17	/dev/stdin	CDS	43474282	43474390	.	-	1	gene_id "c6293b11-f98e-4381-b1af-da7b6d4c430c_ENSG00000159314.7"; transcript_id "c6293b11-f98e-4381-b1af-da7b6d4c430c_ENSG00000159314.7"; exon_number "7"; exon_id "c6293b11-f98e-4381-b1af-da7b6d4c430c_ENSG00000159314.7.7";
chr17	/dev/stdin	exon	43475315	43475331	.	-	.	gene_id "c6293b11-f98e-4381-b1af-da7b6d4c430c_ENSG00000159314.7"; transcript_id "c6293b11-f98e-4381-b1af-da7b6d4c430c_ENSG00000159314.7"; exon_number "8"; exon_id "c6293b11-f98e-4381-b1af-da7b6d4c430c_ENSG00000159314.7.8";
chr17	/dev/stdin	CDS	43475315	43475331	.	-	0	gene_id "c6293b11-f98e-4381-b1af-da7b6d4c430c_ENSG00000159314.7"; transcript_id "c6293b11-f98e-4381-b1af-da7b6d4c430c_ENSG00000159314.7"; exon_number "8"; exon_id "c6293b11-f98e-4381-b1af-da7b6d4c430c_ENSG00000159314.7.8";
chr17	/dev/stdin	start_codon	43475329	43475331	.	-	0	gene_id "c6293b11-f98e-4381-b1af-da7b6d4c430c_ENSG00000159314.7"; transcript_id "c6293b11-f98e-4381-b1af-da7b6d4c430c_ENSG00000159314.7"; exon_number "8"; exon_id "c6293b11-f98e-4381-b1af-da7b6d4c430c_ENSG00000159314.7.8";
chr17	/dev/stdin	transcript	43506719	43510219	.	-	.	gene_id "ENST00000290470.3_ENSG00000159314.7"; transcript_id "ENST00000290470.3_ENSG00000159314.7";
chr17	/dev/stdin	exon	43506719	43507663	.	-	.	gene_id "ENST00000290470.3_ENSG00000159314.7"; transcript_id "ENST00000290470.3_ENSG00000159314.7"; exon_number "1"; exon_id "ENST00000290470.3_ENSG00000159314.7.1";
chr17	/dev/stdin	CDS	43506719	43507663	.	-	1	gene_id "ENST00000290470.3_ENSG00000159314.7"; transcript_id "ENST00000290470.3_ENSG00000159314.7"; exon_number "1"; exon_id "ENST00000290470.3_ENSG00000159314.7.1";
chr17	/dev/stdin	exon	43508987	43509118	.	-	.	gene_id "ENST00000290470.3_ENSG00000159314.7"; transcript_id "ENST00000290470.3_ENSG00000159314.7"; exon_number "2"; exon_id "ENST00000290470.3_ENSG00000159314.7.2";
chr17	/dev/stdin	CDS	43508987	43509118	.	-	1	gene_id "ENST00000290470.3_ENSG00000159314.7"; transcript_id "ENST00000290470.3_ENSG00000159314.7"; exon_number "2"; exon_id "ENST00000290470.3_ENSG00000159314.7.2";
chr17	/dev/stdin	exon	43509582	43509715	.	-	.	gene_id "ENST00000290470.3_ENSG00000159314.7"; transcript_id "ENST00000290470.3_ENSG00000159314.7"; exon_number "3"; exon_id "ENST00000290470.3_ENSG00000159314.7.3";
chr17	/dev/stdin	CDS	43509582	43509715	.	-	0	gene_id "ENST00000290470.3_ENSG00000159314.7"; transcript_id "ENST00000290470.3_ENSG00000159314.7"; exon_number "3"; exon_id "ENST00000290470.3_ENSG00000159314.7.3";
chr17	/dev/stdin	exon	43510118	43510219	.	-	.	gene_id "ENST00000290470.3_ENSG00000159314.7"; transcript_id "ENST00000290470.3_ENSG00000159314.7"; exon_number "4"; exon_id "ENST00000290470.3_ENSG00000159314.7.4";
chr17	/dev/stdin	CDS	43510118	43510219	.	-	0	gene_id "ENST00000290470.3_ENSG00000159314.7"; transcript_id "ENST00000290470.3_ENSG00000159314.7"; exon_number "4"; exon_id "ENST00000290470.3_ENSG00000159314.7.4";
chr17	/dev/stdin	start_codon	43510217	43510219	.	-	0	gene_id "ENST00000290470.3_ENSG00000159314.7"; transcript_id "ENST00000290470.3_ENSG00000159314.7"; exon_number "4"; exon_id "ENST00000290470.3_ENSG00000159314.7.4";
chr17	/dev/stdin	transcript	43513267	43528115	.	-	.	gene_id "08841fdb-2360-4f22-b37d-df5653bb56c3_ENSG00000225190.4"; transcript_id "08841fdb-2360-4f22-b37d-df5653bb56c3_ENSG00000225190.4";
chr17	/dev/stdin	exon	43513267	43515335	.	-	.	gene_id "08841fdb-2360-4f22-b37d-df5653bb56c3_ENSG00000225190.4"; transcript_id "08841fdb-2360-4f22-b37d-df5653bb56c3_ENSG00000225190.4"; exon_number "1"; exon_id "08841fdb-2360-4f22-b37d-df5653bb56c3_ENSG00000225190.4.1";
chr17	/dev/stdin	CDS	43513267	43515335	.	-	1	gene_id "08841fdb-2360-4f22-b37d-df5653bb56c3_ENSG00000225190.4"; transcript_id "08841fdb-2360-4f22-b37d-df5653bb56c3_ENSG00000225190.4"; exon_number "1"; exon_id "08841fdb-2360-4f22-b37d-df5653bb56c3_ENSG00000225190.4.1";
chr17	/dev/stdin	exon	43516843	43517000	.	-	.	gene_id "08841fdb-2360-4f22-b37d-df5653bb56c3_ENSG00000225190.4"; transcript_id "08841fdb-2360-4f22-b37d-df5653bb56c3_ENSG00000225190.4"; exon_number "2"; exon_id "08841fdb-2360-4f22-b37d-df5653bb56c3_ENSG00000225190.4.2";
chr17	/dev/stdin	CDS	43516843	43517000	.	-	0	gene_id "08841fdb-2360-4f22-b37d-df5653bb56c3_ENSG00000225190.4"; transcript_id "08841fdb-2360-4f22-b37d-df5653bb56c3_ENSG00000225190.4"; exon_number "2"; exon_id "08841fdb-2360-4f22-b37d-df5653bb56c3_ENSG00000225190.4.2";
chr17	/dev/stdin	exon	43517529	43517592	.	-	.	gene_id "08841fdb-2360-4f22-b37d-df5653bb56c3_ENSG00000225190.4"; transcript_id "08841fdb-2360-4f22-b37d-df5653bb56c3_ENSG00000225190.4"; exon_number "3"; exon_id "08841fdb-2360-4f22-b37d-df5653bb56c3_ENSG00000225190.4.3";
chr17	/dev/stdin	CDS	43517529	43517592	.	-	1	gene_id "08841fdb-2360-4f22-b37d-df5653bb56c3_ENSG00000225190.4"; transcript_id "08841fdb-2360-4f22-b37d-df5653bb56c3_ENSG00000225190.4"; exon_number "3"; exon_id "08841fdb-2360-4f22-b37d-df5653bb56c3_ENSG00000225190.4.3";
chr17	/dev/stdin	exon	43522836	43523029	.	-	.	gene_id "08841fdb-2360-4f22-b37d-df5653bb56c3_ENSG00000225190.4"; transcript_id "08841fdb-2360-4f22-b37d-df5653bb56c3_ENSG00000225190.4"; exon_number "4"; exon_id "08841fdb-2360-4f22-b37d-df5653bb56c3_ENSG00000225190.4.4";
chr17	/dev/stdin	CDS	43522836	43523029	.	-	0	gene_id "08841fdb-2360-4f22-b37d-df5653bb56c3_ENSG00000225190.4"; transcript_id "08841fdb-2360-4f22-b37d-df5653bb56c3_ENSG00000225190.4"; exon_number "4"; exon_id "08841fdb-2360-4f22-b37d-df5653bb56c3_ENSG00000225190.4.4";
chr17	/dev/stdin	exon	43527984	43528115	.	-	.	gene_id "08841fdb-2360-4f22-b37d-df5653bb56c3_ENSG00000225190.4"; transcript_id "08841fdb-2360-4f22-b37d-df5653bb56c3_ENSG00000225190.4"; exon_number "5"; exon_id "08841fdb-2360-4f22-b37d-df5653bb56c3_ENSG00000225190.4.5";
chr17	/dev/stdin	CDS	43527984	43528115	.	-	0	gene_id "08841fdb-2360-4f22-b37d-df5653bb56c3_ENSG00000225190.4"; transcript_id "08841fdb-2360-4f22-b37d-df5653bb56c3_ENSG00000225190.4"; exon_number "5"; exon_id "08841fdb-2360-4f22-b37d-df5653bb56c3_ENSG00000225190.4.5";
chr17	/dev/stdin	start_codon	43528113	43528115	.	-	0	gene_id "08841fdb-2360-4f22-b37d-df5653bb56c3_ENSG00000225190.4"; transcript_id "08841fdb-2360-4f22-b37d-df5653bb56c3_ENSG00000225190.4"; exon_number "5"; exon_id "08841fdb-2360-4f22-b37d-df5653bb56c3_ENSG00000225190.4.5";
chr17	/dev/stdin	transcript	43545151	43568094	.	-	.	gene_id "b98576eb-0268-4dd4-a8b5-130b6050f8af_ENSG00000225190.4"; transcript_id "b98576eb-0268-4dd4-a8b5-130b6050f8af_ENSG00000225190.4";
chr17	/dev/stdin	exon	43545151	43545959	.	-	.	gene_id "b98576eb-0268-4dd4-a8b5-130b6050f8af_ENSG00000225190.4"; transcript_id "b98576eb-0268-4dd4-a8b5-130b6050f8af_ENSG00000225190.4"; exon_number "1"; exon_id "b98576eb-0268-4dd4-a8b5-130b6050f8af_ENSG00000225190.4.1";
chr17	/dev/stdin	CDS	43545151	43545959	.	-	0	gene_id "b98576eb-0268-4dd4-a8b5-130b6050f8af_ENSG00000225190.4"; transcript_id "b98576eb-0268-4dd4-a8b5-130b6050f8af_ENSG00000225190.4"; exon_number "1"; exon_id "b98576eb-0268-4dd4-a8b5-130b6050f8af_ENSG00000225190.4.1";
chr17	/dev/stdin	exon	43552466	43553092	.	-	.	gene_id "b98576eb-0268-4dd4-a8b5-130b6050f8af_ENSG00000225190.4"; transcript_id "b98576eb-0268-4dd4-a8b5-130b6050f8af_ENSG00000225190.4"; exon_number "2"; exon_id "b98576eb-0268-4dd4-a8b5-130b6050f8af_ENSG00000225190.4.2";
chr17	/dev/stdin	CDS	43552466	43553092	.	-	0	gene_id "b98576eb-0268-4dd4-a8b5-130b6050f8af_ENSG00000225190.4"; transcript_id "b98576eb-0268-4dd4-a8b5-130b6050f8af_ENSG00000225190.4"; exon_number "2"; exon_id "b98576eb-0268-4dd4-a8b5-130b6050f8af_ENSG00000225190.4.2";
chr17	/dev/stdin	exon	43555266	43555513	.	-	.	gene_id "b98576eb-0268-4dd4-a8b5-130b6050f8af_ENSG00000225190.4"; transcript_id "b98576eb-0268-4dd4-a8b5-130b6050f8af_ENSG00000225190.4"; exon_number "3"; exon_id "b98576eb-0268-4dd4-a8b5-130b6050f8af_ENSG00000225190.4.3";
chr17	/dev/stdin	CDS	43555266	43555513	.	-	2	gene_id "b98576eb-0268-4dd4-a8b5-130b6050f8af_ENSG00000225190.4"; transcript_id "b98576eb-0268-4dd4-a8b5-130b6050f8af_ENSG00000225190.4"; exon_number "3"; exon_id "b98576eb-0268-4dd4-a8b5-130b6050f8af_ENSG00000225190.4.3";
chr17	/dev/stdin	exon	43559803	43559891	.	-	.	gene_id "b98576eb-0268-4dd4-a8b5-130b6050f8af_ENSG00000225190.4"; transcript_id "b98576eb-0268-4dd4-a8b5-130b6050f8af_ENSG00000225190.4"; exon_number "4"; exon_id "b98576eb-0268-4dd4-a8b5-130b6050f8af_ENSG00000225190.4.4";
chr17	/dev/stdin	CDS	43559803	43559891	.	-	1	gene_id "b98576eb-0268-4dd4-a8b5-130b6050f8af_ENSG00000225190.4"; transcript_id "b98576eb-0268-4dd4-a8b5-130b6050f8af_ENSG00000225190.4"; exon_number "4"; exon_id "b98576eb-0268-4dd4-a8b5-130b6050f8af_ENSG00000225190.4.4";
chr17	/dev/stdin	exon	43568018	43568094	.	-	.	gene_id "b98576eb-0268-4dd4-a8b5-130b6050f8af_ENSG00000225190.4"; transcript_id "b98576eb-0268-4dd4-a8b5-130b6050f8af_ENSG00000225190.4"; exon_number "5"; exon_id "b98576eb-0268-4dd4-a8b5-130b6050f8af_ENSG00000225190.4.5";
chr17	/dev/stdin	CDS	43568018	43568094	.	-	0	gene_id "b98576eb-0268-4dd4-a8b5-130b6050f8af_ENSG00000225190.4"; transcript_id "b98576eb-0268-4dd4-a8b5-130b6050f8af_ENSG00000225190.4"; exon_number "5"; exon_id "b98576eb-0268-4dd4-a8b5-130b6050f8af_ENSG00000225190.4.5";
chr17	/dev/stdin	start_codon	43568092	43568094	.	-	0	gene_id "b98576eb-0268-4dd4-a8b5-130b6050f8af_ENSG00000225190.4"; transcript_id "b98576eb-0268-4dd4-a8b5-130b6050f8af_ENSG00000225190.4"; exon_number "5"; exon_id "b98576eb-0268-4dd4-a8b5-130b6050f8af_ENSG00000225190.4.5";
chr17	/dev/stdin	transcript	43699268	43715325	.	+	.	gene_id "fcbd1483-4068-495b-8dbb-f59079d04c17_ENSG00000204650.9"; transcript_id "fcbd1483-4068-495b-8dbb-f59079d04c17_ENSG00000204650.9";
chr17	/dev/stdin	exon	43699268	43699407	.	+	.	gene_id "fcbd1483-4068-495b-8dbb-f59079d04c17_ENSG00000204650.9"; transcript_id "fcbd1483-4068-495b-8dbb-f59079d04c17_ENSG00000204650.9"; exon_number "1"; exon_id "fcbd1483-4068-495b-8dbb-f59079d04c17_ENSG00000204650.9.1";
chr17	/dev/stdin	CDS	43699268	43699407	.	+	0	gene_id "fcbd1483-4068-495b-8dbb-f59079d04c17_ENSG00000204650.9"; transcript_id "fcbd1483-4068-495b-8dbb-f59079d04c17_ENSG00000204650.9"; exon_number "1"; exon_id "fcbd1483-4068-495b-8dbb-f59079d04c17_ENSG00000204650.9.1";
chr17	/dev/stdin	exon	43707270	43707524	.	+	.	gene_id "fcbd1483-4068-495b-8dbb-f59079d04c17_ENSG00000204650.9"; transcript_id "fcbd1483-4068-495b-8dbb-f59079d04c17_ENSG00000204650.9"; exon_number "2"; exon_id "fcbd1483-4068-495b-8dbb-f59079d04c17_ENSG00000204650.9.2";
chr17	/dev/stdin	CDS	43707270	43707524	.	+	1	gene_id "fcbd1483-4068-495b-8dbb-f59079d04c17_ENSG00000204650.9"; transcript_id "fcbd1483-4068-495b-8dbb-f59079d04c17_ENSG00000204650.9"; exon_number "2"; exon_id "fcbd1483-4068-495b-8dbb-f59079d04c17_ENSG00000204650.9.2";
chr17	/dev/stdin	exon	43713649	43715325	.	+	.	gene_id "fcbd1483-4068-495b-8dbb-f59079d04c17_ENSG00000204650.9"; transcript_id "fcbd1483-4068-495b-8dbb-f59079d04c17_ENSG00000204650.9"; exon_number "3"; exon_id "fcbd1483-4068-495b-8dbb-f59079d04c17_ENSG00000204650.9.3";
chr17	/dev/stdin	CDS	43713649	43715325	.	+	1	gene_id "fcbd1483-4068-495b-8dbb-f59079d04c17_ENSG00000204650.9"; transcript_id "fcbd1483-4068-495b-8dbb-f59079d04c17_ENSG00000204650.9"; exon_number "3"; exon_id "fcbd1483-4068-495b-8dbb-f59079d04c17_ENSG00000204650.9.3";
chr17	/dev/stdin	start_codon	43699268	43699270	.	+	0	gene_id "fcbd1483-4068-495b-8dbb-f59079d04c17_ENSG00000204650.9"; transcript_id "fcbd1483-4068-495b-8dbb-f59079d04c17_ENSG00000204650.9"; exon_number "1"; exon_id "fcbd1483-4068-495b-8dbb-f59079d04c17_ENSG00000204650.9.1";
chr17	/dev/stdin	transcript	44270943	44274087	.	+	.	gene_id "ENST00000398275.4_ENSG00000214401.4"; transcript_id "ENST00000398275.4_ENSG00000214401.4";
chr17	/dev/stdin	exon	44270943	44271104	.	+	.	gene_id "ENST00000398275.4_ENSG00000214401.4"; transcript_id "ENST00000398275.4_ENSG00000214401.4"; exon_number "1"; exon_id "ENST00000398275.4_ENSG00000214401.4.1";
chr17	/dev/stdin	CDS	44270943	44271104	.	+	0	gene_id "ENST00000398275.4_ENSG00000214401.4"; transcript_id "ENST00000398275.4_ENSG00000214401.4"; exon_number "1"; exon_id "ENST00000398275.4_ENSG00000214401.4.1";
chr17	/dev/stdin	exon	44273734	44274087	.	+	.	gene_id "ENST00000398275.4_ENSG00000214401.4"; transcript_id "ENST00000398275.4_ENSG00000214401.4"; exon_number "2"; exon_id "ENST00000398275.4_ENSG00000214401.4.2";
chr17	/dev/stdin	CDS	44273734	44274084	.	+	0	gene_id "ENST00000398275.4_ENSG00000214401.4"; transcript_id "ENST00000398275.4_ENSG00000214401.4"; exon_number "2"; exon_id "ENST00000398275.4_ENSG00000214401.4.2";
chr17	/dev/stdin	start_codon	44270943	44270945	.	+	0	gene_id "ENST00000398275.4_ENSG00000214401.4"; transcript_id "ENST00000398275.4_ENSG00000214401.4"; exon_number "1"; exon_id "ENST00000398275.4_ENSG00000214401.4.1";
chr17	/dev/stdin	stop_codon	44274085	44274087	.	+	0	gene_id "ENST00000398275.4_ENSG00000214401.4"; transcript_id "ENST00000398275.4_ENSG00000214401.4"; exon_number "2"; exon_id "ENST00000398275.4_ENSG00000214401.4.2";
chr17	/dev/stdin	transcript	44376890	44439084	.	-	.	gene_id "25097349-a0b2-48b7-8a33-b1e9f48cd04e_ENSG00000228696.4"; transcript_id "25097349-a0b2-48b7-8a33-b1e9f48cd04e_ENSG00000228696.4";
chr17	/dev/stdin	exon	44376890	44377031	.	-	.	gene_id "25097349-a0b2-48b7-8a33-b1e9f48cd04e_ENSG00000228696.4"; transcript_id "25097349-a0b2-48b7-8a33-b1e9f48cd04e_ENSG00000228696.4"; exon_number "1"; exon_id "25097349-a0b2-48b7-8a33-b1e9f48cd04e_ENSG00000228696.4.1";
chr17	/dev/stdin	CDS	44376890	44377031	.	-	2	gene_id "25097349-a0b2-48b7-8a33-b1e9f48cd04e_ENSG00000228696.4"; transcript_id "25097349-a0b2-48b7-8a33-b1e9f48cd04e_ENSG00000228696.4"; exon_number "1"; exon_id "25097349-a0b2-48b7-8a33-b1e9f48cd04e_ENSG00000228696.4.1";
chr17	/dev/stdin	exon	44430186	44430296	.	-	.	gene_id "25097349-a0b2-48b7-8a33-b1e9f48cd04e_ENSG00000228696.4"; transcript_id "25097349-a0b2-48b7-8a33-b1e9f48cd04e_ENSG00000228696.4"; exon_number "2"; exon_id "25097349-a0b2-48b7-8a33-b1e9f48cd04e_ENSG00000228696.4.2";
chr17	/dev/stdin	CDS	44430186	44430296	.	-	2	gene_id "25097349-a0b2-48b7-8a33-b1e9f48cd04e_ENSG00000228696.4"; transcript_id "25097349-a0b2-48b7-8a33-b1e9f48cd04e_ENSG00000228696.4"; exon_number "2"; exon_id "25097349-a0b2-48b7-8a33-b1e9f48cd04e_ENSG00000228696.4.2";
chr17	/dev/stdin	exon	44435616	44435780	.	-	.	gene_id "25097349-a0b2-48b7-8a33-b1e9f48cd04e_ENSG00000228696.4"; transcript_id "25097349-a0b2-48b7-8a33-b1e9f48cd04e_ENSG00000228696.4"; exon_number "3"; exon_id "25097349-a0b2-48b7-8a33-b1e9f48cd04e_ENSG00000228696.4.3";
chr17	/dev/stdin	CDS	44435616	44435780	.	-	2	gene_id "25097349-a0b2-48b7-8a33-b1e9f48cd04e_ENSG00000228696.4"; transcript_id "25097349-a0b2-48b7-8a33-b1e9f48cd04e_ENSG00000228696.4"; exon_number "3"; exon_id "25097349-a0b2-48b7-8a33-b1e9f48cd04e_ENSG00000228696.4.3";
chr17	/dev/stdin	exon	44439042	44439084	.	-	.	gene_id "25097349-a0b2-48b7-8a33-b1e9f48cd04e_ENSG00000228696.4"; transcript_id "25097349-a0b2-48b7-8a33-b1e9f48cd04e_ENSG00000228696.4"; exon_number "4"; exon_id "25097349-a0b2-48b7-8a33-b1e9f48cd04e_ENSG00000228696.4.4";
chr17	/dev/stdin	CDS	44439042	44439084	.	-	0	gene_id "25097349-a0b2-48b7-8a33-b1e9f48cd04e_ENSG00000228696.4"; transcript_id "25097349-a0b2-48b7-8a33-b1e9f48cd04e_ENSG00000228696.4"; exon_number "4"; exon_id "25097349-a0b2-48b7-8a33-b1e9f48cd04e_ENSG00000228696.4.4";
chr17	/dev/stdin	start_codon	44439082	44439084	.	-	0	gene_id "25097349-a0b2-48b7-8a33-b1e9f48cd04e_ENSG00000228696.4"; transcript_id "25097349-a0b2-48b7-8a33-b1e9f48cd04e_ENSG00000228696.4"; exon_number "4"; exon_id "25097349-a0b2-48b7-8a33-b1e9f48cd04e_ENSG00000228696.4.4";
chr17	/dev/stdin	transcript	44594725	44633009	.	+	.	gene_id "558996cf-ce76-493a-9468-0af6b60e54ab_ENSG00000238083.3"; transcript_id "558996cf-ce76-493a-9468-0af6b60e54ab_ENSG00000238083.3";
chr17	/dev/stdin	exon	44594725	44594799	.	+	.	gene_id "558996cf-ce76-493a-9468-0af6b60e54ab_ENSG00000238083.3"; transcript_id "558996cf-ce76-493a-9468-0af6b60e54ab_ENSG00000238083.3"; exon_number "1"; exon_id "558996cf-ce76-493a-9468-0af6b60e54ab_ENSG00000238083.3.1";
chr17	/dev/stdin	CDS	44594725	44594799	.	+	0	gene_id "558996cf-ce76-493a-9468-0af6b60e54ab_ENSG00000238083.3"; transcript_id "558996cf-ce76-493a-9468-0af6b60e54ab_ENSG00000238083.3"; exon_number "1"; exon_id "558996cf-ce76-493a-9468-0af6b60e54ab_ENSG00000238083.3.1";
chr17	/dev/stdin	exon	44597578	44597649	.	+	.	gene_id "558996cf-ce76-493a-9468-0af6b60e54ab_ENSG00000238083.3"; transcript_id "558996cf-ce76-493a-9468-0af6b60e54ab_ENSG00000238083.3"; exon_number "2"; exon_id "558996cf-ce76-493a-9468-0af6b60e54ab_ENSG00000238083.3.2";
chr17	/dev/stdin	CDS	44597578	44597649	.	+	0	gene_id "558996cf-ce76-493a-9468-0af6b60e54ab_ENSG00000238083.3"; transcript_id "558996cf-ce76-493a-9468-0af6b60e54ab_ENSG00000238083.3"; exon_number "2"; exon_id "558996cf-ce76-493a-9468-0af6b60e54ab_ENSG00000238083.3.2";
chr17	/dev/stdin	exon	44601170	44601250	.	+	.	gene_id "558996cf-ce76-493a-9468-0af6b60e54ab_ENSG00000238083.3"; transcript_id "558996cf-ce76-493a-9468-0af6b60e54ab_ENSG00000238083.3"; exon_number "3"; exon_id "558996cf-ce76-493a-9468-0af6b60e54ab_ENSG00000238083.3.3";
chr17	/dev/stdin	CDS	44601170	44601250	.	+	0	gene_id "558996cf-ce76-493a-9468-0af6b60e54ab_ENSG00000238083.3"; transcript_id "558996cf-ce76-493a-9468-0af6b60e54ab_ENSG00000238083.3"; exon_number "3"; exon_id "558996cf-ce76-493a-9468-0af6b60e54ab_ENSG00000238083.3.3";
chr17	/dev/stdin	exon	44617542	44617613	.	+	.	gene_id "558996cf-ce76-493a-9468-0af6b60e54ab_ENSG00000238083.3"; transcript_id "558996cf-ce76-493a-9468-0af6b60e54ab_ENSG00000238083.3"; exon_number "4"; exon_id "558996cf-ce76-493a-9468-0af6b60e54ab_ENSG00000238083.3.4";
chr17	/dev/stdin	CDS	44617542	44617613	.	+	0	gene_id "558996cf-ce76-493a-9468-0af6b60e54ab_ENSG00000238083.3"; transcript_id "558996cf-ce76-493a-9468-0af6b60e54ab_ENSG00000238083.3"; exon_number "4"; exon_id "558996cf-ce76-493a-9468-0af6b60e54ab_ENSG00000238083.3.4";
chr17	/dev/stdin	exon	44618173	44618247	.	+	.	gene_id "558996cf-ce76-493a-9468-0af6b60e54ab_ENSG00000238083.3"; transcript_id "558996cf-ce76-493a-9468-0af6b60e54ab_ENSG00000238083.3"; exon_number "5"; exon_id "558996cf-ce76-493a-9468-0af6b60e54ab_ENSG00000238083.3.5";
chr17	/dev/stdin	CDS	44618173	44618247	.	+	0	gene_id "558996cf-ce76-493a-9468-0af6b60e54ab_ENSG00000238083.3"; transcript_id "558996cf-ce76-493a-9468-0af6b60e54ab_ENSG00000238083.3"; exon_number "5"; exon_id "558996cf-ce76-493a-9468-0af6b60e54ab_ENSG00000238083.3.5";
chr17	/dev/stdin	exon	44625678	44627209	.	+	.	gene_id "558996cf-ce76-493a-9468-0af6b60e54ab_ENSG00000238083.3"; transcript_id "558996cf-ce76-493a-9468-0af6b60e54ab_ENSG00000238083.3"; exon_number "6"; exon_id "558996cf-ce76-493a-9468-0af6b60e54ab_ENSG00000238083.3.6";
chr17	/dev/stdin	CDS	44625678	44627209	.	+	0	gene_id "558996cf-ce76-493a-9468-0af6b60e54ab_ENSG00000238083.3"; transcript_id "558996cf-ce76-493a-9468-0af6b60e54ab_ENSG00000238083.3"; exon_number "6"; exon_id "558996cf-ce76-493a-9468-0af6b60e54ab_ENSG00000238083.3.6";
chr17	/dev/stdin	exon	44627781	44627885	.	+	.	gene_id "558996cf-ce76-493a-9468-0af6b60e54ab_ENSG00000238083.3"; transcript_id "558996cf-ce76-493a-9468-0af6b60e54ab_ENSG00000238083.3"; exon_number "7"; exon_id "558996cf-ce76-493a-9468-0af6b60e54ab_ENSG00000238083.3.7";
chr17	/dev/stdin	CDS	44627781	44627885	.	+	1	gene_id "558996cf-ce76-493a-9468-0af6b60e54ab_ENSG00000238083.3"; transcript_id "558996cf-ce76-493a-9468-0af6b60e54ab_ENSG00000238083.3"; exon_number "7"; exon_id "558996cf-ce76-493a-9468-0af6b60e54ab_ENSG00000238083.3.7";
chr17	/dev/stdin	exon	44630766	44630815	.	+	.	gene_id "558996cf-ce76-493a-9468-0af6b60e54ab_ENSG00000238083.3"; transcript_id "558996cf-ce76-493a-9468-0af6b60e54ab_ENSG00000238083.3"; exon_number "8"; exon_id "558996cf-ce76-493a-9468-0af6b60e54ab_ENSG00000238083.3.8";
chr17	/dev/stdin	CDS	44630766	44630815	.	+	1	gene_id "558996cf-ce76-493a-9468-0af6b60e54ab_ENSG00000238083.3"; transcript_id "558996cf-ce76-493a-9468-0af6b60e54ab_ENSG00000238083.3"; exon_number "8"; exon_id "558996cf-ce76-493a-9468-0af6b60e54ab_ENSG00000238083.3.8";
chr17	/dev/stdin	exon	44632518	44632572	.	+	.	gene_id "558996cf-ce76-493a-9468-0af6b60e54ab_ENSG00000238083.3"; transcript_id "558996cf-ce76-493a-9468-0af6b60e54ab_ENSG00000238083.3"; exon_number "9"; exon_id "558996cf-ce76-493a-9468-0af6b60e54ab_ENSG00000238083.3.9";
chr17	/dev/stdin	CDS	44632518	44632572	.	+	2	gene_id "558996cf-ce76-493a-9468-0af6b60e54ab_ENSG00000238083.3"; transcript_id "558996cf-ce76-493a-9468-0af6b60e54ab_ENSG00000238083.3"; exon_number "9"; exon_id "558996cf-ce76-493a-9468-0af6b60e54ab_ENSG00000238083.3.9";
chr17	/dev/stdin	exon	44632651	44632790	.	+	.	gene_id "558996cf-ce76-493a-9468-0af6b60e54ab_ENSG00000238083.3"; transcript_id "558996cf-ce76-493a-9468-0af6b60e54ab_ENSG00000238083.3"; exon_number "10"; exon_id "558996cf-ce76-493a-9468-0af6b60e54ab_ENSG00000238083.3.10";
chr17	/dev/stdin	CDS	44632651	44632790	.	+	1	gene_id "558996cf-ce76-493a-9468-0af6b60e54ab_ENSG00000238083.3"; transcript_id "558996cf-ce76-493a-9468-0af6b60e54ab_ENSG00000238083.3"; exon_number "10"; exon_id "558996cf-ce76-493a-9468-0af6b60e54ab_ENSG00000238083.3.10";
chr17	/dev/stdin	exon	44632897	44633009	.	+	.	gene_id "558996cf-ce76-493a-9468-0af6b60e54ab_ENSG00000238083.3"; transcript_id "558996cf-ce76-493a-9468-0af6b60e54ab_ENSG00000238083.3"; exon_number "11"; exon_id "558996cf-ce76-493a-9468-0af6b60e54ab_ENSG00000238083.3.11";
chr17	/dev/stdin	CDS	44632897	44633006	.	+	2	gene_id "558996cf-ce76-493a-9468-0af6b60e54ab_ENSG00000238083.3"; transcript_id "558996cf-ce76-493a-9468-0af6b60e54ab_ENSG00000238083.3"; exon_number "11"; exon_id "558996cf-ce76-493a-9468-0af6b60e54ab_ENSG00000238083.3.11";
chr17	/dev/stdin	start_codon	44594725	44594727	.	+	0	gene_id "558996cf-ce76-493a-9468-0af6b60e54ab_ENSG00000238083.3"; transcript_id "558996cf-ce76-493a-9468-0af6b60e54ab_ENSG00000238083.3"; exon_number "1"; exon_id "558996cf-ce76-493a-9468-0af6b60e54ab_ENSG00000238083.3.1";
chr17	/dev/stdin	stop_codon	44633007	44633009	.	+	0	gene_id "558996cf-ce76-493a-9468-0af6b60e54ab_ENSG00000238083.3"; transcript_id "558996cf-ce76-493a-9468-0af6b60e54ab_ENSG00000238083.3"; exon_number "11"; exon_id "558996cf-ce76-493a-9468-0af6b60e54ab_ENSG00000238083.3.11";
chr17	/dev/stdin	transcript	44627787	44634475	.	+	.	gene_id "e60ccd9e-dba7-4c41-8873-eeac00b0fb10_ENSG00000238083.3"; transcript_id "e60ccd9e-dba7-4c41-8873-eeac00b0fb10_ENSG00000238083.3";
chr17	/dev/stdin	exon	44627787	44627885	.	+	.	gene_id "e60ccd9e-dba7-4c41-8873-eeac00b0fb10_ENSG00000238083.3"; transcript_id "e60ccd9e-dba7-4c41-8873-eeac00b0fb10_ENSG00000238083.3"; exon_number "1"; exon_id "e60ccd9e-dba7-4c41-8873-eeac00b0fb10_ENSG00000238083.3.1";
chr17	/dev/stdin	CDS	44627787	44627885	.	+	0	gene_id "e60ccd9e-dba7-4c41-8873-eeac00b0fb10_ENSG00000238083.3"; transcript_id "e60ccd9e-dba7-4c41-8873-eeac00b0fb10_ENSG00000238083.3"; exon_number "1"; exon_id "e60ccd9e-dba7-4c41-8873-eeac00b0fb10_ENSG00000238083.3.1";
chr17	/dev/stdin	exon	44630766	44630815	.	+	.	gene_id "e60ccd9e-dba7-4c41-8873-eeac00b0fb10_ENSG00000238083.3"; transcript_id "e60ccd9e-dba7-4c41-8873-eeac00b0fb10_ENSG00000238083.3"; exon_number "2"; exon_id "e60ccd9e-dba7-4c41-8873-eeac00b0fb10_ENSG00000238083.3.2";
chr17	/dev/stdin	CDS	44630766	44630815	.	+	0	gene_id "e60ccd9e-dba7-4c41-8873-eeac00b0fb10_ENSG00000238083.3"; transcript_id "e60ccd9e-dba7-4c41-8873-eeac00b0fb10_ENSG00000238083.3"; exon_number "2"; exon_id "e60ccd9e-dba7-4c41-8873-eeac00b0fb10_ENSG00000238083.3.2";
chr17	/dev/stdin	exon	44632518	44632572	.	+	.	gene_id "e60ccd9e-dba7-4c41-8873-eeac00b0fb10_ENSG00000238083.3"; transcript_id "e60ccd9e-dba7-4c41-8873-eeac00b0fb10_ENSG00000238083.3"; exon_number "3"; exon_id "e60ccd9e-dba7-4c41-8873-eeac00b0fb10_ENSG00000238083.3.3";
chr17	/dev/stdin	CDS	44632518	44632572	.	+	1	gene_id "e60ccd9e-dba7-4c41-8873-eeac00b0fb10_ENSG00000238083.3"; transcript_id "e60ccd9e-dba7-4c41-8873-eeac00b0fb10_ENSG00000238083.3"; exon_number "3"; exon_id "e60ccd9e-dba7-4c41-8873-eeac00b0fb10_ENSG00000238083.3.3";
chr17	/dev/stdin	exon	44632651	44632790	.	+	.	gene_id "e60ccd9e-dba7-4c41-8873-eeac00b0fb10_ENSG00000238083.3"; transcript_id "e60ccd9e-dba7-4c41-8873-eeac00b0fb10_ENSG00000238083.3"; exon_number "4"; exon_id "e60ccd9e-dba7-4c41-8873-eeac00b0fb10_ENSG00000238083.3.4";
chr17	/dev/stdin	CDS	44632651	44632790	.	+	0	gene_id "e60ccd9e-dba7-4c41-8873-eeac00b0fb10_ENSG00000238083.3"; transcript_id "e60ccd9e-dba7-4c41-8873-eeac00b0fb10_ENSG00000238083.3"; exon_number "4"; exon_id "e60ccd9e-dba7-4c41-8873-eeac00b0fb10_ENSG00000238083.3.4";
chr17	/dev/stdin	exon	44632897	44634475	.	+	.	gene_id "e60ccd9e-dba7-4c41-8873-eeac00b0fb10_ENSG00000238083.3"; transcript_id "e60ccd9e-dba7-4c41-8873-eeac00b0fb10_ENSG00000238083.3"; exon_number "5"; exon_id "e60ccd9e-dba7-4c41-8873-eeac00b0fb10_ENSG00000238083.3.5";
chr17	/dev/stdin	CDS	44632897	44634472	.	+	1	gene_id "e60ccd9e-dba7-4c41-8873-eeac00b0fb10_ENSG00000238083.3"; transcript_id "e60ccd9e-dba7-4c41-8873-eeac00b0fb10_ENSG00000238083.3"; exon_number "5"; exon_id "e60ccd9e-dba7-4c41-8873-eeac00b0fb10_ENSG00000238083.3.5";
chr17	/dev/stdin	start_codon	44627787	44627789	.	+	0	gene_id "e60ccd9e-dba7-4c41-8873-eeac00b0fb10_ENSG00000238083.3"; transcript_id "e60ccd9e-dba7-4c41-8873-eeac00b0fb10_ENSG00000238083.3"; exon_number "1"; exon_id "e60ccd9e-dba7-4c41-8873-eeac00b0fb10_ENSG00000238083.3.1";
chr17	/dev/stdin	stop_codon	44634473	44634475	.	+	0	gene_id "e60ccd9e-dba7-4c41-8873-eeac00b0fb10_ENSG00000238083.3"; transcript_id "e60ccd9e-dba7-4c41-8873-eeac00b0fb10_ENSG00000238083.3"; exon_number "5"; exon_id "e60ccd9e-dba7-4c41-8873-eeac00b0fb10_ENSG00000238083.3.5";
chr17	/dev/stdin	transcript	44633666	44657017	.	-	.	gene_id "ENST00000336125.5-1_ENSG00000185829.11"; transcript_id "ENST00000336125.5-1_ENSG00000185829.11";
chr17	/dev/stdin	exon	44633666	44634996	.	-	.	gene_id "ENST00000336125.5-1_ENSG00000185829.11"; transcript_id "ENST00000336125.5-1_ENSG00000185829.11"; exon_number "1"; exon_id "ENST00000336125.5-1_ENSG00000185829.11.1";
chr17	/dev/stdin	CDS	44633666	44634996	.	-	0	gene_id "ENST00000336125.5-1_ENSG00000185829.11"; transcript_id "ENST00000336125.5-1_ENSG00000185829.11"; exon_number "1"; exon_id "ENST00000336125.5-1_ENSG00000185829.11.1";
chr17	/dev/stdin	exon	44648125	44648235	.	-	.	gene_id "ENST00000336125.5-1_ENSG00000185829.11"; transcript_id "ENST00000336125.5-1_ENSG00000185829.11"; exon_number "2"; exon_id "ENST00000336125.5-1_ENSG00000185829.11.2";
chr17	/dev/stdin	CDS	44648125	44648235	.	-	0	gene_id "ENST00000336125.5-1_ENSG00000185829.11"; transcript_id "ENST00000336125.5-1_ENSG00000185829.11"; exon_number "2"; exon_id "ENST00000336125.5-1_ENSG00000185829.11.2";
chr17	/dev/stdin	exon	44653541	44653705	.	-	.	gene_id "ENST00000336125.5-1_ENSG00000185829.11"; transcript_id "ENST00000336125.5-1_ENSG00000185829.11"; exon_number "3"; exon_id "ENST00000336125.5-1_ENSG00000185829.11.3";
chr17	/dev/stdin	CDS	44653541	44653705	.	-	0	gene_id "ENST00000336125.5-1_ENSG00000185829.11"; transcript_id "ENST00000336125.5-1_ENSG00000185829.11"; exon_number "3"; exon_id "ENST00000336125.5-1_ENSG00000185829.11.3";
chr17	/dev/stdin	exon	44656967	44657017	.	-	.	gene_id "ENST00000336125.5-1_ENSG00000185829.11"; transcript_id "ENST00000336125.5-1_ENSG00000185829.11"; exon_number "4"; exon_id "ENST00000336125.5-1_ENSG00000185829.11.4";
chr17	/dev/stdin	CDS	44656967	44657017	.	-	0	gene_id "ENST00000336125.5-1_ENSG00000185829.11"; transcript_id "ENST00000336125.5-1_ENSG00000185829.11"; exon_number "4"; exon_id "ENST00000336125.5-1_ENSG00000185829.11.4";
chr17	/dev/stdin	start_codon	44657015	44657017	.	-	0	gene_id "ENST00000336125.5-1_ENSG00000185829.11"; transcript_id "ENST00000336125.5-1_ENSG00000185829.11"; exon_number "4"; exon_id "ENST00000336125.5-1_ENSG00000185829.11.4";
chr17	/dev/stdin	transcript	44806220	44834830	.	+	.	gene_id "ea9de6aa-6a82-47ad-8fe6-86bcfea8cdfe_ENSG00000073969.14"; transcript_id "ea9de6aa-6a82-47ad-8fe6-86bcfea8cdfe_ENSG00000073969.14";
chr17	/dev/stdin	exon	44806220	44806300	.	+	.	gene_id "ea9de6aa-6a82-47ad-8fe6-86bcfea8cdfe_ENSG00000073969.14"; transcript_id "ea9de6aa-6a82-47ad-8fe6-86bcfea8cdfe_ENSG00000073969.14"; exon_number "1"; exon_id "ea9de6aa-6a82-47ad-8fe6-86bcfea8cdfe_ENSG00000073969.14.1";
chr17	/dev/stdin	CDS	44806220	44806300	.	+	0	gene_id "ea9de6aa-6a82-47ad-8fe6-86bcfea8cdfe_ENSG00000073969.14"; transcript_id "ea9de6aa-6a82-47ad-8fe6-86bcfea8cdfe_ENSG00000073969.14"; exon_number "1"; exon_id "ea9de6aa-6a82-47ad-8fe6-86bcfea8cdfe_ENSG00000073969.14.1";
chr17	/dev/stdin	exon	44827139	44827273	.	+	.	gene_id "ea9de6aa-6a82-47ad-8fe6-86bcfea8cdfe_ENSG00000073969.14"; transcript_id "ea9de6aa-6a82-47ad-8fe6-86bcfea8cdfe_ENSG00000073969.14"; exon_number "2"; exon_id "ea9de6aa-6a82-47ad-8fe6-86bcfea8cdfe_ENSG00000073969.14.2";
chr17	/dev/stdin	CDS	44827139	44827273	.	+	0	gene_id "ea9de6aa-6a82-47ad-8fe6-86bcfea8cdfe_ENSG00000073969.14"; transcript_id "ea9de6aa-6a82-47ad-8fe6-86bcfea8cdfe_ENSG00000073969.14"; exon_number "2"; exon_id "ea9de6aa-6a82-47ad-8fe6-86bcfea8cdfe_ENSG00000073969.14.2";
chr17	/dev/stdin	exon	44828869	44828982	.	+	.	gene_id "ea9de6aa-6a82-47ad-8fe6-86bcfea8cdfe_ENSG00000073969.14"; transcript_id "ea9de6aa-6a82-47ad-8fe6-86bcfea8cdfe_ENSG00000073969.14"; exon_number "3"; exon_id "ea9de6aa-6a82-47ad-8fe6-86bcfea8cdfe_ENSG00000073969.14.3";
chr17	/dev/stdin	CDS	44828869	44828982	.	+	0	gene_id "ea9de6aa-6a82-47ad-8fe6-86bcfea8cdfe_ENSG00000073969.14"; transcript_id "ea9de6aa-6a82-47ad-8fe6-86bcfea8cdfe_ENSG00000073969.14"; exon_number "3"; exon_id "ea9de6aa-6a82-47ad-8fe6-86bcfea8cdfe_ENSG00000073969.14.3";
chr17	/dev/stdin	exon	44832680	44832735	.	+	.	gene_id "ea9de6aa-6a82-47ad-8fe6-86bcfea8cdfe_ENSG00000073969.14"; transcript_id "ea9de6aa-6a82-47ad-8fe6-86bcfea8cdfe_ENSG00000073969.14"; exon_number "4"; exon_id "ea9de6aa-6a82-47ad-8fe6-86bcfea8cdfe_ENSG00000073969.14.4";
chr17	/dev/stdin	CDS	44832680	44832735	.	+	0	gene_id "ea9de6aa-6a82-47ad-8fe6-86bcfea8cdfe_ENSG00000073969.14"; transcript_id "ea9de6aa-6a82-47ad-8fe6-86bcfea8cdfe_ENSG00000073969.14"; exon_number "4"; exon_id "ea9de6aa-6a82-47ad-8fe6-86bcfea8cdfe_ENSG00000073969.14.4";
chr17	/dev/stdin	exon	44833168	44834830	.	+	.	gene_id "ea9de6aa-6a82-47ad-8fe6-86bcfea8cdfe_ENSG00000073969.14"; transcript_id "ea9de6aa-6a82-47ad-8fe6-86bcfea8cdfe_ENSG00000073969.14"; exon_number "5"; exon_id "ea9de6aa-6a82-47ad-8fe6-86bcfea8cdfe_ENSG00000073969.14.5";
chr17	/dev/stdin	CDS	44833168	44834827	.	+	1	gene_id "ea9de6aa-6a82-47ad-8fe6-86bcfea8cdfe_ENSG00000073969.14"; transcript_id "ea9de6aa-6a82-47ad-8fe6-86bcfea8cdfe_ENSG00000073969.14"; exon_number "5"; exon_id "ea9de6aa-6a82-47ad-8fe6-86bcfea8cdfe_ENSG00000073969.14.5";
chr17	/dev/stdin	start_codon	44806220	44806222	.	+	0	gene_id "ea9de6aa-6a82-47ad-8fe6-86bcfea8cdfe_ENSG00000073969.14"; transcript_id "ea9de6aa-6a82-47ad-8fe6-86bcfea8cdfe_ENSG00000073969.14"; exon_number "1"; exon_id "ea9de6aa-6a82-47ad-8fe6-86bcfea8cdfe_ENSG00000073969.14.1";
chr17	/dev/stdin	stop_codon	44834828	44834830	.	+	0	gene_id "ea9de6aa-6a82-47ad-8fe6-86bcfea8cdfe_ENSG00000073969.14"; transcript_id "ea9de6aa-6a82-47ad-8fe6-86bcfea8cdfe_ENSG00000073969.14"; exon_number "5"; exon_id "ea9de6aa-6a82-47ad-8fe6-86bcfea8cdfe_ENSG00000073969.14.5";
chr17	/dev/stdin	transcript	45000401	45016277	.	+	.	gene_id "ENST00000393456.2_ENSG00000262633.1"; transcript_id "ENST00000393456.2_ENSG00000262633.1";
chr17	/dev/stdin	exon	45000401	45000587	.	+	.	gene_id "ENST00000393456.2_ENSG00000262633.1"; transcript_id "ENST00000393456.2_ENSG00000262633.1"; exon_number "1"; exon_id "ENST00000393456.2_ENSG00000262633.1.1";
chr17	/dev/stdin	CDS	45000401	45000587	.	+	0	gene_id "ENST00000393456.2_ENSG00000262633.1"; transcript_id "ENST00000393456.2_ENSG00000262633.1"; exon_number "1"; exon_id "ENST00000393456.2_ENSG00000262633.1.1";
chr17	/dev/stdin	exon	45006886	45006950	.	+	.	gene_id "ENST00000393456.2_ENSG00000262633.1"; transcript_id "ENST00000393456.2_ENSG00000262633.1"; exon_number "2"; exon_id "ENST00000393456.2_ENSG00000262633.1.2";
chr17	/dev/stdin	CDS	45006886	45006950	.	+	2	gene_id "ENST00000393456.2_ENSG00000262633.1"; transcript_id "ENST00000393456.2_ENSG00000262633.1"; exon_number "2"; exon_id "ENST00000393456.2_ENSG00000262633.1.2";
chr17	/dev/stdin	exon	45008465	45008573	.	+	.	gene_id "ENST00000393456.2_ENSG00000262633.1"; transcript_id "ENST00000393456.2_ENSG00000262633.1"; exon_number "3"; exon_id "ENST00000393456.2_ENSG00000262633.1.3";
chr17	/dev/stdin	CDS	45008465	45008573	.	+	0	gene_id "ENST00000393456.2_ENSG00000262633.1"; transcript_id "ENST00000393456.2_ENSG00000262633.1"; exon_number "3"; exon_id "ENST00000393456.2_ENSG00000262633.1.3";
chr17	/dev/stdin	exon	45009433	45009565	.	+	.	gene_id "ENST00000393456.2_ENSG00000262633.1"; transcript_id "ENST00000393456.2_ENSG00000262633.1"; exon_number "4"; exon_id "ENST00000393456.2_ENSG00000262633.1.4";
chr17	/dev/stdin	CDS	45009433	45009565	.	+	2	gene_id "ENST00000393456.2_ENSG00000262633.1"; transcript_id "ENST00000393456.2_ENSG00000262633.1"; exon_number "4"; exon_id "ENST00000393456.2_ENSG00000262633.1.4";
chr17	/dev/stdin	exon	45012395	45012535	.	+	.	gene_id "ENST00000393456.2_ENSG00000262633.1"; transcript_id "ENST00000393456.2_ENSG00000262633.1"; exon_number "5"; exon_id "ENST00000393456.2_ENSG00000262633.1.5";
chr17	/dev/stdin	CDS	45012395	45012535	.	+	1	gene_id "ENST00000393456.2_ENSG00000262633.1"; transcript_id "ENST00000393456.2_ENSG00000262633.1"; exon_number "5"; exon_id "ENST00000393456.2_ENSG00000262633.1.5";
chr17	/dev/stdin	exon	45015965	45016277	.	+	.	gene_id "ENST00000393456.2_ENSG00000262633.1"; transcript_id "ENST00000393456.2_ENSG00000262633.1"; exon_number "6"; exon_id "ENST00000393456.2_ENSG00000262633.1.6";
chr17	/dev/stdin	CDS	45015965	45016274	.	+	1	gene_id "ENST00000393456.2_ENSG00000262633.1"; transcript_id "ENST00000393456.2_ENSG00000262633.1"; exon_number "6"; exon_id "ENST00000393456.2_ENSG00000262633.1.6";
chr17	/dev/stdin	start_codon	45000401	45000403	.	+	0	gene_id "ENST00000393456.2_ENSG00000262633.1"; transcript_id "ENST00000393456.2_ENSG00000262633.1"; exon_number "1"; exon_id "ENST00000393456.2_ENSG00000262633.1.1";
chr17	/dev/stdin	stop_codon	45016275	45016277	.	+	0	gene_id "ENST00000393456.2_ENSG00000262633.1"; transcript_id "ENST00000393456.2_ENSG00000262633.1"; exon_number "6"; exon_id "ENST00000393456.2_ENSG00000262633.1.6";
chr17	/dev/stdin	transcript	45000484	45016753	.	+	.	gene_id "ENST00000570879.1-1_ENSG00000262633.1"; transcript_id "ENST00000570879.1-1_ENSG00000262633.1";
chr17	/dev/stdin	exon	45000484	45000587	.	+	.	gene_id "ENST00000570879.1-1_ENSG00000262633.1"; transcript_id "ENST00000570879.1-1_ENSG00000262633.1"; exon_number "1"; exon_id "ENST00000570879.1-1_ENSG00000262633.1.1";
chr17	/dev/stdin	CDS	45000484	45000587	.	+	0	gene_id "ENST00000570879.1-1_ENSG00000262633.1"; transcript_id "ENST00000570879.1-1_ENSG00000262633.1"; exon_number "1"; exon_id "ENST00000570879.1-1_ENSG00000262633.1.1";
chr17	/dev/stdin	exon	45006886	45006950	.	+	.	gene_id "ENST00000570879.1-1_ENSG00000262633.1"; transcript_id "ENST00000570879.1-1_ENSG00000262633.1"; exon_number "2"; exon_id "ENST00000570879.1-1_ENSG00000262633.1.2";
chr17	/dev/stdin	CDS	45006886	45006950	.	+	1	gene_id "ENST00000570879.1-1_ENSG00000262633.1"; transcript_id "ENST00000570879.1-1_ENSG00000262633.1"; exon_number "2"; exon_id "ENST00000570879.1-1_ENSG00000262633.1.2";
chr17	/dev/stdin	exon	45008468	45008573	.	+	.	gene_id "ENST00000570879.1-1_ENSG00000262633.1"; transcript_id "ENST00000570879.1-1_ENSG00000262633.1"; exon_number "3"; exon_id "ENST00000570879.1-1_ENSG00000262633.1.3";
chr17	/dev/stdin	CDS	45008468	45008573	.	+	2	gene_id "ENST00000570879.1-1_ENSG00000262633.1"; transcript_id "ENST00000570879.1-1_ENSG00000262633.1"; exon_number "3"; exon_id "ENST00000570879.1-1_ENSG00000262633.1.3";
chr17	/dev/stdin	exon	45009433	45009565	.	+	.	gene_id "ENST00000570879.1-1_ENSG00000262633.1"; transcript_id "ENST00000570879.1-1_ENSG00000262633.1"; exon_number "4"; exon_id "ENST00000570879.1-1_ENSG00000262633.1.4";
chr17	/dev/stdin	CDS	45009433	45009565	.	+	1	gene_id "ENST00000570879.1-1_ENSG00000262633.1"; transcript_id "ENST00000570879.1-1_ENSG00000262633.1"; exon_number "4"; exon_id "ENST00000570879.1-1_ENSG00000262633.1.4";
chr17	/dev/stdin	exon	45012395	45012535	.	+	.	gene_id "ENST00000570879.1-1_ENSG00000262633.1"; transcript_id "ENST00000570879.1-1_ENSG00000262633.1"; exon_number "5"; exon_id "ENST00000570879.1-1_ENSG00000262633.1.5";
chr17	/dev/stdin	CDS	45012395	45012535	.	+	0	gene_id "ENST00000570879.1-1_ENSG00000262633.1"; transcript_id "ENST00000570879.1-1_ENSG00000262633.1"; exon_number "5"; exon_id "ENST00000570879.1-1_ENSG00000262633.1.5";
chr17	/dev/stdin	exon	45015965	45016753	.	+	.	gene_id "ENST00000570879.1-1_ENSG00000262633.1"; transcript_id "ENST00000570879.1-1_ENSG00000262633.1"; exon_number "6"; exon_id "ENST00000570879.1-1_ENSG00000262633.1.6";
chr17	/dev/stdin	CDS	45015965	45016750	.	+	0	gene_id "ENST00000570879.1-1_ENSG00000262633.1"; transcript_id "ENST00000570879.1-1_ENSG00000262633.1"; exon_number "6"; exon_id "ENST00000570879.1-1_ENSG00000262633.1.6";
chr17	/dev/stdin	start_codon	45000484	45000486	.	+	0	gene_id "ENST00000570879.1-1_ENSG00000262633.1"; transcript_id "ENST00000570879.1-1_ENSG00000262633.1"; exon_number "1"; exon_id "ENST00000570879.1-1_ENSG00000262633.1.1";
chr17	/dev/stdin	stop_codon	45016751	45016753	.	+	0	gene_id "ENST00000570879.1-1_ENSG00000262633.1"; transcript_id "ENST00000570879.1-1_ENSG00000262633.1"; exon_number "6"; exon_id "ENST00000570879.1-1_ENSG00000262633.1.6";
chr17	/dev/stdin	transcript	45000484	45016604	.	+	.	gene_id "ENST00000576910.2-1_ENSG00000262633.1"; transcript_id "ENST00000576910.2-1_ENSG00000262633.1";
chr17	/dev/stdin	exon	45000484	45000587	.	+	.	gene_id "ENST00000576910.2-1_ENSG00000262633.1"; transcript_id "ENST00000576910.2-1_ENSG00000262633.1"; exon_number "1"; exon_id "ENST00000576910.2-1_ENSG00000262633.1.1";
chr17	/dev/stdin	CDS	45000484	45000587	.	+	0	gene_id "ENST00000576910.2-1_ENSG00000262633.1"; transcript_id "ENST00000576910.2-1_ENSG00000262633.1"; exon_number "1"; exon_id "ENST00000576910.2-1_ENSG00000262633.1.1";
chr17	/dev/stdin	exon	45006886	45006950	.	+	.	gene_id "ENST00000576910.2-1_ENSG00000262633.1"; transcript_id "ENST00000576910.2-1_ENSG00000262633.1"; exon_number "2"; exon_id "ENST00000576910.2-1_ENSG00000262633.1.2";
chr17	/dev/stdin	CDS	45006886	45006950	.	+	1	gene_id "ENST00000576910.2-1_ENSG00000262633.1"; transcript_id "ENST00000576910.2-1_ENSG00000262633.1"; exon_number "2"; exon_id "ENST00000576910.2-1_ENSG00000262633.1.2";
chr17	/dev/stdin	exon	45008465	45008573	.	+	.	gene_id "ENST00000576910.2-1_ENSG00000262633.1"; transcript_id "ENST00000576910.2-1_ENSG00000262633.1"; exon_number "3"; exon_id "ENST00000576910.2-1_ENSG00000262633.1.3";
chr17	/dev/stdin	CDS	45008465	45008573	.	+	2	gene_id "ENST00000576910.2-1_ENSG00000262633.1"; transcript_id "ENST00000576910.2-1_ENSG00000262633.1"; exon_number "3"; exon_id "ENST00000576910.2-1_ENSG00000262633.1.3";
chr17	/dev/stdin	exon	45009433	45009565	.	+	.	gene_id "ENST00000576910.2-1_ENSG00000262633.1"; transcript_id "ENST00000576910.2-1_ENSG00000262633.1"; exon_number "4"; exon_id "ENST00000576910.2-1_ENSG00000262633.1.4";
chr17	/dev/stdin	CDS	45009433	45009565	.	+	1	gene_id "ENST00000576910.2-1_ENSG00000262633.1"; transcript_id "ENST00000576910.2-1_ENSG00000262633.1"; exon_number "4"; exon_id "ENST00000576910.2-1_ENSG00000262633.1.4";
chr17	/dev/stdin	exon	45015965	45016604	.	+	.	gene_id "ENST00000576910.2-1_ENSG00000262633.1"; transcript_id "ENST00000576910.2-1_ENSG00000262633.1"; exon_number "5"; exon_id "ENST00000576910.2-1_ENSG00000262633.1.5";
chr17	/dev/stdin	CDS	45015965	45016604	.	+	0	gene_id "ENST00000576910.2-1_ENSG00000262633.1"; transcript_id "ENST00000576910.2-1_ENSG00000262633.1"; exon_number "5"; exon_id "ENST00000576910.2-1_ENSG00000262633.1.5";
chr17	/dev/stdin	start_codon	45000484	45000486	.	+	0	gene_id "ENST00000576910.2-1_ENSG00000262633.1"; transcript_id "ENST00000576910.2-1_ENSG00000262633.1"; exon_number "1"; exon_id "ENST00000576910.2-1_ENSG00000262633.1.1";
chr17	/dev/stdin	transcript	45000484	45014205	.	+	.	gene_id "ENST00000415811.2-1_ENSG00000262633.1"; transcript_id "ENST00000415811.2-1_ENSG00000262633.1";
chr17	/dev/stdin	exon	45000484	45000587	.	+	.	gene_id "ENST00000415811.2-1_ENSG00000262633.1"; transcript_id "ENST00000415811.2-1_ENSG00000262633.1"; exon_number "1"; exon_id "ENST00000415811.2-1_ENSG00000262633.1.1";
chr17	/dev/stdin	CDS	45000484	45000587	.	+	0	gene_id "ENST00000415811.2-1_ENSG00000262633.1"; transcript_id "ENST00000415811.2-1_ENSG00000262633.1"; exon_number "1"; exon_id "ENST00000415811.2-1_ENSG00000262633.1.1";
chr17	/dev/stdin	exon	45006886	45006950	.	+	.	gene_id "ENST00000415811.2-1_ENSG00000262633.1"; transcript_id "ENST00000415811.2-1_ENSG00000262633.1"; exon_number "2"; exon_id "ENST00000415811.2-1_ENSG00000262633.1.2";
chr17	/dev/stdin	CDS	45006886	45006950	.	+	1	gene_id "ENST00000415811.2-1_ENSG00000262633.1"; transcript_id "ENST00000415811.2-1_ENSG00000262633.1"; exon_number "2"; exon_id "ENST00000415811.2-1_ENSG00000262633.1.2";
chr17	/dev/stdin	exon	45008465	45008573	.	+	.	gene_id "ENST00000415811.2-1_ENSG00000262633.1"; transcript_id "ENST00000415811.2-1_ENSG00000262633.1"; exon_number "3"; exon_id "ENST00000415811.2-1_ENSG00000262633.1.3";
chr17	/dev/stdin	CDS	45008465	45008573	.	+	2	gene_id "ENST00000415811.2-1_ENSG00000262633.1"; transcript_id "ENST00000415811.2-1_ENSG00000262633.1"; exon_number "3"; exon_id "ENST00000415811.2-1_ENSG00000262633.1.3";
chr17	/dev/stdin	exon	45009433	45009565	.	+	.	gene_id "ENST00000415811.2-1_ENSG00000262633.1"; transcript_id "ENST00000415811.2-1_ENSG00000262633.1"; exon_number "4"; exon_id "ENST00000415811.2-1_ENSG00000262633.1.4";
chr17	/dev/stdin	CDS	45009433	45009565	.	+	1	gene_id "ENST00000415811.2-1_ENSG00000262633.1"; transcript_id "ENST00000415811.2-1_ENSG00000262633.1"; exon_number "4"; exon_id "ENST00000415811.2-1_ENSG00000262633.1.4";
chr17	/dev/stdin	exon	45012395	45014205	.	+	.	gene_id "ENST00000415811.2-1_ENSG00000262633.1"; transcript_id "ENST00000415811.2-1_ENSG00000262633.1"; exon_number "5"; exon_id "ENST00000415811.2-1_ENSG00000262633.1.5";
chr17	/dev/stdin	CDS	45012395	45014205	.	+	0	gene_id "ENST00000415811.2-1_ENSG00000262633.1"; transcript_id "ENST00000415811.2-1_ENSG00000262633.1"; exon_number "5"; exon_id "ENST00000415811.2-1_ENSG00000262633.1.5";
chr17	/dev/stdin	start_codon	45000484	45000486	.	+	0	gene_id "ENST00000415811.2-1_ENSG00000262633.1"; transcript_id "ENST00000415811.2-1_ENSG00000262633.1"; exon_number "1"; exon_id "ENST00000415811.2-1_ENSG00000262633.1.1";
chr17	/dev/stdin	transcript	45000484	45014205	.	+	.	gene_id "f6201a4f-4156-4590-aae5-051b4c112b9e-1_ENSG00000262633.1"; transcript_id "f6201a4f-4156-4590-aae5-051b4c112b9e-1_ENSG00000262633.1";
chr17	/dev/stdin	exon	45000484	45000587	.	+	.	gene_id "f6201a4f-4156-4590-aae5-051b4c112b9e-1_ENSG00000262633.1"; transcript_id "f6201a4f-4156-4590-aae5-051b4c112b9e-1_ENSG00000262633.1"; exon_number "1"; exon_id "f6201a4f-4156-4590-aae5-051b4c112b9e-1_ENSG00000262633.1.1";
chr17	/dev/stdin	CDS	45000484	45000587	.	+	0	gene_id "f6201a4f-4156-4590-aae5-051b4c112b9e-1_ENSG00000262633.1"; transcript_id "f6201a4f-4156-4590-aae5-051b4c112b9e-1_ENSG00000262633.1"; exon_number "1"; exon_id "f6201a4f-4156-4590-aae5-051b4c112b9e-1_ENSG00000262633.1.1";
chr17	/dev/stdin	exon	45006886	45006950	.	+	.	gene_id "f6201a4f-4156-4590-aae5-051b4c112b9e-1_ENSG00000262633.1"; transcript_id "f6201a4f-4156-4590-aae5-051b4c112b9e-1_ENSG00000262633.1"; exon_number "2"; exon_id "f6201a4f-4156-4590-aae5-051b4c112b9e-1_ENSG00000262633.1.2";
chr17	/dev/stdin	CDS	45006886	45006950	.	+	1	gene_id "f6201a4f-4156-4590-aae5-051b4c112b9e-1_ENSG00000262633.1"; transcript_id "f6201a4f-4156-4590-aae5-051b4c112b9e-1_ENSG00000262633.1"; exon_number "2"; exon_id "f6201a4f-4156-4590-aae5-051b4c112b9e-1_ENSG00000262633.1.2";
chr17	/dev/stdin	exon	45008468	45008573	.	+	.	gene_id "f6201a4f-4156-4590-aae5-051b4c112b9e-1_ENSG00000262633.1"; transcript_id "f6201a4f-4156-4590-aae5-051b4c112b9e-1_ENSG00000262633.1"; exon_number "3"; exon_id "f6201a4f-4156-4590-aae5-051b4c112b9e-1_ENSG00000262633.1.3";
chr17	/dev/stdin	CDS	45008468	45008573	.	+	2	gene_id "f6201a4f-4156-4590-aae5-051b4c112b9e-1_ENSG00000262633.1"; transcript_id "f6201a4f-4156-4590-aae5-051b4c112b9e-1_ENSG00000262633.1"; exon_number "3"; exon_id "f6201a4f-4156-4590-aae5-051b4c112b9e-1_ENSG00000262633.1.3";
chr17	/dev/stdin	exon	45009433	45009565	.	+	.	gene_id "f6201a4f-4156-4590-aae5-051b4c112b9e-1_ENSG00000262633.1"; transcript_id "f6201a4f-4156-4590-aae5-051b4c112b9e-1_ENSG00000262633.1"; exon_number "4"; exon_id "f6201a4f-4156-4590-aae5-051b4c112b9e-1_ENSG00000262633.1.4";
chr17	/dev/stdin	CDS	45009433	45009565	.	+	1	gene_id "f6201a4f-4156-4590-aae5-051b4c112b9e-1_ENSG00000262633.1"; transcript_id "f6201a4f-4156-4590-aae5-051b4c112b9e-1_ENSG00000262633.1"; exon_number "4"; exon_id "f6201a4f-4156-4590-aae5-051b4c112b9e-1_ENSG00000262633.1.4";
chr17	/dev/stdin	exon	45012395	45014205	.	+	.	gene_id "f6201a4f-4156-4590-aae5-051b4c112b9e-1_ENSG00000262633.1"; transcript_id "f6201a4f-4156-4590-aae5-051b4c112b9e-1_ENSG00000262633.1"; exon_number "5"; exon_id "f6201a4f-4156-4590-aae5-051b4c112b9e-1_ENSG00000262633.1.5";
chr17	/dev/stdin	CDS	45012395	45014205	.	+	0	gene_id "f6201a4f-4156-4590-aae5-051b4c112b9e-1_ENSG00000262633.1"; transcript_id "f6201a4f-4156-4590-aae5-051b4c112b9e-1_ENSG00000262633.1"; exon_number "5"; exon_id "f6201a4f-4156-4590-aae5-051b4c112b9e-1_ENSG00000262633.1.5";
chr17	/dev/stdin	start_codon	45000484	45000486	.	+	0	gene_id "f6201a4f-4156-4590-aae5-051b4c112b9e-1_ENSG00000262633.1"; transcript_id "f6201a4f-4156-4590-aae5-051b4c112b9e-1_ENSG00000262633.1"; exon_number "1"; exon_id "f6201a4f-4156-4590-aae5-051b4c112b9e-1_ENSG00000262633.1.1";
chr17	/dev/stdin	transcript	45000484	45010224	.	+	.	gene_id "ENST00000575949.1_ENSG00000262633.1"; transcript_id "ENST00000575949.1_ENSG00000262633.1";
chr17	/dev/stdin	exon	45000484	45000587	.	+	.	gene_id "ENST00000575949.1_ENSG00000262633.1"; transcript_id "ENST00000575949.1_ENSG00000262633.1"; exon_number "1"; exon_id "ENST00000575949.1_ENSG00000262633.1.1";
chr17	/dev/stdin	CDS	45000484	45000587	.	+	0	gene_id "ENST00000575949.1_ENSG00000262633.1"; transcript_id "ENST00000575949.1_ENSG00000262633.1"; exon_number "1"; exon_id "ENST00000575949.1_ENSG00000262633.1.1";
chr17	/dev/stdin	exon	45006886	45006950	.	+	.	gene_id "ENST00000575949.1_ENSG00000262633.1"; transcript_id "ENST00000575949.1_ENSG00000262633.1"; exon_number "2"; exon_id "ENST00000575949.1_ENSG00000262633.1.2";
chr17	/dev/stdin	CDS	45006886	45006950	.	+	1	gene_id "ENST00000575949.1_ENSG00000262633.1"; transcript_id "ENST00000575949.1_ENSG00000262633.1"; exon_number "2"; exon_id "ENST00000575949.1_ENSG00000262633.1.2";
chr17	/dev/stdin	exon	45008465	45008573	.	+	.	gene_id "ENST00000575949.1_ENSG00000262633.1"; transcript_id "ENST00000575949.1_ENSG00000262633.1"; exon_number "3"; exon_id "ENST00000575949.1_ENSG00000262633.1.3";
chr17	/dev/stdin	CDS	45008465	45008573	.	+	2	gene_id "ENST00000575949.1_ENSG00000262633.1"; transcript_id "ENST00000575949.1_ENSG00000262633.1"; exon_number "3"; exon_id "ENST00000575949.1_ENSG00000262633.1.3";
chr17	/dev/stdin	exon	45009433	45010224	.	+	.	gene_id "ENST00000575949.1_ENSG00000262633.1"; transcript_id "ENST00000575949.1_ENSG00000262633.1"; exon_number "4"; exon_id "ENST00000575949.1_ENSG00000262633.1.4";
chr17	/dev/stdin	CDS	45009433	45010224	.	+	1	gene_id "ENST00000575949.1_ENSG00000262633.1"; transcript_id "ENST00000575949.1_ENSG00000262633.1"; exon_number "4"; exon_id "ENST00000575949.1_ENSG00000262633.1.4";
chr17	/dev/stdin	start_codon	45000484	45000486	.	+	0	gene_id "ENST00000575949.1_ENSG00000262633.1"; transcript_id "ENST00000575949.1_ENSG00000262633.1"; exon_number "1"; exon_id "ENST00000575949.1_ENSG00000262633.1.1";
chr17	/dev/stdin	transcript	45000484	45017226	.	+	.	gene_id "b8182c67-68b4-4911-8e89-4506d35083fa-1_ENSG00000262633.1"; transcript_id "b8182c67-68b4-4911-8e89-4506d35083fa-1_ENSG00000262633.1";
chr17	/dev/stdin	exon	45000484	45000587	.	+	.	gene_id "b8182c67-68b4-4911-8e89-4506d35083fa-1_ENSG00000262633.1"; transcript_id "b8182c67-68b4-4911-8e89-4506d35083fa-1_ENSG00000262633.1"; exon_number "1"; exon_id "b8182c67-68b4-4911-8e89-4506d35083fa-1_ENSG00000262633.1.1";
chr17	/dev/stdin	CDS	45000484	45000587	.	+	0	gene_id "b8182c67-68b4-4911-8e89-4506d35083fa-1_ENSG00000262633.1"; transcript_id "b8182c67-68b4-4911-8e89-4506d35083fa-1_ENSG00000262633.1"; exon_number "1"; exon_id "b8182c67-68b4-4911-8e89-4506d35083fa-1_ENSG00000262633.1.1";
chr17	/dev/stdin	exon	45006890	45006950	.	+	.	gene_id "b8182c67-68b4-4911-8e89-4506d35083fa-1_ENSG00000262633.1"; transcript_id "b8182c67-68b4-4911-8e89-4506d35083fa-1_ENSG00000262633.1"; exon_number "2"; exon_id "b8182c67-68b4-4911-8e89-4506d35083fa-1_ENSG00000262633.1.2";
chr17	/dev/stdin	CDS	45006890	45006950	.	+	1	gene_id "b8182c67-68b4-4911-8e89-4506d35083fa-1_ENSG00000262633.1"; transcript_id "b8182c67-68b4-4911-8e89-4506d35083fa-1_ENSG00000262633.1"; exon_number "2"; exon_id "b8182c67-68b4-4911-8e89-4506d35083fa-1_ENSG00000262633.1.2";
chr17	/dev/stdin	exon	45008465	45008573	.	+	.	gene_id "b8182c67-68b4-4911-8e89-4506d35083fa-1_ENSG00000262633.1"; transcript_id "b8182c67-68b4-4911-8e89-4506d35083fa-1_ENSG00000262633.1"; exon_number "3"; exon_id "b8182c67-68b4-4911-8e89-4506d35083fa-1_ENSG00000262633.1.3";
chr17	/dev/stdin	CDS	45008465	45008573	.	+	0	gene_id "b8182c67-68b4-4911-8e89-4506d35083fa-1_ENSG00000262633.1"; transcript_id "b8182c67-68b4-4911-8e89-4506d35083fa-1_ENSG00000262633.1"; exon_number "3"; exon_id "b8182c67-68b4-4911-8e89-4506d35083fa-1_ENSG00000262633.1.3";
chr17	/dev/stdin	exon	45009433	45009565	.	+	.	gene_id "b8182c67-68b4-4911-8e89-4506d35083fa-1_ENSG00000262633.1"; transcript_id "b8182c67-68b4-4911-8e89-4506d35083fa-1_ENSG00000262633.1"; exon_number "4"; exon_id "b8182c67-68b4-4911-8e89-4506d35083fa-1_ENSG00000262633.1.4";
chr17	/dev/stdin	CDS	45009433	45009565	.	+	2	gene_id "b8182c67-68b4-4911-8e89-4506d35083fa-1_ENSG00000262633.1"; transcript_id "b8182c67-68b4-4911-8e89-4506d35083fa-1_ENSG00000262633.1"; exon_number "4"; exon_id "b8182c67-68b4-4911-8e89-4506d35083fa-1_ENSG00000262633.1.4";
chr17	/dev/stdin	exon	45012395	45012535	.	+	.	gene_id "b8182c67-68b4-4911-8e89-4506d35083fa-1_ENSG00000262633.1"; transcript_id "b8182c67-68b4-4911-8e89-4506d35083fa-1_ENSG00000262633.1"; exon_number "5"; exon_id "b8182c67-68b4-4911-8e89-4506d35083fa-1_ENSG00000262633.1.5";
chr17	/dev/stdin	CDS	45012395	45012535	.	+	1	gene_id "b8182c67-68b4-4911-8e89-4506d35083fa-1_ENSG00000262633.1"; transcript_id "b8182c67-68b4-4911-8e89-4506d35083fa-1_ENSG00000262633.1"; exon_number "5"; exon_id "b8182c67-68b4-4911-8e89-4506d35083fa-1_ENSG00000262633.1.5";
chr17	/dev/stdin	exon	45015965	45017226	.	+	.	gene_id "b8182c67-68b4-4911-8e89-4506d35083fa-1_ENSG00000262633.1"; transcript_id "b8182c67-68b4-4911-8e89-4506d35083fa-1_ENSG00000262633.1"; exon_number "6"; exon_id "b8182c67-68b4-4911-8e89-4506d35083fa-1_ENSG00000262633.1.6";
chr17	/dev/stdin	CDS	45015965	45017226	.	+	1	gene_id "b8182c67-68b4-4911-8e89-4506d35083fa-1_ENSG00000262633.1"; transcript_id "b8182c67-68b4-4911-8e89-4506d35083fa-1_ENSG00000262633.1"; exon_number "6"; exon_id "b8182c67-68b4-4911-8e89-4506d35083fa-1_ENSG00000262633.1.6";
chr17	/dev/stdin	start_codon	45000484	45000486	.	+	0	gene_id "b8182c67-68b4-4911-8e89-4506d35083fa-1_ENSG00000262633.1"; transcript_id "b8182c67-68b4-4911-8e89-4506d35083fa-1_ENSG00000262633.1"; exon_number "1"; exon_id "b8182c67-68b4-4911-8e89-4506d35083fa-1_ENSG00000262633.1.1";
chr17	/dev/stdin	transcript	45000401	45016277	.	+	.	gene_id "035cf866-7af7-4dbf-b5e4-6d731ea4a607_ENSG00000262633.1"; transcript_id "035cf866-7af7-4dbf-b5e4-6d731ea4a607_ENSG00000262633.1";
chr17	/dev/stdin	exon	45000401	45000635	.	+	.	gene_id "035cf866-7af7-4dbf-b5e4-6d731ea4a607_ENSG00000262633.1"; transcript_id "035cf866-7af7-4dbf-b5e4-6d731ea4a607_ENSG00000262633.1"; exon_number "1"; exon_id "035cf866-7af7-4dbf-b5e4-6d731ea4a607_ENSG00000262633.1.1";
chr17	/dev/stdin	CDS	45000401	45000635	.	+	0	gene_id "035cf866-7af7-4dbf-b5e4-6d731ea4a607_ENSG00000262633.1"; transcript_id "035cf866-7af7-4dbf-b5e4-6d731ea4a607_ENSG00000262633.1"; exon_number "1"; exon_id "035cf866-7af7-4dbf-b5e4-6d731ea4a607_ENSG00000262633.1.1";
chr17	/dev/stdin	exon	45006886	45006950	.	+	.	gene_id "035cf866-7af7-4dbf-b5e4-6d731ea4a607_ENSG00000262633.1"; transcript_id "035cf866-7af7-4dbf-b5e4-6d731ea4a607_ENSG00000262633.1"; exon_number "2"; exon_id "035cf866-7af7-4dbf-b5e4-6d731ea4a607_ENSG00000262633.1.2";
chr17	/dev/stdin	CDS	45006886	45006950	.	+	2	gene_id "035cf866-7af7-4dbf-b5e4-6d731ea4a607_ENSG00000262633.1"; transcript_id "035cf866-7af7-4dbf-b5e4-6d731ea4a607_ENSG00000262633.1"; exon_number "2"; exon_id "035cf866-7af7-4dbf-b5e4-6d731ea4a607_ENSG00000262633.1.2";
chr17	/dev/stdin	exon	45008468	45008573	.	+	.	gene_id "035cf866-7af7-4dbf-b5e4-6d731ea4a607_ENSG00000262633.1"; transcript_id "035cf866-7af7-4dbf-b5e4-6d731ea4a607_ENSG00000262633.1"; exon_number "3"; exon_id "035cf866-7af7-4dbf-b5e4-6d731ea4a607_ENSG00000262633.1.3";
chr17	/dev/stdin	CDS	45008468	45008573	.	+	0	gene_id "035cf866-7af7-4dbf-b5e4-6d731ea4a607_ENSG00000262633.1"; transcript_id "035cf866-7af7-4dbf-b5e4-6d731ea4a607_ENSG00000262633.1"; exon_number "3"; exon_id "035cf866-7af7-4dbf-b5e4-6d731ea4a607_ENSG00000262633.1.3";
chr17	/dev/stdin	exon	45009433	45009565	.	+	.	gene_id "035cf866-7af7-4dbf-b5e4-6d731ea4a607_ENSG00000262633.1"; transcript_id "035cf866-7af7-4dbf-b5e4-6d731ea4a607_ENSG00000262633.1"; exon_number "4"; exon_id "035cf866-7af7-4dbf-b5e4-6d731ea4a607_ENSG00000262633.1.4";
chr17	/dev/stdin	CDS	45009433	45009565	.	+	2	gene_id "035cf866-7af7-4dbf-b5e4-6d731ea4a607_ENSG00000262633.1"; transcript_id "035cf866-7af7-4dbf-b5e4-6d731ea4a607_ENSG00000262633.1"; exon_number "4"; exon_id "035cf866-7af7-4dbf-b5e4-6d731ea4a607_ENSG00000262633.1.4";
chr17	/dev/stdin	exon	45012395	45012535	.	+	.	gene_id "035cf866-7af7-4dbf-b5e4-6d731ea4a607_ENSG00000262633.1"; transcript_id "035cf866-7af7-4dbf-b5e4-6d731ea4a607_ENSG00000262633.1"; exon_number "5"; exon_id "035cf866-7af7-4dbf-b5e4-6d731ea4a607_ENSG00000262633.1.5";
chr17	/dev/stdin	CDS	45012395	45012535	.	+	1	gene_id "035cf866-7af7-4dbf-b5e4-6d731ea4a607_ENSG00000262633.1"; transcript_id "035cf866-7af7-4dbf-b5e4-6d731ea4a607_ENSG00000262633.1"; exon_number "5"; exon_id "035cf866-7af7-4dbf-b5e4-6d731ea4a607_ENSG00000262633.1.5";
chr17	/dev/stdin	exon	45015965	45016277	.	+	.	gene_id "035cf866-7af7-4dbf-b5e4-6d731ea4a607_ENSG00000262633.1"; transcript_id "035cf866-7af7-4dbf-b5e4-6d731ea4a607_ENSG00000262633.1"; exon_number "6"; exon_id "035cf866-7af7-4dbf-b5e4-6d731ea4a607_ENSG00000262633.1.6";
chr17	/dev/stdin	CDS	45015965	45016274	.	+	1	gene_id "035cf866-7af7-4dbf-b5e4-6d731ea4a607_ENSG00000262633.1"; transcript_id "035cf866-7af7-4dbf-b5e4-6d731ea4a607_ENSG00000262633.1"; exon_number "6"; exon_id "035cf866-7af7-4dbf-b5e4-6d731ea4a607_ENSG00000262633.1.6";
chr17	/dev/stdin	start_codon	45000401	45000403	.	+	0	gene_id "035cf866-7af7-4dbf-b5e4-6d731ea4a607_ENSG00000262633.1"; transcript_id "035cf866-7af7-4dbf-b5e4-6d731ea4a607_ENSG00000262633.1"; exon_number "1"; exon_id "035cf866-7af7-4dbf-b5e4-6d731ea4a607_ENSG00000262633.1.1";
chr17	/dev/stdin	stop_codon	45016275	45016277	.	+	0	gene_id "035cf866-7af7-4dbf-b5e4-6d731ea4a607_ENSG00000262633.1"; transcript_id "035cf866-7af7-4dbf-b5e4-6d731ea4a607_ENSG00000262633.1"; exon_number "6"; exon_id "035cf866-7af7-4dbf-b5e4-6d731ea4a607_ENSG00000262633.1.6";
chr17	/dev/stdin	transcript	45000484	45018735	.	+	.	gene_id "ENST00000225567.4-1_ENSG00000262633.1"; transcript_id "ENST00000225567.4-1_ENSG00000262633.1";
chr17	/dev/stdin	exon	45000484	45000587	.	+	.	gene_id "ENST00000225567.4-1_ENSG00000262633.1"; transcript_id "ENST00000225567.4-1_ENSG00000262633.1"; exon_number "1"; exon_id "ENST00000225567.4-1_ENSG00000262633.1.1";
chr17	/dev/stdin	CDS	45000484	45000587	.	+	0	gene_id "ENST00000225567.4-1_ENSG00000262633.1"; transcript_id "ENST00000225567.4-1_ENSG00000262633.1"; exon_number "1"; exon_id "ENST00000225567.4-1_ENSG00000262633.1.1";
chr17	/dev/stdin	exon	45006886	45006950	.	+	.	gene_id "ENST00000225567.4-1_ENSG00000262633.1"; transcript_id "ENST00000225567.4-1_ENSG00000262633.1"; exon_number "2"; exon_id "ENST00000225567.4-1_ENSG00000262633.1.2";
chr17	/dev/stdin	CDS	45006886	45006950	.	+	1	gene_id "ENST00000225567.4-1_ENSG00000262633.1"; transcript_id "ENST00000225567.4-1_ENSG00000262633.1"; exon_number "2"; exon_id "ENST00000225567.4-1_ENSG00000262633.1.2";
chr17	/dev/stdin	exon	45008465	45008573	.	+	.	gene_id "ENST00000225567.4-1_ENSG00000262633.1"; transcript_id "ENST00000225567.4-1_ENSG00000262633.1"; exon_number "3"; exon_id "ENST00000225567.4-1_ENSG00000262633.1.3";
chr17	/dev/stdin	CDS	45008465	45008573	.	+	2	gene_id "ENST00000225567.4-1_ENSG00000262633.1"; transcript_id "ENST00000225567.4-1_ENSG00000262633.1"; exon_number "3"; exon_id "ENST00000225567.4-1_ENSG00000262633.1.3";
chr17	/dev/stdin	exon	45009433	45009565	.	+	.	gene_id "ENST00000225567.4-1_ENSG00000262633.1"; transcript_id "ENST00000225567.4-1_ENSG00000262633.1"; exon_number "4"; exon_id "ENST00000225567.4-1_ENSG00000262633.1.4";
chr17	/dev/stdin	CDS	45009433	45009565	.	+	1	gene_id "ENST00000225567.4-1_ENSG00000262633.1"; transcript_id "ENST00000225567.4-1_ENSG00000262633.1"; exon_number "4"; exon_id "ENST00000225567.4-1_ENSG00000262633.1.4";
chr17	/dev/stdin	exon	45012395	45012535	.	+	.	gene_id "ENST00000225567.4-1_ENSG00000262633.1"; transcript_id "ENST00000225567.4-1_ENSG00000262633.1"; exon_number "5"; exon_id "ENST00000225567.4-1_ENSG00000262633.1.5";
chr17	/dev/stdin	CDS	45012395	45012535	.	+	0	gene_id "ENST00000225567.4-1_ENSG00000262633.1"; transcript_id "ENST00000225567.4-1_ENSG00000262633.1"; exon_number "5"; exon_id "ENST00000225567.4-1_ENSG00000262633.1.5";
chr17	/dev/stdin	exon	45015965	45016070	.	+	.	gene_id "ENST00000225567.4-1_ENSG00000262633.1"; transcript_id "ENST00000225567.4-1_ENSG00000262633.1"; exon_number "6"; exon_id "ENST00000225567.4-1_ENSG00000262633.1.6";
chr17	/dev/stdin	CDS	45015965	45016070	.	+	0	gene_id "ENST00000225567.4-1_ENSG00000262633.1"; transcript_id "ENST00000225567.4-1_ENSG00000262633.1"; exon_number "6"; exon_id "ENST00000225567.4-1_ENSG00000262633.1.6";
chr17	/dev/stdin	exon	45017921	45018735	.	+	.	gene_id "ENST00000225567.4-1_ENSG00000262633.1"; transcript_id "ENST00000225567.4-1_ENSG00000262633.1"; exon_number "7"; exon_id "ENST00000225567.4-1_ENSG00000262633.1.7";
chr17	/dev/stdin	CDS	45017921	45018732	.	+	2	gene_id "ENST00000225567.4-1_ENSG00000262633.1"; transcript_id "ENST00000225567.4-1_ENSG00000262633.1"; exon_number "7"; exon_id "ENST00000225567.4-1_ENSG00000262633.1.7";
chr17	/dev/stdin	start_codon	45000484	45000486	.	+	0	gene_id "ENST00000225567.4-1_ENSG00000262633.1"; transcript_id "ENST00000225567.4-1_ENSG00000262633.1"; exon_number "1"; exon_id "ENST00000225567.4-1_ENSG00000262633.1.1";
chr17	/dev/stdin	stop_codon	45018733	45018735	.	+	0	gene_id "ENST00000225567.4-1_ENSG00000262633.1"; transcript_id "ENST00000225567.4-1_ENSG00000262633.1"; exon_number "7"; exon_id "ENST00000225567.4-1_ENSG00000262633.1.7";
chr17	/dev/stdin	transcript	45000401	45016604	.	+	.	gene_id "626e9526-8b3e-46d2-bee9-e7adf75451ec_ENSG00000262633.1"; transcript_id "626e9526-8b3e-46d2-bee9-e7adf75451ec_ENSG00000262633.1";
chr17	/dev/stdin	exon	45000401	45000587	.	+	.	gene_id "626e9526-8b3e-46d2-bee9-e7adf75451ec_ENSG00000262633.1"; transcript_id "626e9526-8b3e-46d2-bee9-e7adf75451ec_ENSG00000262633.1"; exon_number "1"; exon_id "626e9526-8b3e-46d2-bee9-e7adf75451ec_ENSG00000262633.1.1";
chr17	/dev/stdin	CDS	45000401	45000587	.	+	0	gene_id "626e9526-8b3e-46d2-bee9-e7adf75451ec_ENSG00000262633.1"; transcript_id "626e9526-8b3e-46d2-bee9-e7adf75451ec_ENSG00000262633.1"; exon_number "1"; exon_id "626e9526-8b3e-46d2-bee9-e7adf75451ec_ENSG00000262633.1.1";
chr17	/dev/stdin	exon	45006890	45006950	.	+	.	gene_id "626e9526-8b3e-46d2-bee9-e7adf75451ec_ENSG00000262633.1"; transcript_id "626e9526-8b3e-46d2-bee9-e7adf75451ec_ENSG00000262633.1"; exon_number "2"; exon_id "626e9526-8b3e-46d2-bee9-e7adf75451ec_ENSG00000262633.1.2";
chr17	/dev/stdin	CDS	45006890	45006950	.	+	2	gene_id "626e9526-8b3e-46d2-bee9-e7adf75451ec_ENSG00000262633.1"; transcript_id "626e9526-8b3e-46d2-bee9-e7adf75451ec_ENSG00000262633.1"; exon_number "2"; exon_id "626e9526-8b3e-46d2-bee9-e7adf75451ec_ENSG00000262633.1.2";
chr17	/dev/stdin	exon	45008468	45008573	.	+	.	gene_id "626e9526-8b3e-46d2-bee9-e7adf75451ec_ENSG00000262633.1"; transcript_id "626e9526-8b3e-46d2-bee9-e7adf75451ec_ENSG00000262633.1"; exon_number "3"; exon_id "626e9526-8b3e-46d2-bee9-e7adf75451ec_ENSG00000262633.1.3";
chr17	/dev/stdin	CDS	45008468	45008573	.	+	1	gene_id "626e9526-8b3e-46d2-bee9-e7adf75451ec_ENSG00000262633.1"; transcript_id "626e9526-8b3e-46d2-bee9-e7adf75451ec_ENSG00000262633.1"; exon_number "3"; exon_id "626e9526-8b3e-46d2-bee9-e7adf75451ec_ENSG00000262633.1.3";
chr17	/dev/stdin	exon	45009433	45009565	.	+	.	gene_id "626e9526-8b3e-46d2-bee9-e7adf75451ec_ENSG00000262633.1"; transcript_id "626e9526-8b3e-46d2-bee9-e7adf75451ec_ENSG00000262633.1"; exon_number "4"; exon_id "626e9526-8b3e-46d2-bee9-e7adf75451ec_ENSG00000262633.1.4";
chr17	/dev/stdin	CDS	45009433	45009565	.	+	0	gene_id "626e9526-8b3e-46d2-bee9-e7adf75451ec_ENSG00000262633.1"; transcript_id "626e9526-8b3e-46d2-bee9-e7adf75451ec_ENSG00000262633.1"; exon_number "4"; exon_id "626e9526-8b3e-46d2-bee9-e7adf75451ec_ENSG00000262633.1.4";
chr17	/dev/stdin	exon	45012395	45012535	.	+	.	gene_id "626e9526-8b3e-46d2-bee9-e7adf75451ec_ENSG00000262633.1"; transcript_id "626e9526-8b3e-46d2-bee9-e7adf75451ec_ENSG00000262633.1"; exon_number "5"; exon_id "626e9526-8b3e-46d2-bee9-e7adf75451ec_ENSG00000262633.1.5";
chr17	/dev/stdin	CDS	45012395	45012535	.	+	2	gene_id "626e9526-8b3e-46d2-bee9-e7adf75451ec_ENSG00000262633.1"; transcript_id "626e9526-8b3e-46d2-bee9-e7adf75451ec_ENSG00000262633.1"; exon_number "5"; exon_id "626e9526-8b3e-46d2-bee9-e7adf75451ec_ENSG00000262633.1.5";
chr17	/dev/stdin	exon	45015965	45016604	.	+	.	gene_id "626e9526-8b3e-46d2-bee9-e7adf75451ec_ENSG00000262633.1"; transcript_id "626e9526-8b3e-46d2-bee9-e7adf75451ec_ENSG00000262633.1"; exon_number "6"; exon_id "626e9526-8b3e-46d2-bee9-e7adf75451ec_ENSG00000262633.1.6";
chr17	/dev/stdin	CDS	45015965	45016604	.	+	2	gene_id "626e9526-8b3e-46d2-bee9-e7adf75451ec_ENSG00000262633.1"; transcript_id "626e9526-8b3e-46d2-bee9-e7adf75451ec_ENSG00000262633.1"; exon_number "6"; exon_id "626e9526-8b3e-46d2-bee9-e7adf75451ec_ENSG00000262633.1.6";
chr17	/dev/stdin	start_codon	45000401	45000403	.	+	0	gene_id "626e9526-8b3e-46d2-bee9-e7adf75451ec_ENSG00000262633.1"; transcript_id "626e9526-8b3e-46d2-bee9-e7adf75451ec_ENSG00000262633.1"; exon_number "1"; exon_id "626e9526-8b3e-46d2-bee9-e7adf75451ec_ENSG00000262633.1.1";
chr17	/dev/stdin	transcript	45000484	45016277	.	+	.	gene_id "5728f38a-3bd9-4a47-a5ea-5a8c1100a8e2_ENSG00000262633.1"; transcript_id "5728f38a-3bd9-4a47-a5ea-5a8c1100a8e2_ENSG00000262633.1";
chr17	/dev/stdin	exon	45000484	45000587	.	+	.	gene_id "5728f38a-3bd9-4a47-a5ea-5a8c1100a8e2_ENSG00000262633.1"; transcript_id "5728f38a-3bd9-4a47-a5ea-5a8c1100a8e2_ENSG00000262633.1"; exon_number "1"; exon_id "5728f38a-3bd9-4a47-a5ea-5a8c1100a8e2_ENSG00000262633.1.1";
chr17	/dev/stdin	CDS	45000484	45000587	.	+	0	gene_id "5728f38a-3bd9-4a47-a5ea-5a8c1100a8e2_ENSG00000262633.1"; transcript_id "5728f38a-3bd9-4a47-a5ea-5a8c1100a8e2_ENSG00000262633.1"; exon_number "1"; exon_id "5728f38a-3bd9-4a47-a5ea-5a8c1100a8e2_ENSG00000262633.1.1";
chr17	/dev/stdin	exon	45006886	45006950	.	+	.	gene_id "5728f38a-3bd9-4a47-a5ea-5a8c1100a8e2_ENSG00000262633.1"; transcript_id "5728f38a-3bd9-4a47-a5ea-5a8c1100a8e2_ENSG00000262633.1"; exon_number "2"; exon_id "5728f38a-3bd9-4a47-a5ea-5a8c1100a8e2_ENSG00000262633.1.2";
chr17	/dev/stdin	CDS	45006886	45006950	.	+	1	gene_id "5728f38a-3bd9-4a47-a5ea-5a8c1100a8e2_ENSG00000262633.1"; transcript_id "5728f38a-3bd9-4a47-a5ea-5a8c1100a8e2_ENSG00000262633.1"; exon_number "2"; exon_id "5728f38a-3bd9-4a47-a5ea-5a8c1100a8e2_ENSG00000262633.1.2";
chr17	/dev/stdin	exon	45008465	45008573	.	+	.	gene_id "5728f38a-3bd9-4a47-a5ea-5a8c1100a8e2_ENSG00000262633.1"; transcript_id "5728f38a-3bd9-4a47-a5ea-5a8c1100a8e2_ENSG00000262633.1"; exon_number "3"; exon_id "5728f38a-3bd9-4a47-a5ea-5a8c1100a8e2_ENSG00000262633.1.3";
chr17	/dev/stdin	CDS	45008465	45008573	.	+	2	gene_id "5728f38a-3bd9-4a47-a5ea-5a8c1100a8e2_ENSG00000262633.1"; transcript_id "5728f38a-3bd9-4a47-a5ea-5a8c1100a8e2_ENSG00000262633.1"; exon_number "3"; exon_id "5728f38a-3bd9-4a47-a5ea-5a8c1100a8e2_ENSG00000262633.1.3";
chr17	/dev/stdin	exon	45012395	45012535	.	+	.	gene_id "5728f38a-3bd9-4a47-a5ea-5a8c1100a8e2_ENSG00000262633.1"; transcript_id "5728f38a-3bd9-4a47-a5ea-5a8c1100a8e2_ENSG00000262633.1"; exon_number "4"; exon_id "5728f38a-3bd9-4a47-a5ea-5a8c1100a8e2_ENSG00000262633.1.4";
chr17	/dev/stdin	CDS	45012395	45012535	.	+	1	gene_id "5728f38a-3bd9-4a47-a5ea-5a8c1100a8e2_ENSG00000262633.1"; transcript_id "5728f38a-3bd9-4a47-a5ea-5a8c1100a8e2_ENSG00000262633.1"; exon_number "4"; exon_id "5728f38a-3bd9-4a47-a5ea-5a8c1100a8e2_ENSG00000262633.1.4";
chr17	/dev/stdin	exon	45015965	45016277	.	+	.	gene_id "5728f38a-3bd9-4a47-a5ea-5a8c1100a8e2_ENSG00000262633.1"; transcript_id "5728f38a-3bd9-4a47-a5ea-5a8c1100a8e2_ENSG00000262633.1"; exon_number "5"; exon_id "5728f38a-3bd9-4a47-a5ea-5a8c1100a8e2_ENSG00000262633.1.5";
chr17	/dev/stdin	CDS	45015965	45016274	.	+	1	gene_id "5728f38a-3bd9-4a47-a5ea-5a8c1100a8e2_ENSG00000262633.1"; transcript_id "5728f38a-3bd9-4a47-a5ea-5a8c1100a8e2_ENSG00000262633.1"; exon_number "5"; exon_id "5728f38a-3bd9-4a47-a5ea-5a8c1100a8e2_ENSG00000262633.1.5";
chr17	/dev/stdin	start_codon	45000484	45000486	.	+	0	gene_id "5728f38a-3bd9-4a47-a5ea-5a8c1100a8e2_ENSG00000262633.1"; transcript_id "5728f38a-3bd9-4a47-a5ea-5a8c1100a8e2_ENSG00000262633.1"; exon_number "1"; exon_id "5728f38a-3bd9-4a47-a5ea-5a8c1100a8e2_ENSG00000262633.1.1";
chr17	/dev/stdin	stop_codon	45016275	45016277	.	+	0	gene_id "5728f38a-3bd9-4a47-a5ea-5a8c1100a8e2_ENSG00000262633.1"; transcript_id "5728f38a-3bd9-4a47-a5ea-5a8c1100a8e2_ENSG00000262633.1"; exon_number "5"; exon_id "5728f38a-3bd9-4a47-a5ea-5a8c1100a8e2_ENSG00000262633.1.5";
chr17	/dev/stdin	transcript	45000484	45018161	.	+	.	gene_id "efaad860-6f51-486f-9b29-493837412357_ENSG00000262633.1"; transcript_id "efaad860-6f51-486f-9b29-493837412357_ENSG00000262633.1";
chr17	/dev/stdin	exon	45000484	45000587	.	+	.	gene_id "efaad860-6f51-486f-9b29-493837412357_ENSG00000262633.1"; transcript_id "efaad860-6f51-486f-9b29-493837412357_ENSG00000262633.1"; exon_number "1"; exon_id "efaad860-6f51-486f-9b29-493837412357_ENSG00000262633.1.1";
chr17	/dev/stdin	CDS	45000484	45000587	.	+	0	gene_id "efaad860-6f51-486f-9b29-493837412357_ENSG00000262633.1"; transcript_id "efaad860-6f51-486f-9b29-493837412357_ENSG00000262633.1"; exon_number "1"; exon_id "efaad860-6f51-486f-9b29-493837412357_ENSG00000262633.1.1";
chr17	/dev/stdin	exon	45006886	45006950	.	+	.	gene_id "efaad860-6f51-486f-9b29-493837412357_ENSG00000262633.1"; transcript_id "efaad860-6f51-486f-9b29-493837412357_ENSG00000262633.1"; exon_number "2"; exon_id "efaad860-6f51-486f-9b29-493837412357_ENSG00000262633.1.2";
chr17	/dev/stdin	CDS	45006886	45006950	.	+	1	gene_id "efaad860-6f51-486f-9b29-493837412357_ENSG00000262633.1"; transcript_id "efaad860-6f51-486f-9b29-493837412357_ENSG00000262633.1"; exon_number "2"; exon_id "efaad860-6f51-486f-9b29-493837412357_ENSG00000262633.1.2";
chr17	/dev/stdin	exon	45008468	45008573	.	+	.	gene_id "efaad860-6f51-486f-9b29-493837412357_ENSG00000262633.1"; transcript_id "efaad860-6f51-486f-9b29-493837412357_ENSG00000262633.1"; exon_number "3"; exon_id "efaad860-6f51-486f-9b29-493837412357_ENSG00000262633.1.3";
chr17	/dev/stdin	CDS	45008468	45008573	.	+	2	gene_id "efaad860-6f51-486f-9b29-493837412357_ENSG00000262633.1"; transcript_id "efaad860-6f51-486f-9b29-493837412357_ENSG00000262633.1"; exon_number "3"; exon_id "efaad860-6f51-486f-9b29-493837412357_ENSG00000262633.1.3";
chr17	/dev/stdin	exon	45009433	45009565	.	+	.	gene_id "efaad860-6f51-486f-9b29-493837412357_ENSG00000262633.1"; transcript_id "efaad860-6f51-486f-9b29-493837412357_ENSG00000262633.1"; exon_number "4"; exon_id "efaad860-6f51-486f-9b29-493837412357_ENSG00000262633.1.4";
chr17	/dev/stdin	CDS	45009433	45009565	.	+	1	gene_id "efaad860-6f51-486f-9b29-493837412357_ENSG00000262633.1"; transcript_id "efaad860-6f51-486f-9b29-493837412357_ENSG00000262633.1"; exon_number "4"; exon_id "efaad860-6f51-486f-9b29-493837412357_ENSG00000262633.1.4";
chr17	/dev/stdin	exon	45012395	45012535	.	+	.	gene_id "efaad860-6f51-486f-9b29-493837412357_ENSG00000262633.1"; transcript_id "efaad860-6f51-486f-9b29-493837412357_ENSG00000262633.1"; exon_number "5"; exon_id "efaad860-6f51-486f-9b29-493837412357_ENSG00000262633.1.5";
chr17	/dev/stdin	CDS	45012395	45012535	.	+	0	gene_id "efaad860-6f51-486f-9b29-493837412357_ENSG00000262633.1"; transcript_id "efaad860-6f51-486f-9b29-493837412357_ENSG00000262633.1"; exon_number "5"; exon_id "efaad860-6f51-486f-9b29-493837412357_ENSG00000262633.1.5";
chr17	/dev/stdin	exon	45015965	45016070	.	+	.	gene_id "efaad860-6f51-486f-9b29-493837412357_ENSG00000262633.1"; transcript_id "efaad860-6f51-486f-9b29-493837412357_ENSG00000262633.1"; exon_number "6"; exon_id "efaad860-6f51-486f-9b29-493837412357_ENSG00000262633.1.6";
chr17	/dev/stdin	CDS	45015965	45016070	.	+	0	gene_id "efaad860-6f51-486f-9b29-493837412357_ENSG00000262633.1"; transcript_id "efaad860-6f51-486f-9b29-493837412357_ENSG00000262633.1"; exon_number "6"; exon_id "efaad860-6f51-486f-9b29-493837412357_ENSG00000262633.1.6";
chr17	/dev/stdin	exon	45017921	45018161	.	+	.	gene_id "efaad860-6f51-486f-9b29-493837412357_ENSG00000262633.1"; transcript_id "efaad860-6f51-486f-9b29-493837412357_ENSG00000262633.1"; exon_number "7"; exon_id "efaad860-6f51-486f-9b29-493837412357_ENSG00000262633.1.7";
chr17	/dev/stdin	CDS	45017921	45018161	.	+	2	gene_id "efaad860-6f51-486f-9b29-493837412357_ENSG00000262633.1"; transcript_id "efaad860-6f51-486f-9b29-493837412357_ENSG00000262633.1"; exon_number "7"; exon_id "efaad860-6f51-486f-9b29-493837412357_ENSG00000262633.1.7";
chr17	/dev/stdin	start_codon	45000484	45000486	.	+	0	gene_id "efaad860-6f51-486f-9b29-493837412357_ENSG00000262633.1"; transcript_id "efaad860-6f51-486f-9b29-493837412357_ENSG00000262633.1"; exon_number "1"; exon_id "efaad860-6f51-486f-9b29-493837412357_ENSG00000262633.1.1";
chr17	/dev/stdin	transcript	45087436	45144818	.	-	.	gene_id "db85c01a-2f34-414c-8112-d1d0597fd09a_ENSG00000262879.1"; transcript_id "db85c01a-2f34-414c-8112-d1d0597fd09a_ENSG00000262879.1";
chr17	/dev/stdin	exon	45087436	45088102	.	-	.	gene_id "db85c01a-2f34-414c-8112-d1d0597fd09a_ENSG00000262879.1"; transcript_id "db85c01a-2f34-414c-8112-d1d0597fd09a_ENSG00000262879.1"; exon_number "1"; exon_id "db85c01a-2f34-414c-8112-d1d0597fd09a_ENSG00000262879.1.1";
chr17	/dev/stdin	CDS	45087436	45088102	.	-	2	gene_id "db85c01a-2f34-414c-8112-d1d0597fd09a_ENSG00000262879.1"; transcript_id "db85c01a-2f34-414c-8112-d1d0597fd09a_ENSG00000262879.1"; exon_number "1"; exon_id "db85c01a-2f34-414c-8112-d1d0597fd09a_ENSG00000262879.1.1";
chr17	/dev/stdin	exon	45098948	45099087	.	-	.	gene_id "db85c01a-2f34-414c-8112-d1d0597fd09a_ENSG00000262879.1"; transcript_id "db85c01a-2f34-414c-8112-d1d0597fd09a_ENSG00000262879.1"; exon_number "2"; exon_id "db85c01a-2f34-414c-8112-d1d0597fd09a_ENSG00000262879.1.2";
chr17	/dev/stdin	CDS	45098948	45099087	.	-	1	gene_id "db85c01a-2f34-414c-8112-d1d0597fd09a_ENSG00000262879.1"; transcript_id "db85c01a-2f34-414c-8112-d1d0597fd09a_ENSG00000262879.1"; exon_number "2"; exon_id "db85c01a-2f34-414c-8112-d1d0597fd09a_ENSG00000262879.1.2";
chr17	/dev/stdin	exon	45110644	45110747	.	-	.	gene_id "db85c01a-2f34-414c-8112-d1d0597fd09a_ENSG00000262879.1"; transcript_id "db85c01a-2f34-414c-8112-d1d0597fd09a_ENSG00000262879.1"; exon_number "3"; exon_id "db85c01a-2f34-414c-8112-d1d0597fd09a_ENSG00000262879.1.3";
chr17	/dev/stdin	CDS	45110644	45110747	.	-	0	gene_id "db85c01a-2f34-414c-8112-d1d0597fd09a_ENSG00000262879.1"; transcript_id "db85c01a-2f34-414c-8112-d1d0597fd09a_ENSG00000262879.1"; exon_number "3"; exon_id "db85c01a-2f34-414c-8112-d1d0597fd09a_ENSG00000262879.1.3";
chr17	/dev/stdin	exon	45131484	45131579	.	-	.	gene_id "db85c01a-2f34-414c-8112-d1d0597fd09a_ENSG00000262879.1"; transcript_id "db85c01a-2f34-414c-8112-d1d0597fd09a_ENSG00000262879.1"; exon_number "4"; exon_id "db85c01a-2f34-414c-8112-d1d0597fd09a_ENSG00000262879.1.4";
chr17	/dev/stdin	CDS	45131484	45131579	.	-	0	gene_id "db85c01a-2f34-414c-8112-d1d0597fd09a_ENSG00000262879.1"; transcript_id "db85c01a-2f34-414c-8112-d1d0597fd09a_ENSG00000262879.1"; exon_number "4"; exon_id "db85c01a-2f34-414c-8112-d1d0597fd09a_ENSG00000262879.1.4";
chr17	/dev/stdin	exon	45133826	45134119	.	-	.	gene_id "db85c01a-2f34-414c-8112-d1d0597fd09a_ENSG00000262879.1"; transcript_id "db85c01a-2f34-414c-8112-d1d0597fd09a_ENSG00000262879.1"; exon_number "5"; exon_id "db85c01a-2f34-414c-8112-d1d0597fd09a_ENSG00000262879.1.5";
chr17	/dev/stdin	CDS	45133826	45134119	.	-	0	gene_id "db85c01a-2f34-414c-8112-d1d0597fd09a_ENSG00000262879.1"; transcript_id "db85c01a-2f34-414c-8112-d1d0597fd09a_ENSG00000262879.1"; exon_number "5"; exon_id "db85c01a-2f34-414c-8112-d1d0597fd09a_ENSG00000262879.1.5";
chr17	/dev/stdin	exon	45144780	45144818	.	-	.	gene_id "db85c01a-2f34-414c-8112-d1d0597fd09a_ENSG00000262879.1"; transcript_id "db85c01a-2f34-414c-8112-d1d0597fd09a_ENSG00000262879.1"; exon_number "6"; exon_id "db85c01a-2f34-414c-8112-d1d0597fd09a_ENSG00000262879.1.6";
chr17	/dev/stdin	CDS	45144780	45144818	.	-	0	gene_id "db85c01a-2f34-414c-8112-d1d0597fd09a_ENSG00000262879.1"; transcript_id "db85c01a-2f34-414c-8112-d1d0597fd09a_ENSG00000262879.1"; exon_number "6"; exon_id "db85c01a-2f34-414c-8112-d1d0597fd09a_ENSG00000262879.1.6";
chr17	/dev/stdin	start_codon	45144816	45144818	.	-	0	gene_id "db85c01a-2f34-414c-8112-d1d0597fd09a_ENSG00000262879.1"; transcript_id "db85c01a-2f34-414c-8112-d1d0597fd09a_ENSG00000262879.1"; exon_number "6"; exon_id "db85c01a-2f34-414c-8112-d1d0597fd09a_ENSG00000262879.1.6";
chr17	/dev/stdin	transcript	45095096	45144818	.	-	.	gene_id "8fada9f0-1d3f-438f-b85f-012ff2b82bc4_ENSG00000262879.1"; transcript_id "8fada9f0-1d3f-438f-b85f-012ff2b82bc4_ENSG00000262879.1";
chr17	/dev/stdin	exon	45095096	45095831	.	-	.	gene_id "8fada9f0-1d3f-438f-b85f-012ff2b82bc4_ENSG00000262879.1"; transcript_id "8fada9f0-1d3f-438f-b85f-012ff2b82bc4_ENSG00000262879.1"; exon_number "1"; exon_id "8fada9f0-1d3f-438f-b85f-012ff2b82bc4_ENSG00000262879.1.1";
chr17	/dev/stdin	CDS	45095099	45095831	.	-	1	gene_id "8fada9f0-1d3f-438f-b85f-012ff2b82bc4_ENSG00000262879.1"; transcript_id "8fada9f0-1d3f-438f-b85f-012ff2b82bc4_ENSG00000262879.1"; exon_number "1"; exon_id "8fada9f0-1d3f-438f-b85f-012ff2b82bc4_ENSG00000262879.1.1";
chr17	/dev/stdin	exon	45098948	45099087	.	-	.	gene_id "8fada9f0-1d3f-438f-b85f-012ff2b82bc4_ENSG00000262879.1"; transcript_id "8fada9f0-1d3f-438f-b85f-012ff2b82bc4_ENSG00000262879.1"; exon_number "2"; exon_id "8fada9f0-1d3f-438f-b85f-012ff2b82bc4_ENSG00000262879.1.2";
chr17	/dev/stdin	CDS	45098948	45099087	.	-	0	gene_id "8fada9f0-1d3f-438f-b85f-012ff2b82bc4_ENSG00000262879.1"; transcript_id "8fada9f0-1d3f-438f-b85f-012ff2b82bc4_ENSG00000262879.1"; exon_number "2"; exon_id "8fada9f0-1d3f-438f-b85f-012ff2b82bc4_ENSG00000262879.1.2";
chr17	/dev/stdin	exon	45131484	45131579	.	-	.	gene_id "8fada9f0-1d3f-438f-b85f-012ff2b82bc4_ENSG00000262879.1"; transcript_id "8fada9f0-1d3f-438f-b85f-012ff2b82bc4_ENSG00000262879.1"; exon_number "3"; exon_id "8fada9f0-1d3f-438f-b85f-012ff2b82bc4_ENSG00000262879.1.3";
chr17	/dev/stdin	CDS	45131484	45131579	.	-	0	gene_id "8fada9f0-1d3f-438f-b85f-012ff2b82bc4_ENSG00000262879.1"; transcript_id "8fada9f0-1d3f-438f-b85f-012ff2b82bc4_ENSG00000262879.1"; exon_number "3"; exon_id "8fada9f0-1d3f-438f-b85f-012ff2b82bc4_ENSG00000262879.1.3";
chr17	/dev/stdin	exon	45133826	45134119	.	-	.	gene_id "8fada9f0-1d3f-438f-b85f-012ff2b82bc4_ENSG00000262879.1"; transcript_id "8fada9f0-1d3f-438f-b85f-012ff2b82bc4_ENSG00000262879.1"; exon_number "4"; exon_id "8fada9f0-1d3f-438f-b85f-012ff2b82bc4_ENSG00000262879.1.4";
chr17	/dev/stdin	CDS	45133826	45134119	.	-	0	gene_id "8fada9f0-1d3f-438f-b85f-012ff2b82bc4_ENSG00000262879.1"; transcript_id "8fada9f0-1d3f-438f-b85f-012ff2b82bc4_ENSG00000262879.1"; exon_number "4"; exon_id "8fada9f0-1d3f-438f-b85f-012ff2b82bc4_ENSG00000262879.1.4";
chr17	/dev/stdin	exon	45144780	45144818	.	-	.	gene_id "8fada9f0-1d3f-438f-b85f-012ff2b82bc4_ENSG00000262879.1"; transcript_id "8fada9f0-1d3f-438f-b85f-012ff2b82bc4_ENSG00000262879.1"; exon_number "5"; exon_id "8fada9f0-1d3f-438f-b85f-012ff2b82bc4_ENSG00000262879.1.5";
chr17	/dev/stdin	CDS	45144780	45144818	.	-	0	gene_id "8fada9f0-1d3f-438f-b85f-012ff2b82bc4_ENSG00000262879.1"; transcript_id "8fada9f0-1d3f-438f-b85f-012ff2b82bc4_ENSG00000262879.1"; exon_number "5"; exon_id "8fada9f0-1d3f-438f-b85f-012ff2b82bc4_ENSG00000262879.1.5";
chr17	/dev/stdin	start_codon	45144816	45144818	.	-	0	gene_id "8fada9f0-1d3f-438f-b85f-012ff2b82bc4_ENSG00000262879.1"; transcript_id "8fada9f0-1d3f-438f-b85f-012ff2b82bc4_ENSG00000262879.1"; exon_number "5"; exon_id "8fada9f0-1d3f-438f-b85f-012ff2b82bc4_ENSG00000262879.1.5";
chr17	/dev/stdin	stop_codon	45095096	45095098	.	-	0	gene_id "8fada9f0-1d3f-438f-b85f-012ff2b82bc4_ENSG00000262879.1"; transcript_id "8fada9f0-1d3f-438f-b85f-012ff2b82bc4_ENSG00000262879.1"; exon_number "1"; exon_id "8fada9f0-1d3f-438f-b85f-012ff2b82bc4_ENSG00000262879.1.1";
chr17	/dev/stdin	transcript	45108951	45144818	.	-	.	gene_id "815531a0-d510-48e1-b80a-a2dca7d0d051_ENSG00000262879.1"; transcript_id "815531a0-d510-48e1-b80a-a2dca7d0d051_ENSG00000262879.1";
chr17	/dev/stdin	exon	45108951	45110747	.	-	.	gene_id "815531a0-d510-48e1-b80a-a2dca7d0d051_ENSG00000262879.1"; transcript_id "815531a0-d510-48e1-b80a-a2dca7d0d051_ENSG00000262879.1"; exon_number "1"; exon_id "815531a0-d510-48e1-b80a-a2dca7d0d051_ENSG00000262879.1.1";
chr17	/dev/stdin	CDS	45108954	45110747	.	-	0	gene_id "815531a0-d510-48e1-b80a-a2dca7d0d051_ENSG00000262879.1"; transcript_id "815531a0-d510-48e1-b80a-a2dca7d0d051_ENSG00000262879.1"; exon_number "1"; exon_id "815531a0-d510-48e1-b80a-a2dca7d0d051_ENSG00000262879.1.1";
chr17	/dev/stdin	exon	45131484	45131579	.	-	.	gene_id "815531a0-d510-48e1-b80a-a2dca7d0d051_ENSG00000262879.1"; transcript_id "815531a0-d510-48e1-b80a-a2dca7d0d051_ENSG00000262879.1"; exon_number "2"; exon_id "815531a0-d510-48e1-b80a-a2dca7d0d051_ENSG00000262879.1.2";
chr17	/dev/stdin	CDS	45131484	45131579	.	-	0	gene_id "815531a0-d510-48e1-b80a-a2dca7d0d051_ENSG00000262879.1"; transcript_id "815531a0-d510-48e1-b80a-a2dca7d0d051_ENSG00000262879.1"; exon_number "2"; exon_id "815531a0-d510-48e1-b80a-a2dca7d0d051_ENSG00000262879.1.2";
chr17	/dev/stdin	exon	45133826	45134119	.	-	.	gene_id "815531a0-d510-48e1-b80a-a2dca7d0d051_ENSG00000262879.1"; transcript_id "815531a0-d510-48e1-b80a-a2dca7d0d051_ENSG00000262879.1"; exon_number "3"; exon_id "815531a0-d510-48e1-b80a-a2dca7d0d051_ENSG00000262879.1.3";
chr17	/dev/stdin	CDS	45133826	45134119	.	-	0	gene_id "815531a0-d510-48e1-b80a-a2dca7d0d051_ENSG00000262879.1"; transcript_id "815531a0-d510-48e1-b80a-a2dca7d0d051_ENSG00000262879.1"; exon_number "3"; exon_id "815531a0-d510-48e1-b80a-a2dca7d0d051_ENSG00000262879.1.3";
chr17	/dev/stdin	exon	45144780	45144818	.	-	.	gene_id "815531a0-d510-48e1-b80a-a2dca7d0d051_ENSG00000262879.1"; transcript_id "815531a0-d510-48e1-b80a-a2dca7d0d051_ENSG00000262879.1"; exon_number "4"; exon_id "815531a0-d510-48e1-b80a-a2dca7d0d051_ENSG00000262879.1.4";
chr17	/dev/stdin	CDS	45144780	45144818	.	-	0	gene_id "815531a0-d510-48e1-b80a-a2dca7d0d051_ENSG00000262879.1"; transcript_id "815531a0-d510-48e1-b80a-a2dca7d0d051_ENSG00000262879.1"; exon_number "4"; exon_id "815531a0-d510-48e1-b80a-a2dca7d0d051_ENSG00000262879.1.4";
chr17	/dev/stdin	start_codon	45144816	45144818	.	-	0	gene_id "815531a0-d510-48e1-b80a-a2dca7d0d051_ENSG00000262879.1"; transcript_id "815531a0-d510-48e1-b80a-a2dca7d0d051_ENSG00000262879.1"; exon_number "4"; exon_id "815531a0-d510-48e1-b80a-a2dca7d0d051_ENSG00000262879.1.4";
chr17	/dev/stdin	stop_codon	45108951	45108953	.	-	0	gene_id "815531a0-d510-48e1-b80a-a2dca7d0d051_ENSG00000262879.1"; transcript_id "815531a0-d510-48e1-b80a-a2dca7d0d051_ENSG00000262879.1"; exon_number "1"; exon_id "815531a0-d510-48e1-b80a-a2dca7d0d051_ENSG00000262879.1.1";
chr17	/dev/stdin	transcript	45132397	45144818	.	-	.	gene_id "ENST00000570379.1-1_ENSG00000262879.1"; transcript_id "ENST00000570379.1-1_ENSG00000262879.1";
chr17	/dev/stdin	exon	45132397	45134119	.	-	.	gene_id "ENST00000570379.1-1_ENSG00000262879.1"; transcript_id "ENST00000570379.1-1_ENSG00000262879.1"; exon_number "1"; exon_id "ENST00000570379.1-1_ENSG00000262879.1.1";
chr17	/dev/stdin	CDS	45132397	45134119	.	-	0	gene_id "ENST00000570379.1-1_ENSG00000262879.1"; transcript_id "ENST00000570379.1-1_ENSG00000262879.1"; exon_number "1"; exon_id "ENST00000570379.1-1_ENSG00000262879.1.1";
chr17	/dev/stdin	exon	45144780	45144818	.	-	.	gene_id "ENST00000570379.1-1_ENSG00000262879.1"; transcript_id "ENST00000570379.1-1_ENSG00000262879.1"; exon_number "2"; exon_id "ENST00000570379.1-1_ENSG00000262879.1.2";
chr17	/dev/stdin	CDS	45144780	45144818	.	-	0	gene_id "ENST00000570379.1-1_ENSG00000262879.1"; transcript_id "ENST00000570379.1-1_ENSG00000262879.1"; exon_number "2"; exon_id "ENST00000570379.1-1_ENSG00000262879.1.2";
chr17	/dev/stdin	start_codon	45144816	45144818	.	-	0	gene_id "ENST00000570379.1-1_ENSG00000262879.1"; transcript_id "ENST00000570379.1-1_ENSG00000262879.1"; exon_number "2"; exon_id "ENST00000570379.1-1_ENSG00000262879.1.2";
chr17	/dev/stdin	transcript	45196902	45206855	.	-	.	gene_id "0ec41e8d-91b7-4e49-a7fa-64f9e6ed2c4d_ENSG00000004897.7"; transcript_id "0ec41e8d-91b7-4e49-a7fa-64f9e6ed2c4d_ENSG00000004897.7";
chr17	/dev/stdin	exon	45196902	45198383	.	-	.	gene_id "0ec41e8d-91b7-4e49-a7fa-64f9e6ed2c4d_ENSG00000004897.7"; transcript_id "0ec41e8d-91b7-4e49-a7fa-64f9e6ed2c4d_ENSG00000004897.7"; exon_number "1"; exon_id "0ec41e8d-91b7-4e49-a7fa-64f9e6ed2c4d_ENSG00000004897.7.1";
chr17	/dev/stdin	CDS	45196902	45198383	.	-	1	gene_id "0ec41e8d-91b7-4e49-a7fa-64f9e6ed2c4d_ENSG00000004897.7"; transcript_id "0ec41e8d-91b7-4e49-a7fa-64f9e6ed2c4d_ENSG00000004897.7"; exon_number "1"; exon_id "0ec41e8d-91b7-4e49-a7fa-64f9e6ed2c4d_ENSG00000004897.7.1";
chr17	/dev/stdin	exon	45199810	45199966	.	-	.	gene_id "0ec41e8d-91b7-4e49-a7fa-64f9e6ed2c4d_ENSG00000004897.7"; transcript_id "0ec41e8d-91b7-4e49-a7fa-64f9e6ed2c4d_ENSG00000004897.7"; exon_number "2"; exon_id "0ec41e8d-91b7-4e49-a7fa-64f9e6ed2c4d_ENSG00000004897.7.2";
chr17	/dev/stdin	CDS	45199810	45199966	.	-	2	gene_id "0ec41e8d-91b7-4e49-a7fa-64f9e6ed2c4d_ENSG00000004897.7"; transcript_id "0ec41e8d-91b7-4e49-a7fa-64f9e6ed2c4d_ENSG00000004897.7"; exon_number "2"; exon_id "0ec41e8d-91b7-4e49-a7fa-64f9e6ed2c4d_ENSG00000004897.7.2";
chr17	/dev/stdin	exon	45201252	45201326	.	-	.	gene_id "0ec41e8d-91b7-4e49-a7fa-64f9e6ed2c4d_ENSG00000004897.7"; transcript_id "0ec41e8d-91b7-4e49-a7fa-64f9e6ed2c4d_ENSG00000004897.7"; exon_number "3"; exon_id "0ec41e8d-91b7-4e49-a7fa-64f9e6ed2c4d_ENSG00000004897.7.3";
chr17	/dev/stdin	CDS	45201252	45201326	.	-	2	gene_id "0ec41e8d-91b7-4e49-a7fa-64f9e6ed2c4d_ENSG00000004897.7"; transcript_id "0ec41e8d-91b7-4e49-a7fa-64f9e6ed2c4d_ENSG00000004897.7"; exon_number "3"; exon_id "0ec41e8d-91b7-4e49-a7fa-64f9e6ed2c4d_ENSG00000004897.7.3";
chr17	/dev/stdin	exon	45206759	45206855	.	-	.	gene_id "0ec41e8d-91b7-4e49-a7fa-64f9e6ed2c4d_ENSG00000004897.7"; transcript_id "0ec41e8d-91b7-4e49-a7fa-64f9e6ed2c4d_ENSG00000004897.7"; exon_number "4"; exon_id "0ec41e8d-91b7-4e49-a7fa-64f9e6ed2c4d_ENSG00000004897.7.4";
chr17	/dev/stdin	CDS	45206759	45206855	.	-	0	gene_id "0ec41e8d-91b7-4e49-a7fa-64f9e6ed2c4d_ENSG00000004897.7"; transcript_id "0ec41e8d-91b7-4e49-a7fa-64f9e6ed2c4d_ENSG00000004897.7"; exon_number "4"; exon_id "0ec41e8d-91b7-4e49-a7fa-64f9e6ed2c4d_ENSG00000004897.7.4";
chr17	/dev/stdin	start_codon	45206853	45206855	.	-	0	gene_id "0ec41e8d-91b7-4e49-a7fa-64f9e6ed2c4d_ENSG00000004897.7"; transcript_id "0ec41e8d-91b7-4e49-a7fa-64f9e6ed2c4d_ENSG00000004897.7"; exon_number "4"; exon_id "0ec41e8d-91b7-4e49-a7fa-64f9e6ed2c4d_ENSG00000004897.7.4";
chr17	/dev/stdin	transcript	45197801	45229180	.	-	.	gene_id "d4ccfaeb-be63-4912-a787-fc614eddc14a_ENSG00000004897.7"; transcript_id "d4ccfaeb-be63-4912-a787-fc614eddc14a_ENSG00000004897.7";
chr17	/dev/stdin	exon	45197801	45198383	.	-	.	gene_id "d4ccfaeb-be63-4912-a787-fc614eddc14a_ENSG00000004897.7"; transcript_id "d4ccfaeb-be63-4912-a787-fc614eddc14a_ENSG00000004897.7"; exon_number "1"; exon_id "d4ccfaeb-be63-4912-a787-fc614eddc14a_ENSG00000004897.7.1";
chr17	/dev/stdin	CDS	45197804	45198383	.	-	1	gene_id "d4ccfaeb-be63-4912-a787-fc614eddc14a_ENSG00000004897.7"; transcript_id "d4ccfaeb-be63-4912-a787-fc614eddc14a_ENSG00000004897.7"; exon_number "1"; exon_id "d4ccfaeb-be63-4912-a787-fc614eddc14a_ENSG00000004897.7.1";
chr17	/dev/stdin	exon	45199810	45199966	.	-	.	gene_id "d4ccfaeb-be63-4912-a787-fc614eddc14a_ENSG00000004897.7"; transcript_id "d4ccfaeb-be63-4912-a787-fc614eddc14a_ENSG00000004897.7"; exon_number "2"; exon_id "d4ccfaeb-be63-4912-a787-fc614eddc14a_ENSG00000004897.7.2";
chr17	/dev/stdin	CDS	45199810	45199966	.	-	2	gene_id "d4ccfaeb-be63-4912-a787-fc614eddc14a_ENSG00000004897.7"; transcript_id "d4ccfaeb-be63-4912-a787-fc614eddc14a_ENSG00000004897.7"; exon_number "2"; exon_id "d4ccfaeb-be63-4912-a787-fc614eddc14a_ENSG00000004897.7.2";
chr17	/dev/stdin	exon	45201252	45201326	.	-	.	gene_id "d4ccfaeb-be63-4912-a787-fc614eddc14a_ENSG00000004897.7"; transcript_id "d4ccfaeb-be63-4912-a787-fc614eddc14a_ENSG00000004897.7"; exon_number "3"; exon_id "d4ccfaeb-be63-4912-a787-fc614eddc14a_ENSG00000004897.7.3";
chr17	/dev/stdin	CDS	45201252	45201326	.	-	2	gene_id "d4ccfaeb-be63-4912-a787-fc614eddc14a_ENSG00000004897.7"; transcript_id "d4ccfaeb-be63-4912-a787-fc614eddc14a_ENSG00000004897.7"; exon_number "3"; exon_id "d4ccfaeb-be63-4912-a787-fc614eddc14a_ENSG00000004897.7.3";
chr17	/dev/stdin	exon	45206759	45206887	.	-	.	gene_id "d4ccfaeb-be63-4912-a787-fc614eddc14a_ENSG00000004897.7"; transcript_id "d4ccfaeb-be63-4912-a787-fc614eddc14a_ENSG00000004897.7"; exon_number "4"; exon_id "d4ccfaeb-be63-4912-a787-fc614eddc14a_ENSG00000004897.7.4";
chr17	/dev/stdin	CDS	45206759	45206887	.	-	2	gene_id "d4ccfaeb-be63-4912-a787-fc614eddc14a_ENSG00000004897.7"; transcript_id "d4ccfaeb-be63-4912-a787-fc614eddc14a_ENSG00000004897.7"; exon_number "4"; exon_id "d4ccfaeb-be63-4912-a787-fc614eddc14a_ENSG00000004897.7.4";
chr17	/dev/stdin	exon	45209623	45209740	.	-	.	gene_id "d4ccfaeb-be63-4912-a787-fc614eddc14a_ENSG00000004897.7"; transcript_id "d4ccfaeb-be63-4912-a787-fc614eddc14a_ENSG00000004897.7"; exon_number "5"; exon_id "d4ccfaeb-be63-4912-a787-fc614eddc14a_ENSG00000004897.7.5";
chr17	/dev/stdin	CDS	45209623	45209740	.	-	0	gene_id "d4ccfaeb-be63-4912-a787-fc614eddc14a_ENSG00000004897.7"; transcript_id "d4ccfaeb-be63-4912-a787-fc614eddc14a_ENSG00000004897.7"; exon_number "5"; exon_id "d4ccfaeb-be63-4912-a787-fc614eddc14a_ENSG00000004897.7.5";
chr17	/dev/stdin	exon	45214518	45214726	.	-	.	gene_id "d4ccfaeb-be63-4912-a787-fc614eddc14a_ENSG00000004897.7"; transcript_id "d4ccfaeb-be63-4912-a787-fc614eddc14a_ENSG00000004897.7"; exon_number "6"; exon_id "d4ccfaeb-be63-4912-a787-fc614eddc14a_ENSG00000004897.7.6";
chr17	/dev/stdin	CDS	45214518	45214726	.	-	2	gene_id "d4ccfaeb-be63-4912-a787-fc614eddc14a_ENSG00000004897.7"; transcript_id "d4ccfaeb-be63-4912-a787-fc614eddc14a_ENSG00000004897.7"; exon_number "6"; exon_id "d4ccfaeb-be63-4912-a787-fc614eddc14a_ENSG00000004897.7.6";
chr17	/dev/stdin	exon	45216105	45216257	.	-	.	gene_id "d4ccfaeb-be63-4912-a787-fc614eddc14a_ENSG00000004897.7"; transcript_id "d4ccfaeb-be63-4912-a787-fc614eddc14a_ENSG00000004897.7"; exon_number "7"; exon_id "d4ccfaeb-be63-4912-a787-fc614eddc14a_ENSG00000004897.7.7";
chr17	/dev/stdin	CDS	45216105	45216257	.	-	2	gene_id "d4ccfaeb-be63-4912-a787-fc614eddc14a_ENSG00000004897.7"; transcript_id "d4ccfaeb-be63-4912-a787-fc614eddc14a_ENSG00000004897.7"; exon_number "7"; exon_id "d4ccfaeb-be63-4912-a787-fc614eddc14a_ENSG00000004897.7.7";
chr17	/dev/stdin	exon	45219219	45219388	.	-	.	gene_id "d4ccfaeb-be63-4912-a787-fc614eddc14a_ENSG00000004897.7"; transcript_id "d4ccfaeb-be63-4912-a787-fc614eddc14a_ENSG00000004897.7"; exon_number "8"; exon_id "d4ccfaeb-be63-4912-a787-fc614eddc14a_ENSG00000004897.7.8";
chr17	/dev/stdin	CDS	45219219	45219388	.	-	1	gene_id "d4ccfaeb-be63-4912-a787-fc614eddc14a_ENSG00000004897.7"; transcript_id "d4ccfaeb-be63-4912-a787-fc614eddc14a_ENSG00000004897.7"; exon_number "8"; exon_id "d4ccfaeb-be63-4912-a787-fc614eddc14a_ENSG00000004897.7.8";
chr17	/dev/stdin	exon	45219595	45219802	.	-	.	gene_id "d4ccfaeb-be63-4912-a787-fc614eddc14a_ENSG00000004897.7"; transcript_id "d4ccfaeb-be63-4912-a787-fc614eddc14a_ENSG00000004897.7"; exon_number "9"; exon_id "d4ccfaeb-be63-4912-a787-fc614eddc14a_ENSG00000004897.7.9";
chr17	/dev/stdin	CDS	45219595	45219802	.	-	2	gene_id "d4ccfaeb-be63-4912-a787-fc614eddc14a_ENSG00000004897.7"; transcript_id "d4ccfaeb-be63-4912-a787-fc614eddc14a_ENSG00000004897.7"; exon_number "9"; exon_id "d4ccfaeb-be63-4912-a787-fc614eddc14a_ENSG00000004897.7.9";
chr17	/dev/stdin	exon	45221249	45221348	.	-	.	gene_id "d4ccfaeb-be63-4912-a787-fc614eddc14a_ENSG00000004897.7"; transcript_id "d4ccfaeb-be63-4912-a787-fc614eddc14a_ENSG00000004897.7"; exon_number "10"; exon_id "d4ccfaeb-be63-4912-a787-fc614eddc14a_ENSG00000004897.7.10";
chr17	/dev/stdin	CDS	45221249	45221348	.	-	0	gene_id "d4ccfaeb-be63-4912-a787-fc614eddc14a_ENSG00000004897.7"; transcript_id "d4ccfaeb-be63-4912-a787-fc614eddc14a_ENSG00000004897.7"; exon_number "10"; exon_id "d4ccfaeb-be63-4912-a787-fc614eddc14a_ENSG00000004897.7.10";
chr17	/dev/stdin	exon	45229172	45229180	.	-	.	gene_id "d4ccfaeb-be63-4912-a787-fc614eddc14a_ENSG00000004897.7"; transcript_id "d4ccfaeb-be63-4912-a787-fc614eddc14a_ENSG00000004897.7"; exon_number "11"; exon_id "d4ccfaeb-be63-4912-a787-fc614eddc14a_ENSG00000004897.7.11";
chr17	/dev/stdin	CDS	45229172	45229180	.	-	0	gene_id "d4ccfaeb-be63-4912-a787-fc614eddc14a_ENSG00000004897.7"; transcript_id "d4ccfaeb-be63-4912-a787-fc614eddc14a_ENSG00000004897.7"; exon_number "11"; exon_id "d4ccfaeb-be63-4912-a787-fc614eddc14a_ENSG00000004897.7.11";
chr17	/dev/stdin	start_codon	45229178	45229180	.	-	0	gene_id "d4ccfaeb-be63-4912-a787-fc614eddc14a_ENSG00000004897.7"; transcript_id "d4ccfaeb-be63-4912-a787-fc614eddc14a_ENSG00000004897.7"; exon_number "11"; exon_id "d4ccfaeb-be63-4912-a787-fc614eddc14a_ENSG00000004897.7.11";
chr17	/dev/stdin	stop_codon	45197801	45197803	.	-	0	gene_id "d4ccfaeb-be63-4912-a787-fc614eddc14a_ENSG00000004897.7"; transcript_id "d4ccfaeb-be63-4912-a787-fc614eddc14a_ENSG00000004897.7"; exon_number "1"; exon_id "d4ccfaeb-be63-4912-a787-fc614eddc14a_ENSG00000004897.7.1";
chr17	/dev/stdin	transcript	45197801	45234421	.	-	.	gene_id "05922229-5f9c-4d99-b5a8-a8ba1a3e1c1f_ENSG00000004897.7"; transcript_id "05922229-5f9c-4d99-b5a8-a8ba1a3e1c1f_ENSG00000004897.7";
chr17	/dev/stdin	exon	45197801	45198383	.	-	.	gene_id "05922229-5f9c-4d99-b5a8-a8ba1a3e1c1f_ENSG00000004897.7"; transcript_id "05922229-5f9c-4d99-b5a8-a8ba1a3e1c1f_ENSG00000004897.7"; exon_number "1"; exon_id "05922229-5f9c-4d99-b5a8-a8ba1a3e1c1f_ENSG00000004897.7.1";
chr17	/dev/stdin	CDS	45197801	45198383	.	-	2	gene_id "05922229-5f9c-4d99-b5a8-a8ba1a3e1c1f_ENSG00000004897.7"; transcript_id "05922229-5f9c-4d99-b5a8-a8ba1a3e1c1f_ENSG00000004897.7"; exon_number "1"; exon_id "05922229-5f9c-4d99-b5a8-a8ba1a3e1c1f_ENSG00000004897.7.1";
chr17	/dev/stdin	exon	45199810	45199966	.	-	.	gene_id "05922229-5f9c-4d99-b5a8-a8ba1a3e1c1f_ENSG00000004897.7"; transcript_id "05922229-5f9c-4d99-b5a8-a8ba1a3e1c1f_ENSG00000004897.7"; exon_number "2"; exon_id "05922229-5f9c-4d99-b5a8-a8ba1a3e1c1f_ENSG00000004897.7.2";
chr17	/dev/stdin	CDS	45199810	45199966	.	-	0	gene_id "05922229-5f9c-4d99-b5a8-a8ba1a3e1c1f_ENSG00000004897.7"; transcript_id "05922229-5f9c-4d99-b5a8-a8ba1a3e1c1f_ENSG00000004897.7"; exon_number "2"; exon_id "05922229-5f9c-4d99-b5a8-a8ba1a3e1c1f_ENSG00000004897.7.2";
chr17	/dev/stdin	exon	45201252	45201326	.	-	.	gene_id "05922229-5f9c-4d99-b5a8-a8ba1a3e1c1f_ENSG00000004897.7"; transcript_id "05922229-5f9c-4d99-b5a8-a8ba1a3e1c1f_ENSG00000004897.7"; exon_number "3"; exon_id "05922229-5f9c-4d99-b5a8-a8ba1a3e1c1f_ENSG00000004897.7.3";
chr17	/dev/stdin	CDS	45201252	45201326	.	-	0	gene_id "05922229-5f9c-4d99-b5a8-a8ba1a3e1c1f_ENSG00000004897.7"; transcript_id "05922229-5f9c-4d99-b5a8-a8ba1a3e1c1f_ENSG00000004897.7"; exon_number "3"; exon_id "05922229-5f9c-4d99-b5a8-a8ba1a3e1c1f_ENSG00000004897.7.3";
chr17	/dev/stdin	exon	45206759	45206887	.	-	.	gene_id "05922229-5f9c-4d99-b5a8-a8ba1a3e1c1f_ENSG00000004897.7"; transcript_id "05922229-5f9c-4d99-b5a8-a8ba1a3e1c1f_ENSG00000004897.7"; exon_number "4"; exon_id "05922229-5f9c-4d99-b5a8-a8ba1a3e1c1f_ENSG00000004897.7.4";
chr17	/dev/stdin	CDS	45206759	45206887	.	-	0	gene_id "05922229-5f9c-4d99-b5a8-a8ba1a3e1c1f_ENSG00000004897.7"; transcript_id "05922229-5f9c-4d99-b5a8-a8ba1a3e1c1f_ENSG00000004897.7"; exon_number "4"; exon_id "05922229-5f9c-4d99-b5a8-a8ba1a3e1c1f_ENSG00000004897.7.4";
chr17	/dev/stdin	exon	45209623	45209740	.	-	.	gene_id "05922229-5f9c-4d99-b5a8-a8ba1a3e1c1f_ENSG00000004897.7"; transcript_id "05922229-5f9c-4d99-b5a8-a8ba1a3e1c1f_ENSG00000004897.7"; exon_number "5"; exon_id "05922229-5f9c-4d99-b5a8-a8ba1a3e1c1f_ENSG00000004897.7.5";
chr17	/dev/stdin	CDS	45209623	45209740	.	-	1	gene_id "05922229-5f9c-4d99-b5a8-a8ba1a3e1c1f_ENSG00000004897.7"; transcript_id "05922229-5f9c-4d99-b5a8-a8ba1a3e1c1f_ENSG00000004897.7"; exon_number "5"; exon_id "05922229-5f9c-4d99-b5a8-a8ba1a3e1c1f_ENSG00000004897.7.5";
chr17	/dev/stdin	exon	45214518	45214726	.	-	.	gene_id "05922229-5f9c-4d99-b5a8-a8ba1a3e1c1f_ENSG00000004897.7"; transcript_id "05922229-5f9c-4d99-b5a8-a8ba1a3e1c1f_ENSG00000004897.7"; exon_number "6"; exon_id "05922229-5f9c-4d99-b5a8-a8ba1a3e1c1f_ENSG00000004897.7.6";
chr17	/dev/stdin	CDS	45214518	45214726	.	-	0	gene_id "05922229-5f9c-4d99-b5a8-a8ba1a3e1c1f_ENSG00000004897.7"; transcript_id "05922229-5f9c-4d99-b5a8-a8ba1a3e1c1f_ENSG00000004897.7"; exon_number "6"; exon_id "05922229-5f9c-4d99-b5a8-a8ba1a3e1c1f_ENSG00000004897.7.6";
chr17	/dev/stdin	exon	45216105	45216257	.	-	.	gene_id "05922229-5f9c-4d99-b5a8-a8ba1a3e1c1f_ENSG00000004897.7"; transcript_id "05922229-5f9c-4d99-b5a8-a8ba1a3e1c1f_ENSG00000004897.7"; exon_number "7"; exon_id "05922229-5f9c-4d99-b5a8-a8ba1a3e1c1f_ENSG00000004897.7.7";
chr17	/dev/stdin	CDS	45216105	45216257	.	-	0	gene_id "05922229-5f9c-4d99-b5a8-a8ba1a3e1c1f_ENSG00000004897.7"; transcript_id "05922229-5f9c-4d99-b5a8-a8ba1a3e1c1f_ENSG00000004897.7"; exon_number "7"; exon_id "05922229-5f9c-4d99-b5a8-a8ba1a3e1c1f_ENSG00000004897.7.7";
chr17	/dev/stdin	exon	45219219	45219391	.	-	.	gene_id "05922229-5f9c-4d99-b5a8-a8ba1a3e1c1f_ENSG00000004897.7"; transcript_id "05922229-5f9c-4d99-b5a8-a8ba1a3e1c1f_ENSG00000004897.7"; exon_number "8"; exon_id "05922229-5f9c-4d99-b5a8-a8ba1a3e1c1f_ENSG00000004897.7.8";
chr17	/dev/stdin	CDS	45219219	45219391	.	-	2	gene_id "05922229-5f9c-4d99-b5a8-a8ba1a3e1c1f_ENSG00000004897.7"; transcript_id "05922229-5f9c-4d99-b5a8-a8ba1a3e1c1f_ENSG00000004897.7"; exon_number "8"; exon_id "05922229-5f9c-4d99-b5a8-a8ba1a3e1c1f_ENSG00000004897.7.8";
chr17	/dev/stdin	exon	45219595	45219802	.	-	.	gene_id "05922229-5f9c-4d99-b5a8-a8ba1a3e1c1f_ENSG00000004897.7"; transcript_id "05922229-5f9c-4d99-b5a8-a8ba1a3e1c1f_ENSG00000004897.7"; exon_number "9"; exon_id "05922229-5f9c-4d99-b5a8-a8ba1a3e1c1f_ENSG00000004897.7.9";
chr17	/dev/stdin	CDS	45219595	45219802	.	-	0	gene_id "05922229-5f9c-4d99-b5a8-a8ba1a3e1c1f_ENSG00000004897.7"; transcript_id "05922229-5f9c-4d99-b5a8-a8ba1a3e1c1f_ENSG00000004897.7"; exon_number "9"; exon_id "05922229-5f9c-4d99-b5a8-a8ba1a3e1c1f_ENSG00000004897.7.9";
chr17	/dev/stdin	exon	45221249	45221348	.	-	.	gene_id "05922229-5f9c-4d99-b5a8-a8ba1a3e1c1f_ENSG00000004897.7"; transcript_id "05922229-5f9c-4d99-b5a8-a8ba1a3e1c1f_ENSG00000004897.7"; exon_number "10"; exon_id "05922229-5f9c-4d99-b5a8-a8ba1a3e1c1f_ENSG00000004897.7.10";
chr17	/dev/stdin	CDS	45221249	45221348	.	-	1	gene_id "05922229-5f9c-4d99-b5a8-a8ba1a3e1c1f_ENSG00000004897.7"; transcript_id "05922229-5f9c-4d99-b5a8-a8ba1a3e1c1f_ENSG00000004897.7"; exon_number "10"; exon_id "05922229-5f9c-4d99-b5a8-a8ba1a3e1c1f_ENSG00000004897.7.10";
chr17	/dev/stdin	exon	45229172	45229284	.	-	.	gene_id "05922229-5f9c-4d99-b5a8-a8ba1a3e1c1f_ENSG00000004897.7"; transcript_id "05922229-5f9c-4d99-b5a8-a8ba1a3e1c1f_ENSG00000004897.7"; exon_number "11"; exon_id "05922229-5f9c-4d99-b5a8-a8ba1a3e1c1f_ENSG00000004897.7.11";
chr17	/dev/stdin	CDS	45229172	45229284	.	-	0	gene_id "05922229-5f9c-4d99-b5a8-a8ba1a3e1c1f_ENSG00000004897.7"; transcript_id "05922229-5f9c-4d99-b5a8-a8ba1a3e1c1f_ENSG00000004897.7"; exon_number "11"; exon_id "05922229-5f9c-4d99-b5a8-a8ba1a3e1c1f_ENSG00000004897.7.11";
chr17	/dev/stdin	exon	45232038	45232152	.	-	.	gene_id "05922229-5f9c-4d99-b5a8-a8ba1a3e1c1f_ENSG00000004897.7"; transcript_id "05922229-5f9c-4d99-b5a8-a8ba1a3e1c1f_ENSG00000004897.7"; exon_number "12"; exon_id "05922229-5f9c-4d99-b5a8-a8ba1a3e1c1f_ENSG00000004897.7.12";
chr17	/dev/stdin	CDS	45232038	45232152	.	-	1	gene_id "05922229-5f9c-4d99-b5a8-a8ba1a3e1c1f_ENSG00000004897.7"; transcript_id "05922229-5f9c-4d99-b5a8-a8ba1a3e1c1f_ENSG00000004897.7"; exon_number "12"; exon_id "05922229-5f9c-4d99-b5a8-a8ba1a3e1c1f_ENSG00000004897.7.12";
chr17	/dev/stdin	exon	45234279	45234421	.	-	.	gene_id "05922229-5f9c-4d99-b5a8-a8ba1a3e1c1f_ENSG00000004897.7"; transcript_id "05922229-5f9c-4d99-b5a8-a8ba1a3e1c1f_ENSG00000004897.7"; exon_number "13"; exon_id "05922229-5f9c-4d99-b5a8-a8ba1a3e1c1f_ENSG00000004897.7.13";
chr17	/dev/stdin	CDS	45234279	45234421	.	-	0	gene_id "05922229-5f9c-4d99-b5a8-a8ba1a3e1c1f_ENSG00000004897.7"; transcript_id "05922229-5f9c-4d99-b5a8-a8ba1a3e1c1f_ENSG00000004897.7"; exon_number "13"; exon_id "05922229-5f9c-4d99-b5a8-a8ba1a3e1c1f_ENSG00000004897.7.13";
chr17	/dev/stdin	start_codon	45234419	45234421	.	-	0	gene_id "05922229-5f9c-4d99-b5a8-a8ba1a3e1c1f_ENSG00000004897.7"; transcript_id "05922229-5f9c-4d99-b5a8-a8ba1a3e1c1f_ENSG00000004897.7"; exon_number "13"; exon_id "05922229-5f9c-4d99-b5a8-a8ba1a3e1c1f_ENSG00000004897.7.13";
chr17	/dev/stdin	transcript	45219748	45266590	.	-	.	gene_id "d5d031d6-04cc-4d5b-a7f2-0f7c9a9c6682_ENSG00000004897.7"; transcript_id "d5d031d6-04cc-4d5b-a7f2-0f7c9a9c6682_ENSG00000004897.7";
chr17	/dev/stdin	exon	45219748	45219802	.	-	.	gene_id "d5d031d6-04cc-4d5b-a7f2-0f7c9a9c6682_ENSG00000004897.7"; transcript_id "d5d031d6-04cc-4d5b-a7f2-0f7c9a9c6682_ENSG00000004897.7"; exon_number "1"; exon_id "d5d031d6-04cc-4d5b-a7f2-0f7c9a9c6682_ENSG00000004897.7.1";
chr17	/dev/stdin	CDS	45219748	45219802	.	-	2	gene_id "d5d031d6-04cc-4d5b-a7f2-0f7c9a9c6682_ENSG00000004897.7"; transcript_id "d5d031d6-04cc-4d5b-a7f2-0f7c9a9c6682_ENSG00000004897.7"; exon_number "1"; exon_id "d5d031d6-04cc-4d5b-a7f2-0f7c9a9c6682_ENSG00000004897.7.1";
chr17	/dev/stdin	exon	45221249	45221348	.	-	.	gene_id "d5d031d6-04cc-4d5b-a7f2-0f7c9a9c6682_ENSG00000004897.7"; transcript_id "d5d031d6-04cc-4d5b-a7f2-0f7c9a9c6682_ENSG00000004897.7"; exon_number "2"; exon_id "d5d031d6-04cc-4d5b-a7f2-0f7c9a9c6682_ENSG00000004897.7.2";
chr17	/dev/stdin	CDS	45221249	45221348	.	-	0	gene_id "d5d031d6-04cc-4d5b-a7f2-0f7c9a9c6682_ENSG00000004897.7"; transcript_id "d5d031d6-04cc-4d5b-a7f2-0f7c9a9c6682_ENSG00000004897.7"; exon_number "2"; exon_id "d5d031d6-04cc-4d5b-a7f2-0f7c9a9c6682_ENSG00000004897.7.2";
chr17	/dev/stdin	exon	45229172	45229284	.	-	.	gene_id "d5d031d6-04cc-4d5b-a7f2-0f7c9a9c6682_ENSG00000004897.7"; transcript_id "d5d031d6-04cc-4d5b-a7f2-0f7c9a9c6682_ENSG00000004897.7"; exon_number "3"; exon_id "d5d031d6-04cc-4d5b-a7f2-0f7c9a9c6682_ENSG00000004897.7.3";
chr17	/dev/stdin	CDS	45229172	45229284	.	-	2	gene_id "d5d031d6-04cc-4d5b-a7f2-0f7c9a9c6682_ENSG00000004897.7"; transcript_id "d5d031d6-04cc-4d5b-a7f2-0f7c9a9c6682_ENSG00000004897.7"; exon_number "3"; exon_id "d5d031d6-04cc-4d5b-a7f2-0f7c9a9c6682_ENSG00000004897.7.3";
chr17	/dev/stdin	exon	45232038	45232152	.	-	.	gene_id "d5d031d6-04cc-4d5b-a7f2-0f7c9a9c6682_ENSG00000004897.7"; transcript_id "d5d031d6-04cc-4d5b-a7f2-0f7c9a9c6682_ENSG00000004897.7"; exon_number "4"; exon_id "d5d031d6-04cc-4d5b-a7f2-0f7c9a9c6682_ENSG00000004897.7.4";
chr17	/dev/stdin	CDS	45232038	45232152	.	-	0	gene_id "d5d031d6-04cc-4d5b-a7f2-0f7c9a9c6682_ENSG00000004897.7"; transcript_id "d5d031d6-04cc-4d5b-a7f2-0f7c9a9c6682_ENSG00000004897.7"; exon_number "4"; exon_id "d5d031d6-04cc-4d5b-a7f2-0f7c9a9c6682_ENSG00000004897.7.4";
chr17	/dev/stdin	exon	45234279	45234490	.	-	.	gene_id "d5d031d6-04cc-4d5b-a7f2-0f7c9a9c6682_ENSG00000004897.7"; transcript_id "d5d031d6-04cc-4d5b-a7f2-0f7c9a9c6682_ENSG00000004897.7"; exon_number "5"; exon_id "d5d031d6-04cc-4d5b-a7f2-0f7c9a9c6682_ENSG00000004897.7.5";
chr17	/dev/stdin	CDS	45234279	45234490	.	-	2	gene_id "d5d031d6-04cc-4d5b-a7f2-0f7c9a9c6682_ENSG00000004897.7"; transcript_id "d5d031d6-04cc-4d5b-a7f2-0f7c9a9c6682_ENSG00000004897.7"; exon_number "5"; exon_id "d5d031d6-04cc-4d5b-a7f2-0f7c9a9c6682_ENSG00000004897.7.5";
chr17	/dev/stdin	exon	45234596	45234750	.	-	.	gene_id "d5d031d6-04cc-4d5b-a7f2-0f7c9a9c6682_ENSG00000004897.7"; transcript_id "d5d031d6-04cc-4d5b-a7f2-0f7c9a9c6682_ENSG00000004897.7"; exon_number "6"; exon_id "d5d031d6-04cc-4d5b-a7f2-0f7c9a9c6682_ENSG00000004897.7.6";
chr17	/dev/stdin	CDS	45234596	45234750	.	-	1	gene_id "d5d031d6-04cc-4d5b-a7f2-0f7c9a9c6682_ENSG00000004897.7"; transcript_id "d5d031d6-04cc-4d5b-a7f2-0f7c9a9c6682_ENSG00000004897.7"; exon_number "6"; exon_id "d5d031d6-04cc-4d5b-a7f2-0f7c9a9c6682_ENSG00000004897.7.6";
chr17	/dev/stdin	exon	45235572	45235669	.	-	.	gene_id "d5d031d6-04cc-4d5b-a7f2-0f7c9a9c6682_ENSG00000004897.7"; transcript_id "d5d031d6-04cc-4d5b-a7f2-0f7c9a9c6682_ENSG00000004897.7"; exon_number "7"; exon_id "d5d031d6-04cc-4d5b-a7f2-0f7c9a9c6682_ENSG00000004897.7.7";
chr17	/dev/stdin	CDS	45235572	45235669	.	-	0	gene_id "d5d031d6-04cc-4d5b-a7f2-0f7c9a9c6682_ENSG00000004897.7"; transcript_id "d5d031d6-04cc-4d5b-a7f2-0f7c9a9c6682_ENSG00000004897.7"; exon_number "7"; exon_id "d5d031d6-04cc-4d5b-a7f2-0f7c9a9c6682_ENSG00000004897.7.7";
chr17	/dev/stdin	exon	45247283	45247408	.	-	.	gene_id "d5d031d6-04cc-4d5b-a7f2-0f7c9a9c6682_ENSG00000004897.7"; transcript_id "d5d031d6-04cc-4d5b-a7f2-0f7c9a9c6682_ENSG00000004897.7"; exon_number "8"; exon_id "d5d031d6-04cc-4d5b-a7f2-0f7c9a9c6682_ENSG00000004897.7.8";
chr17	/dev/stdin	CDS	45247283	45247408	.	-	0	gene_id "d5d031d6-04cc-4d5b-a7f2-0f7c9a9c6682_ENSG00000004897.7"; transcript_id "d5d031d6-04cc-4d5b-a7f2-0f7c9a9c6682_ENSG00000004897.7"; exon_number "8"; exon_id "d5d031d6-04cc-4d5b-a7f2-0f7c9a9c6682_ENSG00000004897.7.8";
chr17	/dev/stdin	exon	45249283	45249430	.	-	.	gene_id "d5d031d6-04cc-4d5b-a7f2-0f7c9a9c6682_ENSG00000004897.7"; transcript_id "d5d031d6-04cc-4d5b-a7f2-0f7c9a9c6682_ENSG00000004897.7"; exon_number "9"; exon_id "d5d031d6-04cc-4d5b-a7f2-0f7c9a9c6682_ENSG00000004897.7.9";
chr17	/dev/stdin	CDS	45249283	45249430	.	-	1	gene_id "d5d031d6-04cc-4d5b-a7f2-0f7c9a9c6682_ENSG00000004897.7"; transcript_id "d5d031d6-04cc-4d5b-a7f2-0f7c9a9c6682_ENSG00000004897.7"; exon_number "9"; exon_id "d5d031d6-04cc-4d5b-a7f2-0f7c9a9c6682_ENSG00000004897.7.9";
chr17	/dev/stdin	exon	45258928	45259003	.	-	.	gene_id "d5d031d6-04cc-4d5b-a7f2-0f7c9a9c6682_ENSG00000004897.7"; transcript_id "d5d031d6-04cc-4d5b-a7f2-0f7c9a9c6682_ENSG00000004897.7"; exon_number "10"; exon_id "d5d031d6-04cc-4d5b-a7f2-0f7c9a9c6682_ENSG00000004897.7.10";
chr17	/dev/stdin	CDS	45258928	45259003	.	-	2	gene_id "d5d031d6-04cc-4d5b-a7f2-0f7c9a9c6682_ENSG00000004897.7"; transcript_id "d5d031d6-04cc-4d5b-a7f2-0f7c9a9c6682_ENSG00000004897.7"; exon_number "10"; exon_id "d5d031d6-04cc-4d5b-a7f2-0f7c9a9c6682_ENSG00000004897.7.10";
chr17	/dev/stdin	exon	45266512	45266590	.	-	.	gene_id "d5d031d6-04cc-4d5b-a7f2-0f7c9a9c6682_ENSG00000004897.7"; transcript_id "d5d031d6-04cc-4d5b-a7f2-0f7c9a9c6682_ENSG00000004897.7"; exon_number "11"; exon_id "d5d031d6-04cc-4d5b-a7f2-0f7c9a9c6682_ENSG00000004897.7.11";
chr17	/dev/stdin	CDS	45266512	45266590	.	-	0	gene_id "d5d031d6-04cc-4d5b-a7f2-0f7c9a9c6682_ENSG00000004897.7"; transcript_id "d5d031d6-04cc-4d5b-a7f2-0f7c9a9c6682_ENSG00000004897.7"; exon_number "11"; exon_id "d5d031d6-04cc-4d5b-a7f2-0f7c9a9c6682_ENSG00000004897.7.11";
chr17	/dev/stdin	start_codon	45266588	45266590	.	-	0	gene_id "d5d031d6-04cc-4d5b-a7f2-0f7c9a9c6682_ENSG00000004897.7"; transcript_id "d5d031d6-04cc-4d5b-a7f2-0f7c9a9c6682_ENSG00000004897.7"; exon_number "11"; exon_id "d5d031d6-04cc-4d5b-a7f2-0f7c9a9c6682_ENSG00000004897.7.11";
chr17	/dev/stdin	transcript	45219748	45266590	.	-	.	gene_id "b9b96bae-7aee-4423-9493-59c52de66489_ENSG00000004897.7"; transcript_id "b9b96bae-7aee-4423-9493-59c52de66489_ENSG00000004897.7";
chr17	/dev/stdin	exon	45219748	45219802	.	-	.	gene_id "b9b96bae-7aee-4423-9493-59c52de66489_ENSG00000004897.7"; transcript_id "b9b96bae-7aee-4423-9493-59c52de66489_ENSG00000004897.7"; exon_number "1"; exon_id "b9b96bae-7aee-4423-9493-59c52de66489_ENSG00000004897.7.1";
chr17	/dev/stdin	CDS	45219748	45219802	.	-	0	gene_id "b9b96bae-7aee-4423-9493-59c52de66489_ENSG00000004897.7"; transcript_id "b9b96bae-7aee-4423-9493-59c52de66489_ENSG00000004897.7"; exon_number "1"; exon_id "b9b96bae-7aee-4423-9493-59c52de66489_ENSG00000004897.7.1";
chr17	/dev/stdin	exon	45221249	45221348	.	-	.	gene_id "b9b96bae-7aee-4423-9493-59c52de66489_ENSG00000004897.7"; transcript_id "b9b96bae-7aee-4423-9493-59c52de66489_ENSG00000004897.7"; exon_number "2"; exon_id "b9b96bae-7aee-4423-9493-59c52de66489_ENSG00000004897.7.2";
chr17	/dev/stdin	CDS	45221249	45221348	.	-	1	gene_id "b9b96bae-7aee-4423-9493-59c52de66489_ENSG00000004897.7"; transcript_id "b9b96bae-7aee-4423-9493-59c52de66489_ENSG00000004897.7"; exon_number "2"; exon_id "b9b96bae-7aee-4423-9493-59c52de66489_ENSG00000004897.7.2";
chr17	/dev/stdin	exon	45229172	45229284	.	-	.	gene_id "b9b96bae-7aee-4423-9493-59c52de66489_ENSG00000004897.7"; transcript_id "b9b96bae-7aee-4423-9493-59c52de66489_ENSG00000004897.7"; exon_number "3"; exon_id "b9b96bae-7aee-4423-9493-59c52de66489_ENSG00000004897.7.3";
chr17	/dev/stdin	CDS	45229172	45229284	.	-	0	gene_id "b9b96bae-7aee-4423-9493-59c52de66489_ENSG00000004897.7"; transcript_id "b9b96bae-7aee-4423-9493-59c52de66489_ENSG00000004897.7"; exon_number "3"; exon_id "b9b96bae-7aee-4423-9493-59c52de66489_ENSG00000004897.7.3";
chr17	/dev/stdin	exon	45232038	45232152	.	-	.	gene_id "b9b96bae-7aee-4423-9493-59c52de66489_ENSG00000004897.7"; transcript_id "b9b96bae-7aee-4423-9493-59c52de66489_ENSG00000004897.7"; exon_number "4"; exon_id "b9b96bae-7aee-4423-9493-59c52de66489_ENSG00000004897.7.4";
chr17	/dev/stdin	CDS	45232038	45232152	.	-	1	gene_id "b9b96bae-7aee-4423-9493-59c52de66489_ENSG00000004897.7"; transcript_id "b9b96bae-7aee-4423-9493-59c52de66489_ENSG00000004897.7"; exon_number "4"; exon_id "b9b96bae-7aee-4423-9493-59c52de66489_ENSG00000004897.7.4";
chr17	/dev/stdin	exon	45234279	45234490	.	-	.	gene_id "b9b96bae-7aee-4423-9493-59c52de66489_ENSG00000004897.7"; transcript_id "b9b96bae-7aee-4423-9493-59c52de66489_ENSG00000004897.7"; exon_number "5"; exon_id "b9b96bae-7aee-4423-9493-59c52de66489_ENSG00000004897.7.5";
chr17	/dev/stdin	CDS	45234279	45234490	.	-	0	gene_id "b9b96bae-7aee-4423-9493-59c52de66489_ENSG00000004897.7"; transcript_id "b9b96bae-7aee-4423-9493-59c52de66489_ENSG00000004897.7"; exon_number "5"; exon_id "b9b96bae-7aee-4423-9493-59c52de66489_ENSG00000004897.7.5";
chr17	/dev/stdin	exon	45234596	45234750	.	-	.	gene_id "b9b96bae-7aee-4423-9493-59c52de66489_ENSG00000004897.7"; transcript_id "b9b96bae-7aee-4423-9493-59c52de66489_ENSG00000004897.7"; exon_number "6"; exon_id "b9b96bae-7aee-4423-9493-59c52de66489_ENSG00000004897.7.6";
chr17	/dev/stdin	CDS	45234596	45234750	.	-	2	gene_id "b9b96bae-7aee-4423-9493-59c52de66489_ENSG00000004897.7"; transcript_id "b9b96bae-7aee-4423-9493-59c52de66489_ENSG00000004897.7"; exon_number "6"; exon_id "b9b96bae-7aee-4423-9493-59c52de66489_ENSG00000004897.7.6";
chr17	/dev/stdin	exon	45235572	45235669	.	-	.	gene_id "b9b96bae-7aee-4423-9493-59c52de66489_ENSG00000004897.7"; transcript_id "b9b96bae-7aee-4423-9493-59c52de66489_ENSG00000004897.7"; exon_number "7"; exon_id "b9b96bae-7aee-4423-9493-59c52de66489_ENSG00000004897.7.7";
chr17	/dev/stdin	CDS	45235572	45235669	.	-	1	gene_id "b9b96bae-7aee-4423-9493-59c52de66489_ENSG00000004897.7"; transcript_id "b9b96bae-7aee-4423-9493-59c52de66489_ENSG00000004897.7"; exon_number "7"; exon_id "b9b96bae-7aee-4423-9493-59c52de66489_ENSG00000004897.7.7";
chr17	/dev/stdin	exon	45247283	45247408	.	-	.	gene_id "b9b96bae-7aee-4423-9493-59c52de66489_ENSG00000004897.7"; transcript_id "b9b96bae-7aee-4423-9493-59c52de66489_ENSG00000004897.7"; exon_number "8"; exon_id "b9b96bae-7aee-4423-9493-59c52de66489_ENSG00000004897.7.8";
chr17	/dev/stdin	CDS	45247283	45247408	.	-	1	gene_id "b9b96bae-7aee-4423-9493-59c52de66489_ENSG00000004897.7"; transcript_id "b9b96bae-7aee-4423-9493-59c52de66489_ENSG00000004897.7"; exon_number "8"; exon_id "b9b96bae-7aee-4423-9493-59c52de66489_ENSG00000004897.7.8";
chr17	/dev/stdin	exon	45258928	45259003	.	-	.	gene_id "b9b96bae-7aee-4423-9493-59c52de66489_ENSG00000004897.7"; transcript_id "b9b96bae-7aee-4423-9493-59c52de66489_ENSG00000004897.7"; exon_number "9"; exon_id "b9b96bae-7aee-4423-9493-59c52de66489_ENSG00000004897.7.9";
chr17	/dev/stdin	CDS	45258928	45259003	.	-	2	gene_id "b9b96bae-7aee-4423-9493-59c52de66489_ENSG00000004897.7"; transcript_id "b9b96bae-7aee-4423-9493-59c52de66489_ENSG00000004897.7"; exon_number "9"; exon_id "b9b96bae-7aee-4423-9493-59c52de66489_ENSG00000004897.7.9";
chr17	/dev/stdin	exon	45266512	45266590	.	-	.	gene_id "b9b96bae-7aee-4423-9493-59c52de66489_ENSG00000004897.7"; transcript_id "b9b96bae-7aee-4423-9493-59c52de66489_ENSG00000004897.7"; exon_number "10"; exon_id "b9b96bae-7aee-4423-9493-59c52de66489_ENSG00000004897.7.10";
chr17	/dev/stdin	CDS	45266512	45266590	.	-	0	gene_id "b9b96bae-7aee-4423-9493-59c52de66489_ENSG00000004897.7"; transcript_id "b9b96bae-7aee-4423-9493-59c52de66489_ENSG00000004897.7"; exon_number "10"; exon_id "b9b96bae-7aee-4423-9493-59c52de66489_ENSG00000004897.7.10";
chr17	/dev/stdin	start_codon	45266588	45266590	.	-	0	gene_id "b9b96bae-7aee-4423-9493-59c52de66489_ENSG00000004897.7"; transcript_id "b9b96bae-7aee-4423-9493-59c52de66489_ENSG00000004897.7"; exon_number "10"; exon_id "b9b96bae-7aee-4423-9493-59c52de66489_ENSG00000004897.7.10";
chr17	/dev/stdin	transcript	45219748	45266302	.	-	.	gene_id "e713e207-b3e3-4361-bc16-be266c2095db_ENSG00000004897.7"; transcript_id "e713e207-b3e3-4361-bc16-be266c2095db_ENSG00000004897.7";
chr17	/dev/stdin	exon	45219748	45219802	.	-	.	gene_id "e713e207-b3e3-4361-bc16-be266c2095db_ENSG00000004897.7"; transcript_id "e713e207-b3e3-4361-bc16-be266c2095db_ENSG00000004897.7"; exon_number "1"; exon_id "e713e207-b3e3-4361-bc16-be266c2095db_ENSG00000004897.7.1";
chr17	/dev/stdin	CDS	45219751	45219802	.	-	1	gene_id "e713e207-b3e3-4361-bc16-be266c2095db_ENSG00000004897.7"; transcript_id "e713e207-b3e3-4361-bc16-be266c2095db_ENSG00000004897.7"; exon_number "1"; exon_id "e713e207-b3e3-4361-bc16-be266c2095db_ENSG00000004897.7.1";
chr17	/dev/stdin	exon	45221249	45221348	.	-	.	gene_id "e713e207-b3e3-4361-bc16-be266c2095db_ENSG00000004897.7"; transcript_id "e713e207-b3e3-4361-bc16-be266c2095db_ENSG00000004897.7"; exon_number "2"; exon_id "e713e207-b3e3-4361-bc16-be266c2095db_ENSG00000004897.7.2";
chr17	/dev/stdin	CDS	45221249	45221348	.	-	2	gene_id "e713e207-b3e3-4361-bc16-be266c2095db_ENSG00000004897.7"; transcript_id "e713e207-b3e3-4361-bc16-be266c2095db_ENSG00000004897.7"; exon_number "2"; exon_id "e713e207-b3e3-4361-bc16-be266c2095db_ENSG00000004897.7.2";
chr17	/dev/stdin	exon	45229172	45229284	.	-	.	gene_id "e713e207-b3e3-4361-bc16-be266c2095db_ENSG00000004897.7"; transcript_id "e713e207-b3e3-4361-bc16-be266c2095db_ENSG00000004897.7"; exon_number "3"; exon_id "e713e207-b3e3-4361-bc16-be266c2095db_ENSG00000004897.7.3";
chr17	/dev/stdin	CDS	45229172	45229284	.	-	1	gene_id "e713e207-b3e3-4361-bc16-be266c2095db_ENSG00000004897.7"; transcript_id "e713e207-b3e3-4361-bc16-be266c2095db_ENSG00000004897.7"; exon_number "3"; exon_id "e713e207-b3e3-4361-bc16-be266c2095db_ENSG00000004897.7.3";
chr17	/dev/stdin	exon	45232038	45232152	.	-	.	gene_id "e713e207-b3e3-4361-bc16-be266c2095db_ENSG00000004897.7"; transcript_id "e713e207-b3e3-4361-bc16-be266c2095db_ENSG00000004897.7"; exon_number "4"; exon_id "e713e207-b3e3-4361-bc16-be266c2095db_ENSG00000004897.7.4";
chr17	/dev/stdin	CDS	45232038	45232152	.	-	2	gene_id "e713e207-b3e3-4361-bc16-be266c2095db_ENSG00000004897.7"; transcript_id "e713e207-b3e3-4361-bc16-be266c2095db_ENSG00000004897.7"; exon_number "4"; exon_id "e713e207-b3e3-4361-bc16-be266c2095db_ENSG00000004897.7.4";
chr17	/dev/stdin	exon	45234279	45234750	.	-	.	gene_id "e713e207-b3e3-4361-bc16-be266c2095db_ENSG00000004897.7"; transcript_id "e713e207-b3e3-4361-bc16-be266c2095db_ENSG00000004897.7"; exon_number "5"; exon_id "e713e207-b3e3-4361-bc16-be266c2095db_ENSG00000004897.7.5";
chr17	/dev/stdin	CDS	45234279	45234750	.	-	0	gene_id "e713e207-b3e3-4361-bc16-be266c2095db_ENSG00000004897.7"; transcript_id "e713e207-b3e3-4361-bc16-be266c2095db_ENSG00000004897.7"; exon_number "5"; exon_id "e713e207-b3e3-4361-bc16-be266c2095db_ENSG00000004897.7.5";
chr17	/dev/stdin	exon	45235572	45235669	.	-	.	gene_id "e713e207-b3e3-4361-bc16-be266c2095db_ENSG00000004897.7"; transcript_id "e713e207-b3e3-4361-bc16-be266c2095db_ENSG00000004897.7"; exon_number "6"; exon_id "e713e207-b3e3-4361-bc16-be266c2095db_ENSG00000004897.7.6";
chr17	/dev/stdin	CDS	45235572	45235669	.	-	2	gene_id "e713e207-b3e3-4361-bc16-be266c2095db_ENSG00000004897.7"; transcript_id "e713e207-b3e3-4361-bc16-be266c2095db_ENSG00000004897.7"; exon_number "6"; exon_id "e713e207-b3e3-4361-bc16-be266c2095db_ENSG00000004897.7.6";
chr17	/dev/stdin	exon	45247283	45247408	.	-	.	gene_id "e713e207-b3e3-4361-bc16-be266c2095db_ENSG00000004897.7"; transcript_id "e713e207-b3e3-4361-bc16-be266c2095db_ENSG00000004897.7"; exon_number "7"; exon_id "e713e207-b3e3-4361-bc16-be266c2095db_ENSG00000004897.7.7";
chr17	/dev/stdin	CDS	45247283	45247408	.	-	2	gene_id "e713e207-b3e3-4361-bc16-be266c2095db_ENSG00000004897.7"; transcript_id "e713e207-b3e3-4361-bc16-be266c2095db_ENSG00000004897.7"; exon_number "7"; exon_id "e713e207-b3e3-4361-bc16-be266c2095db_ENSG00000004897.7.7";
chr17	/dev/stdin	exon	45249283	45249430	.	-	.	gene_id "e713e207-b3e3-4361-bc16-be266c2095db_ENSG00000004897.7"; transcript_id "e713e207-b3e3-4361-bc16-be266c2095db_ENSG00000004897.7"; exon_number "8"; exon_id "e713e207-b3e3-4361-bc16-be266c2095db_ENSG00000004897.7.8";
chr17	/dev/stdin	CDS	45249283	45249430	.	-	0	gene_id "e713e207-b3e3-4361-bc16-be266c2095db_ENSG00000004897.7"; transcript_id "e713e207-b3e3-4361-bc16-be266c2095db_ENSG00000004897.7"; exon_number "8"; exon_id "e713e207-b3e3-4361-bc16-be266c2095db_ENSG00000004897.7.8";
chr17	/dev/stdin	exon	45258928	45259003	.	-	.	gene_id "e713e207-b3e3-4361-bc16-be266c2095db_ENSG00000004897.7"; transcript_id "e713e207-b3e3-4361-bc16-be266c2095db_ENSG00000004897.7"; exon_number "9"; exon_id "e713e207-b3e3-4361-bc16-be266c2095db_ENSG00000004897.7.9";
chr17	/dev/stdin	CDS	45258928	45259003	.	-	1	gene_id "e713e207-b3e3-4361-bc16-be266c2095db_ENSG00000004897.7"; transcript_id "e713e207-b3e3-4361-bc16-be266c2095db_ENSG00000004897.7"; exon_number "9"; exon_id "e713e207-b3e3-4361-bc16-be266c2095db_ENSG00000004897.7.9";
chr17	/dev/stdin	exon	45266112	45266302	.	-	.	gene_id "e713e207-b3e3-4361-bc16-be266c2095db_ENSG00000004897.7"; transcript_id "e713e207-b3e3-4361-bc16-be266c2095db_ENSG00000004897.7"; exon_number "10"; exon_id "e713e207-b3e3-4361-bc16-be266c2095db_ENSG00000004897.7.10";
chr17	/dev/stdin	CDS	45266112	45266302	.	-	0	gene_id "e713e207-b3e3-4361-bc16-be266c2095db_ENSG00000004897.7"; transcript_id "e713e207-b3e3-4361-bc16-be266c2095db_ENSG00000004897.7"; exon_number "10"; exon_id "e713e207-b3e3-4361-bc16-be266c2095db_ENSG00000004897.7.10";
chr17	/dev/stdin	start_codon	45266300	45266302	.	-	0	gene_id "e713e207-b3e3-4361-bc16-be266c2095db_ENSG00000004897.7"; transcript_id "e713e207-b3e3-4361-bc16-be266c2095db_ENSG00000004897.7"; exon_number "10"; exon_id "e713e207-b3e3-4361-bc16-be266c2095db_ENSG00000004897.7.10";
chr17	/dev/stdin	stop_codon	45219748	45219750	.	-	0	gene_id "e713e207-b3e3-4361-bc16-be266c2095db_ENSG00000004897.7"; transcript_id "e713e207-b3e3-4361-bc16-be266c2095db_ENSG00000004897.7"; exon_number "1"; exon_id "e713e207-b3e3-4361-bc16-be266c2095db_ENSG00000004897.7.1";
chr17	/dev/stdin	transcript	45219748	45266590	.	-	.	gene_id "1e17a6f7-127c-473f-93a4-c75ef1978b3d_ENSG00000004897.7"; transcript_id "1e17a6f7-127c-473f-93a4-c75ef1978b3d_ENSG00000004897.7";
chr17	/dev/stdin	exon	45219748	45219802	.	-	.	gene_id "1e17a6f7-127c-473f-93a4-c75ef1978b3d_ENSG00000004897.7"; transcript_id "1e17a6f7-127c-473f-93a4-c75ef1978b3d_ENSG00000004897.7"; exon_number "1"; exon_id "1e17a6f7-127c-473f-93a4-c75ef1978b3d_ENSG00000004897.7.1";
chr17	/dev/stdin	CDS	45219748	45219802	.	-	2	gene_id "1e17a6f7-127c-473f-93a4-c75ef1978b3d_ENSG00000004897.7"; transcript_id "1e17a6f7-127c-473f-93a4-c75ef1978b3d_ENSG00000004897.7"; exon_number "1"; exon_id "1e17a6f7-127c-473f-93a4-c75ef1978b3d_ENSG00000004897.7.1";
chr17	/dev/stdin	exon	45221249	45221348	.	-	.	gene_id "1e17a6f7-127c-473f-93a4-c75ef1978b3d_ENSG00000004897.7"; transcript_id "1e17a6f7-127c-473f-93a4-c75ef1978b3d_ENSG00000004897.7"; exon_number "2"; exon_id "1e17a6f7-127c-473f-93a4-c75ef1978b3d_ENSG00000004897.7.2";
chr17	/dev/stdin	CDS	45221249	45221348	.	-	0	gene_id "1e17a6f7-127c-473f-93a4-c75ef1978b3d_ENSG00000004897.7"; transcript_id "1e17a6f7-127c-473f-93a4-c75ef1978b3d_ENSG00000004897.7"; exon_number "2"; exon_id "1e17a6f7-127c-473f-93a4-c75ef1978b3d_ENSG00000004897.7.2";
chr17	/dev/stdin	exon	45229172	45229302	.	-	.	gene_id "1e17a6f7-127c-473f-93a4-c75ef1978b3d_ENSG00000004897.7"; transcript_id "1e17a6f7-127c-473f-93a4-c75ef1978b3d_ENSG00000004897.7"; exon_number "3"; exon_id "1e17a6f7-127c-473f-93a4-c75ef1978b3d_ENSG00000004897.7.3";
chr17	/dev/stdin	CDS	45229172	45229302	.	-	2	gene_id "1e17a6f7-127c-473f-93a4-c75ef1978b3d_ENSG00000004897.7"; transcript_id "1e17a6f7-127c-473f-93a4-c75ef1978b3d_ENSG00000004897.7"; exon_number "3"; exon_id "1e17a6f7-127c-473f-93a4-c75ef1978b3d_ENSG00000004897.7.3";
chr17	/dev/stdin	exon	45232038	45232152	.	-	.	gene_id "1e17a6f7-127c-473f-93a4-c75ef1978b3d_ENSG00000004897.7"; transcript_id "1e17a6f7-127c-473f-93a4-c75ef1978b3d_ENSG00000004897.7"; exon_number "4"; exon_id "1e17a6f7-127c-473f-93a4-c75ef1978b3d_ENSG00000004897.7.4";
chr17	/dev/stdin	CDS	45232038	45232152	.	-	0	gene_id "1e17a6f7-127c-473f-93a4-c75ef1978b3d_ENSG00000004897.7"; transcript_id "1e17a6f7-127c-473f-93a4-c75ef1978b3d_ENSG00000004897.7"; exon_number "4"; exon_id "1e17a6f7-127c-473f-93a4-c75ef1978b3d_ENSG00000004897.7.4";
chr17	/dev/stdin	exon	45234279	45234490	.	-	.	gene_id "1e17a6f7-127c-473f-93a4-c75ef1978b3d_ENSG00000004897.7"; transcript_id "1e17a6f7-127c-473f-93a4-c75ef1978b3d_ENSG00000004897.7"; exon_number "5"; exon_id "1e17a6f7-127c-473f-93a4-c75ef1978b3d_ENSG00000004897.7.5";
chr17	/dev/stdin	CDS	45234279	45234490	.	-	2	gene_id "1e17a6f7-127c-473f-93a4-c75ef1978b3d_ENSG00000004897.7"; transcript_id "1e17a6f7-127c-473f-93a4-c75ef1978b3d_ENSG00000004897.7"; exon_number "5"; exon_id "1e17a6f7-127c-473f-93a4-c75ef1978b3d_ENSG00000004897.7.5";
chr17	/dev/stdin	exon	45234596	45234750	.	-	.	gene_id "1e17a6f7-127c-473f-93a4-c75ef1978b3d_ENSG00000004897.7"; transcript_id "1e17a6f7-127c-473f-93a4-c75ef1978b3d_ENSG00000004897.7"; exon_number "6"; exon_id "1e17a6f7-127c-473f-93a4-c75ef1978b3d_ENSG00000004897.7.6";
chr17	/dev/stdin	CDS	45234596	45234750	.	-	1	gene_id "1e17a6f7-127c-473f-93a4-c75ef1978b3d_ENSG00000004897.7"; transcript_id "1e17a6f7-127c-473f-93a4-c75ef1978b3d_ENSG00000004897.7"; exon_number "6"; exon_id "1e17a6f7-127c-473f-93a4-c75ef1978b3d_ENSG00000004897.7.6";
chr17	/dev/stdin	exon	45235572	45235669	.	-	.	gene_id "1e17a6f7-127c-473f-93a4-c75ef1978b3d_ENSG00000004897.7"; transcript_id "1e17a6f7-127c-473f-93a4-c75ef1978b3d_ENSG00000004897.7"; exon_number "7"; exon_id "1e17a6f7-127c-473f-93a4-c75ef1978b3d_ENSG00000004897.7.7";
chr17	/dev/stdin	CDS	45235572	45235669	.	-	0	gene_id "1e17a6f7-127c-473f-93a4-c75ef1978b3d_ENSG00000004897.7"; transcript_id "1e17a6f7-127c-473f-93a4-c75ef1978b3d_ENSG00000004897.7"; exon_number "7"; exon_id "1e17a6f7-127c-473f-93a4-c75ef1978b3d_ENSG00000004897.7.7";
chr17	/dev/stdin	exon	45247283	45247408	.	-	.	gene_id "1e17a6f7-127c-473f-93a4-c75ef1978b3d_ENSG00000004897.7"; transcript_id "1e17a6f7-127c-473f-93a4-c75ef1978b3d_ENSG00000004897.7"; exon_number "8"; exon_id "1e17a6f7-127c-473f-93a4-c75ef1978b3d_ENSG00000004897.7.8";
chr17	/dev/stdin	CDS	45247283	45247408	.	-	0	gene_id "1e17a6f7-127c-473f-93a4-c75ef1978b3d_ENSG00000004897.7"; transcript_id "1e17a6f7-127c-473f-93a4-c75ef1978b3d_ENSG00000004897.7"; exon_number "8"; exon_id "1e17a6f7-127c-473f-93a4-c75ef1978b3d_ENSG00000004897.7.8";
chr17	/dev/stdin	exon	45249283	45249430	.	-	.	gene_id "1e17a6f7-127c-473f-93a4-c75ef1978b3d_ENSG00000004897.7"; transcript_id "1e17a6f7-127c-473f-93a4-c75ef1978b3d_ENSG00000004897.7"; exon_number "9"; exon_id "1e17a6f7-127c-473f-93a4-c75ef1978b3d_ENSG00000004897.7.9";
chr17	/dev/stdin	CDS	45249283	45249430	.	-	1	gene_id "1e17a6f7-127c-473f-93a4-c75ef1978b3d_ENSG00000004897.7"; transcript_id "1e17a6f7-127c-473f-93a4-c75ef1978b3d_ENSG00000004897.7"; exon_number "9"; exon_id "1e17a6f7-127c-473f-93a4-c75ef1978b3d_ENSG00000004897.7.9";
chr17	/dev/stdin	exon	45258928	45259003	.	-	.	gene_id "1e17a6f7-127c-473f-93a4-c75ef1978b3d_ENSG00000004897.7"; transcript_id "1e17a6f7-127c-473f-93a4-c75ef1978b3d_ENSG00000004897.7"; exon_number "10"; exon_id "1e17a6f7-127c-473f-93a4-c75ef1978b3d_ENSG00000004897.7.10";
chr17	/dev/stdin	CDS	45258928	45259003	.	-	2	gene_id "1e17a6f7-127c-473f-93a4-c75ef1978b3d_ENSG00000004897.7"; transcript_id "1e17a6f7-127c-473f-93a4-c75ef1978b3d_ENSG00000004897.7"; exon_number "10"; exon_id "1e17a6f7-127c-473f-93a4-c75ef1978b3d_ENSG00000004897.7.10";
chr17	/dev/stdin	exon	45266512	45266590	.	-	.	gene_id "1e17a6f7-127c-473f-93a4-c75ef1978b3d_ENSG00000004897.7"; transcript_id "1e17a6f7-127c-473f-93a4-c75ef1978b3d_ENSG00000004897.7"; exon_number "11"; exon_id "1e17a6f7-127c-473f-93a4-c75ef1978b3d_ENSG00000004897.7.11";
chr17	/dev/stdin	CDS	45266512	45266590	.	-	0	gene_id "1e17a6f7-127c-473f-93a4-c75ef1978b3d_ENSG00000004897.7"; transcript_id "1e17a6f7-127c-473f-93a4-c75ef1978b3d_ENSG00000004897.7"; exon_number "11"; exon_id "1e17a6f7-127c-473f-93a4-c75ef1978b3d_ENSG00000004897.7.11";
chr17	/dev/stdin	start_codon	45266588	45266590	.	-	0	gene_id "1e17a6f7-127c-473f-93a4-c75ef1978b3d_ENSG00000004897.7"; transcript_id "1e17a6f7-127c-473f-93a4-c75ef1978b3d_ENSG00000004897.7"; exon_number "11"; exon_id "1e17a6f7-127c-473f-93a4-c75ef1978b3d_ENSG00000004897.7.11";
chr17	/dev/stdin	transcript	45401328	45438827	.	+	.	gene_id "630115ac-538c-41c8-a872-efa2807b45f2_ENSG00000178852.11"; transcript_id "630115ac-538c-41c8-a872-efa2807b45f2_ENSG00000178852.11";
chr17	/dev/stdin	exon	45401328	45401440	.	+	.	gene_id "630115ac-538c-41c8-a872-efa2807b45f2_ENSG00000178852.11"; transcript_id "630115ac-538c-41c8-a872-efa2807b45f2_ENSG00000178852.11"; exon_number "1"; exon_id "630115ac-538c-41c8-a872-efa2807b45f2_ENSG00000178852.11.1";
chr17	/dev/stdin	CDS	45401328	45401440	.	+	0	gene_id "630115ac-538c-41c8-a872-efa2807b45f2_ENSG00000178852.11"; transcript_id "630115ac-538c-41c8-a872-efa2807b45f2_ENSG00000178852.11"; exon_number "1"; exon_id "630115ac-538c-41c8-a872-efa2807b45f2_ENSG00000178852.11.1";
chr17	/dev/stdin	exon	45401820	45401889	.	+	.	gene_id "630115ac-538c-41c8-a872-efa2807b45f2_ENSG00000178852.11"; transcript_id "630115ac-538c-41c8-a872-efa2807b45f2_ENSG00000178852.11"; exon_number "2"; exon_id "630115ac-538c-41c8-a872-efa2807b45f2_ENSG00000178852.11.2";
chr17	/dev/stdin	CDS	45401820	45401889	.	+	1	gene_id "630115ac-538c-41c8-a872-efa2807b45f2_ENSG00000178852.11"; transcript_id "630115ac-538c-41c8-a872-efa2807b45f2_ENSG00000178852.11"; exon_number "2"; exon_id "630115ac-538c-41c8-a872-efa2807b45f2_ENSG00000178852.11.2";
chr17	/dev/stdin	exon	45403592	45403753	.	+	.	gene_id "630115ac-538c-41c8-a872-efa2807b45f2_ENSG00000178852.11"; transcript_id "630115ac-538c-41c8-a872-efa2807b45f2_ENSG00000178852.11"; exon_number "3"; exon_id "630115ac-538c-41c8-a872-efa2807b45f2_ENSG00000178852.11.3";
chr17	/dev/stdin	CDS	45403592	45403753	.	+	0	gene_id "630115ac-538c-41c8-a872-efa2807b45f2_ENSG00000178852.11"; transcript_id "630115ac-538c-41c8-a872-efa2807b45f2_ENSG00000178852.11"; exon_number "3"; exon_id "630115ac-538c-41c8-a872-efa2807b45f2_ENSG00000178852.11.3";
chr17	/dev/stdin	exon	45405635	45405749	.	+	.	gene_id "630115ac-538c-41c8-a872-efa2807b45f2_ENSG00000178852.11"; transcript_id "630115ac-538c-41c8-a872-efa2807b45f2_ENSG00000178852.11"; exon_number "4"; exon_id "630115ac-538c-41c8-a872-efa2807b45f2_ENSG00000178852.11.4";
chr17	/dev/stdin	CDS	45405635	45405749	.	+	0	gene_id "630115ac-538c-41c8-a872-efa2807b45f2_ENSG00000178852.11"; transcript_id "630115ac-538c-41c8-a872-efa2807b45f2_ENSG00000178852.11"; exon_number "4"; exon_id "630115ac-538c-41c8-a872-efa2807b45f2_ENSG00000178852.11.4";
chr17	/dev/stdin	exon	45412562	45412722	.	+	.	gene_id "630115ac-538c-41c8-a872-efa2807b45f2_ENSG00000178852.11"; transcript_id "630115ac-538c-41c8-a872-efa2807b45f2_ENSG00000178852.11"; exon_number "5"; exon_id "630115ac-538c-41c8-a872-efa2807b45f2_ENSG00000178852.11.5";
chr17	/dev/stdin	CDS	45412562	45412722	.	+	2	gene_id "630115ac-538c-41c8-a872-efa2807b45f2_ENSG00000178852.11"; transcript_id "630115ac-538c-41c8-a872-efa2807b45f2_ENSG00000178852.11"; exon_number "5"; exon_id "630115ac-538c-41c8-a872-efa2807b45f2_ENSG00000178852.11.5";
chr17	/dev/stdin	exon	45419287	45419398	.	+	.	gene_id "630115ac-538c-41c8-a872-efa2807b45f2_ENSG00000178852.11"; transcript_id "630115ac-538c-41c8-a872-efa2807b45f2_ENSG00000178852.11"; exon_number "6"; exon_id "630115ac-538c-41c8-a872-efa2807b45f2_ENSG00000178852.11.6";
chr17	/dev/stdin	CDS	45419287	45419398	.	+	0	gene_id "630115ac-538c-41c8-a872-efa2807b45f2_ENSG00000178852.11"; transcript_id "630115ac-538c-41c8-a872-efa2807b45f2_ENSG00000178852.11"; exon_number "6"; exon_id "630115ac-538c-41c8-a872-efa2807b45f2_ENSG00000178852.11.6";
chr17	/dev/stdin	exon	45421528	45421658	.	+	.	gene_id "630115ac-538c-41c8-a872-efa2807b45f2_ENSG00000178852.11"; transcript_id "630115ac-538c-41c8-a872-efa2807b45f2_ENSG00000178852.11"; exon_number "7"; exon_id "630115ac-538c-41c8-a872-efa2807b45f2_ENSG00000178852.11.7";
chr17	/dev/stdin	CDS	45421528	45421658	.	+	2	gene_id "630115ac-538c-41c8-a872-efa2807b45f2_ENSG00000178852.11"; transcript_id "630115ac-538c-41c8-a872-efa2807b45f2_ENSG00000178852.11"; exon_number "7"; exon_id "630115ac-538c-41c8-a872-efa2807b45f2_ENSG00000178852.11.7";
chr17	/dev/stdin	exon	45422382	45422464	.	+	.	gene_id "630115ac-538c-41c8-a872-efa2807b45f2_ENSG00000178852.11"; transcript_id "630115ac-538c-41c8-a872-efa2807b45f2_ENSG00000178852.11"; exon_number "8"; exon_id "630115ac-538c-41c8-a872-efa2807b45f2_ENSG00000178852.11.8";
chr17	/dev/stdin	CDS	45422382	45422464	.	+	0	gene_id "630115ac-538c-41c8-a872-efa2807b45f2_ENSG00000178852.11"; transcript_id "630115ac-538c-41c8-a872-efa2807b45f2_ENSG00000178852.11"; exon_number "8"; exon_id "630115ac-538c-41c8-a872-efa2807b45f2_ENSG00000178852.11.8";
chr17	/dev/stdin	exon	45438744	45438827	.	+	.	gene_id "630115ac-538c-41c8-a872-efa2807b45f2_ENSG00000178852.11"; transcript_id "630115ac-538c-41c8-a872-efa2807b45f2_ENSG00000178852.11"; exon_number "9"; exon_id "630115ac-538c-41c8-a872-efa2807b45f2_ENSG00000178852.11.9";
chr17	/dev/stdin	CDS	45438744	45438827	.	+	1	gene_id "630115ac-538c-41c8-a872-efa2807b45f2_ENSG00000178852.11"; transcript_id "630115ac-538c-41c8-a872-efa2807b45f2_ENSG00000178852.11"; exon_number "9"; exon_id "630115ac-538c-41c8-a872-efa2807b45f2_ENSG00000178852.11.9";
chr17	/dev/stdin	start_codon	45401328	45401330	.	+	0	gene_id "630115ac-538c-41c8-a872-efa2807b45f2_ENSG00000178852.11"; transcript_id "630115ac-538c-41c8-a872-efa2807b45f2_ENSG00000178852.11"; exon_number "1"; exon_id "630115ac-538c-41c8-a872-efa2807b45f2_ENSG00000178852.11.1";
chr17	/dev/stdin	transcript	45534134	45568561	.	-	.	gene_id "c359d665-a996-4026-900a-becba7b60a03_ENSG00000228782.3"; transcript_id "c359d665-a996-4026-900a-becba7b60a03_ENSG00000228782.3";
chr17	/dev/stdin	exon	45534134	45534159	.	-	.	gene_id "c359d665-a996-4026-900a-becba7b60a03_ENSG00000228782.3"; transcript_id "c359d665-a996-4026-900a-becba7b60a03_ENSG00000228782.3"; exon_number "1"; exon_id "c359d665-a996-4026-900a-becba7b60a03_ENSG00000228782.3.1";
chr17	/dev/stdin	CDS	45534134	45534159	.	-	1	gene_id "c359d665-a996-4026-900a-becba7b60a03_ENSG00000228782.3"; transcript_id "c359d665-a996-4026-900a-becba7b60a03_ENSG00000228782.3"; exon_number "1"; exon_id "c359d665-a996-4026-900a-becba7b60a03_ENSG00000228782.3.1";
chr17	/dev/stdin	exon	45560358	45560456	.	-	.	gene_id "c359d665-a996-4026-900a-becba7b60a03_ENSG00000228782.3"; transcript_id "c359d665-a996-4026-900a-becba7b60a03_ENSG00000228782.3"; exon_number "2"; exon_id "c359d665-a996-4026-900a-becba7b60a03_ENSG00000228782.3.2";
chr17	/dev/stdin	CDS	45560358	45560456	.	-	1	gene_id "c359d665-a996-4026-900a-becba7b60a03_ENSG00000228782.3"; transcript_id "c359d665-a996-4026-900a-becba7b60a03_ENSG00000228782.3"; exon_number "2"; exon_id "c359d665-a996-4026-900a-becba7b60a03_ENSG00000228782.3.2";
chr17	/dev/stdin	exon	45567532	45567661	.	-	.	gene_id "c359d665-a996-4026-900a-becba7b60a03_ENSG00000228782.3"; transcript_id "c359d665-a996-4026-900a-becba7b60a03_ENSG00000228782.3"; exon_number "3"; exon_id "c359d665-a996-4026-900a-becba7b60a03_ENSG00000228782.3.3";
chr17	/dev/stdin	CDS	45567532	45567661	.	-	2	gene_id "c359d665-a996-4026-900a-becba7b60a03_ENSG00000228782.3"; transcript_id "c359d665-a996-4026-900a-becba7b60a03_ENSG00000228782.3"; exon_number "3"; exon_id "c359d665-a996-4026-900a-becba7b60a03_ENSG00000228782.3.3";
chr17	/dev/stdin	exon	45568381	45568561	.	-	.	gene_id "c359d665-a996-4026-900a-becba7b60a03_ENSG00000228782.3"; transcript_id "c359d665-a996-4026-900a-becba7b60a03_ENSG00000228782.3"; exon_number "4"; exon_id "c359d665-a996-4026-900a-becba7b60a03_ENSG00000228782.3.4";
chr17	/dev/stdin	CDS	45568381	45568561	.	-	0	gene_id "c359d665-a996-4026-900a-becba7b60a03_ENSG00000228782.3"; transcript_id "c359d665-a996-4026-900a-becba7b60a03_ENSG00000228782.3"; exon_number "4"; exon_id "c359d665-a996-4026-900a-becba7b60a03_ENSG00000228782.3.4";
chr17	/dev/stdin	start_codon	45568559	45568561	.	-	0	gene_id "c359d665-a996-4026-900a-becba7b60a03_ENSG00000228782.3"; transcript_id "c359d665-a996-4026-900a-becba7b60a03_ENSG00000228782.3"; exon_number "4"; exon_id "c359d665-a996-4026-900a-becba7b60a03_ENSG00000228782.3.4";
chr17	/dev/stdin	transcript	45560359	45569825	.	-	.	gene_id "ENST00000573318.1_ENSG00000228782.3"; transcript_id "ENST00000573318.1_ENSG00000228782.3";
chr17	/dev/stdin	exon	45560359	45560456	.	-	.	gene_id "ENST00000573318.1_ENSG00000228782.3"; transcript_id "ENST00000573318.1_ENSG00000228782.3"; exon_number "1"; exon_id "ENST00000573318.1_ENSG00000228782.3.1";
chr17	/dev/stdin	CDS	45560359	45560456	.	-	1	gene_id "ENST00000573318.1_ENSG00000228782.3"; transcript_id "ENST00000573318.1_ENSG00000228782.3"; exon_number "1"; exon_id "ENST00000573318.1_ENSG00000228782.3.1";
chr17	/dev/stdin	exon	45567532	45567661	.	-	.	gene_id "ENST00000573318.1_ENSG00000228782.3"; transcript_id "ENST00000573318.1_ENSG00000228782.3"; exon_number "2"; exon_id "ENST00000573318.1_ENSG00000228782.3.2";
chr17	/dev/stdin	CDS	45567532	45567661	.	-	2	gene_id "ENST00000573318.1_ENSG00000228782.3"; transcript_id "ENST00000573318.1_ENSG00000228782.3"; exon_number "2"; exon_id "ENST00000573318.1_ENSG00000228782.3.2";
chr17	/dev/stdin	exon	45568381	45568558	.	-	.	gene_id "ENST00000573318.1_ENSG00000228782.3"; transcript_id "ENST00000573318.1_ENSG00000228782.3"; exon_number "3"; exon_id "ENST00000573318.1_ENSG00000228782.3.3";
chr17	/dev/stdin	CDS	45568381	45568558	.	-	0	gene_id "ENST00000573318.1_ENSG00000228782.3"; transcript_id "ENST00000573318.1_ENSG00000228782.3"; exon_number "3"; exon_id "ENST00000573318.1_ENSG00000228782.3.3";
chr17	/dev/stdin	exon	45569760	45569825	.	-	.	gene_id "ENST00000573318.1_ENSG00000228782.3"; transcript_id "ENST00000573318.1_ENSG00000228782.3"; exon_number "4"; exon_id "ENST00000573318.1_ENSG00000228782.3.4";
chr17	/dev/stdin	CDS	45569760	45569825	.	-	0	gene_id "ENST00000573318.1_ENSG00000228782.3"; transcript_id "ENST00000573318.1_ENSG00000228782.3"; exon_number "4"; exon_id "ENST00000573318.1_ENSG00000228782.3.4";
chr17	/dev/stdin	start_codon	45569823	45569825	.	-	0	gene_id "ENST00000573318.1_ENSG00000228782.3"; transcript_id "ENST00000573318.1_ENSG00000228782.3"; exon_number "4"; exon_id "ENST00000573318.1_ENSG00000228782.3.4";
chr17	/dev/stdin	transcript	45566001	45569825	.	-	.	gene_id "83ca4227-0183-4fa1-b0f9-894a5fe3d73a_ENSG00000228782.3"; transcript_id "83ca4227-0183-4fa1-b0f9-894a5fe3d73a_ENSG00000228782.3";
chr17	/dev/stdin	exon	45566001	45566321	.	-	.	gene_id "83ca4227-0183-4fa1-b0f9-894a5fe3d73a_ENSG00000228782.3"; transcript_id "83ca4227-0183-4fa1-b0f9-894a5fe3d73a_ENSG00000228782.3"; exon_number "1"; exon_id "83ca4227-0183-4fa1-b0f9-894a5fe3d73a_ENSG00000228782.3.1";
chr17	/dev/stdin	CDS	45566001	45566321	.	-	1	gene_id "83ca4227-0183-4fa1-b0f9-894a5fe3d73a_ENSG00000228782.3"; transcript_id "83ca4227-0183-4fa1-b0f9-894a5fe3d73a_ENSG00000228782.3"; exon_number "1"; exon_id "83ca4227-0183-4fa1-b0f9-894a5fe3d73a_ENSG00000228782.3.1";
chr17	/dev/stdin	exon	45567532	45567661	.	-	.	gene_id "83ca4227-0183-4fa1-b0f9-894a5fe3d73a_ENSG00000228782.3"; transcript_id "83ca4227-0183-4fa1-b0f9-894a5fe3d73a_ENSG00000228782.3"; exon_number "2"; exon_id "83ca4227-0183-4fa1-b0f9-894a5fe3d73a_ENSG00000228782.3.2";
chr17	/dev/stdin	CDS	45567532	45567661	.	-	2	gene_id "83ca4227-0183-4fa1-b0f9-894a5fe3d73a_ENSG00000228782.3"; transcript_id "83ca4227-0183-4fa1-b0f9-894a5fe3d73a_ENSG00000228782.3"; exon_number "2"; exon_id "83ca4227-0183-4fa1-b0f9-894a5fe3d73a_ENSG00000228782.3.2";
chr17	/dev/stdin	exon	45568381	45568558	.	-	.	gene_id "83ca4227-0183-4fa1-b0f9-894a5fe3d73a_ENSG00000228782.3"; transcript_id "83ca4227-0183-4fa1-b0f9-894a5fe3d73a_ENSG00000228782.3"; exon_number "3"; exon_id "83ca4227-0183-4fa1-b0f9-894a5fe3d73a_ENSG00000228782.3.3";
chr17	/dev/stdin	CDS	45568381	45568558	.	-	0	gene_id "83ca4227-0183-4fa1-b0f9-894a5fe3d73a_ENSG00000228782.3"; transcript_id "83ca4227-0183-4fa1-b0f9-894a5fe3d73a_ENSG00000228782.3"; exon_number "3"; exon_id "83ca4227-0183-4fa1-b0f9-894a5fe3d73a_ENSG00000228782.3.3";
chr17	/dev/stdin	exon	45569760	45569825	.	-	.	gene_id "83ca4227-0183-4fa1-b0f9-894a5fe3d73a_ENSG00000228782.3"; transcript_id "83ca4227-0183-4fa1-b0f9-894a5fe3d73a_ENSG00000228782.3"; exon_number "4"; exon_id "83ca4227-0183-4fa1-b0f9-894a5fe3d73a_ENSG00000228782.3.4";
chr17	/dev/stdin	CDS	45569760	45569825	.	-	0	gene_id "83ca4227-0183-4fa1-b0f9-894a5fe3d73a_ENSG00000228782.3"; transcript_id "83ca4227-0183-4fa1-b0f9-894a5fe3d73a_ENSG00000228782.3"; exon_number "4"; exon_id "83ca4227-0183-4fa1-b0f9-894a5fe3d73a_ENSG00000228782.3.4";
chr17	/dev/stdin	start_codon	45569823	45569825	.	-	0	gene_id "83ca4227-0183-4fa1-b0f9-894a5fe3d73a_ENSG00000228782.3"; transcript_id "83ca4227-0183-4fa1-b0f9-894a5fe3d73a_ENSG00000228782.3"; exon_number "4"; exon_id "83ca4227-0183-4fa1-b0f9-894a5fe3d73a_ENSG00000228782.3.4";
chr17	/dev/stdin	transcript	45608583	45699483	.	+	.	gene_id "ca5feb1e-ddcd-440a-91cc-d9c682bb1567_ENSG00000141279.11"; transcript_id "ca5feb1e-ddcd-440a-91cc-d9c682bb1567_ENSG00000141279.11";
chr17	/dev/stdin	exon	45608583	45608921	.	+	.	gene_id "ca5feb1e-ddcd-440a-91cc-d9c682bb1567_ENSG00000141279.11"; transcript_id "ca5feb1e-ddcd-440a-91cc-d9c682bb1567_ENSG00000141279.11"; exon_number "1"; exon_id "ca5feb1e-ddcd-440a-91cc-d9c682bb1567_ENSG00000141279.11.1";
chr17	/dev/stdin	CDS	45608583	45608921	.	+	0	gene_id "ca5feb1e-ddcd-440a-91cc-d9c682bb1567_ENSG00000141279.11"; transcript_id "ca5feb1e-ddcd-440a-91cc-d9c682bb1567_ENSG00000141279.11"; exon_number "1"; exon_id "ca5feb1e-ddcd-440a-91cc-d9c682bb1567_ENSG00000141279.11.1";
chr17	/dev/stdin	exon	45623275	45623359	.	+	.	gene_id "ca5feb1e-ddcd-440a-91cc-d9c682bb1567_ENSG00000141279.11"; transcript_id "ca5feb1e-ddcd-440a-91cc-d9c682bb1567_ENSG00000141279.11"; exon_number "2"; exon_id "ca5feb1e-ddcd-440a-91cc-d9c682bb1567_ENSG00000141279.11.2";
chr17	/dev/stdin	CDS	45623275	45623359	.	+	0	gene_id "ca5feb1e-ddcd-440a-91cc-d9c682bb1567_ENSG00000141279.11"; transcript_id "ca5feb1e-ddcd-440a-91cc-d9c682bb1567_ENSG00000141279.11"; exon_number "2"; exon_id "ca5feb1e-ddcd-440a-91cc-d9c682bb1567_ENSG00000141279.11.2";
chr17	/dev/stdin	exon	45646783	45646860	.	+	.	gene_id "ca5feb1e-ddcd-440a-91cc-d9c682bb1567_ENSG00000141279.11"; transcript_id "ca5feb1e-ddcd-440a-91cc-d9c682bb1567_ENSG00000141279.11"; exon_number "3"; exon_id "ca5feb1e-ddcd-440a-91cc-d9c682bb1567_ENSG00000141279.11.3";
chr17	/dev/stdin	CDS	45646783	45646860	.	+	2	gene_id "ca5feb1e-ddcd-440a-91cc-d9c682bb1567_ENSG00000141279.11"; transcript_id "ca5feb1e-ddcd-440a-91cc-d9c682bb1567_ENSG00000141279.11"; exon_number "3"; exon_id "ca5feb1e-ddcd-440a-91cc-d9c682bb1567_ENSG00000141279.11.3";
chr17	/dev/stdin	exon	45656756	45656877	.	+	.	gene_id "ca5feb1e-ddcd-440a-91cc-d9c682bb1567_ENSG00000141279.11"; transcript_id "ca5feb1e-ddcd-440a-91cc-d9c682bb1567_ENSG00000141279.11"; exon_number "4"; exon_id "ca5feb1e-ddcd-440a-91cc-d9c682bb1567_ENSG00000141279.11.4";
chr17	/dev/stdin	CDS	45656756	45656877	.	+	2	gene_id "ca5feb1e-ddcd-440a-91cc-d9c682bb1567_ENSG00000141279.11"; transcript_id "ca5feb1e-ddcd-440a-91cc-d9c682bb1567_ENSG00000141279.11"; exon_number "4"; exon_id "ca5feb1e-ddcd-440a-91cc-d9c682bb1567_ENSG00000141279.11.4";
chr17	/dev/stdin	exon	45660108	45660215	.	+	.	gene_id "ca5feb1e-ddcd-440a-91cc-d9c682bb1567_ENSG00000141279.11"; transcript_id "ca5feb1e-ddcd-440a-91cc-d9c682bb1567_ENSG00000141279.11"; exon_number "5"; exon_id "ca5feb1e-ddcd-440a-91cc-d9c682bb1567_ENSG00000141279.11.5";
chr17	/dev/stdin	CDS	45660108	45660215	.	+	0	gene_id "ca5feb1e-ddcd-440a-91cc-d9c682bb1567_ENSG00000141279.11"; transcript_id "ca5feb1e-ddcd-440a-91cc-d9c682bb1567_ENSG00000141279.11"; exon_number "5"; exon_id "ca5feb1e-ddcd-440a-91cc-d9c682bb1567_ENSG00000141279.11.5";
chr17	/dev/stdin	exon	45662866	45663764	.	+	.	gene_id "ca5feb1e-ddcd-440a-91cc-d9c682bb1567_ENSG00000141279.11"; transcript_id "ca5feb1e-ddcd-440a-91cc-d9c682bb1567_ENSG00000141279.11"; exon_number "6"; exon_id "ca5feb1e-ddcd-440a-91cc-d9c682bb1567_ENSG00000141279.11.6";
chr17	/dev/stdin	CDS	45662866	45663764	.	+	0	gene_id "ca5feb1e-ddcd-440a-91cc-d9c682bb1567_ENSG00000141279.11"; transcript_id "ca5feb1e-ddcd-440a-91cc-d9c682bb1567_ENSG00000141279.11"; exon_number "6"; exon_id "ca5feb1e-ddcd-440a-91cc-d9c682bb1567_ENSG00000141279.11.6";
chr17	/dev/stdin	exon	45664596	45664710	.	+	.	gene_id "ca5feb1e-ddcd-440a-91cc-d9c682bb1567_ENSG00000141279.11"; transcript_id "ca5feb1e-ddcd-440a-91cc-d9c682bb1567_ENSG00000141279.11"; exon_number "7"; exon_id "ca5feb1e-ddcd-440a-91cc-d9c682bb1567_ENSG00000141279.11.7";
chr17	/dev/stdin	CDS	45664596	45664710	.	+	1	gene_id "ca5feb1e-ddcd-440a-91cc-d9c682bb1567_ENSG00000141279.11"; transcript_id "ca5feb1e-ddcd-440a-91cc-d9c682bb1567_ENSG00000141279.11"; exon_number "7"; exon_id "ca5feb1e-ddcd-440a-91cc-d9c682bb1567_ENSG00000141279.11.7";
chr17	/dev/stdin	exon	45668083	45668247	.	+	.	gene_id "ca5feb1e-ddcd-440a-91cc-d9c682bb1567_ENSG00000141279.11"; transcript_id "ca5feb1e-ddcd-440a-91cc-d9c682bb1567_ENSG00000141279.11"; exon_number "8"; exon_id "ca5feb1e-ddcd-440a-91cc-d9c682bb1567_ENSG00000141279.11.8";
chr17	/dev/stdin	CDS	45668083	45668247	.	+	0	gene_id "ca5feb1e-ddcd-440a-91cc-d9c682bb1567_ENSG00000141279.11"; transcript_id "ca5feb1e-ddcd-440a-91cc-d9c682bb1567_ENSG00000141279.11"; exon_number "8"; exon_id "ca5feb1e-ddcd-440a-91cc-d9c682bb1567_ENSG00000141279.11.8";
chr17	/dev/stdin	exon	45669322	45669426	.	+	.	gene_id "ca5feb1e-ddcd-440a-91cc-d9c682bb1567_ENSG00000141279.11"; transcript_id "ca5feb1e-ddcd-440a-91cc-d9c682bb1567_ENSG00000141279.11"; exon_number "9"; exon_id "ca5feb1e-ddcd-440a-91cc-d9c682bb1567_ENSG00000141279.11.9";
chr17	/dev/stdin	CDS	45669322	45669426	.	+	0	gene_id "ca5feb1e-ddcd-440a-91cc-d9c682bb1567_ENSG00000141279.11"; transcript_id "ca5feb1e-ddcd-440a-91cc-d9c682bb1567_ENSG00000141279.11"; exon_number "9"; exon_id "ca5feb1e-ddcd-440a-91cc-d9c682bb1567_ENSG00000141279.11.9";
chr17	/dev/stdin	exon	45669851	45669911	.	+	.	gene_id "ca5feb1e-ddcd-440a-91cc-d9c682bb1567_ENSG00000141279.11"; transcript_id "ca5feb1e-ddcd-440a-91cc-d9c682bb1567_ENSG00000141279.11"; exon_number "10"; exon_id "ca5feb1e-ddcd-440a-91cc-d9c682bb1567_ENSG00000141279.11.10";
chr17	/dev/stdin	CDS	45669851	45669911	.	+	0	gene_id "ca5feb1e-ddcd-440a-91cc-d9c682bb1567_ENSG00000141279.11"; transcript_id "ca5feb1e-ddcd-440a-91cc-d9c682bb1567_ENSG00000141279.11"; exon_number "10"; exon_id "ca5feb1e-ddcd-440a-91cc-d9c682bb1567_ENSG00000141279.11.10";
chr17	/dev/stdin	exon	45673719	45673828	.	+	.	gene_id "ca5feb1e-ddcd-440a-91cc-d9c682bb1567_ENSG00000141279.11"; transcript_id "ca5feb1e-ddcd-440a-91cc-d9c682bb1567_ENSG00000141279.11"; exon_number "11"; exon_id "ca5feb1e-ddcd-440a-91cc-d9c682bb1567_ENSG00000141279.11.11";
chr17	/dev/stdin	CDS	45673719	45673828	.	+	2	gene_id "ca5feb1e-ddcd-440a-91cc-d9c682bb1567_ENSG00000141279.11"; transcript_id "ca5feb1e-ddcd-440a-91cc-d9c682bb1567_ENSG00000141279.11"; exon_number "11"; exon_id "ca5feb1e-ddcd-440a-91cc-d9c682bb1567_ENSG00000141279.11.11";
chr17	/dev/stdin	exon	45677042	45677105	.	+	.	gene_id "ca5feb1e-ddcd-440a-91cc-d9c682bb1567_ENSG00000141279.11"; transcript_id "ca5feb1e-ddcd-440a-91cc-d9c682bb1567_ENSG00000141279.11"; exon_number "12"; exon_id "ca5feb1e-ddcd-440a-91cc-d9c682bb1567_ENSG00000141279.11.12";
chr17	/dev/stdin	CDS	45677042	45677105	.	+	0	gene_id "ca5feb1e-ddcd-440a-91cc-d9c682bb1567_ENSG00000141279.11"; transcript_id "ca5feb1e-ddcd-440a-91cc-d9c682bb1567_ENSG00000141279.11"; exon_number "12"; exon_id "ca5feb1e-ddcd-440a-91cc-d9c682bb1567_ENSG00000141279.11.12";
chr17	/dev/stdin	exon	45678974	45679113	.	+	.	gene_id "ca5feb1e-ddcd-440a-91cc-d9c682bb1567_ENSG00000141279.11"; transcript_id "ca5feb1e-ddcd-440a-91cc-d9c682bb1567_ENSG00000141279.11"; exon_number "13"; exon_id "ca5feb1e-ddcd-440a-91cc-d9c682bb1567_ENSG00000141279.11.13";
chr17	/dev/stdin	CDS	45678974	45679113	.	+	2	gene_id "ca5feb1e-ddcd-440a-91cc-d9c682bb1567_ENSG00000141279.11"; transcript_id "ca5feb1e-ddcd-440a-91cc-d9c682bb1567_ENSG00000141279.11"; exon_number "13"; exon_id "ca5feb1e-ddcd-440a-91cc-d9c682bb1567_ENSG00000141279.11.13";
chr17	/dev/stdin	exon	45681281	45681415	.	+	.	gene_id "ca5feb1e-ddcd-440a-91cc-d9c682bb1567_ENSG00000141279.11"; transcript_id "ca5feb1e-ddcd-440a-91cc-d9c682bb1567_ENSG00000141279.11"; exon_number "14"; exon_id "ca5feb1e-ddcd-440a-91cc-d9c682bb1567_ENSG00000141279.11.14";
chr17	/dev/stdin	CDS	45681281	45681415	.	+	0	gene_id "ca5feb1e-ddcd-440a-91cc-d9c682bb1567_ENSG00000141279.11"; transcript_id "ca5feb1e-ddcd-440a-91cc-d9c682bb1567_ENSG00000141279.11"; exon_number "14"; exon_id "ca5feb1e-ddcd-440a-91cc-d9c682bb1567_ENSG00000141279.11.14";
chr17	/dev/stdin	exon	45682699	45682918	.	+	.	gene_id "ca5feb1e-ddcd-440a-91cc-d9c682bb1567_ENSG00000141279.11"; transcript_id "ca5feb1e-ddcd-440a-91cc-d9c682bb1567_ENSG00000141279.11"; exon_number "15"; exon_id "ca5feb1e-ddcd-440a-91cc-d9c682bb1567_ENSG00000141279.11.15";
chr17	/dev/stdin	CDS	45682699	45682918	.	+	0	gene_id "ca5feb1e-ddcd-440a-91cc-d9c682bb1567_ENSG00000141279.11"; transcript_id "ca5feb1e-ddcd-440a-91cc-d9c682bb1567_ENSG00000141279.11"; exon_number "15"; exon_id "ca5feb1e-ddcd-440a-91cc-d9c682bb1567_ENSG00000141279.11.15";
chr17	/dev/stdin	exon	45689826	45689968	.	+	.	gene_id "ca5feb1e-ddcd-440a-91cc-d9c682bb1567_ENSG00000141279.11"; transcript_id "ca5feb1e-ddcd-440a-91cc-d9c682bb1567_ENSG00000141279.11"; exon_number "16"; exon_id "ca5feb1e-ddcd-440a-91cc-d9c682bb1567_ENSG00000141279.11.16";
chr17	/dev/stdin	CDS	45689826	45689968	.	+	2	gene_id "ca5feb1e-ddcd-440a-91cc-d9c682bb1567_ENSG00000141279.11"; transcript_id "ca5feb1e-ddcd-440a-91cc-d9c682bb1567_ENSG00000141279.11"; exon_number "16"; exon_id "ca5feb1e-ddcd-440a-91cc-d9c682bb1567_ENSG00000141279.11.16";
chr17	/dev/stdin	exon	45691035	45691091	.	+	.	gene_id "ca5feb1e-ddcd-440a-91cc-d9c682bb1567_ENSG00000141279.11"; transcript_id "ca5feb1e-ddcd-440a-91cc-d9c682bb1567_ENSG00000141279.11"; exon_number "17"; exon_id "ca5feb1e-ddcd-440a-91cc-d9c682bb1567_ENSG00000141279.11.17";
chr17	/dev/stdin	CDS	45691035	45691091	.	+	0	gene_id "ca5feb1e-ddcd-440a-91cc-d9c682bb1567_ENSG00000141279.11"; transcript_id "ca5feb1e-ddcd-440a-91cc-d9c682bb1567_ENSG00000141279.11"; exon_number "17"; exon_id "ca5feb1e-ddcd-440a-91cc-d9c682bb1567_ENSG00000141279.11.17";
chr17	/dev/stdin	exon	45695716	45695823	.	+	.	gene_id "ca5feb1e-ddcd-440a-91cc-d9c682bb1567_ENSG00000141279.11"; transcript_id "ca5feb1e-ddcd-440a-91cc-d9c682bb1567_ENSG00000141279.11"; exon_number "18"; exon_id "ca5feb1e-ddcd-440a-91cc-d9c682bb1567_ENSG00000141279.11.18";
chr17	/dev/stdin	CDS	45695716	45695823	.	+	0	gene_id "ca5feb1e-ddcd-440a-91cc-d9c682bb1567_ENSG00000141279.11"; transcript_id "ca5feb1e-ddcd-440a-91cc-d9c682bb1567_ENSG00000141279.11"; exon_number "18"; exon_id "ca5feb1e-ddcd-440a-91cc-d9c682bb1567_ENSG00000141279.11.18";
chr17	/dev/stdin	exon	45696375	45697150	.	+	.	gene_id "ca5feb1e-ddcd-440a-91cc-d9c682bb1567_ENSG00000141279.11"; transcript_id "ca5feb1e-ddcd-440a-91cc-d9c682bb1567_ENSG00000141279.11"; exon_number "19"; exon_id "ca5feb1e-ddcd-440a-91cc-d9c682bb1567_ENSG00000141279.11.19";
chr17	/dev/stdin	CDS	45696375	45697150	.	+	0	gene_id "ca5feb1e-ddcd-440a-91cc-d9c682bb1567_ENSG00000141279.11"; transcript_id "ca5feb1e-ddcd-440a-91cc-d9c682bb1567_ENSG00000141279.11"; exon_number "19"; exon_id "ca5feb1e-ddcd-440a-91cc-d9c682bb1567_ENSG00000141279.11.19";
chr17	/dev/stdin	exon	45699134	45699483	.	+	.	gene_id "ca5feb1e-ddcd-440a-91cc-d9c682bb1567_ENSG00000141279.11"; transcript_id "ca5feb1e-ddcd-440a-91cc-d9c682bb1567_ENSG00000141279.11"; exon_number "20"; exon_id "ca5feb1e-ddcd-440a-91cc-d9c682bb1567_ENSG00000141279.11.20";
chr17	/dev/stdin	CDS	45699134	45699483	.	+	1	gene_id "ca5feb1e-ddcd-440a-91cc-d9c682bb1567_ENSG00000141279.11"; transcript_id "ca5feb1e-ddcd-440a-91cc-d9c682bb1567_ENSG00000141279.11"; exon_number "20"; exon_id "ca5feb1e-ddcd-440a-91cc-d9c682bb1567_ENSG00000141279.11.20";
chr17	/dev/stdin	start_codon	45608583	45608585	.	+	0	gene_id "ca5feb1e-ddcd-440a-91cc-d9c682bb1567_ENSG00000141279.11"; transcript_id "ca5feb1e-ddcd-440a-91cc-d9c682bb1567_ENSG00000141279.11"; exon_number "1"; exon_id "ca5feb1e-ddcd-440a-91cc-d9c682bb1567_ENSG00000141279.11.1";
chr17	/dev/stdin	transcript	45608649	45699483	.	+	.	gene_id "ENST00000322157.4_ENSG00000141279.11"; transcript_id "ENST00000322157.4_ENSG00000141279.11";
chr17	/dev/stdin	exon	45608649	45608921	.	+	.	gene_id "ENST00000322157.4_ENSG00000141279.11"; transcript_id "ENST00000322157.4_ENSG00000141279.11"; exon_number "1"; exon_id "ENST00000322157.4_ENSG00000141279.11.1";
chr17	/dev/stdin	CDS	45608649	45608921	.	+	0	gene_id "ENST00000322157.4_ENSG00000141279.11"; transcript_id "ENST00000322157.4_ENSG00000141279.11"; exon_number "1"; exon_id "ENST00000322157.4_ENSG00000141279.11.1";
chr17	/dev/stdin	exon	45623275	45623359	.	+	.	gene_id "ENST00000322157.4_ENSG00000141279.11"; transcript_id "ENST00000322157.4_ENSG00000141279.11"; exon_number "2"; exon_id "ENST00000322157.4_ENSG00000141279.11.2";
chr17	/dev/stdin	CDS	45623275	45623359	.	+	0	gene_id "ENST00000322157.4_ENSG00000141279.11"; transcript_id "ENST00000322157.4_ENSG00000141279.11"; exon_number "2"; exon_id "ENST00000322157.4_ENSG00000141279.11.2";
chr17	/dev/stdin	exon	45646783	45646860	.	+	.	gene_id "ENST00000322157.4_ENSG00000141279.11"; transcript_id "ENST00000322157.4_ENSG00000141279.11"; exon_number "3"; exon_id "ENST00000322157.4_ENSG00000141279.11.3";
chr17	/dev/stdin	CDS	45646783	45646860	.	+	2	gene_id "ENST00000322157.4_ENSG00000141279.11"; transcript_id "ENST00000322157.4_ENSG00000141279.11"; exon_number "3"; exon_id "ENST00000322157.4_ENSG00000141279.11.3";
chr17	/dev/stdin	exon	45656756	45656877	.	+	.	gene_id "ENST00000322157.4_ENSG00000141279.11"; transcript_id "ENST00000322157.4_ENSG00000141279.11"; exon_number "4"; exon_id "ENST00000322157.4_ENSG00000141279.11.4";
chr17	/dev/stdin	CDS	45656756	45656877	.	+	2	gene_id "ENST00000322157.4_ENSG00000141279.11"; transcript_id "ENST00000322157.4_ENSG00000141279.11"; exon_number "4"; exon_id "ENST00000322157.4_ENSG00000141279.11.4";
chr17	/dev/stdin	exon	45660108	45660215	.	+	.	gene_id "ENST00000322157.4_ENSG00000141279.11"; transcript_id "ENST00000322157.4_ENSG00000141279.11"; exon_number "5"; exon_id "ENST00000322157.4_ENSG00000141279.11.5";
chr17	/dev/stdin	CDS	45660108	45660215	.	+	0	gene_id "ENST00000322157.4_ENSG00000141279.11"; transcript_id "ENST00000322157.4_ENSG00000141279.11"; exon_number "5"; exon_id "ENST00000322157.4_ENSG00000141279.11.5";
chr17	/dev/stdin	exon	45662866	45663066	.	+	.	gene_id "ENST00000322157.4_ENSG00000141279.11"; transcript_id "ENST00000322157.4_ENSG00000141279.11"; exon_number "6"; exon_id "ENST00000322157.4_ENSG00000141279.11.6";
chr17	/dev/stdin	CDS	45662866	45663066	.	+	0	gene_id "ENST00000322157.4_ENSG00000141279.11"; transcript_id "ENST00000322157.4_ENSG00000141279.11"; exon_number "6"; exon_id "ENST00000322157.4_ENSG00000141279.11.6";
chr17	/dev/stdin	exon	45663514	45663610	.	+	.	gene_id "ENST00000322157.4_ENSG00000141279.11"; transcript_id "ENST00000322157.4_ENSG00000141279.11"; exon_number "7"; exon_id "ENST00000322157.4_ENSG00000141279.11.7";
chr17	/dev/stdin	CDS	45663514	45663610	.	+	0	gene_id "ENST00000322157.4_ENSG00000141279.11"; transcript_id "ENST00000322157.4_ENSG00000141279.11"; exon_number "7"; exon_id "ENST00000322157.4_ENSG00000141279.11.7";
chr17	/dev/stdin	exon	45663731	45663764	.	+	.	gene_id "ENST00000322157.4_ENSG00000141279.11"; transcript_id "ENST00000322157.4_ENSG00000141279.11"; exon_number "8"; exon_id "ENST00000322157.4_ENSG00000141279.11.8";
chr17	/dev/stdin	CDS	45663731	45663764	.	+	2	gene_id "ENST00000322157.4_ENSG00000141279.11"; transcript_id "ENST00000322157.4_ENSG00000141279.11"; exon_number "8"; exon_id "ENST00000322157.4_ENSG00000141279.11.8";
chr17	/dev/stdin	exon	45664596	45664710	.	+	.	gene_id "ENST00000322157.4_ENSG00000141279.11"; transcript_id "ENST00000322157.4_ENSG00000141279.11"; exon_number "9"; exon_id "ENST00000322157.4_ENSG00000141279.11.9";
chr17	/dev/stdin	CDS	45664596	45664710	.	+	1	gene_id "ENST00000322157.4_ENSG00000141279.11"; transcript_id "ENST00000322157.4_ENSG00000141279.11"; exon_number "9"; exon_id "ENST00000322157.4_ENSG00000141279.11.9";
chr17	/dev/stdin	exon	45668083	45668247	.	+	.	gene_id "ENST00000322157.4_ENSG00000141279.11"; transcript_id "ENST00000322157.4_ENSG00000141279.11"; exon_number "10"; exon_id "ENST00000322157.4_ENSG00000141279.11.10";
chr17	/dev/stdin	CDS	45668083	45668247	.	+	0	gene_id "ENST00000322157.4_ENSG00000141279.11"; transcript_id "ENST00000322157.4_ENSG00000141279.11"; exon_number "10"; exon_id "ENST00000322157.4_ENSG00000141279.11.10";
chr17	/dev/stdin	exon	45669322	45669426	.	+	.	gene_id "ENST00000322157.4_ENSG00000141279.11"; transcript_id "ENST00000322157.4_ENSG00000141279.11"; exon_number "11"; exon_id "ENST00000322157.4_ENSG00000141279.11.11";
chr17	/dev/stdin	CDS	45669322	45669426	.	+	0	gene_id "ENST00000322157.4_ENSG00000141279.11"; transcript_id "ENST00000322157.4_ENSG00000141279.11"; exon_number "11"; exon_id "ENST00000322157.4_ENSG00000141279.11.11";
chr17	/dev/stdin	exon	45669851	45669911	.	+	.	gene_id "ENST00000322157.4_ENSG00000141279.11"; transcript_id "ENST00000322157.4_ENSG00000141279.11"; exon_number "12"; exon_id "ENST00000322157.4_ENSG00000141279.11.12";
chr17	/dev/stdin	CDS	45669851	45669911	.	+	0	gene_id "ENST00000322157.4_ENSG00000141279.11"; transcript_id "ENST00000322157.4_ENSG00000141279.11"; exon_number "12"; exon_id "ENST00000322157.4_ENSG00000141279.11.12";
chr17	/dev/stdin	exon	45673719	45673828	.	+	.	gene_id "ENST00000322157.4_ENSG00000141279.11"; transcript_id "ENST00000322157.4_ENSG00000141279.11"; exon_number "13"; exon_id "ENST00000322157.4_ENSG00000141279.11.13";
chr17	/dev/stdin	CDS	45673719	45673828	.	+	2	gene_id "ENST00000322157.4_ENSG00000141279.11"; transcript_id "ENST00000322157.4_ENSG00000141279.11"; exon_number "13"; exon_id "ENST00000322157.4_ENSG00000141279.11.13";
chr17	/dev/stdin	exon	45677042	45677105	.	+	.	gene_id "ENST00000322157.4_ENSG00000141279.11"; transcript_id "ENST00000322157.4_ENSG00000141279.11"; exon_number "14"; exon_id "ENST00000322157.4_ENSG00000141279.11.14";
chr17	/dev/stdin	CDS	45677042	45677105	.	+	0	gene_id "ENST00000322157.4_ENSG00000141279.11"; transcript_id "ENST00000322157.4_ENSG00000141279.11"; exon_number "14"; exon_id "ENST00000322157.4_ENSG00000141279.11.14";
chr17	/dev/stdin	exon	45678974	45679113	.	+	.	gene_id "ENST00000322157.4_ENSG00000141279.11"; transcript_id "ENST00000322157.4_ENSG00000141279.11"; exon_number "15"; exon_id "ENST00000322157.4_ENSG00000141279.11.15";
chr17	/dev/stdin	CDS	45678974	45679113	.	+	2	gene_id "ENST00000322157.4_ENSG00000141279.11"; transcript_id "ENST00000322157.4_ENSG00000141279.11"; exon_number "15"; exon_id "ENST00000322157.4_ENSG00000141279.11.15";
chr17	/dev/stdin	exon	45681281	45681415	.	+	.	gene_id "ENST00000322157.4_ENSG00000141279.11"; transcript_id "ENST00000322157.4_ENSG00000141279.11"; exon_number "16"; exon_id "ENST00000322157.4_ENSG00000141279.11.16";
chr17	/dev/stdin	CDS	45681281	45681415	.	+	0	gene_id "ENST00000322157.4_ENSG00000141279.11"; transcript_id "ENST00000322157.4_ENSG00000141279.11"; exon_number "16"; exon_id "ENST00000322157.4_ENSG00000141279.11.16";
chr17	/dev/stdin	exon	45682699	45682918	.	+	.	gene_id "ENST00000322157.4_ENSG00000141279.11"; transcript_id "ENST00000322157.4_ENSG00000141279.11"; exon_number "17"; exon_id "ENST00000322157.4_ENSG00000141279.11.17";
chr17	/dev/stdin	CDS	45682699	45682918	.	+	0	gene_id "ENST00000322157.4_ENSG00000141279.11"; transcript_id "ENST00000322157.4_ENSG00000141279.11"; exon_number "17"; exon_id "ENST00000322157.4_ENSG00000141279.11.17";
chr17	/dev/stdin	exon	45689826	45689968	.	+	.	gene_id "ENST00000322157.4_ENSG00000141279.11"; transcript_id "ENST00000322157.4_ENSG00000141279.11"; exon_number "18"; exon_id "ENST00000322157.4_ENSG00000141279.11.18";
chr17	/dev/stdin	CDS	45689826	45689968	.	+	2	gene_id "ENST00000322157.4_ENSG00000141279.11"; transcript_id "ENST00000322157.4_ENSG00000141279.11"; exon_number "18"; exon_id "ENST00000322157.4_ENSG00000141279.11.18";
chr17	/dev/stdin	exon	45691035	45691091	.	+	.	gene_id "ENST00000322157.4_ENSG00000141279.11"; transcript_id "ENST00000322157.4_ENSG00000141279.11"; exon_number "19"; exon_id "ENST00000322157.4_ENSG00000141279.11.19";
chr17	/dev/stdin	CDS	45691035	45691091	.	+	0	gene_id "ENST00000322157.4_ENSG00000141279.11"; transcript_id "ENST00000322157.4_ENSG00000141279.11"; exon_number "19"; exon_id "ENST00000322157.4_ENSG00000141279.11.19";
chr17	/dev/stdin	exon	45695716	45695823	.	+	.	gene_id "ENST00000322157.4_ENSG00000141279.11"; transcript_id "ENST00000322157.4_ENSG00000141279.11"; exon_number "20"; exon_id "ENST00000322157.4_ENSG00000141279.11.20";
chr17	/dev/stdin	CDS	45695716	45695823	.	+	0	gene_id "ENST00000322157.4_ENSG00000141279.11"; transcript_id "ENST00000322157.4_ENSG00000141279.11"; exon_number "20"; exon_id "ENST00000322157.4_ENSG00000141279.11.20";
chr17	/dev/stdin	exon	45696375	45696530	.	+	.	gene_id "ENST00000322157.4_ENSG00000141279.11"; transcript_id "ENST00000322157.4_ENSG00000141279.11"; exon_number "21"; exon_id "ENST00000322157.4_ENSG00000141279.11.21";
chr17	/dev/stdin	CDS	45696375	45696530	.	+	0	gene_id "ENST00000322157.4_ENSG00000141279.11"; transcript_id "ENST00000322157.4_ENSG00000141279.11"; exon_number "21"; exon_id "ENST00000322157.4_ENSG00000141279.11.21";
chr17	/dev/stdin	exon	45697103	45697150	.	+	.	gene_id "ENST00000322157.4_ENSG00000141279.11"; transcript_id "ENST00000322157.4_ENSG00000141279.11"; exon_number "22"; exon_id "ENST00000322157.4_ENSG00000141279.11.22";
chr17	/dev/stdin	CDS	45697103	45697150	.	+	0	gene_id "ENST00000322157.4_ENSG00000141279.11"; transcript_id "ENST00000322157.4_ENSG00000141279.11"; exon_number "22"; exon_id "ENST00000322157.4_ENSG00000141279.11.22";
chr17	/dev/stdin	exon	45699134	45699483	.	+	.	gene_id "ENST00000322157.4_ENSG00000141279.11"; transcript_id "ENST00000322157.4_ENSG00000141279.11"; exon_number "23"; exon_id "ENST00000322157.4_ENSG00000141279.11.23";
chr17	/dev/stdin	CDS	45699134	45699483	.	+	0	gene_id "ENST00000322157.4_ENSG00000141279.11"; transcript_id "ENST00000322157.4_ENSG00000141279.11"; exon_number "23"; exon_id "ENST00000322157.4_ENSG00000141279.11.23";
chr17	/dev/stdin	start_codon	45608649	45608651	.	+	0	gene_id "ENST00000322157.4_ENSG00000141279.11"; transcript_id "ENST00000322157.4_ENSG00000141279.11"; exon_number "1"; exon_id "ENST00000322157.4_ENSG00000141279.11.1";
chr17	/dev/stdin	transcript	45678973	45702073	.	+	.	gene_id "1289734c-28d8-46a2-96dd-e801ddc9b1fa_ENSG00000141279.11"; transcript_id "1289734c-28d8-46a2-96dd-e801ddc9b1fa_ENSG00000141279.11";
chr17	/dev/stdin	exon	45678973	45679113	.	+	.	gene_id "1289734c-28d8-46a2-96dd-e801ddc9b1fa_ENSG00000141279.11"; transcript_id "1289734c-28d8-46a2-96dd-e801ddc9b1fa_ENSG00000141279.11"; exon_number "1"; exon_id "1289734c-28d8-46a2-96dd-e801ddc9b1fa_ENSG00000141279.11.1";
chr17	/dev/stdin	CDS	45678973	45679113	.	+	0	gene_id "1289734c-28d8-46a2-96dd-e801ddc9b1fa_ENSG00000141279.11"; transcript_id "1289734c-28d8-46a2-96dd-e801ddc9b1fa_ENSG00000141279.11"; exon_number "1"; exon_id "1289734c-28d8-46a2-96dd-e801ddc9b1fa_ENSG00000141279.11.1";
chr17	/dev/stdin	exon	45681281	45681415	.	+	.	gene_id "1289734c-28d8-46a2-96dd-e801ddc9b1fa_ENSG00000141279.11"; transcript_id "1289734c-28d8-46a2-96dd-e801ddc9b1fa_ENSG00000141279.11"; exon_number "2"; exon_id "1289734c-28d8-46a2-96dd-e801ddc9b1fa_ENSG00000141279.11.2";
chr17	/dev/stdin	CDS	45681281	45681415	.	+	0	gene_id "1289734c-28d8-46a2-96dd-e801ddc9b1fa_ENSG00000141279.11"; transcript_id "1289734c-28d8-46a2-96dd-e801ddc9b1fa_ENSG00000141279.11"; exon_number "2"; exon_id "1289734c-28d8-46a2-96dd-e801ddc9b1fa_ENSG00000141279.11.2";
chr17	/dev/stdin	exon	45682699	45682918	.	+	.	gene_id "1289734c-28d8-46a2-96dd-e801ddc9b1fa_ENSG00000141279.11"; transcript_id "1289734c-28d8-46a2-96dd-e801ddc9b1fa_ENSG00000141279.11"; exon_number "3"; exon_id "1289734c-28d8-46a2-96dd-e801ddc9b1fa_ENSG00000141279.11.3";
chr17	/dev/stdin	CDS	45682699	45682918	.	+	0	gene_id "1289734c-28d8-46a2-96dd-e801ddc9b1fa_ENSG00000141279.11"; transcript_id "1289734c-28d8-46a2-96dd-e801ddc9b1fa_ENSG00000141279.11"; exon_number "3"; exon_id "1289734c-28d8-46a2-96dd-e801ddc9b1fa_ENSG00000141279.11.3";
chr17	/dev/stdin	exon	45689826	45689968	.	+	.	gene_id "1289734c-28d8-46a2-96dd-e801ddc9b1fa_ENSG00000141279.11"; transcript_id "1289734c-28d8-46a2-96dd-e801ddc9b1fa_ENSG00000141279.11"; exon_number "4"; exon_id "1289734c-28d8-46a2-96dd-e801ddc9b1fa_ENSG00000141279.11.4";
chr17	/dev/stdin	CDS	45689826	45689968	.	+	2	gene_id "1289734c-28d8-46a2-96dd-e801ddc9b1fa_ENSG00000141279.11"; transcript_id "1289734c-28d8-46a2-96dd-e801ddc9b1fa_ENSG00000141279.11"; exon_number "4"; exon_id "1289734c-28d8-46a2-96dd-e801ddc9b1fa_ENSG00000141279.11.4";
chr17	/dev/stdin	exon	45691035	45691091	.	+	.	gene_id "1289734c-28d8-46a2-96dd-e801ddc9b1fa_ENSG00000141279.11"; transcript_id "1289734c-28d8-46a2-96dd-e801ddc9b1fa_ENSG00000141279.11"; exon_number "5"; exon_id "1289734c-28d8-46a2-96dd-e801ddc9b1fa_ENSG00000141279.11.5";
chr17	/dev/stdin	CDS	45691035	45691091	.	+	0	gene_id "1289734c-28d8-46a2-96dd-e801ddc9b1fa_ENSG00000141279.11"; transcript_id "1289734c-28d8-46a2-96dd-e801ddc9b1fa_ENSG00000141279.11"; exon_number "5"; exon_id "1289734c-28d8-46a2-96dd-e801ddc9b1fa_ENSG00000141279.11.5";
chr17	/dev/stdin	exon	45695716	45695823	.	+	.	gene_id "1289734c-28d8-46a2-96dd-e801ddc9b1fa_ENSG00000141279.11"; transcript_id "1289734c-28d8-46a2-96dd-e801ddc9b1fa_ENSG00000141279.11"; exon_number "6"; exon_id "1289734c-28d8-46a2-96dd-e801ddc9b1fa_ENSG00000141279.11.6";
chr17	/dev/stdin	CDS	45695716	45695823	.	+	0	gene_id "1289734c-28d8-46a2-96dd-e801ddc9b1fa_ENSG00000141279.11"; transcript_id "1289734c-28d8-46a2-96dd-e801ddc9b1fa_ENSG00000141279.11"; exon_number "6"; exon_id "1289734c-28d8-46a2-96dd-e801ddc9b1fa_ENSG00000141279.11.6";
chr17	/dev/stdin	exon	45696375	45696530	.	+	.	gene_id "1289734c-28d8-46a2-96dd-e801ddc9b1fa_ENSG00000141279.11"; transcript_id "1289734c-28d8-46a2-96dd-e801ddc9b1fa_ENSG00000141279.11"; exon_number "7"; exon_id "1289734c-28d8-46a2-96dd-e801ddc9b1fa_ENSG00000141279.11.7";
chr17	/dev/stdin	CDS	45696375	45696530	.	+	0	gene_id "1289734c-28d8-46a2-96dd-e801ddc9b1fa_ENSG00000141279.11"; transcript_id "1289734c-28d8-46a2-96dd-e801ddc9b1fa_ENSG00000141279.11"; exon_number "7"; exon_id "1289734c-28d8-46a2-96dd-e801ddc9b1fa_ENSG00000141279.11.7";
chr17	/dev/stdin	exon	45697103	45697150	.	+	.	gene_id "1289734c-28d8-46a2-96dd-e801ddc9b1fa_ENSG00000141279.11"; transcript_id "1289734c-28d8-46a2-96dd-e801ddc9b1fa_ENSG00000141279.11"; exon_number "8"; exon_id "1289734c-28d8-46a2-96dd-e801ddc9b1fa_ENSG00000141279.11.8";
chr17	/dev/stdin	CDS	45697103	45697150	.	+	0	gene_id "1289734c-28d8-46a2-96dd-e801ddc9b1fa_ENSG00000141279.11"; transcript_id "1289734c-28d8-46a2-96dd-e801ddc9b1fa_ENSG00000141279.11"; exon_number "8"; exon_id "1289734c-28d8-46a2-96dd-e801ddc9b1fa_ENSG00000141279.11.8";
chr17	/dev/stdin	exon	45699134	45699336	.	+	.	gene_id "1289734c-28d8-46a2-96dd-e801ddc9b1fa_ENSG00000141279.11"; transcript_id "1289734c-28d8-46a2-96dd-e801ddc9b1fa_ENSG00000141279.11"; exon_number "9"; exon_id "1289734c-28d8-46a2-96dd-e801ddc9b1fa_ENSG00000141279.11.9";
chr17	/dev/stdin	CDS	45699134	45699336	.	+	0	gene_id "1289734c-28d8-46a2-96dd-e801ddc9b1fa_ENSG00000141279.11"; transcript_id "1289734c-28d8-46a2-96dd-e801ddc9b1fa_ENSG00000141279.11"; exon_number "9"; exon_id "1289734c-28d8-46a2-96dd-e801ddc9b1fa_ENSG00000141279.11.9";
chr17	/dev/stdin	exon	45701163	45702073	.	+	.	gene_id "1289734c-28d8-46a2-96dd-e801ddc9b1fa_ENSG00000141279.11"; transcript_id "1289734c-28d8-46a2-96dd-e801ddc9b1fa_ENSG00000141279.11"; exon_number "10"; exon_id "1289734c-28d8-46a2-96dd-e801ddc9b1fa_ENSG00000141279.11.10";
chr17	/dev/stdin	CDS	45701163	45702073	.	+	1	gene_id "1289734c-28d8-46a2-96dd-e801ddc9b1fa_ENSG00000141279.11"; transcript_id "1289734c-28d8-46a2-96dd-e801ddc9b1fa_ENSG00000141279.11"; exon_number "10"; exon_id "1289734c-28d8-46a2-96dd-e801ddc9b1fa_ENSG00000141279.11.10";
chr17	/dev/stdin	start_codon	45678973	45678975	.	+	0	gene_id "1289734c-28d8-46a2-96dd-e801ddc9b1fa_ENSG00000141279.11"; transcript_id "1289734c-28d8-46a2-96dd-e801ddc9b1fa_ENSG00000141279.11"; exon_number "1"; exon_id "1289734c-28d8-46a2-96dd-e801ddc9b1fa_ENSG00000141279.11.1";
chr17	/dev/stdin	transcript	45682887	45700023	.	+	.	gene_id "e2dde177-814b-4433-9af0-063b1e9bc6cc_ENSG00000141279.11"; transcript_id "e2dde177-814b-4433-9af0-063b1e9bc6cc_ENSG00000141279.11";
chr17	/dev/stdin	exon	45682887	45682918	.	+	.	gene_id "e2dde177-814b-4433-9af0-063b1e9bc6cc_ENSG00000141279.11"; transcript_id "e2dde177-814b-4433-9af0-063b1e9bc6cc_ENSG00000141279.11"; exon_number "1"; exon_id "e2dde177-814b-4433-9af0-063b1e9bc6cc_ENSG00000141279.11.1";
chr17	/dev/stdin	CDS	45682887	45682918	.	+	0	gene_id "e2dde177-814b-4433-9af0-063b1e9bc6cc_ENSG00000141279.11"; transcript_id "e2dde177-814b-4433-9af0-063b1e9bc6cc_ENSG00000141279.11"; exon_number "1"; exon_id "e2dde177-814b-4433-9af0-063b1e9bc6cc_ENSG00000141279.11.1";
chr17	/dev/stdin	exon	45689826	45689968	.	+	.	gene_id "e2dde177-814b-4433-9af0-063b1e9bc6cc_ENSG00000141279.11"; transcript_id "e2dde177-814b-4433-9af0-063b1e9bc6cc_ENSG00000141279.11"; exon_number "2"; exon_id "e2dde177-814b-4433-9af0-063b1e9bc6cc_ENSG00000141279.11.2";
chr17	/dev/stdin	CDS	45689826	45689968	.	+	1	gene_id "e2dde177-814b-4433-9af0-063b1e9bc6cc_ENSG00000141279.11"; transcript_id "e2dde177-814b-4433-9af0-063b1e9bc6cc_ENSG00000141279.11"; exon_number "2"; exon_id "e2dde177-814b-4433-9af0-063b1e9bc6cc_ENSG00000141279.11.2";
chr17	/dev/stdin	exon	45691035	45691091	.	+	.	gene_id "e2dde177-814b-4433-9af0-063b1e9bc6cc_ENSG00000141279.11"; transcript_id "e2dde177-814b-4433-9af0-063b1e9bc6cc_ENSG00000141279.11"; exon_number "3"; exon_id "e2dde177-814b-4433-9af0-063b1e9bc6cc_ENSG00000141279.11.3";
chr17	/dev/stdin	CDS	45691035	45691091	.	+	2	gene_id "e2dde177-814b-4433-9af0-063b1e9bc6cc_ENSG00000141279.11"; transcript_id "e2dde177-814b-4433-9af0-063b1e9bc6cc_ENSG00000141279.11"; exon_number "3"; exon_id "e2dde177-814b-4433-9af0-063b1e9bc6cc_ENSG00000141279.11.3";
chr17	/dev/stdin	exon	45695716	45695823	.	+	.	gene_id "e2dde177-814b-4433-9af0-063b1e9bc6cc_ENSG00000141279.11"; transcript_id "e2dde177-814b-4433-9af0-063b1e9bc6cc_ENSG00000141279.11"; exon_number "4"; exon_id "e2dde177-814b-4433-9af0-063b1e9bc6cc_ENSG00000141279.11.4";
chr17	/dev/stdin	CDS	45695716	45695823	.	+	2	gene_id "e2dde177-814b-4433-9af0-063b1e9bc6cc_ENSG00000141279.11"; transcript_id "e2dde177-814b-4433-9af0-063b1e9bc6cc_ENSG00000141279.11"; exon_number "4"; exon_id "e2dde177-814b-4433-9af0-063b1e9bc6cc_ENSG00000141279.11.4";
chr17	/dev/stdin	exon	45696375	45696530	.	+	.	gene_id "e2dde177-814b-4433-9af0-063b1e9bc6cc_ENSG00000141279.11"; transcript_id "e2dde177-814b-4433-9af0-063b1e9bc6cc_ENSG00000141279.11"; exon_number "5"; exon_id "e2dde177-814b-4433-9af0-063b1e9bc6cc_ENSG00000141279.11.5";
chr17	/dev/stdin	CDS	45696375	45696530	.	+	2	gene_id "e2dde177-814b-4433-9af0-063b1e9bc6cc_ENSG00000141279.11"; transcript_id "e2dde177-814b-4433-9af0-063b1e9bc6cc_ENSG00000141279.11"; exon_number "5"; exon_id "e2dde177-814b-4433-9af0-063b1e9bc6cc_ENSG00000141279.11.5";
chr17	/dev/stdin	exon	45697103	45697150	.	+	.	gene_id "e2dde177-814b-4433-9af0-063b1e9bc6cc_ENSG00000141279.11"; transcript_id "e2dde177-814b-4433-9af0-063b1e9bc6cc_ENSG00000141279.11"; exon_number "6"; exon_id "e2dde177-814b-4433-9af0-063b1e9bc6cc_ENSG00000141279.11.6";
chr17	/dev/stdin	CDS	45697103	45697150	.	+	2	gene_id "e2dde177-814b-4433-9af0-063b1e9bc6cc_ENSG00000141279.11"; transcript_id "e2dde177-814b-4433-9af0-063b1e9bc6cc_ENSG00000141279.11"; exon_number "6"; exon_id "e2dde177-814b-4433-9af0-063b1e9bc6cc_ENSG00000141279.11.6";
chr17	/dev/stdin	exon	45699134	45700023	.	+	.	gene_id "e2dde177-814b-4433-9af0-063b1e9bc6cc_ENSG00000141279.11"; transcript_id "e2dde177-814b-4433-9af0-063b1e9bc6cc_ENSG00000141279.11"; exon_number "7"; exon_id "e2dde177-814b-4433-9af0-063b1e9bc6cc_ENSG00000141279.11.7";
chr17	/dev/stdin	CDS	45699134	45700020	.	+	2	gene_id "e2dde177-814b-4433-9af0-063b1e9bc6cc_ENSG00000141279.11"; transcript_id "e2dde177-814b-4433-9af0-063b1e9bc6cc_ENSG00000141279.11"; exon_number "7"; exon_id "e2dde177-814b-4433-9af0-063b1e9bc6cc_ENSG00000141279.11.7";
chr17	/dev/stdin	start_codon	45682887	45682889	.	+	0	gene_id "e2dde177-814b-4433-9af0-063b1e9bc6cc_ENSG00000141279.11"; transcript_id "e2dde177-814b-4433-9af0-063b1e9bc6cc_ENSG00000141279.11"; exon_number "1"; exon_id "e2dde177-814b-4433-9af0-063b1e9bc6cc_ENSG00000141279.11.1";
chr17	/dev/stdin	stop_codon	45700021	45700023	.	+	0	gene_id "e2dde177-814b-4433-9af0-063b1e9bc6cc_ENSG00000141279.11"; transcript_id "e2dde177-814b-4433-9af0-063b1e9bc6cc_ENSG00000141279.11"; exon_number "7"; exon_id "e2dde177-814b-4433-9af0-063b1e9bc6cc_ENSG00000141279.11.7";
chr17	/dev/stdin	transcript	45696379	45700642	.	+	.	gene_id "c2207c21-536c-4417-abcf-4f3ab27cb77a_ENSG00000141279.11"; transcript_id "c2207c21-536c-4417-abcf-4f3ab27cb77a_ENSG00000141279.11";
chr17	/dev/stdin	exon	45696379	45696530	.	+	.	gene_id "c2207c21-536c-4417-abcf-4f3ab27cb77a_ENSG00000141279.11"; transcript_id "c2207c21-536c-4417-abcf-4f3ab27cb77a_ENSG00000141279.11"; exon_number "1"; exon_id "c2207c21-536c-4417-abcf-4f3ab27cb77a_ENSG00000141279.11.1";
chr17	/dev/stdin	CDS	45696379	45696530	.	+	0	gene_id "c2207c21-536c-4417-abcf-4f3ab27cb77a_ENSG00000141279.11"; transcript_id "c2207c21-536c-4417-abcf-4f3ab27cb77a_ENSG00000141279.11"; exon_number "1"; exon_id "c2207c21-536c-4417-abcf-4f3ab27cb77a_ENSG00000141279.11.1";
chr17	/dev/stdin	exon	45696644	45696688	.	+	.	gene_id "c2207c21-536c-4417-abcf-4f3ab27cb77a_ENSG00000141279.11"; transcript_id "c2207c21-536c-4417-abcf-4f3ab27cb77a_ENSG00000141279.11"; exon_number "2"; exon_id "c2207c21-536c-4417-abcf-4f3ab27cb77a_ENSG00000141279.11.2";
chr17	/dev/stdin	CDS	45696644	45696688	.	+	1	gene_id "c2207c21-536c-4417-abcf-4f3ab27cb77a_ENSG00000141279.11"; transcript_id "c2207c21-536c-4417-abcf-4f3ab27cb77a_ENSG00000141279.11"; exon_number "2"; exon_id "c2207c21-536c-4417-abcf-4f3ab27cb77a_ENSG00000141279.11.2";
chr17	/dev/stdin	exon	45697103	45697150	.	+	.	gene_id "c2207c21-536c-4417-abcf-4f3ab27cb77a_ENSG00000141279.11"; transcript_id "c2207c21-536c-4417-abcf-4f3ab27cb77a_ENSG00000141279.11"; exon_number "3"; exon_id "c2207c21-536c-4417-abcf-4f3ab27cb77a_ENSG00000141279.11.3";
chr17	/dev/stdin	CDS	45697103	45697150	.	+	1	gene_id "c2207c21-536c-4417-abcf-4f3ab27cb77a_ENSG00000141279.11"; transcript_id "c2207c21-536c-4417-abcf-4f3ab27cb77a_ENSG00000141279.11"; exon_number "3"; exon_id "c2207c21-536c-4417-abcf-4f3ab27cb77a_ENSG00000141279.11.3";
chr17	/dev/stdin	exon	45699134	45700642	.	+	.	gene_id "c2207c21-536c-4417-abcf-4f3ab27cb77a_ENSG00000141279.11"; transcript_id "c2207c21-536c-4417-abcf-4f3ab27cb77a_ENSG00000141279.11"; exon_number "4"; exon_id "c2207c21-536c-4417-abcf-4f3ab27cb77a_ENSG00000141279.11.4";
chr17	/dev/stdin	CDS	45699134	45700642	.	+	1	gene_id "c2207c21-536c-4417-abcf-4f3ab27cb77a_ENSG00000141279.11"; transcript_id "c2207c21-536c-4417-abcf-4f3ab27cb77a_ENSG00000141279.11"; exon_number "4"; exon_id "c2207c21-536c-4417-abcf-4f3ab27cb77a_ENSG00000141279.11.4";
chr17	/dev/stdin	start_codon	45696379	45696381	.	+	0	gene_id "c2207c21-536c-4417-abcf-4f3ab27cb77a_ENSG00000141279.11"; transcript_id "c2207c21-536c-4417-abcf-4f3ab27cb77a_ENSG00000141279.11"; exon_number "1"; exon_id "c2207c21-536c-4417-abcf-4f3ab27cb77a_ENSG00000141279.11.1";
chr17	/dev/stdin	transcript	45698874	45726768	.	-	.	gene_id "ef3c9f5b-873c-40a8-b0b9-218ed4feb009_ENSG00000263766.1"; transcript_id "ef3c9f5b-873c-40a8-b0b9-218ed4feb009_ENSG00000263766.1";
chr17	/dev/stdin	exon	45698874	45699453	.	-	.	gene_id "ef3c9f5b-873c-40a8-b0b9-218ed4feb009_ENSG00000263766.1"; transcript_id "ef3c9f5b-873c-40a8-b0b9-218ed4feb009_ENSG00000263766.1"; exon_number "1"; exon_id "ef3c9f5b-873c-40a8-b0b9-218ed4feb009_ENSG00000263766.1.1";
chr17	/dev/stdin	CDS	45698874	45699453	.	-	2	gene_id "ef3c9f5b-873c-40a8-b0b9-218ed4feb009_ENSG00000263766.1"; transcript_id "ef3c9f5b-873c-40a8-b0b9-218ed4feb009_ENSG00000263766.1"; exon_number "1"; exon_id "ef3c9f5b-873c-40a8-b0b9-218ed4feb009_ENSG00000263766.1.1";
chr17	/dev/stdin	exon	45713878	45713967	.	-	.	gene_id "ef3c9f5b-873c-40a8-b0b9-218ed4feb009_ENSG00000263766.1"; transcript_id "ef3c9f5b-873c-40a8-b0b9-218ed4feb009_ENSG00000263766.1"; exon_number "2"; exon_id "ef3c9f5b-873c-40a8-b0b9-218ed4feb009_ENSG00000263766.1.2";
chr17	/dev/stdin	CDS	45713878	45713967	.	-	2	gene_id "ef3c9f5b-873c-40a8-b0b9-218ed4feb009_ENSG00000263766.1"; transcript_id "ef3c9f5b-873c-40a8-b0b9-218ed4feb009_ENSG00000263766.1"; exon_number "2"; exon_id "ef3c9f5b-873c-40a8-b0b9-218ed4feb009_ENSG00000263766.1.2";
chr17	/dev/stdin	exon	45726762	45726768	.	-	.	gene_id "ef3c9f5b-873c-40a8-b0b9-218ed4feb009_ENSG00000263766.1"; transcript_id "ef3c9f5b-873c-40a8-b0b9-218ed4feb009_ENSG00000263766.1"; exon_number "3"; exon_id "ef3c9f5b-873c-40a8-b0b9-218ed4feb009_ENSG00000263766.1.3";
chr17	/dev/stdin	CDS	45726762	45726768	.	-	0	gene_id "ef3c9f5b-873c-40a8-b0b9-218ed4feb009_ENSG00000263766.1"; transcript_id "ef3c9f5b-873c-40a8-b0b9-218ed4feb009_ENSG00000263766.1"; exon_number "3"; exon_id "ef3c9f5b-873c-40a8-b0b9-218ed4feb009_ENSG00000263766.1.3";
chr17	/dev/stdin	start_codon	45726766	45726768	.	-	0	gene_id "ef3c9f5b-873c-40a8-b0b9-218ed4feb009_ENSG00000263766.1"; transcript_id "ef3c9f5b-873c-40a8-b0b9-218ed4feb009_ENSG00000263766.1"; exon_number "3"; exon_id "ef3c9f5b-873c-40a8-b0b9-218ed4feb009_ENSG00000263766.1.3";
chr17	/dev/stdin	transcript	45698894	45726768	.	-	.	gene_id "ENST00000584391.1_ENSG00000263766.1"; transcript_id "ENST00000584391.1_ENSG00000263766.1";
chr17	/dev/stdin	exon	45698894	45699453	.	-	.	gene_id "ENST00000584391.1_ENSG00000263766.1"; transcript_id "ENST00000584391.1_ENSG00000263766.1"; exon_number "1"; exon_id "ENST00000584391.1_ENSG00000263766.1.1";
chr17	/dev/stdin	CDS	45698897	45699453	.	-	2	gene_id "ENST00000584391.1_ENSG00000263766.1"; transcript_id "ENST00000584391.1_ENSG00000263766.1"; exon_number "1"; exon_id "ENST00000584391.1_ENSG00000263766.1.1";
chr17	/dev/stdin	exon	45703913	45703993	.	-	.	gene_id "ENST00000584391.1_ENSG00000263766.1"; transcript_id "ENST00000584391.1_ENSG00000263766.1"; exon_number "2"; exon_id "ENST00000584391.1_ENSG00000263766.1.2";
chr17	/dev/stdin	CDS	45703913	45703993	.	-	2	gene_id "ENST00000584391.1_ENSG00000263766.1"; transcript_id "ENST00000584391.1_ENSG00000263766.1"; exon_number "2"; exon_id "ENST00000584391.1_ENSG00000263766.1.2";
chr17	/dev/stdin	exon	45713878	45713967	.	-	.	gene_id "ENST00000584391.1_ENSG00000263766.1"; transcript_id "ENST00000584391.1_ENSG00000263766.1"; exon_number "3"; exon_id "ENST00000584391.1_ENSG00000263766.1.3";
chr17	/dev/stdin	CDS	45713878	45713967	.	-	2	gene_id "ENST00000584391.1_ENSG00000263766.1"; transcript_id "ENST00000584391.1_ENSG00000263766.1"; exon_number "3"; exon_id "ENST00000584391.1_ENSG00000263766.1.3";
chr17	/dev/stdin	exon	45726762	45726768	.	-	.	gene_id "ENST00000584391.1_ENSG00000263766.1"; transcript_id "ENST00000584391.1_ENSG00000263766.1"; exon_number "4"; exon_id "ENST00000584391.1_ENSG00000263766.1.4";
chr17	/dev/stdin	CDS	45726762	45726768	.	-	0	gene_id "ENST00000584391.1_ENSG00000263766.1"; transcript_id "ENST00000584391.1_ENSG00000263766.1"; exon_number "4"; exon_id "ENST00000584391.1_ENSG00000263766.1.4";
chr17	/dev/stdin	start_codon	45726766	45726768	.	-	0	gene_id "ENST00000584391.1_ENSG00000263766.1"; transcript_id "ENST00000584391.1_ENSG00000263766.1"; exon_number "4"; exon_id "ENST00000584391.1_ENSG00000263766.1.4";
chr17	/dev/stdin	stop_codon	45698894	45698896	.	-	0	gene_id "ENST00000584391.1_ENSG00000263766.1"; transcript_id "ENST00000584391.1_ENSG00000263766.1"; exon_number "1"; exon_id "ENST00000584391.1_ENSG00000263766.1.1";
chr17	/dev/stdin	transcript	45727339	45755548	.	+	.	gene_id "eeca6e01-42d2-482b-ace9-98dc4dabbbc6_ENSG00000108424.5"; transcript_id "eeca6e01-42d2-482b-ace9-98dc4dabbbc6_ENSG00000108424.5";
chr17	/dev/stdin	exon	45727339	45727650	.	+	.	gene_id "eeca6e01-42d2-482b-ace9-98dc4dabbbc6_ENSG00000108424.5"; transcript_id "eeca6e01-42d2-482b-ace9-98dc4dabbbc6_ENSG00000108424.5"; exon_number "1"; exon_id "eeca6e01-42d2-482b-ace9-98dc4dabbbc6_ENSG00000108424.5.1";
chr17	/dev/stdin	CDS	45727339	45727650	.	+	0	gene_id "eeca6e01-42d2-482b-ace9-98dc4dabbbc6_ENSG00000108424.5"; transcript_id "eeca6e01-42d2-482b-ace9-98dc4dabbbc6_ENSG00000108424.5"; exon_number "1"; exon_id "eeca6e01-42d2-482b-ace9-98dc4dabbbc6_ENSG00000108424.5.1";
chr17	/dev/stdin	exon	45727752	45727810	.	+	.	gene_id "eeca6e01-42d2-482b-ace9-98dc4dabbbc6_ENSG00000108424.5"; transcript_id "eeca6e01-42d2-482b-ace9-98dc4dabbbc6_ENSG00000108424.5"; exon_number "2"; exon_id "eeca6e01-42d2-482b-ace9-98dc4dabbbc6_ENSG00000108424.5.2";
chr17	/dev/stdin	CDS	45727752	45727810	.	+	0	gene_id "eeca6e01-42d2-482b-ace9-98dc4dabbbc6_ENSG00000108424.5"; transcript_id "eeca6e01-42d2-482b-ace9-98dc4dabbbc6_ENSG00000108424.5"; exon_number "2"; exon_id "eeca6e01-42d2-482b-ace9-98dc4dabbbc6_ENSG00000108424.5.2";
chr17	/dev/stdin	exon	45730060	45730242	.	+	.	gene_id "eeca6e01-42d2-482b-ace9-98dc4dabbbc6_ENSG00000108424.5"; transcript_id "eeca6e01-42d2-482b-ace9-98dc4dabbbc6_ENSG00000108424.5"; exon_number "3"; exon_id "eeca6e01-42d2-482b-ace9-98dc4dabbbc6_ENSG00000108424.5.3";
chr17	/dev/stdin	CDS	45730060	45730242	.	+	1	gene_id "eeca6e01-42d2-482b-ace9-98dc4dabbbc6_ENSG00000108424.5"; transcript_id "eeca6e01-42d2-482b-ace9-98dc4dabbbc6_ENSG00000108424.5"; exon_number "3"; exon_id "eeca6e01-42d2-482b-ace9-98dc4dabbbc6_ENSG00000108424.5.3";
chr17	/dev/stdin	exon	45734226	45734426	.	+	.	gene_id "eeca6e01-42d2-482b-ace9-98dc4dabbbc6_ENSG00000108424.5"; transcript_id "eeca6e01-42d2-482b-ace9-98dc4dabbbc6_ENSG00000108424.5"; exon_number "4"; exon_id "eeca6e01-42d2-482b-ace9-98dc4dabbbc6_ENSG00000108424.5.4";
chr17	/dev/stdin	CDS	45734226	45734426	.	+	1	gene_id "eeca6e01-42d2-482b-ace9-98dc4dabbbc6_ENSG00000108424.5"; transcript_id "eeca6e01-42d2-482b-ace9-98dc4dabbbc6_ENSG00000108424.5"; exon_number "4"; exon_id "eeca6e01-42d2-482b-ace9-98dc4dabbbc6_ENSG00000108424.5.4";
chr17	/dev/stdin	exon	45735874	45736026	.	+	.	gene_id "eeca6e01-42d2-482b-ace9-98dc4dabbbc6_ENSG00000108424.5"; transcript_id "eeca6e01-42d2-482b-ace9-98dc4dabbbc6_ENSG00000108424.5"; exon_number "5"; exon_id "eeca6e01-42d2-482b-ace9-98dc4dabbbc6_ENSG00000108424.5.5";
chr17	/dev/stdin	CDS	45735874	45736026	.	+	1	gene_id "eeca6e01-42d2-482b-ace9-98dc4dabbbc6_ENSG00000108424.5"; transcript_id "eeca6e01-42d2-482b-ace9-98dc4dabbbc6_ENSG00000108424.5"; exon_number "5"; exon_id "eeca6e01-42d2-482b-ace9-98dc4dabbbc6_ENSG00000108424.5.5";
chr17	/dev/stdin	exon	45738485	45738544	.	+	.	gene_id "eeca6e01-42d2-482b-ace9-98dc4dabbbc6_ENSG00000108424.5"; transcript_id "eeca6e01-42d2-482b-ace9-98dc4dabbbc6_ENSG00000108424.5"; exon_number "6"; exon_id "eeca6e01-42d2-482b-ace9-98dc4dabbbc6_ENSG00000108424.5.6";
chr17	/dev/stdin	CDS	45738485	45738544	.	+	1	gene_id "eeca6e01-42d2-482b-ace9-98dc4dabbbc6_ENSG00000108424.5"; transcript_id "eeca6e01-42d2-482b-ace9-98dc4dabbbc6_ENSG00000108424.5"; exon_number "6"; exon_id "eeca6e01-42d2-482b-ace9-98dc4dabbbc6_ENSG00000108424.5.6";
chr17	/dev/stdin	exon	45740455	45740544	.	+	.	gene_id "eeca6e01-42d2-482b-ace9-98dc4dabbbc6_ENSG00000108424.5"; transcript_id "eeca6e01-42d2-482b-ace9-98dc4dabbbc6_ENSG00000108424.5"; exon_number "7"; exon_id "eeca6e01-42d2-482b-ace9-98dc4dabbbc6_ENSG00000108424.5.7";
chr17	/dev/stdin	CDS	45740455	45740544	.	+	1	gene_id "eeca6e01-42d2-482b-ace9-98dc4dabbbc6_ENSG00000108424.5"; transcript_id "eeca6e01-42d2-482b-ace9-98dc4dabbbc6_ENSG00000108424.5"; exon_number "7"; exon_id "eeca6e01-42d2-482b-ace9-98dc4dabbbc6_ENSG00000108424.5.7";
chr17	/dev/stdin	exon	45741525	45741635	.	+	.	gene_id "eeca6e01-42d2-482b-ace9-98dc4dabbbc6_ENSG00000108424.5"; transcript_id "eeca6e01-42d2-482b-ace9-98dc4dabbbc6_ENSG00000108424.5"; exon_number "8"; exon_id "eeca6e01-42d2-482b-ace9-98dc4dabbbc6_ENSG00000108424.5.8";
chr17	/dev/stdin	CDS	45741525	45741635	.	+	1	gene_id "eeca6e01-42d2-482b-ace9-98dc4dabbbc6_ENSG00000108424.5"; transcript_id "eeca6e01-42d2-482b-ace9-98dc4dabbbc6_ENSG00000108424.5"; exon_number "8"; exon_id "eeca6e01-42d2-482b-ace9-98dc4dabbbc6_ENSG00000108424.5.8";
chr17	/dev/stdin	exon	45742423	45742524	.	+	.	gene_id "eeca6e01-42d2-482b-ace9-98dc4dabbbc6_ENSG00000108424.5"; transcript_id "eeca6e01-42d2-482b-ace9-98dc4dabbbc6_ENSG00000108424.5"; exon_number "9"; exon_id "eeca6e01-42d2-482b-ace9-98dc4dabbbc6_ENSG00000108424.5.9";
chr17	/dev/stdin	CDS	45742423	45742524	.	+	1	gene_id "eeca6e01-42d2-482b-ace9-98dc4dabbbc6_ENSG00000108424.5"; transcript_id "eeca6e01-42d2-482b-ace9-98dc4dabbbc6_ENSG00000108424.5"; exon_number "9"; exon_id "eeca6e01-42d2-482b-ace9-98dc4dabbbc6_ENSG00000108424.5.9";
```
