## Supplemental Tables and Files for "Nanopore sequencing reveals *U2AF1 S34F*-associated full-length isoforms": SF1_HBEC3kt_FLAIR_isoforms.gtf (part 36 of 231)

```
chr17	/dev/stdin	exon	45745552	45745776	.	+	.	gene_id "eeca6e01-42d2-482b-ace9-98dc4dabbbc6_ENSG00000108424.5"; transcript_id "eeca6e01-42d2-482b-ace9-98dc4dabbbc6_ENSG00000108424.5"; exon_number "10"; exon_id "eeca6e01-42d2-482b-ace9-98dc4dabbbc6_ENSG00000108424.5.10";
chr17	/dev/stdin	CDS	45745552	45745776	.	+	1	gene_id "eeca6e01-42d2-482b-ace9-98dc4dabbbc6_ENSG00000108424.5"; transcript_id "eeca6e01-42d2-482b-ace9-98dc4dabbbc6_ENSG00000108424.5"; exon_number "10"; exon_id "eeca6e01-42d2-482b-ace9-98dc4dabbbc6_ENSG00000108424.5.10";
chr17	/dev/stdin	exon	45747044	45747235	.	+	.	gene_id "eeca6e01-42d2-482b-ace9-98dc4dabbbc6_ENSG00000108424.5"; transcript_id "eeca6e01-42d2-482b-ace9-98dc4dabbbc6_ENSG00000108424.5"; exon_number "11"; exon_id "eeca6e01-42d2-482b-ace9-98dc4dabbbc6_ENSG00000108424.5.11";
chr17	/dev/stdin	CDS	45747044	45747235	.	+	1	gene_id "eeca6e01-42d2-482b-ace9-98dc4dabbbc6_ENSG00000108424.5"; transcript_id "eeca6e01-42d2-482b-ace9-98dc4dabbbc6_ENSG00000108424.5"; exon_number "11"; exon_id "eeca6e01-42d2-482b-ace9-98dc4dabbbc6_ENSG00000108424.5.11";
chr17	/dev/stdin	exon	45748068	45748198	.	+	.	gene_id "eeca6e01-42d2-482b-ace9-98dc4dabbbc6_ENSG00000108424.5"; transcript_id "eeca6e01-42d2-482b-ace9-98dc4dabbbc6_ENSG00000108424.5"; exon_number "12"; exon_id "eeca6e01-42d2-482b-ace9-98dc4dabbbc6_ENSG00000108424.5.12";
chr17	/dev/stdin	CDS	45748068	45748198	.	+	1	gene_id "eeca6e01-42d2-482b-ace9-98dc4dabbbc6_ENSG00000108424.5"; transcript_id "eeca6e01-42d2-482b-ace9-98dc4dabbbc6_ENSG00000108424.5"; exon_number "12"; exon_id "eeca6e01-42d2-482b-ace9-98dc4dabbbc6_ENSG00000108424.5.12";
chr17	/dev/stdin	exon	45750384	45750531	.	+	.	gene_id "eeca6e01-42d2-482b-ace9-98dc4dabbbc6_ENSG00000108424.5"; transcript_id "eeca6e01-42d2-482b-ace9-98dc4dabbbc6_ENSG00000108424.5"; exon_number "13"; exon_id "eeca6e01-42d2-482b-ace9-98dc4dabbbc6_ENSG00000108424.5.13";
chr17	/dev/stdin	CDS	45750384	45750531	.	+	2	gene_id "eeca6e01-42d2-482b-ace9-98dc4dabbbc6_ENSG00000108424.5"; transcript_id "eeca6e01-42d2-482b-ace9-98dc4dabbbc6_ENSG00000108424.5"; exon_number "13"; exon_id "eeca6e01-42d2-482b-ace9-98dc4dabbbc6_ENSG00000108424.5.13";
chr17	/dev/stdin	exon	45750856	45750927	.	+	.	gene_id "eeca6e01-42d2-482b-ace9-98dc4dabbbc6_ENSG00000108424.5"; transcript_id "eeca6e01-42d2-482b-ace9-98dc4dabbbc6_ENSG00000108424.5"; exon_number "14"; exon_id "eeca6e01-42d2-482b-ace9-98dc4dabbbc6_ENSG00000108424.5.14";
chr17	/dev/stdin	CDS	45750856	45750927	.	+	1	gene_id "eeca6e01-42d2-482b-ace9-98dc4dabbbc6_ENSG00000108424.5"; transcript_id "eeca6e01-42d2-482b-ace9-98dc4dabbbc6_ENSG00000108424.5"; exon_number "14"; exon_id "eeca6e01-42d2-482b-ace9-98dc4dabbbc6_ENSG00000108424.5.14";
chr17	/dev/stdin	exon	45752004	45752148	.	+	.	gene_id "eeca6e01-42d2-482b-ace9-98dc4dabbbc6_ENSG00000108424.5"; transcript_id "eeca6e01-42d2-482b-ace9-98dc4dabbbc6_ENSG00000108424.5"; exon_number "15"; exon_id "eeca6e01-42d2-482b-ace9-98dc4dabbbc6_ENSG00000108424.5.15";
chr17	/dev/stdin	CDS	45752004	45752148	.	+	1	gene_id "eeca6e01-42d2-482b-ace9-98dc4dabbbc6_ENSG00000108424.5"; transcript_id "eeca6e01-42d2-482b-ace9-98dc4dabbbc6_ENSG00000108424.5"; exon_number "15"; exon_id "eeca6e01-42d2-482b-ace9-98dc4dabbbc6_ENSG00000108424.5.15";
chr17	/dev/stdin	exon	45753775	45753857	.	+	.	gene_id "eeca6e01-42d2-482b-ace9-98dc4dabbbc6_ENSG00000108424.5"; transcript_id "eeca6e01-42d2-482b-ace9-98dc4dabbbc6_ENSG00000108424.5"; exon_number "16"; exon_id "eeca6e01-42d2-482b-ace9-98dc4dabbbc6_ENSG00000108424.5.16";
chr17	/dev/stdin	CDS	45753775	45753857	.	+	0	gene_id "eeca6e01-42d2-482b-ace9-98dc4dabbbc6_ENSG00000108424.5"; transcript_id "eeca6e01-42d2-482b-ace9-98dc4dabbbc6_ENSG00000108424.5"; exon_number "16"; exon_id "eeca6e01-42d2-482b-ace9-98dc4dabbbc6_ENSG00000108424.5.16";
chr17	/dev/stdin	exon	45754386	45754493	.	+	.	gene_id "eeca6e01-42d2-482b-ace9-98dc4dabbbc6_ENSG00000108424.5"; transcript_id "eeca6e01-42d2-482b-ace9-98dc4dabbbc6_ENSG00000108424.5"; exon_number "17"; exon_id "eeca6e01-42d2-482b-ace9-98dc4dabbbc6_ENSG00000108424.5.17";
chr17	/dev/stdin	CDS	45754386	45754493	.	+	1	gene_id "eeca6e01-42d2-482b-ace9-98dc4dabbbc6_ENSG00000108424.5"; transcript_id "eeca6e01-42d2-482b-ace9-98dc4dabbbc6_ENSG00000108424.5"; exon_number "17"; exon_id "eeca6e01-42d2-482b-ace9-98dc4dabbbc6_ENSG00000108424.5.17";
chr17	/dev/stdin	exon	45755412	45755548	.	+	.	gene_id "eeca6e01-42d2-482b-ace9-98dc4dabbbc6_ENSG00000108424.5"; transcript_id "eeca6e01-42d2-482b-ace9-98dc4dabbbc6_ENSG00000108424.5"; exon_number "18"; exon_id "eeca6e01-42d2-482b-ace9-98dc4dabbbc6_ENSG00000108424.5.18";
chr17	/dev/stdin	CDS	45755412	45755548	.	+	1	gene_id "eeca6e01-42d2-482b-ace9-98dc4dabbbc6_ENSG00000108424.5"; transcript_id "eeca6e01-42d2-482b-ace9-98dc4dabbbc6_ENSG00000108424.5"; exon_number "18"; exon_id "eeca6e01-42d2-482b-ace9-98dc4dabbbc6_ENSG00000108424.5.18";
chr17	/dev/stdin	start_codon	45727339	45727341	.	+	0	gene_id "eeca6e01-42d2-482b-ace9-98dc4dabbbc6_ENSG00000108424.5"; transcript_id "eeca6e01-42d2-482b-ace9-98dc4dabbbc6_ENSG00000108424.5"; exon_number "1"; exon_id "eeca6e01-42d2-482b-ace9-98dc4dabbbc6_ENSG00000108424.5.1";
chr17	/dev/stdin	transcript	45730133	45760474	.	+	.	gene_id "1b4c3283-e34b-4fbb-9921-2a126abd322c_ENSG00000108424.5"; transcript_id "1b4c3283-e34b-4fbb-9921-2a126abd322c_ENSG00000108424.5";
chr17	/dev/stdin	exon	45730133	45730242	.	+	.	gene_id "1b4c3283-e34b-4fbb-9921-2a126abd322c_ENSG00000108424.5"; transcript_id "1b4c3283-e34b-4fbb-9921-2a126abd322c_ENSG00000108424.5"; exon_number "1"; exon_id "1b4c3283-e34b-4fbb-9921-2a126abd322c_ENSG00000108424.5.1";
chr17	/dev/stdin	CDS	45730133	45730242	.	+	0	gene_id "1b4c3283-e34b-4fbb-9921-2a126abd322c_ENSG00000108424.5"; transcript_id "1b4c3283-e34b-4fbb-9921-2a126abd322c_ENSG00000108424.5"; exon_number "1"; exon_id "1b4c3283-e34b-4fbb-9921-2a126abd322c_ENSG00000108424.5.1";
chr17	/dev/stdin	exon	45734226	45734426	.	+	.	gene_id "1b4c3283-e34b-4fbb-9921-2a126abd322c_ENSG00000108424.5"; transcript_id "1b4c3283-e34b-4fbb-9921-2a126abd322c_ENSG00000108424.5"; exon_number "2"; exon_id "1b4c3283-e34b-4fbb-9921-2a126abd322c_ENSG00000108424.5.2";
chr17	/dev/stdin	CDS	45734226	45734426	.	+	1	gene_id "1b4c3283-e34b-4fbb-9921-2a126abd322c_ENSG00000108424.5"; transcript_id "1b4c3283-e34b-4fbb-9921-2a126abd322c_ENSG00000108424.5"; exon_number "2"; exon_id "1b4c3283-e34b-4fbb-9921-2a126abd322c_ENSG00000108424.5.2";
chr17	/dev/stdin	exon	45735874	45736026	.	+	.	gene_id "1b4c3283-e34b-4fbb-9921-2a126abd322c_ENSG00000108424.5"; transcript_id "1b4c3283-e34b-4fbb-9921-2a126abd322c_ENSG00000108424.5"; exon_number "3"; exon_id "1b4c3283-e34b-4fbb-9921-2a126abd322c_ENSG00000108424.5.3";
chr17	/dev/stdin	CDS	45735874	45736026	.	+	1	gene_id "1b4c3283-e34b-4fbb-9921-2a126abd322c_ENSG00000108424.5"; transcript_id "1b4c3283-e34b-4fbb-9921-2a126abd322c_ENSG00000108424.5"; exon_number "3"; exon_id "1b4c3283-e34b-4fbb-9921-2a126abd322c_ENSG00000108424.5.3";
chr17	/dev/stdin	exon	45738485	45738544	.	+	.	gene_id "1b4c3283-e34b-4fbb-9921-2a126abd322c_ENSG00000108424.5"; transcript_id "1b4c3283-e34b-4fbb-9921-2a126abd322c_ENSG00000108424.5"; exon_number "4"; exon_id "1b4c3283-e34b-4fbb-9921-2a126abd322c_ENSG00000108424.5.4";
chr17	/dev/stdin	CDS	45738485	45738544	.	+	1	gene_id "1b4c3283-e34b-4fbb-9921-2a126abd322c_ENSG00000108424.5"; transcript_id "1b4c3283-e34b-4fbb-9921-2a126abd322c_ENSG00000108424.5"; exon_number "4"; exon_id "1b4c3283-e34b-4fbb-9921-2a126abd322c_ENSG00000108424.5.4";
chr17	/dev/stdin	exon	45740455	45740544	.	+	.	gene_id "1b4c3283-e34b-4fbb-9921-2a126abd322c_ENSG00000108424.5"; transcript_id "1b4c3283-e34b-4fbb-9921-2a126abd322c_ENSG00000108424.5"; exon_number "5"; exon_id "1b4c3283-e34b-4fbb-9921-2a126abd322c_ENSG00000108424.5.5";
chr17	/dev/stdin	CDS	45740455	45740544	.	+	1	gene_id "1b4c3283-e34b-4fbb-9921-2a126abd322c_ENSG00000108424.5"; transcript_id "1b4c3283-e34b-4fbb-9921-2a126abd322c_ENSG00000108424.5"; exon_number "5"; exon_id "1b4c3283-e34b-4fbb-9921-2a126abd322c_ENSG00000108424.5.5";
chr17	/dev/stdin	exon	45741525	45741635	.	+	.	gene_id "1b4c3283-e34b-4fbb-9921-2a126abd322c_ENSG00000108424.5"; transcript_id "1b4c3283-e34b-4fbb-9921-2a126abd322c_ENSG00000108424.5"; exon_number "6"; exon_id "1b4c3283-e34b-4fbb-9921-2a126abd322c_ENSG00000108424.5.6";
chr17	/dev/stdin	CDS	45741525	45741635	.	+	1	gene_id "1b4c3283-e34b-4fbb-9921-2a126abd322c_ENSG00000108424.5"; transcript_id "1b4c3283-e34b-4fbb-9921-2a126abd322c_ENSG00000108424.5"; exon_number "6"; exon_id "1b4c3283-e34b-4fbb-9921-2a126abd322c_ENSG00000108424.5.6";
chr17	/dev/stdin	exon	45742423	45742524	.	+	.	gene_id "1b4c3283-e34b-4fbb-9921-2a126abd322c_ENSG00000108424.5"; transcript_id "1b4c3283-e34b-4fbb-9921-2a126abd322c_ENSG00000108424.5"; exon_number "7"; exon_id "1b4c3283-e34b-4fbb-9921-2a126abd322c_ENSG00000108424.5.7";
chr17	/dev/stdin	CDS	45742423	45742524	.	+	1	gene_id "1b4c3283-e34b-4fbb-9921-2a126abd322c_ENSG00000108424.5"; transcript_id "1b4c3283-e34b-4fbb-9921-2a126abd322c_ENSG00000108424.5"; exon_number "7"; exon_id "1b4c3283-e34b-4fbb-9921-2a126abd322c_ENSG00000108424.5.7";
chr17	/dev/stdin	exon	45745552	45745776	.	+	.	gene_id "1b4c3283-e34b-4fbb-9921-2a126abd322c_ENSG00000108424.5"; transcript_id "1b4c3283-e34b-4fbb-9921-2a126abd322c_ENSG00000108424.5"; exon_number "8"; exon_id "1b4c3283-e34b-4fbb-9921-2a126abd322c_ENSG00000108424.5.8";
chr17	/dev/stdin	CDS	45745552	45745776	.	+	1	gene_id "1b4c3283-e34b-4fbb-9921-2a126abd322c_ENSG00000108424.5"; transcript_id "1b4c3283-e34b-4fbb-9921-2a126abd322c_ENSG00000108424.5"; exon_number "8"; exon_id "1b4c3283-e34b-4fbb-9921-2a126abd322c_ENSG00000108424.5.8";
chr17	/dev/stdin	exon	45747044	45747235	.	+	.	gene_id "1b4c3283-e34b-4fbb-9921-2a126abd322c_ENSG00000108424.5"; transcript_id "1b4c3283-e34b-4fbb-9921-2a126abd322c_ENSG00000108424.5"; exon_number "9"; exon_id "1b4c3283-e34b-4fbb-9921-2a126abd322c_ENSG00000108424.5.9";
chr17	/dev/stdin	CDS	45747044	45747235	.	+	1	gene_id "1b4c3283-e34b-4fbb-9921-2a126abd322c_ENSG00000108424.5"; transcript_id "1b4c3283-e34b-4fbb-9921-2a126abd322c_ENSG00000108424.5"; exon_number "9"; exon_id "1b4c3283-e34b-4fbb-9921-2a126abd322c_ENSG00000108424.5.9";
chr17	/dev/stdin	exon	45748068	45748198	.	+	.	gene_id "1b4c3283-e34b-4fbb-9921-2a126abd322c_ENSG00000108424.5"; transcript_id "1b4c3283-e34b-4fbb-9921-2a126abd322c_ENSG00000108424.5"; exon_number "10"; exon_id "1b4c3283-e34b-4fbb-9921-2a126abd322c_ENSG00000108424.5.10";
chr17	/dev/stdin	CDS	45748068	45748198	.	+	1	gene_id "1b4c3283-e34b-4fbb-9921-2a126abd322c_ENSG00000108424.5"; transcript_id "1b4c3283-e34b-4fbb-9921-2a126abd322c_ENSG00000108424.5"; exon_number "10"; exon_id "1b4c3283-e34b-4fbb-9921-2a126abd322c_ENSG00000108424.5.10";
chr17	/dev/stdin	exon	45750384	45750531	.	+	.	gene_id "1b4c3283-e34b-4fbb-9921-2a126abd322c_ENSG00000108424.5"; transcript_id "1b4c3283-e34b-4fbb-9921-2a126abd322c_ENSG00000108424.5"; exon_number "11"; exon_id "1b4c3283-e34b-4fbb-9921-2a126abd322c_ENSG00000108424.5.11";
chr17	/dev/stdin	CDS	45750384	45750531	.	+	2	gene_id "1b4c3283-e34b-4fbb-9921-2a126abd322c_ENSG00000108424.5"; transcript_id "1b4c3283-e34b-4fbb-9921-2a126abd322c_ENSG00000108424.5"; exon_number "11"; exon_id "1b4c3283-e34b-4fbb-9921-2a126abd322c_ENSG00000108424.5.11";
chr17	/dev/stdin	exon	45750856	45750927	.	+	.	gene_id "1b4c3283-e34b-4fbb-9921-2a126abd322c_ENSG00000108424.5"; transcript_id "1b4c3283-e34b-4fbb-9921-2a126abd322c_ENSG00000108424.5"; exon_number "12"; exon_id "1b4c3283-e34b-4fbb-9921-2a126abd322c_ENSG00000108424.5.12";
chr17	/dev/stdin	CDS	45750856	45750927	.	+	1	gene_id "1b4c3283-e34b-4fbb-9921-2a126abd322c_ENSG00000108424.5"; transcript_id "1b4c3283-e34b-4fbb-9921-2a126abd322c_ENSG00000108424.5"; exon_number "12"; exon_id "1b4c3283-e34b-4fbb-9921-2a126abd322c_ENSG00000108424.5.12";
chr17	/dev/stdin	exon	45752004	45752148	.	+	.	gene_id "1b4c3283-e34b-4fbb-9921-2a126abd322c_ENSG00000108424.5"; transcript_id "1b4c3283-e34b-4fbb-9921-2a126abd322c_ENSG00000108424.5"; exon_number "13"; exon_id "1b4c3283-e34b-4fbb-9921-2a126abd322c_ENSG00000108424.5.13";
chr17	/dev/stdin	CDS	45752004	45752148	.	+	1	gene_id "1b4c3283-e34b-4fbb-9921-2a126abd322c_ENSG00000108424.5"; transcript_id "1b4c3283-e34b-4fbb-9921-2a126abd322c_ENSG00000108424.5"; exon_number "13"; exon_id "1b4c3283-e34b-4fbb-9921-2a126abd322c_ENSG00000108424.5.13";
chr17	/dev/stdin	exon	45753775	45753857	.	+	.	gene_id "1b4c3283-e34b-4fbb-9921-2a126abd322c_ENSG00000108424.5"; transcript_id "1b4c3283-e34b-4fbb-9921-2a126abd322c_ENSG00000108424.5"; exon_number "14"; exon_id "1b4c3283-e34b-4fbb-9921-2a126abd322c_ENSG00000108424.5.14";
chr17	/dev/stdin	CDS	45753775	45753857	.	+	0	gene_id "1b4c3283-e34b-4fbb-9921-2a126abd322c_ENSG00000108424.5"; transcript_id "1b4c3283-e34b-4fbb-9921-2a126abd322c_ENSG00000108424.5"; exon_number "14"; exon_id "1b4c3283-e34b-4fbb-9921-2a126abd322c_ENSG00000108424.5.14";
chr17	/dev/stdin	exon	45754386	45754493	.	+	.	gene_id "1b4c3283-e34b-4fbb-9921-2a126abd322c_ENSG00000108424.5"; transcript_id "1b4c3283-e34b-4fbb-9921-2a126abd322c_ENSG00000108424.5"; exon_number "15"; exon_id "1b4c3283-e34b-4fbb-9921-2a126abd322c_ENSG00000108424.5.15";
chr17	/dev/stdin	CDS	45754386	45754493	.	+	1	gene_id "1b4c3283-e34b-4fbb-9921-2a126abd322c_ENSG00000108424.5"; transcript_id "1b4c3283-e34b-4fbb-9921-2a126abd322c_ENSG00000108424.5"; exon_number "15"; exon_id "1b4c3283-e34b-4fbb-9921-2a126abd322c_ENSG00000108424.5.15";
chr17	/dev/stdin	exon	45755412	45755555	.	+	.	gene_id "1b4c3283-e34b-4fbb-9921-2a126abd322c_ENSG00000108424.5"; transcript_id "1b4c3283-e34b-4fbb-9921-2a126abd322c_ENSG00000108424.5"; exon_number "16"; exon_id "1b4c3283-e34b-4fbb-9921-2a126abd322c_ENSG00000108424.5.16";
chr17	/dev/stdin	CDS	45755412	45755555	.	+	1	gene_id "1b4c3283-e34b-4fbb-9921-2a126abd322c_ENSG00000108424.5"; transcript_id "1b4c3283-e34b-4fbb-9921-2a126abd322c_ENSG00000108424.5"; exon_number "16"; exon_id "1b4c3283-e34b-4fbb-9921-2a126abd322c_ENSG00000108424.5.16";
chr17	/dev/stdin	exon	45755674	45755779	.	+	.	gene_id "1b4c3283-e34b-4fbb-9921-2a126abd322c_ENSG00000108424.5"; transcript_id "1b4c3283-e34b-4fbb-9921-2a126abd322c_ENSG00000108424.5"; exon_number "17"; exon_id "1b4c3283-e34b-4fbb-9921-2a126abd322c_ENSG00000108424.5.17";
chr17	/dev/stdin	CDS	45755674	45755779	.	+	1	gene_id "1b4c3283-e34b-4fbb-9921-2a126abd322c_ENSG00000108424.5"; transcript_id "1b4c3283-e34b-4fbb-9921-2a126abd322c_ENSG00000108424.5"; exon_number "17"; exon_id "1b4c3283-e34b-4fbb-9921-2a126abd322c_ENSG00000108424.5.17";
chr17	/dev/stdin	exon	45757386	45757500	.	+	.	gene_id "1b4c3283-e34b-4fbb-9921-2a126abd322c_ENSG00000108424.5"; transcript_id "1b4c3283-e34b-4fbb-9921-2a126abd322c_ENSG00000108424.5"; exon_number "18"; exon_id "1b4c3283-e34b-4fbb-9921-2a126abd322c_ENSG00000108424.5.18";
chr17	/dev/stdin	CDS	45757386	45757500	.	+	0	gene_id "1b4c3283-e34b-4fbb-9921-2a126abd322c_ENSG00000108424.5"; transcript_id "1b4c3283-e34b-4fbb-9921-2a126abd322c_ENSG00000108424.5"; exon_number "18"; exon_id "1b4c3283-e34b-4fbb-9921-2a126abd322c_ENSG00000108424.5.18";
chr17	/dev/stdin	exon	45757874	45758035	.	+	.	gene_id "1b4c3283-e34b-4fbb-9921-2a126abd322c_ENSG00000108424.5"; transcript_id "1b4c3283-e34b-4fbb-9921-2a126abd322c_ENSG00000108424.5"; exon_number "19"; exon_id "1b4c3283-e34b-4fbb-9921-2a126abd322c_ENSG00000108424.5.19";
chr17	/dev/stdin	CDS	45757874	45758035	.	+	2	gene_id "1b4c3283-e34b-4fbb-9921-2a126abd322c_ENSG00000108424.5"; transcript_id "1b4c3283-e34b-4fbb-9921-2a126abd322c_ENSG00000108424.5"; exon_number "19"; exon_id "1b4c3283-e34b-4fbb-9921-2a126abd322c_ENSG00000108424.5.19";
chr17	/dev/stdin	exon	45759770	45760474	.	+	.	gene_id "1b4c3283-e34b-4fbb-9921-2a126abd322c_ENSG00000108424.5"; transcript_id "1b4c3283-e34b-4fbb-9921-2a126abd322c_ENSG00000108424.5"; exon_number "20"; exon_id "1b4c3283-e34b-4fbb-9921-2a126abd322c_ENSG00000108424.5.20";
chr17	/dev/stdin	CDS	45759770	45760474	.	+	2	gene_id "1b4c3283-e34b-4fbb-9921-2a126abd322c_ENSG00000108424.5"; transcript_id "1b4c3283-e34b-4fbb-9921-2a126abd322c_ENSG00000108424.5"; exon_number "20"; exon_id "1b4c3283-e34b-4fbb-9921-2a126abd322c_ENSG00000108424.5.20";
chr17	/dev/stdin	start_codon	45730133	45730135	.	+	0	gene_id "1b4c3283-e34b-4fbb-9921-2a126abd322c_ENSG00000108424.5"; transcript_id "1b4c3283-e34b-4fbb-9921-2a126abd322c_ENSG00000108424.5"; exon_number "1"; exon_id "1b4c3283-e34b-4fbb-9921-2a126abd322c_ENSG00000108424.5.1";
chr17	/dev/stdin	transcript	45745732	45761004	.	+	.	gene_id "bcfe08f7-ce06-41c5-a051-3e9c14c47ad7_ENSG00000108424.5"; transcript_id "bcfe08f7-ce06-41c5-a051-3e9c14c47ad7_ENSG00000108424.5";
chr17	/dev/stdin	exon	45745732	45745776	.	+	.	gene_id "bcfe08f7-ce06-41c5-a051-3e9c14c47ad7_ENSG00000108424.5"; transcript_id "bcfe08f7-ce06-41c5-a051-3e9c14c47ad7_ENSG00000108424.5"; exon_number "1"; exon_id "bcfe08f7-ce06-41c5-a051-3e9c14c47ad7_ENSG00000108424.5.1";
chr17	/dev/stdin	CDS	45745732	45745776	.	+	0	gene_id "bcfe08f7-ce06-41c5-a051-3e9c14c47ad7_ENSG00000108424.5"; transcript_id "bcfe08f7-ce06-41c5-a051-3e9c14c47ad7_ENSG00000108424.5"; exon_number "1"; exon_id "bcfe08f7-ce06-41c5-a051-3e9c14c47ad7_ENSG00000108424.5.1";
chr17	/dev/stdin	exon	45747044	45747235	.	+	.	gene_id "bcfe08f7-ce06-41c5-a051-3e9c14c47ad7_ENSG00000108424.5"; transcript_id "bcfe08f7-ce06-41c5-a051-3e9c14c47ad7_ENSG00000108424.5"; exon_number "2"; exon_id "bcfe08f7-ce06-41c5-a051-3e9c14c47ad7_ENSG00000108424.5.2";
chr17	/dev/stdin	CDS	45747044	45747235	.	+	0	gene_id "bcfe08f7-ce06-41c5-a051-3e9c14c47ad7_ENSG00000108424.5"; transcript_id "bcfe08f7-ce06-41c5-a051-3e9c14c47ad7_ENSG00000108424.5"; exon_number "2"; exon_id "bcfe08f7-ce06-41c5-a051-3e9c14c47ad7_ENSG00000108424.5.2";
chr17	/dev/stdin	exon	45748068	45748198	.	+	.	gene_id "bcfe08f7-ce06-41c5-a051-3e9c14c47ad7_ENSG00000108424.5"; transcript_id "bcfe08f7-ce06-41c5-a051-3e9c14c47ad7_ENSG00000108424.5"; exon_number "3"; exon_id "bcfe08f7-ce06-41c5-a051-3e9c14c47ad7_ENSG00000108424.5.3";
chr17	/dev/stdin	CDS	45748068	45748198	.	+	0	gene_id "bcfe08f7-ce06-41c5-a051-3e9c14c47ad7_ENSG00000108424.5"; transcript_id "bcfe08f7-ce06-41c5-a051-3e9c14c47ad7_ENSG00000108424.5"; exon_number "3"; exon_id "bcfe08f7-ce06-41c5-a051-3e9c14c47ad7_ENSG00000108424.5.3";
chr17	/dev/stdin	exon	45750384	45750531	.	+	.	gene_id "bcfe08f7-ce06-41c5-a051-3e9c14c47ad7_ENSG00000108424.5"; transcript_id "bcfe08f7-ce06-41c5-a051-3e9c14c47ad7_ENSG00000108424.5"; exon_number "4"; exon_id "bcfe08f7-ce06-41c5-a051-3e9c14c47ad7_ENSG00000108424.5.4";
chr17	/dev/stdin	CDS	45750384	45750531	.	+	1	gene_id "bcfe08f7-ce06-41c5-a051-3e9c14c47ad7_ENSG00000108424.5"; transcript_id "bcfe08f7-ce06-41c5-a051-3e9c14c47ad7_ENSG00000108424.5"; exon_number "4"; exon_id "bcfe08f7-ce06-41c5-a051-3e9c14c47ad7_ENSG00000108424.5.4";
chr17	/dev/stdin	exon	45750856	45750927	.	+	.	gene_id "bcfe08f7-ce06-41c5-a051-3e9c14c47ad7_ENSG00000108424.5"; transcript_id "bcfe08f7-ce06-41c5-a051-3e9c14c47ad7_ENSG00000108424.5"; exon_number "5"; exon_id "bcfe08f7-ce06-41c5-a051-3e9c14c47ad7_ENSG00000108424.5.5";
chr17	/dev/stdin	CDS	45750856	45750927	.	+	0	gene_id "bcfe08f7-ce06-41c5-a051-3e9c14c47ad7_ENSG00000108424.5"; transcript_id "bcfe08f7-ce06-41c5-a051-3e9c14c47ad7_ENSG00000108424.5"; exon_number "5"; exon_id "bcfe08f7-ce06-41c5-a051-3e9c14c47ad7_ENSG00000108424.5.5";
chr17	/dev/stdin	exon	45752004	45752148	.	+	.	gene_id "bcfe08f7-ce06-41c5-a051-3e9c14c47ad7_ENSG00000108424.5"; transcript_id "bcfe08f7-ce06-41c5-a051-3e9c14c47ad7_ENSG00000108424.5"; exon_number "6"; exon_id "bcfe08f7-ce06-41c5-a051-3e9c14c47ad7_ENSG00000108424.5.6";
chr17	/dev/stdin	CDS	45752004	45752148	.	+	0	gene_id "bcfe08f7-ce06-41c5-a051-3e9c14c47ad7_ENSG00000108424.5"; transcript_id "bcfe08f7-ce06-41c5-a051-3e9c14c47ad7_ENSG00000108424.5"; exon_number "6"; exon_id "bcfe08f7-ce06-41c5-a051-3e9c14c47ad7_ENSG00000108424.5.6";
chr17	/dev/stdin	exon	45753775	45753857	.	+	.	gene_id "bcfe08f7-ce06-41c5-a051-3e9c14c47ad7_ENSG00000108424.5"; transcript_id "bcfe08f7-ce06-41c5-a051-3e9c14c47ad7_ENSG00000108424.5"; exon_number "7"; exon_id "bcfe08f7-ce06-41c5-a051-3e9c14c47ad7_ENSG00000108424.5.7";
chr17	/dev/stdin	CDS	45753775	45753857	.	+	2	gene_id "bcfe08f7-ce06-41c5-a051-3e9c14c47ad7_ENSG00000108424.5"; transcript_id "bcfe08f7-ce06-41c5-a051-3e9c14c47ad7_ENSG00000108424.5"; exon_number "7"; exon_id "bcfe08f7-ce06-41c5-a051-3e9c14c47ad7_ENSG00000108424.5.7";
chr17	/dev/stdin	exon	45754386	45754493	.	+	.	gene_id "bcfe08f7-ce06-41c5-a051-3e9c14c47ad7_ENSG00000108424.5"; transcript_id "bcfe08f7-ce06-41c5-a051-3e9c14c47ad7_ENSG00000108424.5"; exon_number "8"; exon_id "bcfe08f7-ce06-41c5-a051-3e9c14c47ad7_ENSG00000108424.5.8";
chr17	/dev/stdin	CDS	45754386	45754493	.	+	0	gene_id "bcfe08f7-ce06-41c5-a051-3e9c14c47ad7_ENSG00000108424.5"; transcript_id "bcfe08f7-ce06-41c5-a051-3e9c14c47ad7_ENSG00000108424.5"; exon_number "8"; exon_id "bcfe08f7-ce06-41c5-a051-3e9c14c47ad7_ENSG00000108424.5.8";
chr17	/dev/stdin	exon	45755412	45755555	.	+	.	gene_id "bcfe08f7-ce06-41c5-a051-3e9c14c47ad7_ENSG00000108424.5"; transcript_id "bcfe08f7-ce06-41c5-a051-3e9c14c47ad7_ENSG00000108424.5"; exon_number "9"; exon_id "bcfe08f7-ce06-41c5-a051-3e9c14c47ad7_ENSG00000108424.5.9";
chr17	/dev/stdin	CDS	45755412	45755555	.	+	0	gene_id "bcfe08f7-ce06-41c5-a051-3e9c14c47ad7_ENSG00000108424.5"; transcript_id "bcfe08f7-ce06-41c5-a051-3e9c14c47ad7_ENSG00000108424.5"; exon_number "9"; exon_id "bcfe08f7-ce06-41c5-a051-3e9c14c47ad7_ENSG00000108424.5.9";
chr17	/dev/stdin	exon	45755674	45755779	.	+	.	gene_id "bcfe08f7-ce06-41c5-a051-3e9c14c47ad7_ENSG00000108424.5"; transcript_id "bcfe08f7-ce06-41c5-a051-3e9c14c47ad7_ENSG00000108424.5"; exon_number "10"; exon_id "bcfe08f7-ce06-41c5-a051-3e9c14c47ad7_ENSG00000108424.5.10";
chr17	/dev/stdin	CDS	45755674	45755779	.	+	0	gene_id "bcfe08f7-ce06-41c5-a051-3e9c14c47ad7_ENSG00000108424.5"; transcript_id "bcfe08f7-ce06-41c5-a051-3e9c14c47ad7_ENSG00000108424.5"; exon_number "10"; exon_id "bcfe08f7-ce06-41c5-a051-3e9c14c47ad7_ENSG00000108424.5.10";
chr17	/dev/stdin	exon	45757386	45757500	.	+	.	gene_id "bcfe08f7-ce06-41c5-a051-3e9c14c47ad7_ENSG00000108424.5"; transcript_id "bcfe08f7-ce06-41c5-a051-3e9c14c47ad7_ENSG00000108424.5"; exon_number "11"; exon_id "bcfe08f7-ce06-41c5-a051-3e9c14c47ad7_ENSG00000108424.5.11";
chr17	/dev/stdin	CDS	45757386	45757500	.	+	2	gene_id "bcfe08f7-ce06-41c5-a051-3e9c14c47ad7_ENSG00000108424.5"; transcript_id "bcfe08f7-ce06-41c5-a051-3e9c14c47ad7_ENSG00000108424.5"; exon_number "11"; exon_id "bcfe08f7-ce06-41c5-a051-3e9c14c47ad7_ENSG00000108424.5.11";
chr17	/dev/stdin	exon	45757874	45758035	.	+	.	gene_id "bcfe08f7-ce06-41c5-a051-3e9c14c47ad7_ENSG00000108424.5"; transcript_id "bcfe08f7-ce06-41c5-a051-3e9c14c47ad7_ENSG00000108424.5"; exon_number "12"; exon_id "bcfe08f7-ce06-41c5-a051-3e9c14c47ad7_ENSG00000108424.5.12";
chr17	/dev/stdin	CDS	45757874	45758035	.	+	1	gene_id "bcfe08f7-ce06-41c5-a051-3e9c14c47ad7_ENSG00000108424.5"; transcript_id "bcfe08f7-ce06-41c5-a051-3e9c14c47ad7_ENSG00000108424.5"; exon_number "12"; exon_id "bcfe08f7-ce06-41c5-a051-3e9c14c47ad7_ENSG00000108424.5.12";
chr17	/dev/stdin	exon	45759770	45761004	.	+	.	gene_id "bcfe08f7-ce06-41c5-a051-3e9c14c47ad7_ENSG00000108424.5"; transcript_id "bcfe08f7-ce06-41c5-a051-3e9c14c47ad7_ENSG00000108424.5"; exon_number "13"; exon_id "bcfe08f7-ce06-41c5-a051-3e9c14c47ad7_ENSG00000108424.5.13";
chr17	/dev/stdin	CDS	45759770	45761004	.	+	1	gene_id "bcfe08f7-ce06-41c5-a051-3e9c14c47ad7_ENSG00000108424.5"; transcript_id "bcfe08f7-ce06-41c5-a051-3e9c14c47ad7_ENSG00000108424.5"; exon_number "13"; exon_id "bcfe08f7-ce06-41c5-a051-3e9c14c47ad7_ENSG00000108424.5.13";
chr17	/dev/stdin	start_codon	45745732	45745734	.	+	0	gene_id "bcfe08f7-ce06-41c5-a051-3e9c14c47ad7_ENSG00000108424.5"; transcript_id "bcfe08f7-ce06-41c5-a051-3e9c14c47ad7_ENSG00000108424.5"; exon_number "1"; exon_id "bcfe08f7-ce06-41c5-a051-3e9c14c47ad7_ENSG00000108424.5.1";
chr17	/dev/stdin	transcript	45754186	45760474	.	+	.	gene_id "258e82b5-109c-44ba-a5d4-1ee0f2e07ef9_ENSG00000108424.5"; transcript_id "258e82b5-109c-44ba-a5d4-1ee0f2e07ef9_ENSG00000108424.5";
chr17	/dev/stdin	exon	45754186	45754493	.	+	.	gene_id "258e82b5-109c-44ba-a5d4-1ee0f2e07ef9_ENSG00000108424.5"; transcript_id "258e82b5-109c-44ba-a5d4-1ee0f2e07ef9_ENSG00000108424.5"; exon_number "1"; exon_id "258e82b5-109c-44ba-a5d4-1ee0f2e07ef9_ENSG00000108424.5.1";
chr17	/dev/stdin	CDS	45754186	45754493	.	+	0	gene_id "258e82b5-109c-44ba-a5d4-1ee0f2e07ef9_ENSG00000108424.5"; transcript_id "258e82b5-109c-44ba-a5d4-1ee0f2e07ef9_ENSG00000108424.5"; exon_number "1"; exon_id "258e82b5-109c-44ba-a5d4-1ee0f2e07ef9_ENSG00000108424.5.1";
chr17	/dev/stdin	exon	45755412	45755555	.	+	.	gene_id "258e82b5-109c-44ba-a5d4-1ee0f2e07ef9_ENSG00000108424.5"; transcript_id "258e82b5-109c-44ba-a5d4-1ee0f2e07ef9_ENSG00000108424.5"; exon_number "2"; exon_id "258e82b5-109c-44ba-a5d4-1ee0f2e07ef9_ENSG00000108424.5.2";
chr17	/dev/stdin	CDS	45755412	45755555	.	+	1	gene_id "258e82b5-109c-44ba-a5d4-1ee0f2e07ef9_ENSG00000108424.5"; transcript_id "258e82b5-109c-44ba-a5d4-1ee0f2e07ef9_ENSG00000108424.5"; exon_number "2"; exon_id "258e82b5-109c-44ba-a5d4-1ee0f2e07ef9_ENSG00000108424.5.2";
chr17	/dev/stdin	exon	45755674	45755779	.	+	.	gene_id "258e82b5-109c-44ba-a5d4-1ee0f2e07ef9_ENSG00000108424.5"; transcript_id "258e82b5-109c-44ba-a5d4-1ee0f2e07ef9_ENSG00000108424.5"; exon_number "3"; exon_id "258e82b5-109c-44ba-a5d4-1ee0f2e07ef9_ENSG00000108424.5.3";
chr17	/dev/stdin	CDS	45755674	45755779	.	+	1	gene_id "258e82b5-109c-44ba-a5d4-1ee0f2e07ef9_ENSG00000108424.5"; transcript_id "258e82b5-109c-44ba-a5d4-1ee0f2e07ef9_ENSG00000108424.5"; exon_number "3"; exon_id "258e82b5-109c-44ba-a5d4-1ee0f2e07ef9_ENSG00000108424.5.3";
chr17	/dev/stdin	exon	45757386	45757500	.	+	.	gene_id "258e82b5-109c-44ba-a5d4-1ee0f2e07ef9_ENSG00000108424.5"; transcript_id "258e82b5-109c-44ba-a5d4-1ee0f2e07ef9_ENSG00000108424.5"; exon_number "4"; exon_id "258e82b5-109c-44ba-a5d4-1ee0f2e07ef9_ENSG00000108424.5.4";
chr17	/dev/stdin	CDS	45757386	45757500	.	+	0	gene_id "258e82b5-109c-44ba-a5d4-1ee0f2e07ef9_ENSG00000108424.5"; transcript_id "258e82b5-109c-44ba-a5d4-1ee0f2e07ef9_ENSG00000108424.5"; exon_number "4"; exon_id "258e82b5-109c-44ba-a5d4-1ee0f2e07ef9_ENSG00000108424.5.4";
chr17	/dev/stdin	exon	45757874	45758035	.	+	.	gene_id "258e82b5-109c-44ba-a5d4-1ee0f2e07ef9_ENSG00000108424.5"; transcript_id "258e82b5-109c-44ba-a5d4-1ee0f2e07ef9_ENSG00000108424.5"; exon_number "5"; exon_id "258e82b5-109c-44ba-a5d4-1ee0f2e07ef9_ENSG00000108424.5.5";
chr17	/dev/stdin	CDS	45757874	45758035	.	+	2	gene_id "258e82b5-109c-44ba-a5d4-1ee0f2e07ef9_ENSG00000108424.5"; transcript_id "258e82b5-109c-44ba-a5d4-1ee0f2e07ef9_ENSG00000108424.5"; exon_number "5"; exon_id "258e82b5-109c-44ba-a5d4-1ee0f2e07ef9_ENSG00000108424.5.5";
chr17	/dev/stdin	exon	45759770	45760474	.	+	.	gene_id "258e82b5-109c-44ba-a5d4-1ee0f2e07ef9_ENSG00000108424.5"; transcript_id "258e82b5-109c-44ba-a5d4-1ee0f2e07ef9_ENSG00000108424.5"; exon_number "6"; exon_id "258e82b5-109c-44ba-a5d4-1ee0f2e07ef9_ENSG00000108424.5.6";
chr17	/dev/stdin	CDS	45759770	45760474	.	+	2	gene_id "258e82b5-109c-44ba-a5d4-1ee0f2e07ef9_ENSG00000108424.5"; transcript_id "258e82b5-109c-44ba-a5d4-1ee0f2e07ef9_ENSG00000108424.5"; exon_number "6"; exon_id "258e82b5-109c-44ba-a5d4-1ee0f2e07ef9_ENSG00000108424.5.6";
chr17	/dev/stdin	start_codon	45754186	45754188	.	+	0	gene_id "258e82b5-109c-44ba-a5d4-1ee0f2e07ef9_ENSG00000108424.5"; transcript_id "258e82b5-109c-44ba-a5d4-1ee0f2e07ef9_ENSG00000108424.5"; exon_number "1"; exon_id "258e82b5-109c-44ba-a5d4-1ee0f2e07ef9_ENSG00000108424.5.1";
chr17	/dev/stdin	transcript	45754186	45761004	.	+	.	gene_id "258e82b5-109c-44ba-a5d4-1ee0f2e07ef9-1_ENSG00000108424.5"; transcript_id "258e82b5-109c-44ba-a5d4-1ee0f2e07ef9-1_ENSG00000108424.5";
chr17	/dev/stdin	exon	45754186	45754493	.	+	.	gene_id "258e82b5-109c-44ba-a5d4-1ee0f2e07ef9-1_ENSG00000108424.5"; transcript_id "258e82b5-109c-44ba-a5d4-1ee0f2e07ef9-1_ENSG00000108424.5"; exon_number "1"; exon_id "258e82b5-109c-44ba-a5d4-1ee0f2e07ef9-1_ENSG00000108424.5.1";
chr17	/dev/stdin	CDS	45754186	45754493	.	+	0	gene_id "258e82b5-109c-44ba-a5d4-1ee0f2e07ef9-1_ENSG00000108424.5"; transcript_id "258e82b5-109c-44ba-a5d4-1ee0f2e07ef9-1_ENSG00000108424.5"; exon_number "1"; exon_id "258e82b5-109c-44ba-a5d4-1ee0f2e07ef9-1_ENSG00000108424.5.1";
chr17	/dev/stdin	exon	45755412	45755555	.	+	.	gene_id "258e82b5-109c-44ba-a5d4-1ee0f2e07ef9-1_ENSG00000108424.5"; transcript_id "258e82b5-109c-44ba-a5d4-1ee0f2e07ef9-1_ENSG00000108424.5"; exon_number "2"; exon_id "258e82b5-109c-44ba-a5d4-1ee0f2e07ef9-1_ENSG00000108424.5.2";
chr17	/dev/stdin	CDS	45755412	45755555	.	+	1	gene_id "258e82b5-109c-44ba-a5d4-1ee0f2e07ef9-1_ENSG00000108424.5"; transcript_id "258e82b5-109c-44ba-a5d4-1ee0f2e07ef9-1_ENSG00000108424.5"; exon_number "2"; exon_id "258e82b5-109c-44ba-a5d4-1ee0f2e07ef9-1_ENSG00000108424.5.2";
chr17	/dev/stdin	exon	45755674	45755779	.	+	.	gene_id "258e82b5-109c-44ba-a5d4-1ee0f2e07ef9-1_ENSG00000108424.5"; transcript_id "258e82b5-109c-44ba-a5d4-1ee0f2e07ef9-1_ENSG00000108424.5"; exon_number "3"; exon_id "258e82b5-109c-44ba-a5d4-1ee0f2e07ef9-1_ENSG00000108424.5.3";
chr17	/dev/stdin	CDS	45755674	45755779	.	+	1	gene_id "258e82b5-109c-44ba-a5d4-1ee0f2e07ef9-1_ENSG00000108424.5"; transcript_id "258e82b5-109c-44ba-a5d4-1ee0f2e07ef9-1_ENSG00000108424.5"; exon_number "3"; exon_id "258e82b5-109c-44ba-a5d4-1ee0f2e07ef9-1_ENSG00000108424.5.3";
chr17	/dev/stdin	exon	45757386	45757500	.	+	.	gene_id "258e82b5-109c-44ba-a5d4-1ee0f2e07ef9-1_ENSG00000108424.5"; transcript_id "258e82b5-109c-44ba-a5d4-1ee0f2e07ef9-1_ENSG00000108424.5"; exon_number "4"; exon_id "258e82b5-109c-44ba-a5d4-1ee0f2e07ef9-1_ENSG00000108424.5.4";
chr17	/dev/stdin	CDS	45757386	45757500	.	+	0	gene_id "258e82b5-109c-44ba-a5d4-1ee0f2e07ef9-1_ENSG00000108424.5"; transcript_id "258e82b5-109c-44ba-a5d4-1ee0f2e07ef9-1_ENSG00000108424.5"; exon_number "4"; exon_id "258e82b5-109c-44ba-a5d4-1ee0f2e07ef9-1_ENSG00000108424.5.4";
chr17	/dev/stdin	exon	45757874	45758035	.	+	.	gene_id "258e82b5-109c-44ba-a5d4-1ee0f2e07ef9-1_ENSG00000108424.5"; transcript_id "258e82b5-109c-44ba-a5d4-1ee0f2e07ef9-1_ENSG00000108424.5"; exon_number "5"; exon_id "258e82b5-109c-44ba-a5d4-1ee0f2e07ef9-1_ENSG00000108424.5.5";
chr17	/dev/stdin	CDS	45757874	45758035	.	+	2	gene_id "258e82b5-109c-44ba-a5d4-1ee0f2e07ef9-1_ENSG00000108424.5"; transcript_id "258e82b5-109c-44ba-a5d4-1ee0f2e07ef9-1_ENSG00000108424.5"; exon_number "5"; exon_id "258e82b5-109c-44ba-a5d4-1ee0f2e07ef9-1_ENSG00000108424.5.5";
chr17	/dev/stdin	exon	45759770	45761004	.	+	.	gene_id "258e82b5-109c-44ba-a5d4-1ee0f2e07ef9-1_ENSG00000108424.5"; transcript_id "258e82b5-109c-44ba-a5d4-1ee0f2e07ef9-1_ENSG00000108424.5"; exon_number "6"; exon_id "258e82b5-109c-44ba-a5d4-1ee0f2e07ef9-1_ENSG00000108424.5.6";
chr17	/dev/stdin	CDS	45759770	45761001	.	+	2	gene_id "258e82b5-109c-44ba-a5d4-1ee0f2e07ef9-1_ENSG00000108424.5"; transcript_id "258e82b5-109c-44ba-a5d4-1ee0f2e07ef9-1_ENSG00000108424.5"; exon_number "6"; exon_id "258e82b5-109c-44ba-a5d4-1ee0f2e07ef9-1_ENSG00000108424.5.6";
chr17	/dev/stdin	start_codon	45754186	45754188	.	+	0	gene_id "258e82b5-109c-44ba-a5d4-1ee0f2e07ef9-1_ENSG00000108424.5"; transcript_id "258e82b5-109c-44ba-a5d4-1ee0f2e07ef9-1_ENSG00000108424.5"; exon_number "1"; exon_id "258e82b5-109c-44ba-a5d4-1ee0f2e07ef9-1_ENSG00000108424.5.1";
chr17	/dev/stdin	stop_codon	45761002	45761004	.	+	0	gene_id "258e82b5-109c-44ba-a5d4-1ee0f2e07ef9-1_ENSG00000108424.5"; transcript_id "258e82b5-109c-44ba-a5d4-1ee0f2e07ef9-1_ENSG00000108424.5"; exon_number "6"; exon_id "258e82b5-109c-44ba-a5d4-1ee0f2e07ef9-1_ENSG00000108424.5.6";
chr17	/dev/stdin	transcript	45786637	45789416	.	+	.	gene_id "67b2f2d4-2572-4aec-aa50-602350a4c1f8_ENSG00000198933.5"; transcript_id "67b2f2d4-2572-4aec-aa50-602350a4c1f8_ENSG00000198933.5";
chr17	/dev/stdin	exon	45786637	45786818	.	+	.	gene_id "67b2f2d4-2572-4aec-aa50-602350a4c1f8_ENSG00000198933.5"; transcript_id "67b2f2d4-2572-4aec-aa50-602350a4c1f8_ENSG00000198933.5"; exon_number "1"; exon_id "67b2f2d4-2572-4aec-aa50-602350a4c1f8_ENSG00000198933.5.1";
chr17	/dev/stdin	CDS	45786637	45786818	.	+	0	gene_id "67b2f2d4-2572-4aec-aa50-602350a4c1f8_ENSG00000198933.5"; transcript_id "67b2f2d4-2572-4aec-aa50-602350a4c1f8_ENSG00000198933.5"; exon_number "1"; exon_id "67b2f2d4-2572-4aec-aa50-602350a4c1f8_ENSG00000198933.5.1";
chr17	/dev/stdin	exon	45787864	45789416	.	+	.	gene_id "67b2f2d4-2572-4aec-aa50-602350a4c1f8_ENSG00000198933.5"; transcript_id "67b2f2d4-2572-4aec-aa50-602350a4c1f8_ENSG00000198933.5"; exon_number "2"; exon_id "67b2f2d4-2572-4aec-aa50-602350a4c1f8_ENSG00000198933.5.2";
chr17	/dev/stdin	CDS	45787864	45789416	.	+	1	gene_id "67b2f2d4-2572-4aec-aa50-602350a4c1f8_ENSG00000198933.5"; transcript_id "67b2f2d4-2572-4aec-aa50-602350a4c1f8_ENSG00000198933.5"; exon_number "2"; exon_id "67b2f2d4-2572-4aec-aa50-602350a4c1f8_ENSG00000198933.5.2";
chr17	/dev/stdin	start_codon	45786637	45786639	.	+	0	gene_id "67b2f2d4-2572-4aec-aa50-602350a4c1f8_ENSG00000198933.5"; transcript_id "67b2f2d4-2572-4aec-aa50-602350a4c1f8_ENSG00000198933.5"; exon_number "1"; exon_id "67b2f2d4-2572-4aec-aa50-602350a4c1f8_ENSG00000198933.5.1";
chr17	/dev/stdin	transcript	45900828	45908883	.	-	.	gene_id "ENST00000351111.2_ENSG00000159111.8"; transcript_id "ENST00000351111.2_ENSG00000159111.8";
chr17	/dev/stdin	exon	45900828	45901824	.	-	.	gene_id "ENST00000351111.2_ENSG00000159111.8"; transcript_id "ENST00000351111.2_ENSG00000159111.8"; exon_number "1"; exon_id "ENST00000351111.2_ENSG00000159111.8.1";
chr17	/dev/stdin	CDS	45900828	45901824	.	-	2	gene_id "ENST00000351111.2_ENSG00000159111.8"; transcript_id "ENST00000351111.2_ENSG00000159111.8"; exon_number "1"; exon_id "ENST00000351111.2_ENSG00000159111.8.1";
chr17	/dev/stdin	exon	45904003	45904147	.	-	.	gene_id "ENST00000351111.2_ENSG00000159111.8"; transcript_id "ENST00000351111.2_ENSG00000159111.8"; exon_number "2"; exon_id "ENST00000351111.2_ENSG00000159111.8.2";
chr17	/dev/stdin	CDS	45904003	45904147	.	-	0	gene_id "ENST00000351111.2_ENSG00000159111.8"; transcript_id "ENST00000351111.2_ENSG00000159111.8"; exon_number "2"; exon_id "ENST00000351111.2_ENSG00000159111.8.2";
chr17	/dev/stdin	exon	45904406	45904570	.	-	.	gene_id "ENST00000351111.2_ENSG00000159111.8"; transcript_id "ENST00000351111.2_ENSG00000159111.8"; exon_number "3"; exon_id "ENST00000351111.2_ENSG00000159111.8.3";
chr17	/dev/stdin	CDS	45904406	45904570	.	-	0	gene_id "ENST00000351111.2_ENSG00000159111.8"; transcript_id "ENST00000351111.2_ENSG00000159111.8"; exon_number "3"; exon_id "ENST00000351111.2_ENSG00000159111.8.3";
chr17	/dev/stdin	exon	45905867	45906036	.	-	.	gene_id "ENST00000351111.2_ENSG00000159111.8"; transcript_id "ENST00000351111.2_ENSG00000159111.8"; exon_number "4"; exon_id "ENST00000351111.2_ENSG00000159111.8.4";
chr17	/dev/stdin	CDS	45905867	45906036	.	-	2	gene_id "ENST00000351111.2_ENSG00000159111.8"; transcript_id "ENST00000351111.2_ENSG00000159111.8"; exon_number "4"; exon_id "ENST00000351111.2_ENSG00000159111.8.4";
chr17	/dev/stdin	exon	45908826	45908883	.	-	.	gene_id "ENST00000351111.2_ENSG00000159111.8"; transcript_id "ENST00000351111.2_ENSG00000159111.8"; exon_number "5"; exon_id "ENST00000351111.2_ENSG00000159111.8.5";
chr17	/dev/stdin	CDS	45908826	45908883	.	-	0	gene_id "ENST00000351111.2_ENSG00000159111.8"; transcript_id "ENST00000351111.2_ENSG00000159111.8"; exon_number "5"; exon_id "ENST00000351111.2_ENSG00000159111.8.5";
chr17	/dev/stdin	start_codon	45908881	45908883	.	-	0	gene_id "ENST00000351111.2_ENSG00000159111.8"; transcript_id "ENST00000351111.2_ENSG00000159111.8"; exon_number "5"; exon_id "ENST00000351111.2_ENSG00000159111.8.5";
chr17	/dev/stdin	transcript	45900828	45908883	.	-	.	gene_id "ENST00000414011.1_ENSG00000159111.8"; transcript_id "ENST00000414011.1_ENSG00000159111.8";
chr17	/dev/stdin	exon	45900828	45901824	.	-	.	gene_id "ENST00000414011.1_ENSG00000159111.8"; transcript_id "ENST00000414011.1_ENSG00000159111.8"; exon_number "1"; exon_id "ENST00000414011.1_ENSG00000159111.8.1";
chr17	/dev/stdin	CDS	45900828	45901824	.	-	0	gene_id "ENST00000414011.1_ENSG00000159111.8"; transcript_id "ENST00000414011.1_ENSG00000159111.8"; exon_number "1"; exon_id "ENST00000414011.1_ENSG00000159111.8.1";
chr17	/dev/stdin	exon	45904003	45904147	.	-	.	gene_id "ENST00000414011.1_ENSG00000159111.8"; transcript_id "ENST00000414011.1_ENSG00000159111.8"; exon_number "2"; exon_id "ENST00000414011.1_ENSG00000159111.8.2";
chr17	/dev/stdin	CDS	45904003	45904147	.	-	1	gene_id "ENST00000414011.1_ENSG00000159111.8"; transcript_id "ENST00000414011.1_ENSG00000159111.8"; exon_number "2"; exon_id "ENST00000414011.1_ENSG00000159111.8.2";
chr17	/dev/stdin	exon	45904406	45904570	.	-	.	gene_id "ENST00000414011.1_ENSG00000159111.8"; transcript_id "ENST00000414011.1_ENSG00000159111.8"; exon_number "3"; exon_id "ENST00000414011.1_ENSG00000159111.8.3";
chr17	/dev/stdin	CDS	45904406	45904570	.	-	1	gene_id "ENST00000414011.1_ENSG00000159111.8"; transcript_id "ENST00000414011.1_ENSG00000159111.8"; exon_number "3"; exon_id "ENST00000414011.1_ENSG00000159111.8.3";
chr17	/dev/stdin	exon	45905867	45906036	.	-	.	gene_id "ENST00000414011.1_ENSG00000159111.8"; transcript_id "ENST00000414011.1_ENSG00000159111.8"; exon_number "4"; exon_id "ENST00000414011.1_ENSG00000159111.8.4";
chr17	/dev/stdin	CDS	45905867	45906036	.	-	0	gene_id "ENST00000414011.1_ENSG00000159111.8"; transcript_id "ENST00000414011.1_ENSG00000159111.8"; exon_number "4"; exon_id "ENST00000414011.1_ENSG00000159111.8.4";
chr17	/dev/stdin	exon	45906505	45906602	.	-	.	gene_id "ENST00000414011.1_ENSG00000159111.8"; transcript_id "ENST00000414011.1_ENSG00000159111.8"; exon_number "5"; exon_id "ENST00000414011.1_ENSG00000159111.8.5";
chr17	/dev/stdin	CDS	45906505	45906602	.	-	2	gene_id "ENST00000414011.1_ENSG00000159111.8"; transcript_id "ENST00000414011.1_ENSG00000159111.8"; exon_number "5"; exon_id "ENST00000414011.1_ENSG00000159111.8.5";
chr17	/dev/stdin	exon	45908826	45908883	.	-	.	gene_id "ENST00000414011.1_ENSG00000159111.8"; transcript_id "ENST00000414011.1_ENSG00000159111.8"; exon_number "6"; exon_id "ENST00000414011.1_ENSG00000159111.8.6";
chr17	/dev/stdin	CDS	45908826	45908883	.	-	0	gene_id "ENST00000414011.1_ENSG00000159111.8"; transcript_id "ENST00000414011.1_ENSG00000159111.8"; exon_number "6"; exon_id "ENST00000414011.1_ENSG00000159111.8.6";
chr17	/dev/stdin	start_codon	45908881	45908883	.	-	0	gene_id "ENST00000414011.1_ENSG00000159111.8"; transcript_id "ENST00000414011.1_ENSG00000159111.8"; exon_number "6"; exon_id "ENST00000414011.1_ENSG00000159111.8.6";
chr17	/dev/stdin	transcript	45900828	45908883	.	-	.	gene_id "a1e77c5c-970d-4a72-8f06-eb4f4ccf54a8_ENSG00000159111.8"; transcript_id "a1e77c5c-970d-4a72-8f06-eb4f4ccf54a8_ENSG00000159111.8";
chr17	/dev/stdin	exon	45900828	45901824	.	-	.	gene_id "a1e77c5c-970d-4a72-8f06-eb4f4ccf54a8_ENSG00000159111.8"; transcript_id "a1e77c5c-970d-4a72-8f06-eb4f4ccf54a8_ENSG00000159111.8"; exon_number "1"; exon_id "a1e77c5c-970d-4a72-8f06-eb4f4ccf54a8_ENSG00000159111.8.1";
chr17	/dev/stdin	CDS	45900828	45901824	.	-	0	gene_id "a1e77c5c-970d-4a72-8f06-eb4f4ccf54a8_ENSG00000159111.8"; transcript_id "a1e77c5c-970d-4a72-8f06-eb4f4ccf54a8_ENSG00000159111.8"; exon_number "1"; exon_id "a1e77c5c-970d-4a72-8f06-eb4f4ccf54a8_ENSG00000159111.8.1";
chr17	/dev/stdin	exon	45904406	45904570	.	-	.	gene_id "a1e77c5c-970d-4a72-8f06-eb4f4ccf54a8_ENSG00000159111.8"; transcript_id "a1e77c5c-970d-4a72-8f06-eb4f4ccf54a8_ENSG00000159111.8"; exon_number "2"; exon_id "a1e77c5c-970d-4a72-8f06-eb4f4ccf54a8_ENSG00000159111.8.2";
chr17	/dev/stdin	CDS	45904406	45904570	.	-	0	gene_id "a1e77c5c-970d-4a72-8f06-eb4f4ccf54a8_ENSG00000159111.8"; transcript_id "a1e77c5c-970d-4a72-8f06-eb4f4ccf54a8_ENSG00000159111.8"; exon_number "2"; exon_id "a1e77c5c-970d-4a72-8f06-eb4f4ccf54a8_ENSG00000159111.8.2";
chr17	/dev/stdin	exon	45905867	45906036	.	-	.	gene_id "a1e77c5c-970d-4a72-8f06-eb4f4ccf54a8_ENSG00000159111.8"; transcript_id "a1e77c5c-970d-4a72-8f06-eb4f4ccf54a8_ENSG00000159111.8"; exon_number "3"; exon_id "a1e77c5c-970d-4a72-8f06-eb4f4ccf54a8_ENSG00000159111.8.3";
chr17	/dev/stdin	CDS	45905867	45906036	.	-	2	gene_id "a1e77c5c-970d-4a72-8f06-eb4f4ccf54a8_ENSG00000159111.8"; transcript_id "a1e77c5c-970d-4a72-8f06-eb4f4ccf54a8_ENSG00000159111.8"; exon_number "3"; exon_id "a1e77c5c-970d-4a72-8f06-eb4f4ccf54a8_ENSG00000159111.8.3";
chr17	/dev/stdin	exon	45908826	45908883	.	-	.	gene_id "a1e77c5c-970d-4a72-8f06-eb4f4ccf54a8_ENSG00000159111.8"; transcript_id "a1e77c5c-970d-4a72-8f06-eb4f4ccf54a8_ENSG00000159111.8"; exon_number "4"; exon_id "a1e77c5c-970d-4a72-8f06-eb4f4ccf54a8_ENSG00000159111.8.4";
chr17	/dev/stdin	CDS	45908826	45908883	.	-	0	gene_id "a1e77c5c-970d-4a72-8f06-eb4f4ccf54a8_ENSG00000159111.8"; transcript_id "a1e77c5c-970d-4a72-8f06-eb4f4ccf54a8_ENSG00000159111.8"; exon_number "4"; exon_id "a1e77c5c-970d-4a72-8f06-eb4f4ccf54a8_ENSG00000159111.8.4";
chr17	/dev/stdin	start_codon	45908881	45908883	.	-	0	gene_id "a1e77c5c-970d-4a72-8f06-eb4f4ccf54a8_ENSG00000159111.8"; transcript_id "a1e77c5c-970d-4a72-8f06-eb4f4ccf54a8_ENSG00000159111.8"; exon_number "4"; exon_id "a1e77c5c-970d-4a72-8f06-eb4f4ccf54a8_ENSG00000159111.8.4";
chr17	/dev/stdin	transcript	45915059	45918636	.	-	.	gene_id "ENST00000290216.9_ENSG00000141295.9"; transcript_id "ENST00000290216.9_ENSG00000141295.9";
chr17	/dev/stdin	exon	45915059	45915368	.	-	.	gene_id "ENST00000290216.9_ENSG00000141295.9"; transcript_id "ENST00000290216.9_ENSG00000141295.9"; exon_number "1"; exon_id "ENST00000290216.9_ENSG00000141295.9.1";
chr17	/dev/stdin	CDS	45915059	45915368	.	-	0	gene_id "ENST00000290216.9_ENSG00000141295.9"; transcript_id "ENST00000290216.9_ENSG00000141295.9"; exon_number "1"; exon_id "ENST00000290216.9_ENSG00000141295.9.1";
chr17	/dev/stdin	exon	45915636	45915816	.	-	.	gene_id "ENST00000290216.9_ENSG00000141295.9"; transcript_id "ENST00000290216.9_ENSG00000141295.9"; exon_number "2"; exon_id "ENST00000290216.9_ENSG00000141295.9.2";
chr17	/dev/stdin	CDS	45915636	45915816	.	-	1	gene_id "ENST00000290216.9_ENSG00000141295.9"; transcript_id "ENST00000290216.9_ENSG00000141295.9"; exon_number "2"; exon_id "ENST00000290216.9_ENSG00000141295.9.2";
chr17	/dev/stdin	exon	45915897	45916062	.	-	.	gene_id "ENST00000290216.9_ENSG00000141295.9"; transcript_id "ENST00000290216.9_ENSG00000141295.9"; exon_number "3"; exon_id "ENST00000290216.9_ENSG00000141295.9.3";
chr17	/dev/stdin	CDS	45915897	45916062	.	-	2	gene_id "ENST00000290216.9_ENSG00000141295.9"; transcript_id "ENST00000290216.9_ENSG00000141295.9"; exon_number "3"; exon_id "ENST00000290216.9_ENSG00000141295.9.3";
chr17	/dev/stdin	exon	45916157	45916372	.	-	.	gene_id "ENST00000290216.9_ENSG00000141295.9"; transcript_id "ENST00000290216.9_ENSG00000141295.9"; exon_number "4"; exon_id "ENST00000290216.9_ENSG00000141295.9.4";
chr17	/dev/stdin	CDS	45916157	45916372	.	-	2	gene_id "ENST00000290216.9_ENSG00000141295.9"; transcript_id "ENST00000290216.9_ENSG00000141295.9"; exon_number "4"; exon_id "ENST00000290216.9_ENSG00000141295.9.4";
chr17	/dev/stdin	exon	45916810	45917009	.	-	.	gene_id "ENST00000290216.9_ENSG00000141295.9"; transcript_id "ENST00000290216.9_ENSG00000141295.9"; exon_number "5"; exon_id "ENST00000290216.9_ENSG00000141295.9.5";
chr17	/dev/stdin	CDS	45916810	45917009	.	-	1	gene_id "ENST00000290216.9_ENSG00000141295.9"; transcript_id "ENST00000290216.9_ENSG00000141295.9"; exon_number "5"; exon_id "ENST00000290216.9_ENSG00000141295.9.5";
chr17	/dev/stdin	exon	45917557	45917738	.	-	.	gene_id "ENST00000290216.9_ENSG00000141295.9"; transcript_id "ENST00000290216.9_ENSG00000141295.9"; exon_number "6"; exon_id "ENST00000290216.9_ENSG00000141295.9.6";
chr17	/dev/stdin	CDS	45917557	45917738	.	-	0	gene_id "ENST00000290216.9_ENSG00000141295.9"; transcript_id "ENST00000290216.9_ENSG00000141295.9"; exon_number "6"; exon_id "ENST00000290216.9_ENSG00000141295.9.6";
chr17	/dev/stdin	exon	45918036	45918209	.	-	.	gene_id "ENST00000290216.9_ENSG00000141295.9"; transcript_id "ENST00000290216.9_ENSG00000141295.9"; exon_number "7"; exon_id "ENST00000290216.9_ENSG00000141295.9.7";
chr17	/dev/stdin	CDS	45918036	45918209	.	-	0	gene_id "ENST00000290216.9_ENSG00000141295.9"; transcript_id "ENST00000290216.9_ENSG00000141295.9"; exon_number "7"; exon_id "ENST00000290216.9_ENSG00000141295.9.7";
chr17	/dev/stdin	exon	45918574	45918636	.	-	.	gene_id "ENST00000290216.9_ENSG00000141295.9"; transcript_id "ENST00000290216.9_ENSG00000141295.9"; exon_number "8"; exon_id "ENST00000290216.9_ENSG00000141295.9.8";
chr17	/dev/stdin	CDS	45918574	45918636	.	-	0	gene_id "ENST00000290216.9_ENSG00000141295.9"; transcript_id "ENST00000290216.9_ENSG00000141295.9"; exon_number "8"; exon_id "ENST00000290216.9_ENSG00000141295.9.8";
chr17	/dev/stdin	start_codon	45918634	45918636	.	-	0	gene_id "ENST00000290216.9_ENSG00000141295.9"; transcript_id "ENST00000290216.9_ENSG00000141295.9"; exon_number "8"; exon_id "ENST00000290216.9_ENSG00000141295.9.8";
chr17	/dev/stdin	transcript	45915059	45918470	.	-	.	gene_id "ENST00000584123.1_ENSG00000141295.9"; transcript_id "ENST00000584123.1_ENSG00000141295.9";
chr17	/dev/stdin	exon	45915059	45915368	.	-	.	gene_id "ENST00000584123.1_ENSG00000141295.9"; transcript_id "ENST00000584123.1_ENSG00000141295.9"; exon_number "1"; exon_id "ENST00000584123.1_ENSG00000141295.9.1";
chr17	/dev/stdin	CDS	45915059	45915368	.	-	0	gene_id "ENST00000584123.1_ENSG00000141295.9"; transcript_id "ENST00000584123.1_ENSG00000141295.9"; exon_number "1"; exon_id "ENST00000584123.1_ENSG00000141295.9.1";
chr17	/dev/stdin	exon	45915636	45915816	.	-	.	gene_id "ENST00000584123.1_ENSG00000141295.9"; transcript_id "ENST00000584123.1_ENSG00000141295.9"; exon_number "2"; exon_id "ENST00000584123.1_ENSG00000141295.9.2";
chr17	/dev/stdin	CDS	45915636	45915816	.	-	1	gene_id "ENST00000584123.1_ENSG00000141295.9"; transcript_id "ENST00000584123.1_ENSG00000141295.9"; exon_number "2"; exon_id "ENST00000584123.1_ENSG00000141295.9.2";
chr17	/dev/stdin	exon	45915897	45916062	.	-	.	gene_id "ENST00000584123.1_ENSG00000141295.9"; transcript_id "ENST00000584123.1_ENSG00000141295.9"; exon_number "3"; exon_id "ENST00000584123.1_ENSG00000141295.9.3";
chr17	/dev/stdin	CDS	45915897	45916062	.	-	2	gene_id "ENST00000584123.1_ENSG00000141295.9"; transcript_id "ENST00000584123.1_ENSG00000141295.9"; exon_number "3"; exon_id "ENST00000584123.1_ENSG00000141295.9.3";
chr17	/dev/stdin	exon	45916157	45916372	.	-	.	gene_id "ENST00000584123.1_ENSG00000141295.9"; transcript_id "ENST00000584123.1_ENSG00000141295.9"; exon_number "4"; exon_id "ENST00000584123.1_ENSG00000141295.9.4";
chr17	/dev/stdin	CDS	45916157	45916372	.	-	2	gene_id "ENST00000584123.1_ENSG00000141295.9"; transcript_id "ENST00000584123.1_ENSG00000141295.9"; exon_number "4"; exon_id "ENST00000584123.1_ENSG00000141295.9.4";
chr17	/dev/stdin	exon	45916810	45917009	.	-	.	gene_id "ENST00000584123.1_ENSG00000141295.9"; transcript_id "ENST00000584123.1_ENSG00000141295.9"; exon_number "5"; exon_id "ENST00000584123.1_ENSG00000141295.9.5";
chr17	/dev/stdin	CDS	45916810	45917009	.	-	1	gene_id "ENST00000584123.1_ENSG00000141295.9"; transcript_id "ENST00000584123.1_ENSG00000141295.9"; exon_number "5"; exon_id "ENST00000584123.1_ENSG00000141295.9.5";
chr17	/dev/stdin	exon	45917557	45917738	.	-	.	gene_id "ENST00000584123.1_ENSG00000141295.9"; transcript_id "ENST00000584123.1_ENSG00000141295.9"; exon_number "6"; exon_id "ENST00000584123.1_ENSG00000141295.9.6";
chr17	/dev/stdin	CDS	45917557	45917738	.	-	0	gene_id "ENST00000584123.1_ENSG00000141295.9"; transcript_id "ENST00000584123.1_ENSG00000141295.9"; exon_number "6"; exon_id "ENST00000584123.1_ENSG00000141295.9.6";
chr17	/dev/stdin	exon	45918036	45918470	.	-	.	gene_id "ENST00000584123.1_ENSG00000141295.9"; transcript_id "ENST00000584123.1_ENSG00000141295.9"; exon_number "7"; exon_id "ENST00000584123.1_ENSG00000141295.9.7";
chr17	/dev/stdin	CDS	45918036	45918470	.	-	0	gene_id "ENST00000584123.1_ENSG00000141295.9"; transcript_id "ENST00000584123.1_ENSG00000141295.9"; exon_number "7"; exon_id "ENST00000584123.1_ENSG00000141295.9.7";
chr17	/dev/stdin	start_codon	45918468	45918470	.	-	0	gene_id "ENST00000584123.1_ENSG00000141295.9"; transcript_id "ENST00000584123.1_ENSG00000141295.9"; exon_number "7"; exon_id "ENST00000584123.1_ENSG00000141295.9.7";
chr17	/dev/stdin	transcript	45915059	45918636	.	-	.	gene_id "44eb40bc-f78f-43e9-9e89-d306ccdc74f3_ENSG00000141295.9"; transcript_id "44eb40bc-f78f-43e9-9e89-d306ccdc74f3_ENSG00000141295.9";
chr17	/dev/stdin	exon	45915059	45915368	.	-	.	gene_id "44eb40bc-f78f-43e9-9e89-d306ccdc74f3_ENSG00000141295.9"; transcript_id "44eb40bc-f78f-43e9-9e89-d306ccdc74f3_ENSG00000141295.9"; exon_number "1"; exon_id "44eb40bc-f78f-43e9-9e89-d306ccdc74f3_ENSG00000141295.9.1";
chr17	/dev/stdin	CDS	45915062	45915368	.	-	1	gene_id "44eb40bc-f78f-43e9-9e89-d306ccdc74f3_ENSG00000141295.9"; transcript_id "44eb40bc-f78f-43e9-9e89-d306ccdc74f3_ENSG00000141295.9"; exon_number "1"; exon_id "44eb40bc-f78f-43e9-9e89-d306ccdc74f3_ENSG00000141295.9.1";
chr17	/dev/stdin	exon	45915636	45915816	.	-	.	gene_id "44eb40bc-f78f-43e9-9e89-d306ccdc74f3_ENSG00000141295.9"; transcript_id "44eb40bc-f78f-43e9-9e89-d306ccdc74f3_ENSG00000141295.9"; exon_number "2"; exon_id "44eb40bc-f78f-43e9-9e89-d306ccdc74f3_ENSG00000141295.9.2";
chr17	/dev/stdin	CDS	45915636	45915816	.	-	2	gene_id "44eb40bc-f78f-43e9-9e89-d306ccdc74f3_ENSG00000141295.9"; transcript_id "44eb40bc-f78f-43e9-9e89-d306ccdc74f3_ENSG00000141295.9"; exon_number "2"; exon_id "44eb40bc-f78f-43e9-9e89-d306ccdc74f3_ENSG00000141295.9.2";
chr17	/dev/stdin	exon	45915897	45916062	.	-	.	gene_id "44eb40bc-f78f-43e9-9e89-d306ccdc74f3_ENSG00000141295.9"; transcript_id "44eb40bc-f78f-43e9-9e89-d306ccdc74f3_ENSG00000141295.9"; exon_number "3"; exon_id "44eb40bc-f78f-43e9-9e89-d306ccdc74f3_ENSG00000141295.9.3";
chr17	/dev/stdin	CDS	45915897	45916062	.	-	0	gene_id "44eb40bc-f78f-43e9-9e89-d306ccdc74f3_ENSG00000141295.9"; transcript_id "44eb40bc-f78f-43e9-9e89-d306ccdc74f3_ENSG00000141295.9"; exon_number "3"; exon_id "44eb40bc-f78f-43e9-9e89-d306ccdc74f3_ENSG00000141295.9.3";
chr17	/dev/stdin	exon	45916157	45916372	.	-	.	gene_id "44eb40bc-f78f-43e9-9e89-d306ccdc74f3_ENSG00000141295.9"; transcript_id "44eb40bc-f78f-43e9-9e89-d306ccdc74f3_ENSG00000141295.9"; exon_number "4"; exon_id "44eb40bc-f78f-43e9-9e89-d306ccdc74f3_ENSG00000141295.9.4";
chr17	/dev/stdin	CDS	45916157	45916372	.	-	0	gene_id "44eb40bc-f78f-43e9-9e89-d306ccdc74f3_ENSG00000141295.9"; transcript_id "44eb40bc-f78f-43e9-9e89-d306ccdc74f3_ENSG00000141295.9"; exon_number "4"; exon_id "44eb40bc-f78f-43e9-9e89-d306ccdc74f3_ENSG00000141295.9.4";
chr17	/dev/stdin	exon	45916810	45917009	.	-	.	gene_id "44eb40bc-f78f-43e9-9e89-d306ccdc74f3_ENSG00000141295.9"; transcript_id "44eb40bc-f78f-43e9-9e89-d306ccdc74f3_ENSG00000141295.9"; exon_number "5"; exon_id "44eb40bc-f78f-43e9-9e89-d306ccdc74f3_ENSG00000141295.9.5";
chr17	/dev/stdin	CDS	45916810	45917009	.	-	2	gene_id "44eb40bc-f78f-43e9-9e89-d306ccdc74f3_ENSG00000141295.9"; transcript_id "44eb40bc-f78f-43e9-9e89-d306ccdc74f3_ENSG00000141295.9"; exon_number "5"; exon_id "44eb40bc-f78f-43e9-9e89-d306ccdc74f3_ENSG00000141295.9.5";
chr17	/dev/stdin	exon	45917557	45917738	.	-	.	gene_id "44eb40bc-f78f-43e9-9e89-d306ccdc74f3_ENSG00000141295.9"; transcript_id "44eb40bc-f78f-43e9-9e89-d306ccdc74f3_ENSG00000141295.9"; exon_number "6"; exon_id "44eb40bc-f78f-43e9-9e89-d306ccdc74f3_ENSG00000141295.9.6";
chr17	/dev/stdin	CDS	45917557	45917738	.	-	1	gene_id "44eb40bc-f78f-43e9-9e89-d306ccdc74f3_ENSG00000141295.9"; transcript_id "44eb40bc-f78f-43e9-9e89-d306ccdc74f3_ENSG00000141295.9"; exon_number "6"; exon_id "44eb40bc-f78f-43e9-9e89-d306ccdc74f3_ENSG00000141295.9.6";
chr17	/dev/stdin	exon	45918036	45918209	.	-	.	gene_id "44eb40bc-f78f-43e9-9e89-d306ccdc74f3_ENSG00000141295.9"; transcript_id "44eb40bc-f78f-43e9-9e89-d306ccdc74f3_ENSG00000141295.9"; exon_number "7"; exon_id "44eb40bc-f78f-43e9-9e89-d306ccdc74f3_ENSG00000141295.9.7";
chr17	/dev/stdin	CDS	45918036	45918209	.	-	1	gene_id "44eb40bc-f78f-43e9-9e89-d306ccdc74f3_ENSG00000141295.9"; transcript_id "44eb40bc-f78f-43e9-9e89-d306ccdc74f3_ENSG00000141295.9"; exon_number "7"; exon_id "44eb40bc-f78f-43e9-9e89-d306ccdc74f3_ENSG00000141295.9.7";
chr17	/dev/stdin	exon	45918551	45918636	.	-	.	gene_id "44eb40bc-f78f-43e9-9e89-d306ccdc74f3_ENSG00000141295.9"; transcript_id "44eb40bc-f78f-43e9-9e89-d306ccdc74f3_ENSG00000141295.9"; exon_number "8"; exon_id "44eb40bc-f78f-43e9-9e89-d306ccdc74f3_ENSG00000141295.9.8";
chr17	/dev/stdin	CDS	45918551	45918636	.	-	0	gene_id "44eb40bc-f78f-43e9-9e89-d306ccdc74f3_ENSG00000141295.9"; transcript_id "44eb40bc-f78f-43e9-9e89-d306ccdc74f3_ENSG00000141295.9"; exon_number "8"; exon_id "44eb40bc-f78f-43e9-9e89-d306ccdc74f3_ENSG00000141295.9.8";
chr17	/dev/stdin	start_codon	45918634	45918636	.	-	0	gene_id "44eb40bc-f78f-43e9-9e89-d306ccdc74f3_ENSG00000141295.9"; transcript_id "44eb40bc-f78f-43e9-9e89-d306ccdc74f3_ENSG00000141295.9"; exon_number "8"; exon_id "44eb40bc-f78f-43e9-9e89-d306ccdc74f3_ENSG00000141295.9.8";
chr17	/dev/stdin	stop_codon	45915059	45915061	.	-	0	gene_id "44eb40bc-f78f-43e9-9e89-d306ccdc74f3_ENSG00000141295.9"; transcript_id "44eb40bc-f78f-43e9-9e89-d306ccdc74f3_ENSG00000141295.9"; exon_number "1"; exon_id "44eb40bc-f78f-43e9-9e89-d306ccdc74f3_ENSG00000141295.9.1";
chr17	/dev/stdin	transcript	45915059	45918636	.	-	.	gene_id "8d9d1b4f-18e4-4ec9-97d1-09c10c0c48b7_ENSG00000141295.9"; transcript_id "8d9d1b4f-18e4-4ec9-97d1-09c10c0c48b7_ENSG00000141295.9";
chr17	/dev/stdin	exon	45915059	45915368	.	-	.	gene_id "8d9d1b4f-18e4-4ec9-97d1-09c10c0c48b7_ENSG00000141295.9"; transcript_id "8d9d1b4f-18e4-4ec9-97d1-09c10c0c48b7_ENSG00000141295.9"; exon_number "1"; exon_id "8d9d1b4f-18e4-4ec9-97d1-09c10c0c48b7_ENSG00000141295.9.1";
chr17	/dev/stdin	CDS	45915059	45915368	.	-	0	gene_id "8d9d1b4f-18e4-4ec9-97d1-09c10c0c48b7_ENSG00000141295.9"; transcript_id "8d9d1b4f-18e4-4ec9-97d1-09c10c0c48b7_ENSG00000141295.9"; exon_number "1"; exon_id "8d9d1b4f-18e4-4ec9-97d1-09c10c0c48b7_ENSG00000141295.9.1";
chr17	/dev/stdin	exon	45915702	45915816	.	-	.	gene_id "8d9d1b4f-18e4-4ec9-97d1-09c10c0c48b7_ENSG00000141295.9"; transcript_id "8d9d1b4f-18e4-4ec9-97d1-09c10c0c48b7_ENSG00000141295.9"; exon_number "2"; exon_id "8d9d1b4f-18e4-4ec9-97d1-09c10c0c48b7_ENSG00000141295.9.2";
chr17	/dev/stdin	CDS	45915702	45915816	.	-	1	gene_id "8d9d1b4f-18e4-4ec9-97d1-09c10c0c48b7_ENSG00000141295.9"; transcript_id "8d9d1b4f-18e4-4ec9-97d1-09c10c0c48b7_ENSG00000141295.9"; exon_number "2"; exon_id "8d9d1b4f-18e4-4ec9-97d1-09c10c0c48b7_ENSG00000141295.9.2";
chr17	/dev/stdin	exon	45915897	45916062	.	-	.	gene_id "8d9d1b4f-18e4-4ec9-97d1-09c10c0c48b7_ENSG00000141295.9"; transcript_id "8d9d1b4f-18e4-4ec9-97d1-09c10c0c48b7_ENSG00000141295.9"; exon_number "3"; exon_id "8d9d1b4f-18e4-4ec9-97d1-09c10c0c48b7_ENSG00000141295.9.3";
chr17	/dev/stdin	CDS	45915897	45916062	.	-	2	gene_id "8d9d1b4f-18e4-4ec9-97d1-09c10c0c48b7_ENSG00000141295.9"; transcript_id "8d9d1b4f-18e4-4ec9-97d1-09c10c0c48b7_ENSG00000141295.9"; exon_number "3"; exon_id "8d9d1b4f-18e4-4ec9-97d1-09c10c0c48b7_ENSG00000141295.9.3";
chr17	/dev/stdin	exon	45916157	45916372	.	-	.	gene_id "8d9d1b4f-18e4-4ec9-97d1-09c10c0c48b7_ENSG00000141295.9"; transcript_id "8d9d1b4f-18e4-4ec9-97d1-09c10c0c48b7_ENSG00000141295.9"; exon_number "4"; exon_id "8d9d1b4f-18e4-4ec9-97d1-09c10c0c48b7_ENSG00000141295.9.4";
chr17	/dev/stdin	CDS	45916157	45916372	.	-	2	gene_id "8d9d1b4f-18e4-4ec9-97d1-09c10c0c48b7_ENSG00000141295.9"; transcript_id "8d9d1b4f-18e4-4ec9-97d1-09c10c0c48b7_ENSG00000141295.9"; exon_number "4"; exon_id "8d9d1b4f-18e4-4ec9-97d1-09c10c0c48b7_ENSG00000141295.9.4";
chr17	/dev/stdin	exon	45916810	45917009	.	-	.	gene_id "8d9d1b4f-18e4-4ec9-97d1-09c10c0c48b7_ENSG00000141295.9"; transcript_id "8d9d1b4f-18e4-4ec9-97d1-09c10c0c48b7_ENSG00000141295.9"; exon_number "5"; exon_id "8d9d1b4f-18e4-4ec9-97d1-09c10c0c48b7_ENSG00000141295.9.5";
chr17	/dev/stdin	CDS	45916810	45917009	.	-	1	gene_id "8d9d1b4f-18e4-4ec9-97d1-09c10c0c48b7_ENSG00000141295.9"; transcript_id "8d9d1b4f-18e4-4ec9-97d1-09c10c0c48b7_ENSG00000141295.9"; exon_number "5"; exon_id "8d9d1b4f-18e4-4ec9-97d1-09c10c0c48b7_ENSG00000141295.9.5";
chr17	/dev/stdin	exon	45917557	45917738	.	-	.	gene_id "8d9d1b4f-18e4-4ec9-97d1-09c10c0c48b7_ENSG00000141295.9"; transcript_id "8d9d1b4f-18e4-4ec9-97d1-09c10c0c48b7_ENSG00000141295.9"; exon_number "6"; exon_id "8d9d1b4f-18e4-4ec9-97d1-09c10c0c48b7_ENSG00000141295.9.6";
chr17	/dev/stdin	CDS	45917557	45917738	.	-	0	gene_id "8d9d1b4f-18e4-4ec9-97d1-09c10c0c48b7_ENSG00000141295.9"; transcript_id "8d9d1b4f-18e4-4ec9-97d1-09c10c0c48b7_ENSG00000141295.9"; exon_number "6"; exon_id "8d9d1b4f-18e4-4ec9-97d1-09c10c0c48b7_ENSG00000141295.9.6";
chr17	/dev/stdin	exon	45918036	45918209	.	-	.	gene_id "8d9d1b4f-18e4-4ec9-97d1-09c10c0c48b7_ENSG00000141295.9"; transcript_id "8d9d1b4f-18e4-4ec9-97d1-09c10c0c48b7_ENSG00000141295.9"; exon_number "7"; exon_id "8d9d1b4f-18e4-4ec9-97d1-09c10c0c48b7_ENSG00000141295.9.7";
chr17	/dev/stdin	CDS	45918036	45918209	.	-	0	gene_id "8d9d1b4f-18e4-4ec9-97d1-09c10c0c48b7_ENSG00000141295.9"; transcript_id "8d9d1b4f-18e4-4ec9-97d1-09c10c0c48b7_ENSG00000141295.9"; exon_number "7"; exon_id "8d9d1b4f-18e4-4ec9-97d1-09c10c0c48b7_ENSG00000141295.9.7";
chr17	/dev/stdin	exon	45918574	45918636	.	-	.	gene_id "8d9d1b4f-18e4-4ec9-97d1-09c10c0c48b7_ENSG00000141295.9"; transcript_id "8d9d1b4f-18e4-4ec9-97d1-09c10c0c48b7_ENSG00000141295.9"; exon_number "8"; exon_id "8d9d1b4f-18e4-4ec9-97d1-09c10c0c48b7_ENSG00000141295.9.8";
chr17	/dev/stdin	CDS	45918574	45918636	.	-	0	gene_id "8d9d1b4f-18e4-4ec9-97d1-09c10c0c48b7_ENSG00000141295.9"; transcript_id "8d9d1b4f-18e4-4ec9-97d1-09c10c0c48b7_ENSG00000141295.9"; exon_number "8"; exon_id "8d9d1b4f-18e4-4ec9-97d1-09c10c0c48b7_ENSG00000141295.9.8";
chr17	/dev/stdin	start_codon	45918634	45918636	.	-	0	gene_id "8d9d1b4f-18e4-4ec9-97d1-09c10c0c48b7_ENSG00000141295.9"; transcript_id "8d9d1b4f-18e4-4ec9-97d1-09c10c0c48b7_ENSG00000141295.9"; exon_number "8"; exon_id "8d9d1b4f-18e4-4ec9-97d1-09c10c0c48b7_ENSG00000141295.9.8";
chr17	/dev/stdin	transcript	45915059	45918636	.	-	.	gene_id "ENST00000407215.3_ENSG00000141295.9"; transcript_id "ENST00000407215.3_ENSG00000141295.9";
chr17	/dev/stdin	exon	45915059	45915816	.	-	.	gene_id "ENST00000407215.3_ENSG00000141295.9"; transcript_id "ENST00000407215.3_ENSG00000141295.9"; exon_number "1"; exon_id "ENST00000407215.3_ENSG00000141295.9.1";
chr17	/dev/stdin	CDS	45915059	45915816	.	-	1	gene_id "ENST00000407215.3_ENSG00000141295.9"; transcript_id "ENST00000407215.3_ENSG00000141295.9"; exon_number "1"; exon_id "ENST00000407215.3_ENSG00000141295.9.1";
chr17	/dev/stdin	exon	45915897	45916062	.	-	.	gene_id "ENST00000407215.3_ENSG00000141295.9"; transcript_id "ENST00000407215.3_ENSG00000141295.9"; exon_number "2"; exon_id "ENST00000407215.3_ENSG00000141295.9.2";
chr17	/dev/stdin	CDS	45915897	45916062	.	-	2	gene_id "ENST00000407215.3_ENSG00000141295.9"; transcript_id "ENST00000407215.3_ENSG00000141295.9"; exon_number "2"; exon_id "ENST00000407215.3_ENSG00000141295.9.2";
chr17	/dev/stdin	exon	45916157	45916372	.	-	.	gene_id "ENST00000407215.3_ENSG00000141295.9"; transcript_id "ENST00000407215.3_ENSG00000141295.9"; exon_number "3"; exon_id "ENST00000407215.3_ENSG00000141295.9.3";
chr17	/dev/stdin	CDS	45916157	45916372	.	-	2	gene_id "ENST00000407215.3_ENSG00000141295.9"; transcript_id "ENST00000407215.3_ENSG00000141295.9"; exon_number "3"; exon_id "ENST00000407215.3_ENSG00000141295.9.3";
chr17	/dev/stdin	exon	45916810	45917009	.	-	.	gene_id "ENST00000407215.3_ENSG00000141295.9"; transcript_id "ENST00000407215.3_ENSG00000141295.9"; exon_number "4"; exon_id "ENST00000407215.3_ENSG00000141295.9.4";
chr17	/dev/stdin	CDS	45916810	45917009	.	-	1	gene_id "ENST00000407215.3_ENSG00000141295.9"; transcript_id "ENST00000407215.3_ENSG00000141295.9"; exon_number "4"; exon_id "ENST00000407215.3_ENSG00000141295.9.4";
chr17	/dev/stdin	exon	45917557	45917738	.	-	.	gene_id "ENST00000407215.3_ENSG00000141295.9"; transcript_id "ENST00000407215.3_ENSG00000141295.9"; exon_number "5"; exon_id "ENST00000407215.3_ENSG00000141295.9.5";
chr17	/dev/stdin	CDS	45917557	45917738	.	-	0	gene_id "ENST00000407215.3_ENSG00000141295.9"; transcript_id "ENST00000407215.3_ENSG00000141295.9"; exon_number "5"; exon_id "ENST00000407215.3_ENSG00000141295.9.5";
chr17	/dev/stdin	exon	45918036	45918209	.	-	.	gene_id "ENST00000407215.3_ENSG00000141295.9"; transcript_id "ENST00000407215.3_ENSG00000141295.9"; exon_number "6"; exon_id "ENST00000407215.3_ENSG00000141295.9.6";
chr17	/dev/stdin	CDS	45918036	45918209	.	-	0	gene_id "ENST00000407215.3_ENSG00000141295.9"; transcript_id "ENST00000407215.3_ENSG00000141295.9"; exon_number "6"; exon_id "ENST00000407215.3_ENSG00000141295.9.6";
chr17	/dev/stdin	exon	45918574	45918636	.	-	.	gene_id "ENST00000407215.3_ENSG00000141295.9"; transcript_id "ENST00000407215.3_ENSG00000141295.9"; exon_number "7"; exon_id "ENST00000407215.3_ENSG00000141295.9.7";
chr17	/dev/stdin	CDS	45918574	45918636	.	-	0	gene_id "ENST00000407215.3_ENSG00000141295.9"; transcript_id "ENST00000407215.3_ENSG00000141295.9"; exon_number "7"; exon_id "ENST00000407215.3_ENSG00000141295.9.7";
chr17	/dev/stdin	start_codon	45918634	45918636	.	-	0	gene_id "ENST00000407215.3_ENSG00000141295.9"; transcript_id "ENST00000407215.3_ENSG00000141295.9"; exon_number "7"; exon_id "ENST00000407215.3_ENSG00000141295.9.7";
chr17	/dev/stdin	transcript	45915059	45918636	.	-	.	gene_id "debf17e7-6b7d-4415-b3b9-6948253cb93d_ENSG00000141295.9"; transcript_id "debf17e7-6b7d-4415-b3b9-6948253cb93d_ENSG00000141295.9";
chr17	/dev/stdin	exon	45915059	45915368	.	-	.	gene_id "debf17e7-6b7d-4415-b3b9-6948253cb93d_ENSG00000141295.9"; transcript_id "debf17e7-6b7d-4415-b3b9-6948253cb93d_ENSG00000141295.9"; exon_number "1"; exon_id "debf17e7-6b7d-4415-b3b9-6948253cb93d_ENSG00000141295.9.1";
chr17	/dev/stdin	CDS	45915062	45915368	.	-	1	gene_id "debf17e7-6b7d-4415-b3b9-6948253cb93d_ENSG00000141295.9"; transcript_id "debf17e7-6b7d-4415-b3b9-6948253cb93d_ENSG00000141295.9"; exon_number "1"; exon_id "debf17e7-6b7d-4415-b3b9-6948253cb93d_ENSG00000141295.9.1";
chr17	/dev/stdin	exon	45915702	45915816	.	-	.	gene_id "debf17e7-6b7d-4415-b3b9-6948253cb93d_ENSG00000141295.9"; transcript_id "debf17e7-6b7d-4415-b3b9-6948253cb93d_ENSG00000141295.9"; exon_number "2"; exon_id "debf17e7-6b7d-4415-b3b9-6948253cb93d_ENSG00000141295.9.2";
chr17	/dev/stdin	CDS	45915702	45915816	.	-	2	gene_id "debf17e7-6b7d-4415-b3b9-6948253cb93d_ENSG00000141295.9"; transcript_id "debf17e7-6b7d-4415-b3b9-6948253cb93d_ENSG00000141295.9"; exon_number "2"; exon_id "debf17e7-6b7d-4415-b3b9-6948253cb93d_ENSG00000141295.9.2";
chr17	/dev/stdin	exon	45915897	45916062	.	-	.	gene_id "debf17e7-6b7d-4415-b3b9-6948253cb93d_ENSG00000141295.9"; transcript_id "debf17e7-6b7d-4415-b3b9-6948253cb93d_ENSG00000141295.9"; exon_number "3"; exon_id "debf17e7-6b7d-4415-b3b9-6948253cb93d_ENSG00000141295.9.3";
chr17	/dev/stdin	CDS	45915897	45916062	.	-	0	gene_id "debf17e7-6b7d-4415-b3b9-6948253cb93d_ENSG00000141295.9"; transcript_id "debf17e7-6b7d-4415-b3b9-6948253cb93d_ENSG00000141295.9"; exon_number "3"; exon_id "debf17e7-6b7d-4415-b3b9-6948253cb93d_ENSG00000141295.9.3";
chr17	/dev/stdin	exon	45916157	45916372	.	-	.	gene_id "debf17e7-6b7d-4415-b3b9-6948253cb93d_ENSG00000141295.9"; transcript_id "debf17e7-6b7d-4415-b3b9-6948253cb93d_ENSG00000141295.9"; exon_number "4"; exon_id "debf17e7-6b7d-4415-b3b9-6948253cb93d_ENSG00000141295.9.4";
chr17	/dev/stdin	CDS	45916157	45916372	.	-	0	gene_id "debf17e7-6b7d-4415-b3b9-6948253cb93d_ENSG00000141295.9"; transcript_id "debf17e7-6b7d-4415-b3b9-6948253cb93d_ENSG00000141295.9"; exon_number "4"; exon_id "debf17e7-6b7d-4415-b3b9-6948253cb93d_ENSG00000141295.9.4";
chr17	/dev/stdin	exon	45916810	45917009	.	-	.	gene_id "debf17e7-6b7d-4415-b3b9-6948253cb93d_ENSG00000141295.9"; transcript_id "debf17e7-6b7d-4415-b3b9-6948253cb93d_ENSG00000141295.9"; exon_number "5"; exon_id "debf17e7-6b7d-4415-b3b9-6948253cb93d_ENSG00000141295.9.5";
chr17	/dev/stdin	CDS	45916810	45917009	.	-	2	gene_id "debf17e7-6b7d-4415-b3b9-6948253cb93d_ENSG00000141295.9"; transcript_id "debf17e7-6b7d-4415-b3b9-6948253cb93d_ENSG00000141295.9"; exon_number "5"; exon_id "debf17e7-6b7d-4415-b3b9-6948253cb93d_ENSG00000141295.9.5";
chr17	/dev/stdin	exon	45917557	45917738	.	-	.	gene_id "debf17e7-6b7d-4415-b3b9-6948253cb93d_ENSG00000141295.9"; transcript_id "debf17e7-6b7d-4415-b3b9-6948253cb93d_ENSG00000141295.9"; exon_number "6"; exon_id "debf17e7-6b7d-4415-b3b9-6948253cb93d_ENSG00000141295.9.6";
chr17	/dev/stdin	CDS	45917557	45917738	.	-	1	gene_id "debf17e7-6b7d-4415-b3b9-6948253cb93d_ENSG00000141295.9"; transcript_id "debf17e7-6b7d-4415-b3b9-6948253cb93d_ENSG00000141295.9"; exon_number "6"; exon_id "debf17e7-6b7d-4415-b3b9-6948253cb93d_ENSG00000141295.9.6";
chr17	/dev/stdin	exon	45918036	45918209	.	-	.	gene_id "debf17e7-6b7d-4415-b3b9-6948253cb93d_ENSG00000141295.9"; transcript_id "debf17e7-6b7d-4415-b3b9-6948253cb93d_ENSG00000141295.9"; exon_number "7"; exon_id "debf17e7-6b7d-4415-b3b9-6948253cb93d_ENSG00000141295.9.7";
chr17	/dev/stdin	CDS	45918036	45918209	.	-	1	gene_id "debf17e7-6b7d-4415-b3b9-6948253cb93d_ENSG00000141295.9"; transcript_id "debf17e7-6b7d-4415-b3b9-6948253cb93d_ENSG00000141295.9"; exon_number "7"; exon_id "debf17e7-6b7d-4415-b3b9-6948253cb93d_ENSG00000141295.9.7";
chr17	/dev/stdin	exon	45918551	45918636	.	-	.	gene_id "debf17e7-6b7d-4415-b3b9-6948253cb93d_ENSG00000141295.9"; transcript_id "debf17e7-6b7d-4415-b3b9-6948253cb93d_ENSG00000141295.9"; exon_number "8"; exon_id "debf17e7-6b7d-4415-b3b9-6948253cb93d_ENSG00000141295.9.8";
chr17	/dev/stdin	CDS	45918551	45918636	.	-	0	gene_id "debf17e7-6b7d-4415-b3b9-6948253cb93d_ENSG00000141295.9"; transcript_id "debf17e7-6b7d-4415-b3b9-6948253cb93d_ENSG00000141295.9"; exon_number "8"; exon_id "debf17e7-6b7d-4415-b3b9-6948253cb93d_ENSG00000141295.9.8";
chr17	/dev/stdin	start_codon	45918634	45918636	.	-	0	gene_id "debf17e7-6b7d-4415-b3b9-6948253cb93d_ENSG00000141295.9"; transcript_id "debf17e7-6b7d-4415-b3b9-6948253cb93d_ENSG00000141295.9"; exon_number "8"; exon_id "debf17e7-6b7d-4415-b3b9-6948253cb93d_ENSG00000141295.9.8";
chr17	/dev/stdin	stop_codon	45915059	45915061	.	-	0	gene_id "debf17e7-6b7d-4415-b3b9-6948253cb93d_ENSG00000141295.9"; transcript_id "debf17e7-6b7d-4415-b3b9-6948253cb93d_ENSG00000141295.9"; exon_number "1"; exon_id "debf17e7-6b7d-4415-b3b9-6948253cb93d_ENSG00000141295.9.1";
chr17	/dev/stdin	transcript	45915059	45918216	.	-	.	gene_id "7a07a931-93e1-44c1-a8ea-4312ce3defb1_ENSG00000141295.9"; transcript_id "7a07a931-93e1-44c1-a8ea-4312ce3defb1_ENSG00000141295.9";
chr17	/dev/stdin	exon	45915059	45916062	.	-	.	gene_id "7a07a931-93e1-44c1-a8ea-4312ce3defb1_ENSG00000141295.9"; transcript_id "7a07a931-93e1-44c1-a8ea-4312ce3defb1_ENSG00000141295.9"; exon_number "1"; exon_id "7a07a931-93e1-44c1-a8ea-4312ce3defb1_ENSG00000141295.9.1";
chr17	/dev/stdin	CDS	45915062	45916062	.	-	2	gene_id "7a07a931-93e1-44c1-a8ea-4312ce3defb1_ENSG00000141295.9"; transcript_id "7a07a931-93e1-44c1-a8ea-4312ce3defb1_ENSG00000141295.9"; exon_number "1"; exon_id "7a07a931-93e1-44c1-a8ea-4312ce3defb1_ENSG00000141295.9.1";
chr17	/dev/stdin	exon	45916157	45916372	.	-	.	gene_id "7a07a931-93e1-44c1-a8ea-4312ce3defb1_ENSG00000141295.9"; transcript_id "7a07a931-93e1-44c1-a8ea-4312ce3defb1_ENSG00000141295.9"; exon_number "2"; exon_id "7a07a931-93e1-44c1-a8ea-4312ce3defb1_ENSG00000141295.9.2";
chr17	/dev/stdin	CDS	45916157	45916372	.	-	2	gene_id "7a07a931-93e1-44c1-a8ea-4312ce3defb1_ENSG00000141295.9"; transcript_id "7a07a931-93e1-44c1-a8ea-4312ce3defb1_ENSG00000141295.9"; exon_number "2"; exon_id "7a07a931-93e1-44c1-a8ea-4312ce3defb1_ENSG00000141295.9.2";
chr17	/dev/stdin	exon	45916810	45917224	.	-	.	gene_id "7a07a931-93e1-44c1-a8ea-4312ce3defb1_ENSG00000141295.9"; transcript_id "7a07a931-93e1-44c1-a8ea-4312ce3defb1_ENSG00000141295.9"; exon_number "3"; exon_id "7a07a931-93e1-44c1-a8ea-4312ce3defb1_ENSG00000141295.9.3";
chr17	/dev/stdin	CDS	45916810	45917224	.	-	0	gene_id "7a07a931-93e1-44c1-a8ea-4312ce3defb1_ENSG00000141295.9"; transcript_id "7a07a931-93e1-44c1-a8ea-4312ce3defb1_ENSG00000141295.9"; exon_number "3"; exon_id "7a07a931-93e1-44c1-a8ea-4312ce3defb1_ENSG00000141295.9.3";
chr17	/dev/stdin	exon	45917557	45917738	.	-	.	gene_id "7a07a931-93e1-44c1-a8ea-4312ce3defb1_ENSG00000141295.9"; transcript_id "7a07a931-93e1-44c1-a8ea-4312ce3defb1_ENSG00000141295.9"; exon_number "4"; exon_id "7a07a931-93e1-44c1-a8ea-4312ce3defb1_ENSG00000141295.9.4";
chr17	/dev/stdin	CDS	45917557	45917738	.	-	2	gene_id "7a07a931-93e1-44c1-a8ea-4312ce3defb1_ENSG00000141295.9"; transcript_id "7a07a931-93e1-44c1-a8ea-4312ce3defb1_ENSG00000141295.9"; exon_number "4"; exon_id "7a07a931-93e1-44c1-a8ea-4312ce3defb1_ENSG00000141295.9.4";
chr17	/dev/stdin	exon	45918036	45918216	.	-	.	gene_id "7a07a931-93e1-44c1-a8ea-4312ce3defb1_ENSG00000141295.9"; transcript_id "7a07a931-93e1-44c1-a8ea-4312ce3defb1_ENSG00000141295.9"; exon_number "5"; exon_id "7a07a931-93e1-44c1-a8ea-4312ce3defb1_ENSG00000141295.9.5";
chr17	/dev/stdin	CDS	45918036	45918216	.	-	0	gene_id "7a07a931-93e1-44c1-a8ea-4312ce3defb1_ENSG00000141295.9"; transcript_id "7a07a931-93e1-44c1-a8ea-4312ce3defb1_ENSG00000141295.9"; exon_number "5"; exon_id "7a07a931-93e1-44c1-a8ea-4312ce3defb1_ENSG00000141295.9.5";
chr17	/dev/stdin	start_codon	45918214	45918216	.	-	0	gene_id "7a07a931-93e1-44c1-a8ea-4312ce3defb1_ENSG00000141295.9"; transcript_id "7a07a931-93e1-44c1-a8ea-4312ce3defb1_ENSG00000141295.9"; exon_number "5"; exon_id "7a07a931-93e1-44c1-a8ea-4312ce3defb1_ENSG00000141295.9.5";
chr17	/dev/stdin	stop_codon	45915059	45915061	.	-	0	gene_id "7a07a931-93e1-44c1-a8ea-4312ce3defb1_ENSG00000141295.9"; transcript_id "7a07a931-93e1-44c1-a8ea-4312ce3defb1_ENSG00000141295.9"; exon_number "1"; exon_id "7a07a931-93e1-44c1-a8ea-4312ce3defb1_ENSG00000141295.9.1";
chr17	/dev/stdin	transcript	45968622	45973135	.	-	.	gene_id "ENST00000582787.1_ENSG00000264920.1"; transcript_id "ENST00000582787.1_ENSG00000264920.1";
chr17	/dev/stdin	exon	45968622	45968947	.	-	.	gene_id "ENST00000582787.1_ENSG00000264920.1"; transcript_id "ENST00000582787.1_ENSG00000264920.1"; exon_number "1"; exon_id "ENST00000582787.1_ENSG00000264920.1.1";
chr17	/dev/stdin	CDS	45968622	45968947	.	-	0	gene_id "ENST00000582787.1_ENSG00000264920.1"; transcript_id "ENST00000582787.1_ENSG00000264920.1"; exon_number "1"; exon_id "ENST00000582787.1_ENSG00000264920.1.1";
chr17	/dev/stdin	exon	45971266	45971324	.	-	.	gene_id "ENST00000582787.1_ENSG00000264920.1"; transcript_id "ENST00000582787.1_ENSG00000264920.1"; exon_number "2"; exon_id "ENST00000582787.1_ENSG00000264920.1.2";
chr17	/dev/stdin	CDS	45971266	45971324	.	-	2	gene_id "ENST00000582787.1_ENSG00000264920.1"; transcript_id "ENST00000582787.1_ENSG00000264920.1"; exon_number "2"; exon_id "ENST00000582787.1_ENSG00000264920.1.2";
chr17	/dev/stdin	exon	45973069	45973135	.	-	.	gene_id "ENST00000582787.1_ENSG00000264920.1"; transcript_id "ENST00000582787.1_ENSG00000264920.1"; exon_number "3"; exon_id "ENST00000582787.1_ENSG00000264920.1.3";
chr17	/dev/stdin	CDS	45973069	45973135	.	-	0	gene_id "ENST00000582787.1_ENSG00000264920.1"; transcript_id "ENST00000582787.1_ENSG00000264920.1"; exon_number "3"; exon_id "ENST00000582787.1_ENSG00000264920.1.3";
chr17	/dev/stdin	start_codon	45973133	45973135	.	-	0	gene_id "ENST00000582787.1_ENSG00000264920.1"; transcript_id "ENST00000582787.1_ENSG00000264920.1"; exon_number "3"; exon_id "ENST00000582787.1_ENSG00000264920.1.3";
chr17	/dev/stdin	transcript	45976152	46018725	.	-	.	gene_id "ENST00000451140.2_ENSG00000234494.3"; transcript_id "ENST00000451140.2_ENSG00000234494.3";
chr17	/dev/stdin	exon	45976152	45976669	.	-	.	gene_id "ENST00000451140.2_ENSG00000234494.3"; transcript_id "ENST00000451140.2_ENSG00000234494.3"; exon_number "1"; exon_id "ENST00000451140.2_ENSG00000234494.3.1";
chr17	/dev/stdin	CDS	45976152	45976669	.	-	0	gene_id "ENST00000451140.2_ENSG00000234494.3"; transcript_id "ENST00000451140.2_ENSG00000234494.3"; exon_number "1"; exon_id "ENST00000451140.2_ENSG00000234494.3.1";
chr17	/dev/stdin	exon	45995818	45995937	.	-	.	gene_id "ENST00000451140.2_ENSG00000234494.3"; transcript_id "ENST00000451140.2_ENSG00000234494.3"; exon_number "2"; exon_id "ENST00000451140.2_ENSG00000234494.3.2";
chr17	/dev/stdin	CDS	45995818	45995937	.	-	0	gene_id "ENST00000451140.2_ENSG00000234494.3"; transcript_id "ENST00000451140.2_ENSG00000234494.3"; exon_number "2"; exon_id "ENST00000451140.2_ENSG00000234494.3.2";
chr17	/dev/stdin	exon	46018702	46018725	.	-	.	gene_id "ENST00000451140.2_ENSG00000234494.3"; transcript_id "ENST00000451140.2_ENSG00000234494.3"; exon_number "3"; exon_id "ENST00000451140.2_ENSG00000234494.3.3";
chr17	/dev/stdin	CDS	46018702	46018725	.	-	0	gene_id "ENST00000451140.2_ENSG00000234494.3"; transcript_id "ENST00000451140.2_ENSG00000234494.3"; exon_number "3"; exon_id "ENST00000451140.2_ENSG00000234494.3.3";
chr17	/dev/stdin	start_codon	46018723	46018725	.	-	0	gene_id "ENST00000451140.2_ENSG00000234494.3"; transcript_id "ENST00000451140.2_ENSG00000234494.3"; exon_number "3"; exon_id "ENST00000451140.2_ENSG00000234494.3.3";
chr17	/dev/stdin	transcript	45976152	46018725	.	-	.	gene_id "7756cda8-0c60-4d1e-bd30-c899e9e0cc69_ENSG00000234494.3"; transcript_id "7756cda8-0c60-4d1e-bd30-c899e9e0cc69_ENSG00000234494.3";
chr17	/dev/stdin	exon	45976152	45976669	.	-	.	gene_id "7756cda8-0c60-4d1e-bd30-c899e9e0cc69_ENSG00000234494.3"; transcript_id "7756cda8-0c60-4d1e-bd30-c899e9e0cc69_ENSG00000234494.3"; exon_number "1"; exon_id "7756cda8-0c60-4d1e-bd30-c899e9e0cc69_ENSG00000234494.3.1";
chr17	/dev/stdin	CDS	45976155	45976669	.	-	2	gene_id "7756cda8-0c60-4d1e-bd30-c899e9e0cc69_ENSG00000234494.3"; transcript_id "7756cda8-0c60-4d1e-bd30-c899e9e0cc69_ENSG00000234494.3"; exon_number "1"; exon_id "7756cda8-0c60-4d1e-bd30-c899e9e0cc69_ENSG00000234494.3.1";
chr17	/dev/stdin	exon	45995818	45995937	.	-	.	gene_id "7756cda8-0c60-4d1e-bd30-c899e9e0cc69_ENSG00000234494.3"; transcript_id "7756cda8-0c60-4d1e-bd30-c899e9e0cc69_ENSG00000234494.3"; exon_number "2"; exon_id "7756cda8-0c60-4d1e-bd30-c899e9e0cc69_ENSG00000234494.3.2";
chr17	/dev/stdin	CDS	45995818	45995937	.	-	2	gene_id "7756cda8-0c60-4d1e-bd30-c899e9e0cc69_ENSG00000234494.3"; transcript_id "7756cda8-0c60-4d1e-bd30-c899e9e0cc69_ENSG00000234494.3"; exon_number "2"; exon_id "7756cda8-0c60-4d1e-bd30-c899e9e0cc69_ENSG00000234494.3.2";
chr17	/dev/stdin	exon	46018713	46018725	.	-	.	gene_id "7756cda8-0c60-4d1e-bd30-c899e9e0cc69_ENSG00000234494.3"; transcript_id "7756cda8-0c60-4d1e-bd30-c899e9e0cc69_ENSG00000234494.3"; exon_number "3"; exon_id "7756cda8-0c60-4d1e-bd30-c899e9e0cc69_ENSG00000234494.3.3";
chr17	/dev/stdin	CDS	46018713	46018725	.	-	0	gene_id "7756cda8-0c60-4d1e-bd30-c899e9e0cc69_ENSG00000234494.3"; transcript_id "7756cda8-0c60-4d1e-bd30-c899e9e0cc69_ENSG00000234494.3"; exon_number "3"; exon_id "7756cda8-0c60-4d1e-bd30-c899e9e0cc69_ENSG00000234494.3.3";
chr17	/dev/stdin	start_codon	46018723	46018725	.	-	0	gene_id "7756cda8-0c60-4d1e-bd30-c899e9e0cc69_ENSG00000234494.3"; transcript_id "7756cda8-0c60-4d1e-bd30-c899e9e0cc69_ENSG00000234494.3"; exon_number "3"; exon_id "7756cda8-0c60-4d1e-bd30-c899e9e0cc69_ENSG00000234494.3.3";
chr17	/dev/stdin	stop_codon	45976152	45976154	.	-	0	gene_id "7756cda8-0c60-4d1e-bd30-c899e9e0cc69_ENSG00000234494.3"; transcript_id "7756cda8-0c60-4d1e-bd30-c899e9e0cc69_ENSG00000234494.3"; exon_number "1"; exon_id "7756cda8-0c60-4d1e-bd30-c899e9e0cc69_ENSG00000234494.3.1";
chr17	/dev/stdin	transcript	45993519	46006323	.	+	.	gene_id "3f60e1cb-44cf-48fe-a7ec-db258059f5dc-2_ENSG00000167182.11"; transcript_id "3f60e1cb-44cf-48fe-a7ec-db258059f5dc-2_ENSG00000167182.11";
chr17	/dev/stdin	exon	45993519	45994496	.	+	.	gene_id "3f60e1cb-44cf-48fe-a7ec-db258059f5dc-2_ENSG00000167182.11"; transcript_id "3f60e1cb-44cf-48fe-a7ec-db258059f5dc-2_ENSG00000167182.11"; exon_number "1"; exon_id "3f60e1cb-44cf-48fe-a7ec-db258059f5dc-2_ENSG00000167182.11.1";
chr17	/dev/stdin	CDS	45993519	45994496	.	+	0	gene_id "3f60e1cb-44cf-48fe-a7ec-db258059f5dc-2_ENSG00000167182.11"; transcript_id "3f60e1cb-44cf-48fe-a7ec-db258059f5dc-2_ENSG00000167182.11"; exon_number "1"; exon_id "3f60e1cb-44cf-48fe-a7ec-db258059f5dc-2_ENSG00000167182.11.1";
chr17	/dev/stdin	exon	46000328	46000640	.	+	.	gene_id "3f60e1cb-44cf-48fe-a7ec-db258059f5dc-2_ENSG00000167182.11"; transcript_id "3f60e1cb-44cf-48fe-a7ec-db258059f5dc-2_ENSG00000167182.11"; exon_number "2"; exon_id "3f60e1cb-44cf-48fe-a7ec-db258059f5dc-2_ENSG00000167182.11.2";
chr17	/dev/stdin	CDS	46000328	46000640	.	+	0	gene_id "3f60e1cb-44cf-48fe-a7ec-db258059f5dc-2_ENSG00000167182.11"; transcript_id "3f60e1cb-44cf-48fe-a7ec-db258059f5dc-2_ENSG00000167182.11"; exon_number "2"; exon_id "3f60e1cb-44cf-48fe-a7ec-db258059f5dc-2_ENSG00000167182.11.2";
chr17	/dev/stdin	exon	46002285	46002459	.	+	.	gene_id "3f60e1cb-44cf-48fe-a7ec-db258059f5dc-2_ENSG00000167182.11"; transcript_id "3f60e1cb-44cf-48fe-a7ec-db258059f5dc-2_ENSG00000167182.11"; exon_number "3"; exon_id "3f60e1cb-44cf-48fe-a7ec-db258059f5dc-2_ENSG00000167182.11.3";
chr17	/dev/stdin	CDS	46002285	46002459	.	+	2	gene_id "3f60e1cb-44cf-48fe-a7ec-db258059f5dc-2_ENSG00000167182.11"; transcript_id "3f60e1cb-44cf-48fe-a7ec-db258059f5dc-2_ENSG00000167182.11"; exon_number "3"; exon_id "3f60e1cb-44cf-48fe-a7ec-db258059f5dc-2_ENSG00000167182.11.3";
chr17	/dev/stdin	exon	46002714	46002907	.	+	.	gene_id "3f60e1cb-44cf-48fe-a7ec-db258059f5dc-2_ENSG00000167182.11"; transcript_id "3f60e1cb-44cf-48fe-a7ec-db258059f5dc-2_ENSG00000167182.11"; exon_number "4"; exon_id "3f60e1cb-44cf-48fe-a7ec-db258059f5dc-2_ENSG00000167182.11.4";
chr17	/dev/stdin	CDS	46002714	46002907	.	+	1	gene_id "3f60e1cb-44cf-48fe-a7ec-db258059f5dc-2_ENSG00000167182.11"; transcript_id "3f60e1cb-44cf-48fe-a7ec-db258059f5dc-2_ENSG00000167182.11"; exon_number "4"; exon_id "3f60e1cb-44cf-48fe-a7ec-db258059f5dc-2_ENSG00000167182.11.4";
chr17	/dev/stdin	exon	46005090	46006323	.	+	.	gene_id "3f60e1cb-44cf-48fe-a7ec-db258059f5dc-2_ENSG00000167182.11"; transcript_id "3f60e1cb-44cf-48fe-a7ec-db258059f5dc-2_ENSG00000167182.11"; exon_number "5"; exon_id "3f60e1cb-44cf-48fe-a7ec-db258059f5dc-2_ENSG00000167182.11.5";
chr17	/dev/stdin	CDS	46005090	46006323	.	+	2	gene_id "3f60e1cb-44cf-48fe-a7ec-db258059f5dc-2_ENSG00000167182.11"; transcript_id "3f60e1cb-44cf-48fe-a7ec-db258059f5dc-2_ENSG00000167182.11"; exon_number "5"; exon_id "3f60e1cb-44cf-48fe-a7ec-db258059f5dc-2_ENSG00000167182.11.5";
chr17	/dev/stdin	start_codon	45993519	45993521	.	+	0	gene_id "3f60e1cb-44cf-48fe-a7ec-db258059f5dc-2_ENSG00000167182.11"; transcript_id "3f60e1cb-44cf-48fe-a7ec-db258059f5dc-2_ENSG00000167182.11"; exon_number "1"; exon_id "3f60e1cb-44cf-48fe-a7ec-db258059f5dc-2_ENSG00000167182.11.1";
chr17	/dev/stdin	transcript	46018938	46025638	.	+	.	gene_id "ENST00000225573.4-1_ENSG00000108439.5"; transcript_id "ENST00000225573.4-1_ENSG00000108439.5";
chr17	/dev/stdin	exon	46018938	46019179	.	+	.	gene_id "ENST00000225573.4-1_ENSG00000108439.5"; transcript_id "ENST00000225573.4-1_ENSG00000108439.5"; exon_number "1"; exon_id "ENST00000225573.4-1_ENSG00000108439.5.1";
chr17	/dev/stdin	CDS	46018938	46019179	.	+	0	gene_id "ENST00000225573.4-1_ENSG00000108439.5"; transcript_id "ENST00000225573.4-1_ENSG00000108439.5"; exon_number "1"; exon_id "ENST00000225573.4-1_ENSG00000108439.5.1";
chr17	/dev/stdin	exon	46020672	46020796	.	+	.	gene_id "ENST00000225573.4-1_ENSG00000108439.5"; transcript_id "ENST00000225573.4-1_ENSG00000108439.5"; exon_number "2"; exon_id "ENST00000225573.4-1_ENSG00000108439.5.2";
chr17	/dev/stdin	CDS	46020672	46020796	.	+	1	gene_id "ENST00000225573.4-1_ENSG00000108439.5"; transcript_id "ENST00000225573.4-1_ENSG00000108439.5"; exon_number "2"; exon_id "ENST00000225573.4-1_ENSG00000108439.5.2";
chr17	/dev/stdin	exon	46021982	46022081	.	+	.	gene_id "ENST00000225573.4-1_ENSG00000108439.5"; transcript_id "ENST00000225573.4-1_ENSG00000108439.5"; exon_number "3"; exon_id "ENST00000225573.4-1_ENSG00000108439.5.3";
chr17	/dev/stdin	CDS	46021982	46022081	.	+	2	gene_id "ENST00000225573.4-1_ENSG00000108439.5"; transcript_id "ENST00000225573.4-1_ENSG00000108439.5"; exon_number "3"; exon_id "ENST00000225573.4-1_ENSG00000108439.5.3";
chr17	/dev/stdin	exon	46022925	46022978	.	+	.	gene_id "ENST00000225573.4-1_ENSG00000108439.5"; transcript_id "ENST00000225573.4-1_ENSG00000108439.5"; exon_number "4"; exon_id "ENST00000225573.4-1_ENSG00000108439.5.4";
chr17	/dev/stdin	CDS	46022925	46022978	.	+	1	gene_id "ENST00000225573.4-1_ENSG00000108439.5"; transcript_id "ENST00000225573.4-1_ENSG00000108439.5"; exon_number "4"; exon_id "ENST00000225573.4-1_ENSG00000108439.5.4";
chr17	/dev/stdin	exon	46023227	46023355	.	+	.	gene_id "ENST00000225573.4-1_ENSG00000108439.5"; transcript_id "ENST00000225573.4-1_ENSG00000108439.5"; exon_number "5"; exon_id "ENST00000225573.4-1_ENSG00000108439.5.5";
chr17	/dev/stdin	CDS	46023227	46023355	.	+	1	gene_id "ENST00000225573.4-1_ENSG00000108439.5"; transcript_id "ENST00000225573.4-1_ENSG00000108439.5"; exon_number "5"; exon_id "ENST00000225573.4-1_ENSG00000108439.5.5";
chr17	/dev/stdin	exon	46023689	46023759	.	+	.	gene_id "ENST00000225573.4-1_ENSG00000108439.5"; transcript_id "ENST00000225573.4-1_ENSG00000108439.5"; exon_number "6"; exon_id "ENST00000225573.4-1_ENSG00000108439.5.6";
chr17	/dev/stdin	CDS	46023689	46023759	.	+	1	gene_id "ENST00000225573.4-1_ENSG00000108439.5"; transcript_id "ENST00000225573.4-1_ENSG00000108439.5"; exon_number "6"; exon_id "ENST00000225573.4-1_ENSG00000108439.5.6";
chr17	/dev/stdin	exon	46023980	46025638	.	+	.	gene_id "ENST00000225573.4-1_ENSG00000108439.5"; transcript_id "ENST00000225573.4-1_ENSG00000108439.5"; exon_number "7"; exon_id "ENST00000225573.4-1_ENSG00000108439.5.7";
chr17	/dev/stdin	CDS	46023980	46025638	.	+	2	gene_id "ENST00000225573.4-1_ENSG00000108439.5"; transcript_id "ENST00000225573.4-1_ENSG00000108439.5"; exon_number "7"; exon_id "ENST00000225573.4-1_ENSG00000108439.5.7";
chr17	/dev/stdin	start_codon	46018938	46018940	.	+	0	gene_id "ENST00000225573.4-1_ENSG00000108439.5"; transcript_id "ENST00000225573.4-1_ENSG00000108439.5"; exon_number "1"; exon_id "ENST00000225573.4-1_ENSG00000108439.5.1";
chr17	/dev/stdin	transcript	46018985	46025638	.	+	.	gene_id "ENST00000544840.1_ENSG00000108439.5"; transcript_id "ENST00000544840.1_ENSG00000108439.5";
chr17	/dev/stdin	exon	46018985	46019179	.	+	.	gene_id "ENST00000544840.1_ENSG00000108439.5"; transcript_id "ENST00000544840.1_ENSG00000108439.5"; exon_number "1"; exon_id "ENST00000544840.1_ENSG00000108439.5.1";
chr17	/dev/stdin	CDS	46018985	46019179	.	+	0	gene_id "ENST00000544840.1_ENSG00000108439.5"; transcript_id "ENST00000544840.1_ENSG00000108439.5"; exon_number "1"; exon_id "ENST00000544840.1_ENSG00000108439.5.1";
chr17	/dev/stdin	exon	46020672	46020796	.	+	.	gene_id "ENST00000544840.1_ENSG00000108439.5"; transcript_id "ENST00000544840.1_ENSG00000108439.5"; exon_number "2"; exon_id "ENST00000544840.1_ENSG00000108439.5.2";
chr17	/dev/stdin	CDS	46020672	46020796	.	+	0	gene_id "ENST00000544840.1_ENSG00000108439.5"; transcript_id "ENST00000544840.1_ENSG00000108439.5"; exon_number "2"; exon_id "ENST00000544840.1_ENSG00000108439.5.2";
chr17	/dev/stdin	exon	46021982	46022081	.	+	.	gene_id "ENST00000544840.1_ENSG00000108439.5"; transcript_id "ENST00000544840.1_ENSG00000108439.5"; exon_number "3"; exon_id "ENST00000544840.1_ENSG00000108439.5.3";
chr17	/dev/stdin	CDS	46021982	46022081	.	+	1	gene_id "ENST00000544840.1_ENSG00000108439.5"; transcript_id "ENST00000544840.1_ENSG00000108439.5"; exon_number "3"; exon_id "ENST00000544840.1_ENSG00000108439.5.3";
chr17	/dev/stdin	exon	46023227	46023355	.	+	.	gene_id "ENST00000544840.1_ENSG00000108439.5"; transcript_id "ENST00000544840.1_ENSG00000108439.5"; exon_number "4"; exon_id "ENST00000544840.1_ENSG00000108439.5.4";
chr17	/dev/stdin	CDS	46023227	46023355	.	+	0	gene_id "ENST00000544840.1_ENSG00000108439.5"; transcript_id "ENST00000544840.1_ENSG00000108439.5"; exon_number "4"; exon_id "ENST00000544840.1_ENSG00000108439.5.4";
chr17	/dev/stdin	exon	46023689	46023759	.	+	.	gene_id "ENST00000544840.1_ENSG00000108439.5"; transcript_id "ENST00000544840.1_ENSG00000108439.5"; exon_number "5"; exon_id "ENST00000544840.1_ENSG00000108439.5.5";
chr17	/dev/stdin	CDS	46023689	46023759	.	+	0	gene_id "ENST00000544840.1_ENSG00000108439.5"; transcript_id "ENST00000544840.1_ENSG00000108439.5"; exon_number "5"; exon_id "ENST00000544840.1_ENSG00000108439.5.5";
chr17	/dev/stdin	exon	46023980	46025638	.	+	.	gene_id "ENST00000544840.1_ENSG00000108439.5"; transcript_id "ENST00000544840.1_ENSG00000108439.5"; exon_number "6"; exon_id "ENST00000544840.1_ENSG00000108439.5.6";
chr17	/dev/stdin	CDS	46023980	46025638	.	+	1	gene_id "ENST00000544840.1_ENSG00000108439.5"; transcript_id "ENST00000544840.1_ENSG00000108439.5"; exon_number "6"; exon_id "ENST00000544840.1_ENSG00000108439.5.6";
chr17	/dev/stdin	start_codon	46018985	46018987	.	+	0	gene_id "ENST00000544840.1_ENSG00000108439.5"; transcript_id "ENST00000544840.1_ENSG00000108439.5"; exon_number "1"; exon_id "ENST00000544840.1_ENSG00000108439.5.1";
chr17	/dev/stdin	transcript	46048408	46059100	.	+	.	gene_id "ENST00000584991.1_ENSG00000108465.10"; transcript_id "ENST00000584991.1_ENSG00000108465.10";
chr17	/dev/stdin	exon	46048408	46048518	.	+	.	gene_id "ENST00000584991.1_ENSG00000108465.10"; transcript_id "ENST00000584991.1_ENSG00000108465.10"; exon_number "1"; exon_id "ENST00000584991.1_ENSG00000108465.10.1";
chr17	/dev/stdin	CDS	46048408	46048518	.	+	0	gene_id "ENST00000584991.1_ENSG00000108465.10"; transcript_id "ENST00000584991.1_ENSG00000108465.10"; exon_number "1"; exon_id "ENST00000584991.1_ENSG00000108465.10.1";
chr17	/dev/stdin	exon	46048728	46048773	.	+	.	gene_id "ENST00000584991.1_ENSG00000108465.10"; transcript_id "ENST00000584991.1_ENSG00000108465.10"; exon_number "2"; exon_id "ENST00000584991.1_ENSG00000108465.10.2";
chr17	/dev/stdin	CDS	46048728	46048773	.	+	0	gene_id "ENST00000584991.1_ENSG00000108465.10"; transcript_id "ENST00000584991.1_ENSG00000108465.10"; exon_number "2"; exon_id "ENST00000584991.1_ENSG00000108465.10.2";
chr17	/dev/stdin	exon	46050885	46051016	.	+	.	gene_id "ENST00000584991.1_ENSG00000108465.10"; transcript_id "ENST00000584991.1_ENSG00000108465.10"; exon_number "3"; exon_id "ENST00000584991.1_ENSG00000108465.10.3";
chr17	/dev/stdin	CDS	46050885	46051016	.	+	2	gene_id "ENST00000584991.1_ENSG00000108465.10"; transcript_id "ENST00000584991.1_ENSG00000108465.10"; exon_number "3"; exon_id "ENST00000584991.1_ENSG00000108465.10.3";
chr17	/dev/stdin	exon	46051297	46051401	.	+	.	gene_id "ENST00000584991.1_ENSG00000108465.10"; transcript_id "ENST00000584991.1_ENSG00000108465.10"; exon_number "4"; exon_id "ENST00000584991.1_ENSG00000108465.10.4";
chr17	/dev/stdin	CDS	46051297	46051401	.	+	2	gene_id "ENST00000584991.1_ENSG00000108465.10"; transcript_id "ENST00000584991.1_ENSG00000108465.10"; exon_number "4"; exon_id "ENST00000584991.1_ENSG00000108465.10.4";
chr17	/dev/stdin	exon	46051766	46051814	.	+	.	gene_id "ENST00000584991.1_ENSG00000108465.10"; transcript_id "ENST00000584991.1_ENSG00000108465.10"; exon_number "5"; exon_id "ENST00000584991.1_ENSG00000108465.10.5";
chr17	/dev/stdin	CDS	46051766	46051814	.	+	2	gene_id "ENST00000584991.1_ENSG00000108465.10"; transcript_id "ENST00000584991.1_ENSG00000108465.10"; exon_number "5"; exon_id "ENST00000584991.1_ENSG00000108465.10.5";
chr17	/dev/stdin	exon	46052525	46052703	.	+	.	gene_id "ENST00000584991.1_ENSG00000108465.10"; transcript_id "ENST00000584991.1_ENSG00000108465.10"; exon_number "6"; exon_id "ENST00000584991.1_ENSG00000108465.10.6";
chr17	/dev/stdin	CDS	46052525	46052703	.	+	1	gene_id "ENST00000584991.1_ENSG00000108465.10"; transcript_id "ENST00000584991.1_ENSG00000108465.10"; exon_number "6"; exon_id "ENST00000584991.1_ENSG00000108465.10.6";
chr17	/dev/stdin	exon	46052880	46053019	.	+	.	gene_id "ENST00000584991.1_ENSG00000108465.10"; transcript_id "ENST00000584991.1_ENSG00000108465.10"; exon_number "7"; exon_id "ENST00000584991.1_ENSG00000108465.10.7";
chr17	/dev/stdin	CDS	46052880	46053019	.	+	2	gene_id "ENST00000584991.1_ENSG00000108465.10"; transcript_id "ENST00000584991.1_ENSG00000108465.10"; exon_number "7"; exon_id "ENST00000584991.1_ENSG00000108465.10.7";
chr17	/dev/stdin	exon	46053235	46053379	.	+	.	gene_id "ENST00000584991.1_ENSG00000108465.10"; transcript_id "ENST00000584991.1_ENSG00000108465.10"; exon_number "8"; exon_id "ENST00000584991.1_ENSG00000108465.10.8";
chr17	/dev/stdin	CDS	46053235	46053379	.	+	0	gene_id "ENST00000584991.1_ENSG00000108465.10"; transcript_id "ENST00000584991.1_ENSG00000108465.10"; exon_number "8"; exon_id "ENST00000584991.1_ENSG00000108465.10.8";
chr17	/dev/stdin	exon	46054078	46054188	.	+	.	gene_id "ENST00000584991.1_ENSG00000108465.10"; transcript_id "ENST00000584991.1_ENSG00000108465.10"; exon_number "9"; exon_id "ENST00000584991.1_ENSG00000108465.10.9";
chr17	/dev/stdin	CDS	46054078	46054188	.	+	2	gene_id "ENST00000584991.1_ENSG00000108465.10"; transcript_id "ENST00000584991.1_ENSG00000108465.10"; exon_number "9"; exon_id "ENST00000584991.1_ENSG00000108465.10.9";
chr17	/dev/stdin	exon	46055198	46055276	.	+	.	gene_id "ENST00000584991.1_ENSG00000108465.10"; transcript_id "ENST00000584991.1_ENSG00000108465.10"; exon_number "10"; exon_id "ENST00000584991.1_ENSG00000108465.10.10";
chr17	/dev/stdin	CDS	46055198	46055276	.	+	2	gene_id "ENST00000584991.1_ENSG00000108465.10"; transcript_id "ENST00000584991.1_ENSG00000108465.10"; exon_number "10"; exon_id "ENST00000584991.1_ENSG00000108465.10.10";
chr17	/dev/stdin	exon	46056195	46056283	.	+	.	gene_id "ENST00000584991.1_ENSG00000108465.10"; transcript_id "ENST00000584991.1_ENSG00000108465.10"; exon_number "11"; exon_id "ENST00000584991.1_ENSG00000108465.10.11";
chr17	/dev/stdin	CDS	46056195	46056283	.	+	1	gene_id "ENST00000584991.1_ENSG00000108465.10"; transcript_id "ENST00000584991.1_ENSG00000108465.10"; exon_number "11"; exon_id "ENST00000584991.1_ENSG00000108465.10.11";
chr17	/dev/stdin	exon	46057959	46058164	.	+	.	gene_id "ENST00000584991.1_ENSG00000108465.10"; transcript_id "ENST00000584991.1_ENSG00000108465.10"; exon_number "12"; exon_id "ENST00000584991.1_ENSG00000108465.10.12";
chr17	/dev/stdin	CDS	46057959	46058164	.	+	2	gene_id "ENST00000584991.1_ENSG00000108465.10"; transcript_id "ENST00000584991.1_ENSG00000108465.10"; exon_number "12"; exon_id "ENST00000584991.1_ENSG00000108465.10.12";
chr17	/dev/stdin	exon	46058529	46058700	.	+	.	gene_id "ENST00000584991.1_ENSG00000108465.10"; transcript_id "ENST00000584991.1_ENSG00000108465.10"; exon_number "13"; exon_id "ENST00000584991.1_ENSG00000108465.10.13";
chr17	/dev/stdin	CDS	46058529	46058700	.	+	0	gene_id "ENST00000584991.1_ENSG00000108465.10"; transcript_id "ENST00000584991.1_ENSG00000108465.10"; exon_number "13"; exon_id "ENST00000584991.1_ENSG00000108465.10.13";
chr17	/dev/stdin	exon	46058803	46059100	.	+	.	gene_id "ENST00000584991.1_ENSG00000108465.10"; transcript_id "ENST00000584991.1_ENSG00000108465.10"; exon_number "14"; exon_id "ENST00000584991.1_ENSG00000108465.10.14";
chr17	/dev/stdin	CDS	46058803	46059100	.	+	2	gene_id "ENST00000584991.1_ENSG00000108465.10"; transcript_id "ENST00000584991.1_ENSG00000108465.10"; exon_number "14"; exon_id "ENST00000584991.1_ENSG00000108465.10.14";
chr17	/dev/stdin	start_codon	46048408	46048410	.	+	0	gene_id "ENST00000584991.1_ENSG00000108465.10"; transcript_id "ENST00000584991.1_ENSG00000108465.10"; exon_number "1"; exon_id "ENST00000584991.1_ENSG00000108465.10.1";
chr17	/dev/stdin	transcript	46048375	46059100	.	+	.	gene_id "ENST00000584991.1-2_ENSG00000108465.10"; transcript_id "ENST00000584991.1-2_ENSG00000108465.10";
chr17	/dev/stdin	exon	46048375	46048518	.	+	.	gene_id "ENST00000584991.1-2_ENSG00000108465.10"; transcript_id "ENST00000584991.1-2_ENSG00000108465.10"; exon_number "1"; exon_id "ENST00000584991.1-2_ENSG00000108465.10.1";
chr17	/dev/stdin	CDS	46048375	46048518	.	+	0	gene_id "ENST00000584991.1-2_ENSG00000108465.10"; transcript_id "ENST00000584991.1-2_ENSG00000108465.10"; exon_number "1"; exon_id "ENST00000584991.1-2_ENSG00000108465.10.1";
chr17	/dev/stdin	exon	46048728	46048773	.	+	.	gene_id "ENST00000584991.1-2_ENSG00000108465.10"; transcript_id "ENST00000584991.1-2_ENSG00000108465.10"; exon_number "2"; exon_id "ENST00000584991.1-2_ENSG00000108465.10.2";
chr17	/dev/stdin	CDS	46048728	46048773	.	+	0	gene_id "ENST00000584991.1-2_ENSG00000108465.10"; transcript_id "ENST00000584991.1-2_ENSG00000108465.10"; exon_number "2"; exon_id "ENST00000584991.1-2_ENSG00000108465.10.2";
chr17	/dev/stdin	exon	46050885	46051016	.	+	.	gene_id "ENST00000584991.1-2_ENSG00000108465.10"; transcript_id "ENST00000584991.1-2_ENSG00000108465.10"; exon_number "3"; exon_id "ENST00000584991.1-2_ENSG00000108465.10.3";
chr17	/dev/stdin	CDS	46050885	46051016	.	+	2	gene_id "ENST00000584991.1-2_ENSG00000108465.10"; transcript_id "ENST00000584991.1-2_ENSG00000108465.10"; exon_number "3"; exon_id "ENST00000584991.1-2_ENSG00000108465.10.3";
chr17	/dev/stdin	exon	46051297	46051401	.	+	.	gene_id "ENST00000584991.1-2_ENSG00000108465.10"; transcript_id "ENST00000584991.1-2_ENSG00000108465.10"; exon_number "4"; exon_id "ENST00000584991.1-2_ENSG00000108465.10.4";
chr17	/dev/stdin	CDS	46051297	46051401	.	+	2	gene_id "ENST00000584991.1-2_ENSG00000108465.10"; transcript_id "ENST00000584991.1-2_ENSG00000108465.10"; exon_number "4"; exon_id "ENST00000584991.1-2_ENSG00000108465.10.4";
chr17	/dev/stdin	exon	46051766	46051814	.	+	.	gene_id "ENST00000584991.1-2_ENSG00000108465.10"; transcript_id "ENST00000584991.1-2_ENSG00000108465.10"; exon_number "5"; exon_id "ENST00000584991.1-2_ENSG00000108465.10.5";
chr17	/dev/stdin	CDS	46051766	46051814	.	+	2	gene_id "ENST00000584991.1-2_ENSG00000108465.10"; transcript_id "ENST00000584991.1-2_ENSG00000108465.10"; exon_number "5"; exon_id "ENST00000584991.1-2_ENSG00000108465.10.5";
chr17	/dev/stdin	exon	46052525	46052703	.	+	.	gene_id "ENST00000584991.1-2_ENSG00000108465.10"; transcript_id "ENST00000584991.1-2_ENSG00000108465.10"; exon_number "6"; exon_id "ENST00000584991.1-2_ENSG00000108465.10.6";
chr17	/dev/stdin	CDS	46052525	46052703	.	+	1	gene_id "ENST00000584991.1-2_ENSG00000108465.10"; transcript_id "ENST00000584991.1-2_ENSG00000108465.10"; exon_number "6"; exon_id "ENST00000584991.1-2_ENSG00000108465.10.6";
chr17	/dev/stdin	exon	46052880	46053019	.	+	.	gene_id "ENST00000584991.1-2_ENSG00000108465.10"; transcript_id "ENST00000584991.1-2_ENSG00000108465.10"; exon_number "7"; exon_id "ENST00000584991.1-2_ENSG00000108465.10.7";
chr17	/dev/stdin	CDS	46052880	46053019	.	+	2	gene_id "ENST00000584991.1-2_ENSG00000108465.10"; transcript_id "ENST00000584991.1-2_ENSG00000108465.10"; exon_number "7"; exon_id "ENST00000584991.1-2_ENSG00000108465.10.7";
chr17	/dev/stdin	exon	46053235	46053379	.	+	.	gene_id "ENST00000584991.1-2_ENSG00000108465.10"; transcript_id "ENST00000584991.1-2_ENSG00000108465.10"; exon_number "8"; exon_id "ENST00000584991.1-2_ENSG00000108465.10.8";
chr17	/dev/stdin	CDS	46053235	46053379	.	+	0	gene_id "ENST00000584991.1-2_ENSG00000108465.10"; transcript_id "ENST00000584991.1-2_ENSG00000108465.10"; exon_number "8"; exon_id "ENST00000584991.1-2_ENSG00000108465.10.8";
chr17	/dev/stdin	exon	46054078	46054188	.	+	.	gene_id "ENST00000584991.1-2_ENSG00000108465.10"; transcript_id "ENST00000584991.1-2_ENSG00000108465.10"; exon_number "9"; exon_id "ENST00000584991.1-2_ENSG00000108465.10.9";
chr17	/dev/stdin	CDS	46054078	46054188	.	+	2	gene_id "ENST00000584991.1-2_ENSG00000108465.10"; transcript_id "ENST00000584991.1-2_ENSG00000108465.10"; exon_number "9"; exon_id "ENST00000584991.1-2_ENSG00000108465.10.9";
chr17	/dev/stdin	exon	46055198	46055276	.	+	.	gene_id "ENST00000584991.1-2_ENSG00000108465.10"; transcript_id "ENST00000584991.1-2_ENSG00000108465.10"; exon_number "10"; exon_id "ENST00000584991.1-2_ENSG00000108465.10.10";
chr17	/dev/stdin	CDS	46055198	46055276	.	+	2	gene_id "ENST00000584991.1-2_ENSG00000108465.10"; transcript_id "ENST00000584991.1-2_ENSG00000108465.10"; exon_number "10"; exon_id "ENST00000584991.1-2_ENSG00000108465.10.10";
chr17	/dev/stdin	exon	46056195	46056283	.	+	.	gene_id "ENST00000584991.1-2_ENSG00000108465.10"; transcript_id "ENST00000584991.1-2_ENSG00000108465.10"; exon_number "11"; exon_id "ENST00000584991.1-2_ENSG00000108465.10.11";
chr17	/dev/stdin	CDS	46056195	46056283	.	+	1	gene_id "ENST00000584991.1-2_ENSG00000108465.10"; transcript_id "ENST00000584991.1-2_ENSG00000108465.10"; exon_number "11"; exon_id "ENST00000584991.1-2_ENSG00000108465.10.11";
chr17	/dev/stdin	exon	46057959	46058164	.	+	.	gene_id "ENST00000584991.1-2_ENSG00000108465.10"; transcript_id "ENST00000584991.1-2_ENSG00000108465.10"; exon_number "12"; exon_id "ENST00000584991.1-2_ENSG00000108465.10.12";
chr17	/dev/stdin	CDS	46057959	46058164	.	+	2	gene_id "ENST00000584991.1-2_ENSG00000108465.10"; transcript_id "ENST00000584991.1-2_ENSG00000108465.10"; exon_number "12"; exon_id "ENST00000584991.1-2_ENSG00000108465.10.12";
chr17	/dev/stdin	exon	46058529	46058700	.	+	.	gene_id "ENST00000584991.1-2_ENSG00000108465.10"; transcript_id "ENST00000584991.1-2_ENSG00000108465.10"; exon_number "13"; exon_id "ENST00000584991.1-2_ENSG00000108465.10.13";
chr17	/dev/stdin	CDS	46058529	46058700	.	+	0	gene_id "ENST00000584991.1-2_ENSG00000108465.10"; transcript_id "ENST00000584991.1-2_ENSG00000108465.10"; exon_number "13"; exon_id "ENST00000584991.1-2_ENSG00000108465.10.13";
chr17	/dev/stdin	exon	46058803	46059100	.	+	.	gene_id "ENST00000584991.1-2_ENSG00000108465.10"; transcript_id "ENST00000584991.1-2_ENSG00000108465.10"; exon_number "14"; exon_id "ENST00000584991.1-2_ENSG00000108465.10.14";
chr17	/dev/stdin	CDS	46058803	46059100	.	+	2	gene_id "ENST00000584991.1-2_ENSG00000108465.10"; transcript_id "ENST00000584991.1-2_ENSG00000108465.10"; exon_number "14"; exon_id "ENST00000584991.1-2_ENSG00000108465.10.14";
chr17	/dev/stdin	start_codon	46048375	46048377	.	+	0	gene_id "ENST00000584991.1-2_ENSG00000108465.10"; transcript_id "ENST00000584991.1-2_ENSG00000108465.10"; exon_number "1"; exon_id "ENST00000584991.1-2_ENSG00000108465.10.1";
chr17	/dev/stdin	transcript	46048408	46059100	.	+	.	gene_id "b8181b8b-0709-4b36-a6c2-0d8f205370cc_ENSG00000108465.10"; transcript_id "b8181b8b-0709-4b36-a6c2-0d8f205370cc_ENSG00000108465.10";
chr17	/dev/stdin	exon	46048408	46048518	.	+	.	gene_id "b8181b8b-0709-4b36-a6c2-0d8f205370cc_ENSG00000108465.10"; transcript_id "b8181b8b-0709-4b36-a6c2-0d8f205370cc_ENSG00000108465.10"; exon_number "1"; exon_id "b8181b8b-0709-4b36-a6c2-0d8f205370cc_ENSG00000108465.10.1";
chr17	/dev/stdin	CDS	46048408	46048518	.	+	0	gene_id "b8181b8b-0709-4b36-a6c2-0d8f205370cc_ENSG00000108465.10"; transcript_id "b8181b8b-0709-4b36-a6c2-0d8f205370cc_ENSG00000108465.10"; exon_number "1"; exon_id "b8181b8b-0709-4b36-a6c2-0d8f205370cc_ENSG00000108465.10.1";
chr17	/dev/stdin	exon	46048728	46048773	.	+	.	gene_id "b8181b8b-0709-4b36-a6c2-0d8f205370cc_ENSG00000108465.10"; transcript_id "b8181b8b-0709-4b36-a6c2-0d8f205370cc_ENSG00000108465.10"; exon_number "2"; exon_id "b8181b8b-0709-4b36-a6c2-0d8f205370cc_ENSG00000108465.10.2";
chr17	/dev/stdin	CDS	46048728	46048773	.	+	0	gene_id "b8181b8b-0709-4b36-a6c2-0d8f205370cc_ENSG00000108465.10"; transcript_id "b8181b8b-0709-4b36-a6c2-0d8f205370cc_ENSG00000108465.10"; exon_number "2"; exon_id "b8181b8b-0709-4b36-a6c2-0d8f205370cc_ENSG00000108465.10.2";
chr17	/dev/stdin	exon	46050885	46051016	.	+	.	gene_id "b8181b8b-0709-4b36-a6c2-0d8f205370cc_ENSG00000108465.10"; transcript_id "b8181b8b-0709-4b36-a6c2-0d8f205370cc_ENSG00000108465.10"; exon_number "3"; exon_id "b8181b8b-0709-4b36-a6c2-0d8f205370cc_ENSG00000108465.10.3";
chr17	/dev/stdin	CDS	46050885	46051016	.	+	2	gene_id "b8181b8b-0709-4b36-a6c2-0d8f205370cc_ENSG00000108465.10"; transcript_id "b8181b8b-0709-4b36-a6c2-0d8f205370cc_ENSG00000108465.10"; exon_number "3"; exon_id "b8181b8b-0709-4b36-a6c2-0d8f205370cc_ENSG00000108465.10.3";
chr17	/dev/stdin	exon	46051297	46051401	.	+	.	gene_id "b8181b8b-0709-4b36-a6c2-0d8f205370cc_ENSG00000108465.10"; transcript_id "b8181b8b-0709-4b36-a6c2-0d8f205370cc_ENSG00000108465.10"; exon_number "4"; exon_id "b8181b8b-0709-4b36-a6c2-0d8f205370cc_ENSG00000108465.10.4";
chr17	/dev/stdin	CDS	46051297	46051401	.	+	2	gene_id "b8181b8b-0709-4b36-a6c2-0d8f205370cc_ENSG00000108465.10"; transcript_id "b8181b8b-0709-4b36-a6c2-0d8f205370cc_ENSG00000108465.10"; exon_number "4"; exon_id "b8181b8b-0709-4b36-a6c2-0d8f205370cc_ENSG00000108465.10.4";
chr17	/dev/stdin	exon	46051766	46051814	.	+	.	gene_id "b8181b8b-0709-4b36-a6c2-0d8f205370cc_ENSG00000108465.10"; transcript_id "b8181b8b-0709-4b36-a6c2-0d8f205370cc_ENSG00000108465.10"; exon_number "5"; exon_id "b8181b8b-0709-4b36-a6c2-0d8f205370cc_ENSG00000108465.10.5";
chr17	/dev/stdin	CDS	46051766	46051814	.	+	2	gene_id "b8181b8b-0709-4b36-a6c2-0d8f205370cc_ENSG00000108465.10"; transcript_id "b8181b8b-0709-4b36-a6c2-0d8f205370cc_ENSG00000108465.10"; exon_number "5"; exon_id "b8181b8b-0709-4b36-a6c2-0d8f205370cc_ENSG00000108465.10.5";
chr17	/dev/stdin	exon	46052525	46052703	.	+	.	gene_id "b8181b8b-0709-4b36-a6c2-0d8f205370cc_ENSG00000108465.10"; transcript_id "b8181b8b-0709-4b36-a6c2-0d8f205370cc_ENSG00000108465.10"; exon_number "6"; exon_id "b8181b8b-0709-4b36-a6c2-0d8f205370cc_ENSG00000108465.10.6";
chr17	/dev/stdin	CDS	46052525	46052703	.	+	1	gene_id "b8181b8b-0709-4b36-a6c2-0d8f205370cc_ENSG00000108465.10"; transcript_id "b8181b8b-0709-4b36-a6c2-0d8f205370cc_ENSG00000108465.10"; exon_number "6"; exon_id "b8181b8b-0709-4b36-a6c2-0d8f205370cc_ENSG00000108465.10.6";
chr17	/dev/stdin	exon	46052880	46053004	.	+	.	gene_id "b8181b8b-0709-4b36-a6c2-0d8f205370cc_ENSG00000108465.10"; transcript_id "b8181b8b-0709-4b36-a6c2-0d8f205370cc_ENSG00000108465.10"; exon_number "7"; exon_id "b8181b8b-0709-4b36-a6c2-0d8f205370cc_ENSG00000108465.10.7";
chr17	/dev/stdin	CDS	46052880	46053004	.	+	2	gene_id "b8181b8b-0709-4b36-a6c2-0d8f205370cc_ENSG00000108465.10"; transcript_id "b8181b8b-0709-4b36-a6c2-0d8f205370cc_ENSG00000108465.10"; exon_number "7"; exon_id "b8181b8b-0709-4b36-a6c2-0d8f205370cc_ENSG00000108465.10.7";
chr17	/dev/stdin	exon	46053235	46053379	.	+	.	gene_id "b8181b8b-0709-4b36-a6c2-0d8f205370cc_ENSG00000108465.10"; transcript_id "b8181b8b-0709-4b36-a6c2-0d8f205370cc_ENSG00000108465.10"; exon_number "8"; exon_id "b8181b8b-0709-4b36-a6c2-0d8f205370cc_ENSG00000108465.10.8";
chr17	/dev/stdin	CDS	46053235	46053379	.	+	0	gene_id "b8181b8b-0709-4b36-a6c2-0d8f205370cc_ENSG00000108465.10"; transcript_id "b8181b8b-0709-4b36-a6c2-0d8f205370cc_ENSG00000108465.10"; exon_number "8"; exon_id "b8181b8b-0709-4b36-a6c2-0d8f205370cc_ENSG00000108465.10.8";
chr17	/dev/stdin	exon	46054078	46054188	.	+	.	gene_id "b8181b8b-0709-4b36-a6c2-0d8f205370cc_ENSG00000108465.10"; transcript_id "b8181b8b-0709-4b36-a6c2-0d8f205370cc_ENSG00000108465.10"; exon_number "9"; exon_id "b8181b8b-0709-4b36-a6c2-0d8f205370cc_ENSG00000108465.10.9";
chr17	/dev/stdin	CDS	46054078	46054188	.	+	2	gene_id "b8181b8b-0709-4b36-a6c2-0d8f205370cc_ENSG00000108465.10"; transcript_id "b8181b8b-0709-4b36-a6c2-0d8f205370cc_ENSG00000108465.10"; exon_number "9"; exon_id "b8181b8b-0709-4b36-a6c2-0d8f205370cc_ENSG00000108465.10.9";
chr17	/dev/stdin	exon	46055198	46055276	.	+	.	gene_id "b8181b8b-0709-4b36-a6c2-0d8f205370cc_ENSG00000108465.10"; transcript_id "b8181b8b-0709-4b36-a6c2-0d8f205370cc_ENSG00000108465.10"; exon_number "10"; exon_id "b8181b8b-0709-4b36-a6c2-0d8f205370cc_ENSG00000108465.10.10";
chr17	/dev/stdin	CDS	46055198	46055276	.	+	2	gene_id "b8181b8b-0709-4b36-a6c2-0d8f205370cc_ENSG00000108465.10"; transcript_id "b8181b8b-0709-4b36-a6c2-0d8f205370cc_ENSG00000108465.10"; exon_number "10"; exon_id "b8181b8b-0709-4b36-a6c2-0d8f205370cc_ENSG00000108465.10.10";
chr17	/dev/stdin	exon	46056195	46056283	.	+	.	gene_id "b8181b8b-0709-4b36-a6c2-0d8f205370cc_ENSG00000108465.10"; transcript_id "b8181b8b-0709-4b36-a6c2-0d8f205370cc_ENSG00000108465.10"; exon_number "11"; exon_id "b8181b8b-0709-4b36-a6c2-0d8f205370cc_ENSG00000108465.10.11";
chr17	/dev/stdin	CDS	46056195	46056283	.	+	1	gene_id "b8181b8b-0709-4b36-a6c2-0d8f205370cc_ENSG00000108465.10"; transcript_id "b8181b8b-0709-4b36-a6c2-0d8f205370cc_ENSG00000108465.10"; exon_number "11"; exon_id "b8181b8b-0709-4b36-a6c2-0d8f205370cc_ENSG00000108465.10.11";
chr17	/dev/stdin	exon	46057959	46058164	.	+	.	gene_id "b8181b8b-0709-4b36-a6c2-0d8f205370cc_ENSG00000108465.10"; transcript_id "b8181b8b-0709-4b36-a6c2-0d8f205370cc_ENSG00000108465.10"; exon_number "12"; exon_id "b8181b8b-0709-4b36-a6c2-0d8f205370cc_ENSG00000108465.10.12";
chr17	/dev/stdin	CDS	46057959	46058164	.	+	2	gene_id "b8181b8b-0709-4b36-a6c2-0d8f205370cc_ENSG00000108465.10"; transcript_id "b8181b8b-0709-4b36-a6c2-0d8f205370cc_ENSG00000108465.10"; exon_number "12"; exon_id "b8181b8b-0709-4b36-a6c2-0d8f205370cc_ENSG00000108465.10.12";
chr17	/dev/stdin	exon	46058529	46058700	.	+	.	gene_id "b8181b8b-0709-4b36-a6c2-0d8f205370cc_ENSG00000108465.10"; transcript_id "b8181b8b-0709-4b36-a6c2-0d8f205370cc_ENSG00000108465.10"; exon_number "13"; exon_id "b8181b8b-0709-4b36-a6c2-0d8f205370cc_ENSG00000108465.10.13";
chr17	/dev/stdin	CDS	46058529	46058700	.	+	0	gene_id "b8181b8b-0709-4b36-a6c2-0d8f205370cc_ENSG00000108465.10"; transcript_id "b8181b8b-0709-4b36-a6c2-0d8f205370cc_ENSG00000108465.10"; exon_number "13"; exon_id "b8181b8b-0709-4b36-a6c2-0d8f205370cc_ENSG00000108465.10.13";
chr17	/dev/stdin	exon	46058803	46059100	.	+	.	gene_id "b8181b8b-0709-4b36-a6c2-0d8f205370cc_ENSG00000108465.10"; transcript_id "b8181b8b-0709-4b36-a6c2-0d8f205370cc_ENSG00000108465.10"; exon_number "14"; exon_id "b8181b8b-0709-4b36-a6c2-0d8f205370cc_ENSG00000108465.10.14";
chr17	/dev/stdin	CDS	46058803	46059100	.	+	2	gene_id "b8181b8b-0709-4b36-a6c2-0d8f205370cc_ENSG00000108465.10"; transcript_id "b8181b8b-0709-4b36-a6c2-0d8f205370cc_ENSG00000108465.10"; exon_number "14"; exon_id "b8181b8b-0709-4b36-a6c2-0d8f205370cc_ENSG00000108465.10.14";
chr17	/dev/stdin	start_codon	46048408	46048410	.	+	0	gene_id "b8181b8b-0709-4b36-a6c2-0d8f205370cc_ENSG00000108465.10"; transcript_id "b8181b8b-0709-4b36-a6c2-0d8f205370cc_ENSG00000108465.10"; exon_number "1"; exon_id "b8181b8b-0709-4b36-a6c2-0d8f205370cc_ENSG00000108465.10.1";
chr17	/dev/stdin	transcript	46048408	46059100	.	+	.	gene_id "a517d7bc-573d-40cc-aec8-ac493736f8e8_ENSG00000108465.10"; transcript_id "a517d7bc-573d-40cc-aec8-ac493736f8e8_ENSG00000108465.10";
chr17	/dev/stdin	exon	46048408	46048518	.	+	.	gene_id "a517d7bc-573d-40cc-aec8-ac493736f8e8_ENSG00000108465.10"; transcript_id "a517d7bc-573d-40cc-aec8-ac493736f8e8_ENSG00000108465.10"; exon_number "1"; exon_id "a517d7bc-573d-40cc-aec8-ac493736f8e8_ENSG00000108465.10.1";
chr17	/dev/stdin	CDS	46048408	46048518	.	+	0	gene_id "a517d7bc-573d-40cc-aec8-ac493736f8e8_ENSG00000108465.10"; transcript_id "a517d7bc-573d-40cc-aec8-ac493736f8e8_ENSG00000108465.10"; exon_number "1"; exon_id "a517d7bc-573d-40cc-aec8-ac493736f8e8_ENSG00000108465.10.1";
chr17	/dev/stdin	exon	46048728	46048773	.	+	.	gene_id "a517d7bc-573d-40cc-aec8-ac493736f8e8_ENSG00000108465.10"; transcript_id "a517d7bc-573d-40cc-aec8-ac493736f8e8_ENSG00000108465.10"; exon_number "2"; exon_id "a517d7bc-573d-40cc-aec8-ac493736f8e8_ENSG00000108465.10.2";
chr17	/dev/stdin	CDS	46048728	46048773	.	+	0	gene_id "a517d7bc-573d-40cc-aec8-ac493736f8e8_ENSG00000108465.10"; transcript_id "a517d7bc-573d-40cc-aec8-ac493736f8e8_ENSG00000108465.10"; exon_number "2"; exon_id "a517d7bc-573d-40cc-aec8-ac493736f8e8_ENSG00000108465.10.2";
chr17	/dev/stdin	exon	46050885	46051016	.	+	.	gene_id "a517d7bc-573d-40cc-aec8-ac493736f8e8_ENSG00000108465.10"; transcript_id "a517d7bc-573d-40cc-aec8-ac493736f8e8_ENSG00000108465.10"; exon_number "3"; exon_id "a517d7bc-573d-40cc-aec8-ac493736f8e8_ENSG00000108465.10.3";
chr17	/dev/stdin	CDS	46050885	46051016	.	+	2	gene_id "a517d7bc-573d-40cc-aec8-ac493736f8e8_ENSG00000108465.10"; transcript_id "a517d7bc-573d-40cc-aec8-ac493736f8e8_ENSG00000108465.10"; exon_number "3"; exon_id "a517d7bc-573d-40cc-aec8-ac493736f8e8_ENSG00000108465.10.3";
chr17	/dev/stdin	exon	46051297	46051401	.	+	.	gene_id "a517d7bc-573d-40cc-aec8-ac493736f8e8_ENSG00000108465.10"; transcript_id "a517d7bc-573d-40cc-aec8-ac493736f8e8_ENSG00000108465.10"; exon_number "4"; exon_id "a517d7bc-573d-40cc-aec8-ac493736f8e8_ENSG00000108465.10.4";
chr17	/dev/stdin	CDS	46051297	46051401	.	+	2	gene_id "a517d7bc-573d-40cc-aec8-ac493736f8e8_ENSG00000108465.10"; transcript_id "a517d7bc-573d-40cc-aec8-ac493736f8e8_ENSG00000108465.10"; exon_number "4"; exon_id "a517d7bc-573d-40cc-aec8-ac493736f8e8_ENSG00000108465.10.4";
chr17	/dev/stdin	exon	46051766	46051814	.	+	.	gene_id "a517d7bc-573d-40cc-aec8-ac493736f8e8_ENSG00000108465.10"; transcript_id "a517d7bc-573d-40cc-aec8-ac493736f8e8_ENSG00000108465.10"; exon_number "5"; exon_id "a517d7bc-573d-40cc-aec8-ac493736f8e8_ENSG00000108465.10.5";
chr17	/dev/stdin	CDS	46051766	46051814	.	+	2	gene_id "a517d7bc-573d-40cc-aec8-ac493736f8e8_ENSG00000108465.10"; transcript_id "a517d7bc-573d-40cc-aec8-ac493736f8e8_ENSG00000108465.10"; exon_number "5"; exon_id "a517d7bc-573d-40cc-aec8-ac493736f8e8_ENSG00000108465.10.5";
chr17	/dev/stdin	exon	46052525	46052703	.	+	.	gene_id "a517d7bc-573d-40cc-aec8-ac493736f8e8_ENSG00000108465.10"; transcript_id "a517d7bc-573d-40cc-aec8-ac493736f8e8_ENSG00000108465.10"; exon_number "6"; exon_id "a517d7bc-573d-40cc-aec8-ac493736f8e8_ENSG00000108465.10.6";
chr17	/dev/stdin	CDS	46052525	46052703	.	+	1	gene_id "a517d7bc-573d-40cc-aec8-ac493736f8e8_ENSG00000108465.10"; transcript_id "a517d7bc-573d-40cc-aec8-ac493736f8e8_ENSG00000108465.10"; exon_number "6"; exon_id "a517d7bc-573d-40cc-aec8-ac493736f8e8_ENSG00000108465.10.6";
chr17	/dev/stdin	exon	46052880	46053019	.	+	.	gene_id "a517d7bc-573d-40cc-aec8-ac493736f8e8_ENSG00000108465.10"; transcript_id "a517d7bc-573d-40cc-aec8-ac493736f8e8_ENSG00000108465.10"; exon_number "7"; exon_id "a517d7bc-573d-40cc-aec8-ac493736f8e8_ENSG00000108465.10.7";
chr17	/dev/stdin	CDS	46052880	46053019	.	+	2	gene_id "a517d7bc-573d-40cc-aec8-ac493736f8e8_ENSG00000108465.10"; transcript_id "a517d7bc-573d-40cc-aec8-ac493736f8e8_ENSG00000108465.10"; exon_number "7"; exon_id "a517d7bc-573d-40cc-aec8-ac493736f8e8_ENSG00000108465.10.7";
chr17	/dev/stdin	exon	46053235	46053379	.	+	.	gene_id "a517d7bc-573d-40cc-aec8-ac493736f8e8_ENSG00000108465.10"; transcript_id "a517d7bc-573d-40cc-aec8-ac493736f8e8_ENSG00000108465.10"; exon_number "8"; exon_id "a517d7bc-573d-40cc-aec8-ac493736f8e8_ENSG00000108465.10.8";
chr17	/dev/stdin	CDS	46053235	46053379	.	+	0	gene_id "a517d7bc-573d-40cc-aec8-ac493736f8e8_ENSG00000108465.10"; transcript_id "a517d7bc-573d-40cc-aec8-ac493736f8e8_ENSG00000108465.10"; exon_number "8"; exon_id "a517d7bc-573d-40cc-aec8-ac493736f8e8_ENSG00000108465.10.8";
chr17	/dev/stdin	exon	46054078	46054188	.	+	.	gene_id "a517d7bc-573d-40cc-aec8-ac493736f8e8_ENSG00000108465.10"; transcript_id "a517d7bc-573d-40cc-aec8-ac493736f8e8_ENSG00000108465.10"; exon_number "9"; exon_id "a517d7bc-573d-40cc-aec8-ac493736f8e8_ENSG00000108465.10.9";
chr17	/dev/stdin	CDS	46054078	46054188	.	+	2	gene_id "a517d7bc-573d-40cc-aec8-ac493736f8e8_ENSG00000108465.10"; transcript_id "a517d7bc-573d-40cc-aec8-ac493736f8e8_ENSG00000108465.10"; exon_number "9"; exon_id "a517d7bc-573d-40cc-aec8-ac493736f8e8_ENSG00000108465.10.9";
chr17	/dev/stdin	exon	46055198	46055276	.	+	.	gene_id "a517d7bc-573d-40cc-aec8-ac493736f8e8_ENSG00000108465.10"; transcript_id "a517d7bc-573d-40cc-aec8-ac493736f8e8_ENSG00000108465.10"; exon_number "10"; exon_id "a517d7bc-573d-40cc-aec8-ac493736f8e8_ENSG00000108465.10.10";
chr17	/dev/stdin	CDS	46055198	46055276	.	+	2	gene_id "a517d7bc-573d-40cc-aec8-ac493736f8e8_ENSG00000108465.10"; transcript_id "a517d7bc-573d-40cc-aec8-ac493736f8e8_ENSG00000108465.10"; exon_number "10"; exon_id "a517d7bc-573d-40cc-aec8-ac493736f8e8_ENSG00000108465.10.10";
chr17	/dev/stdin	exon	46056201	46056283	.	+	.	gene_id "a517d7bc-573d-40cc-aec8-ac493736f8e8_ENSG00000108465.10"; transcript_id "a517d7bc-573d-40cc-aec8-ac493736f8e8_ENSG00000108465.10"; exon_number "11"; exon_id "a517d7bc-573d-40cc-aec8-ac493736f8e8_ENSG00000108465.10.11";
chr17	/dev/stdin	CDS	46056201	46056283	.	+	1	gene_id "a517d7bc-573d-40cc-aec8-ac493736f8e8_ENSG00000108465.10"; transcript_id "a517d7bc-573d-40cc-aec8-ac493736f8e8_ENSG00000108465.10"; exon_number "11"; exon_id "a517d7bc-573d-40cc-aec8-ac493736f8e8_ENSG00000108465.10.11";
chr17	/dev/stdin	exon	46057959	46058164	.	+	.	gene_id "a517d7bc-573d-40cc-aec8-ac493736f8e8_ENSG00000108465.10"; transcript_id "a517d7bc-573d-40cc-aec8-ac493736f8e8_ENSG00000108465.10"; exon_number "12"; exon_id "a517d7bc-573d-40cc-aec8-ac493736f8e8_ENSG00000108465.10.12";
chr17	/dev/stdin	CDS	46057959	46058164	.	+	2	gene_id "a517d7bc-573d-40cc-aec8-ac493736f8e8_ENSG00000108465.10"; transcript_id "a517d7bc-573d-40cc-aec8-ac493736f8e8_ENSG00000108465.10"; exon_number "12"; exon_id "a517d7bc-573d-40cc-aec8-ac493736f8e8_ENSG00000108465.10.12";
chr17	/dev/stdin	exon	46058529	46058700	.	+	.	gene_id "a517d7bc-573d-40cc-aec8-ac493736f8e8_ENSG00000108465.10"; transcript_id "a517d7bc-573d-40cc-aec8-ac493736f8e8_ENSG00000108465.10"; exon_number "13"; exon_id "a517d7bc-573d-40cc-aec8-ac493736f8e8_ENSG00000108465.10.13";
chr17	/dev/stdin	CDS	46058529	46058700	.	+	0	gene_id "a517d7bc-573d-40cc-aec8-ac493736f8e8_ENSG00000108465.10"; transcript_id "a517d7bc-573d-40cc-aec8-ac493736f8e8_ENSG00000108465.10"; exon_number "13"; exon_id "a517d7bc-573d-40cc-aec8-ac493736f8e8_ENSG00000108465.10.13";
chr17	/dev/stdin	exon	46058803	46059100	.	+	.	gene_id "a517d7bc-573d-40cc-aec8-ac493736f8e8_ENSG00000108465.10"; transcript_id "a517d7bc-573d-40cc-aec8-ac493736f8e8_ENSG00000108465.10"; exon_number "14"; exon_id "a517d7bc-573d-40cc-aec8-ac493736f8e8_ENSG00000108465.10.14";
chr17	/dev/stdin	CDS	46058803	46059100	.	+	2	gene_id "a517d7bc-573d-40cc-aec8-ac493736f8e8_ENSG00000108465.10"; transcript_id "a517d7bc-573d-40cc-aec8-ac493736f8e8_ENSG00000108465.10"; exon_number "14"; exon_id "a517d7bc-573d-40cc-aec8-ac493736f8e8_ENSG00000108465.10.14";
chr17	/dev/stdin	start_codon	46048408	46048410	.	+	0	gene_id "a517d7bc-573d-40cc-aec8-ac493736f8e8_ENSG00000108465.10"; transcript_id "a517d7bc-573d-40cc-aec8-ac493736f8e8_ENSG00000108465.10"; exon_number "1"; exon_id "a517d7bc-573d-40cc-aec8-ac493736f8e8_ENSG00000108465.10.1";
chr17	/dev/stdin	transcript	46048408	46058990	.	+	.	gene_id "74bd3d92-aa40-44e1-82e7-81f42110b231_ENSG00000108465.10"; transcript_id "74bd3d92-aa40-44e1-82e7-81f42110b231_ENSG00000108465.10";
chr17	/dev/stdin	exon	46048408	46048518	.	+	.	gene_id "74bd3d92-aa40-44e1-82e7-81f42110b231_ENSG00000108465.10"; transcript_id "74bd3d92-aa40-44e1-82e7-81f42110b231_ENSG00000108465.10"; exon_number "1"; exon_id "74bd3d92-aa40-44e1-82e7-81f42110b231_ENSG00000108465.10.1";
chr17	/dev/stdin	CDS	46048408	46048518	.	+	0	gene_id "74bd3d92-aa40-44e1-82e7-81f42110b231_ENSG00000108465.10"; transcript_id "74bd3d92-aa40-44e1-82e7-81f42110b231_ENSG00000108465.10"; exon_number "1"; exon_id "74bd3d92-aa40-44e1-82e7-81f42110b231_ENSG00000108465.10.1";
chr17	/dev/stdin	exon	46048728	46048773	.	+	.	gene_id "74bd3d92-aa40-44e1-82e7-81f42110b231_ENSG00000108465.10"; transcript_id "74bd3d92-aa40-44e1-82e7-81f42110b231_ENSG00000108465.10"; exon_number "2"; exon_id "74bd3d92-aa40-44e1-82e7-81f42110b231_ENSG00000108465.10.2";
chr17	/dev/stdin	CDS	46048728	46048773	.	+	0	gene_id "74bd3d92-aa40-44e1-82e7-81f42110b231_ENSG00000108465.10"; transcript_id "74bd3d92-aa40-44e1-82e7-81f42110b231_ENSG00000108465.10"; exon_number "2"; exon_id "74bd3d92-aa40-44e1-82e7-81f42110b231_ENSG00000108465.10.2";
chr17	/dev/stdin	exon	46050885	46051016	.	+	.	gene_id "74bd3d92-aa40-44e1-82e7-81f42110b231_ENSG00000108465.10"; transcript_id "74bd3d92-aa40-44e1-82e7-81f42110b231_ENSG00000108465.10"; exon_number "3"; exon_id "74bd3d92-aa40-44e1-82e7-81f42110b231_ENSG00000108465.10.3";
chr17	/dev/stdin	CDS	46050885	46051016	.	+	2	gene_id "74bd3d92-aa40-44e1-82e7-81f42110b231_ENSG00000108465.10"; transcript_id "74bd3d92-aa40-44e1-82e7-81f42110b231_ENSG00000108465.10"; exon_number "3"; exon_id "74bd3d92-aa40-44e1-82e7-81f42110b231_ENSG00000108465.10.3";
chr17	/dev/stdin	exon	46051297	46051401	.	+	.	gene_id "74bd3d92-aa40-44e1-82e7-81f42110b231_ENSG00000108465.10"; transcript_id "74bd3d92-aa40-44e1-82e7-81f42110b231_ENSG00000108465.10"; exon_number "4"; exon_id "74bd3d92-aa40-44e1-82e7-81f42110b231_ENSG00000108465.10.4";
chr17	/dev/stdin	CDS	46051297	46051401	.	+	2	gene_id "74bd3d92-aa40-44e1-82e7-81f42110b231_ENSG00000108465.10"; transcript_id "74bd3d92-aa40-44e1-82e7-81f42110b231_ENSG00000108465.10"; exon_number "4"; exon_id "74bd3d92-aa40-44e1-82e7-81f42110b231_ENSG00000108465.10.4";
chr17	/dev/stdin	exon	46051766	46051814	.	+	.	gene_id "74bd3d92-aa40-44e1-82e7-81f42110b231_ENSG00000108465.10"; transcript_id "74bd3d92-aa40-44e1-82e7-81f42110b231_ENSG00000108465.10"; exon_number "5"; exon_id "74bd3d92-aa40-44e1-82e7-81f42110b231_ENSG00000108465.10.5";
chr17	/dev/stdin	CDS	46051766	46051814	.	+	2	gene_id "74bd3d92-aa40-44e1-82e7-81f42110b231_ENSG00000108465.10"; transcript_id "74bd3d92-aa40-44e1-82e7-81f42110b231_ENSG00000108465.10"; exon_number "5"; exon_id "74bd3d92-aa40-44e1-82e7-81f42110b231_ENSG00000108465.10.5";
chr17	/dev/stdin	exon	46052389	46052703	.	+	.	gene_id "74bd3d92-aa40-44e1-82e7-81f42110b231_ENSG00000108465.10"; transcript_id "74bd3d92-aa40-44e1-82e7-81f42110b231_ENSG00000108465.10"; exon_number "6"; exon_id "74bd3d92-aa40-44e1-82e7-81f42110b231_ENSG00000108465.10.6";
chr17	/dev/stdin	CDS	46052389	46052703	.	+	1	gene_id "74bd3d92-aa40-44e1-82e7-81f42110b231_ENSG00000108465.10"; transcript_id "74bd3d92-aa40-44e1-82e7-81f42110b231_ENSG00000108465.10"; exon_number "6"; exon_id "74bd3d92-aa40-44e1-82e7-81f42110b231_ENSG00000108465.10.6";
chr17	/dev/stdin	exon	46052880	46053004	.	+	.	gene_id "74bd3d92-aa40-44e1-82e7-81f42110b231_ENSG00000108465.10"; transcript_id "74bd3d92-aa40-44e1-82e7-81f42110b231_ENSG00000108465.10"; exon_number "7"; exon_id "74bd3d92-aa40-44e1-82e7-81f42110b231_ENSG00000108465.10.7";
chr17	/dev/stdin	CDS	46052880	46053004	.	+	1	gene_id "74bd3d92-aa40-44e1-82e7-81f42110b231_ENSG00000108465.10"; transcript_id "74bd3d92-aa40-44e1-82e7-81f42110b231_ENSG00000108465.10"; exon_number "7"; exon_id "74bd3d92-aa40-44e1-82e7-81f42110b231_ENSG00000108465.10.7";
chr17	/dev/stdin	exon	46053235	46053379	.	+	.	gene_id "74bd3d92-aa40-44e1-82e7-81f42110b231_ENSG00000108465.10"; transcript_id "74bd3d92-aa40-44e1-82e7-81f42110b231_ENSG00000108465.10"; exon_number "8"; exon_id "74bd3d92-aa40-44e1-82e7-81f42110b231_ENSG00000108465.10.8";
chr17	/dev/stdin	CDS	46053235	46053379	.	+	2	gene_id "74bd3d92-aa40-44e1-82e7-81f42110b231_ENSG00000108465.10"; transcript_id "74bd3d92-aa40-44e1-82e7-81f42110b231_ENSG00000108465.10"; exon_number "8"; exon_id "74bd3d92-aa40-44e1-82e7-81f42110b231_ENSG00000108465.10.8";
chr17	/dev/stdin	exon	46054078	46054188	.	+	.	gene_id "74bd3d92-aa40-44e1-82e7-81f42110b231_ENSG00000108465.10"; transcript_id "74bd3d92-aa40-44e1-82e7-81f42110b231_ENSG00000108465.10"; exon_number "9"; exon_id "74bd3d92-aa40-44e1-82e7-81f42110b231_ENSG00000108465.10.9";
chr17	/dev/stdin	CDS	46054078	46054188	.	+	1	gene_id "74bd3d92-aa40-44e1-82e7-81f42110b231_ENSG00000108465.10"; transcript_id "74bd3d92-aa40-44e1-82e7-81f42110b231_ENSG00000108465.10"; exon_number "9"; exon_id "74bd3d92-aa40-44e1-82e7-81f42110b231_ENSG00000108465.10.9";
chr17	/dev/stdin	exon	46055198	46055276	.	+	.	gene_id "74bd3d92-aa40-44e1-82e7-81f42110b231_ENSG00000108465.10"; transcript_id "74bd3d92-aa40-44e1-82e7-81f42110b231_ENSG00000108465.10"; exon_number "10"; exon_id "74bd3d92-aa40-44e1-82e7-81f42110b231_ENSG00000108465.10.10";
chr17	/dev/stdin	CDS	46055198	46055276	.	+	1	gene_id "74bd3d92-aa40-44e1-82e7-81f42110b231_ENSG00000108465.10"; transcript_id "74bd3d92-aa40-44e1-82e7-81f42110b231_ENSG00000108465.10"; exon_number "10"; exon_id "74bd3d92-aa40-44e1-82e7-81f42110b231_ENSG00000108465.10.10";
chr17	/dev/stdin	exon	46056195	46056283	.	+	.	gene_id "74bd3d92-aa40-44e1-82e7-81f42110b231_ENSG00000108465.10"; transcript_id "74bd3d92-aa40-44e1-82e7-81f42110b231_ENSG00000108465.10"; exon_number "11"; exon_id "74bd3d92-aa40-44e1-82e7-81f42110b231_ENSG00000108465.10.11";
chr17	/dev/stdin	CDS	46056195	46056283	.	+	0	gene_id "74bd3d92-aa40-44e1-82e7-81f42110b231_ENSG00000108465.10"; transcript_id "74bd3d92-aa40-44e1-82e7-81f42110b231_ENSG00000108465.10"; exon_number "11"; exon_id "74bd3d92-aa40-44e1-82e7-81f42110b231_ENSG00000108465.10.11";
chr17	/dev/stdin	exon	46057959	46058164	.	+	.	gene_id "74bd3d92-aa40-44e1-82e7-81f42110b231_ENSG00000108465.10"; transcript_id "74bd3d92-aa40-44e1-82e7-81f42110b231_ENSG00000108465.10"; exon_number "12"; exon_id "74bd3d92-aa40-44e1-82e7-81f42110b231_ENSG00000108465.10.12";
chr17	/dev/stdin	CDS	46057959	46058164	.	+	1	gene_id "74bd3d92-aa40-44e1-82e7-81f42110b231_ENSG00000108465.10"; transcript_id "74bd3d92-aa40-44e1-82e7-81f42110b231_ENSG00000108465.10"; exon_number "12"; exon_id "74bd3d92-aa40-44e1-82e7-81f42110b231_ENSG00000108465.10.12";
chr17	/dev/stdin	exon	46058529	46058700	.	+	.	gene_id "74bd3d92-aa40-44e1-82e7-81f42110b231_ENSG00000108465.10"; transcript_id "74bd3d92-aa40-44e1-82e7-81f42110b231_ENSG00000108465.10"; exon_number "13"; exon_id "74bd3d92-aa40-44e1-82e7-81f42110b231_ENSG00000108465.10.13";
chr17	/dev/stdin	CDS	46058529	46058700	.	+	2	gene_id "74bd3d92-aa40-44e1-82e7-81f42110b231_ENSG00000108465.10"; transcript_id "74bd3d92-aa40-44e1-82e7-81f42110b231_ENSG00000108465.10"; exon_number "13"; exon_id "74bd3d92-aa40-44e1-82e7-81f42110b231_ENSG00000108465.10.13";
chr17	/dev/stdin	exon	46058803	46058990	.	+	.	gene_id "74bd3d92-aa40-44e1-82e7-81f42110b231_ENSG00000108465.10"; transcript_id "74bd3d92-aa40-44e1-82e7-81f42110b231_ENSG00000108465.10"; exon_number "14"; exon_id "74bd3d92-aa40-44e1-82e7-81f42110b231_ENSG00000108465.10.14";
chr17	/dev/stdin	CDS	46058803	46058990	.	+	1	gene_id "74bd3d92-aa40-44e1-82e7-81f42110b231_ENSG00000108465.10"; transcript_id "74bd3d92-aa40-44e1-82e7-81f42110b231_ENSG00000108465.10"; exon_number "14"; exon_id "74bd3d92-aa40-44e1-82e7-81f42110b231_ENSG00000108465.10.14";
chr17	/dev/stdin	start_codon	46048408	46048410	.	+	0	gene_id "74bd3d92-aa40-44e1-82e7-81f42110b231_ENSG00000108465.10"; transcript_id "74bd3d92-aa40-44e1-82e7-81f42110b231_ENSG00000108465.10"; exon_number "1"; exon_id "74bd3d92-aa40-44e1-82e7-81f42110b231_ENSG00000108465.10.1";
chr17	/dev/stdin	transcript	46048408	46059100	.	+	.	gene_id "ENST00000580391.1_ENSG00000108465.10"; transcript_id "ENST00000580391.1_ENSG00000108465.10";
chr17	/dev/stdin	exon	46048408	46048773	.	+	.	gene_id "ENST00000580391.1_ENSG00000108465.10"; transcript_id "ENST00000580391.1_ENSG00000108465.10"; exon_number "1"; exon_id "ENST00000580391.1_ENSG00000108465.10.1";
chr17	/dev/stdin	CDS	46048408	46048773	.	+	0	gene_id "ENST00000580391.1_ENSG00000108465.10"; transcript_id "ENST00000580391.1_ENSG00000108465.10"; exon_number "1"; exon_id "ENST00000580391.1_ENSG00000108465.10.1";
chr17	/dev/stdin	exon	46050885	46051016	.	+	.	gene_id "ENST00000580391.1_ENSG00000108465.10"; transcript_id "ENST00000580391.1_ENSG00000108465.10"; exon_number "2"; exon_id "ENST00000580391.1_ENSG00000108465.10.2";
chr17	/dev/stdin	CDS	46050885	46051016	.	+	0	gene_id "ENST00000580391.1_ENSG00000108465.10"; transcript_id "ENST00000580391.1_ENSG00000108465.10"; exon_number "2"; exon_id "ENST00000580391.1_ENSG00000108465.10.2";
chr17	/dev/stdin	exon	46051297	46051401	.	+	.	gene_id "ENST00000580391.1_ENSG00000108465.10"; transcript_id "ENST00000580391.1_ENSG00000108465.10"; exon_number "3"; exon_id "ENST00000580391.1_ENSG00000108465.10.3";
chr17	/dev/stdin	CDS	46051297	46051401	.	+	0	gene_id "ENST00000580391.1_ENSG00000108465.10"; transcript_id "ENST00000580391.1_ENSG00000108465.10"; exon_number "3"; exon_id "ENST00000580391.1_ENSG00000108465.10.3";
chr17	/dev/stdin	exon	46051766	46051814	.	+	.	gene_id "ENST00000580391.1_ENSG00000108465.10"; transcript_id "ENST00000580391.1_ENSG00000108465.10"; exon_number "4"; exon_id "ENST00000580391.1_ENSG00000108465.10.4";
chr17	/dev/stdin	CDS	46051766	46051814	.	+	0	gene_id "ENST00000580391.1_ENSG00000108465.10"; transcript_id "ENST00000580391.1_ENSG00000108465.10"; exon_number "4"; exon_id "ENST00000580391.1_ENSG00000108465.10.4";
chr17	/dev/stdin	exon	46052525	46052703	.	+	.	gene_id "ENST00000580391.1_ENSG00000108465.10"; transcript_id "ENST00000580391.1_ENSG00000108465.10"; exon_number "5"; exon_id "ENST00000580391.1_ENSG00000108465.10.5";
chr17	/dev/stdin	CDS	46052525	46052703	.	+	2	gene_id "ENST00000580391.1_ENSG00000108465.10"; transcript_id "ENST00000580391.1_ENSG00000108465.10"; exon_number "5"; exon_id "ENST00000580391.1_ENSG00000108465.10.5";
chr17	/dev/stdin	exon	46052880	46053019	.	+	.	gene_id "ENST00000580391.1_ENSG00000108465.10"; transcript_id "ENST00000580391.1_ENSG00000108465.10"; exon_number "6"; exon_id "ENST00000580391.1_ENSG00000108465.10.6";
chr17	/dev/stdin	CDS	46052880	46053019	.	+	0	gene_id "ENST00000580391.1_ENSG00000108465.10"; transcript_id "ENST00000580391.1_ENSG00000108465.10"; exon_number "6"; exon_id "ENST00000580391.1_ENSG00000108465.10.6";
chr17	/dev/stdin	exon	46053235	46053379	.	+	.	gene_id "ENST00000580391.1_ENSG00000108465.10"; transcript_id "ENST00000580391.1_ENSG00000108465.10"; exon_number "7"; exon_id "ENST00000580391.1_ENSG00000108465.10.7";
chr17	/dev/stdin	CDS	46053235	46053379	.	+	1	gene_id "ENST00000580391.1_ENSG00000108465.10"; transcript_id "ENST00000580391.1_ENSG00000108465.10"; exon_number "7"; exon_id "ENST00000580391.1_ENSG00000108465.10.7";
chr17	/dev/stdin	exon	46054078	46054188	.	+	.	gene_id "ENST00000580391.1_ENSG00000108465.10"; transcript_id "ENST00000580391.1_ENSG00000108465.10"; exon_number "8"; exon_id "ENST00000580391.1_ENSG00000108465.10.8";
chr17	/dev/stdin	CDS	46054078	46054188	.	+	0	gene_id "ENST00000580391.1_ENSG00000108465.10"; transcript_id "ENST00000580391.1_ENSG00000108465.10"; exon_number "8"; exon_id "ENST00000580391.1_ENSG00000108465.10.8";
chr17	/dev/stdin	exon	46055198	46055276	.	+	.	gene_id "ENST00000580391.1_ENSG00000108465.10"; transcript_id "ENST00000580391.1_ENSG00000108465.10"; exon_number "9"; exon_id "ENST00000580391.1_ENSG00000108465.10.9";
chr17	/dev/stdin	CDS	46055198	46055276	.	+	0	gene_id "ENST00000580391.1_ENSG00000108465.10"; transcript_id "ENST00000580391.1_ENSG00000108465.10"; exon_number "9"; exon_id "ENST00000580391.1_ENSG00000108465.10.9";
chr17	/dev/stdin	exon	46056195	46056283	.	+	.	gene_id "ENST00000580391.1_ENSG00000108465.10"; transcript_id "ENST00000580391.1_ENSG00000108465.10"; exon_number "10"; exon_id "ENST00000580391.1_ENSG00000108465.10.10";
chr17	/dev/stdin	CDS	46056195	46056283	.	+	2	gene_id "ENST00000580391.1_ENSG00000108465.10"; transcript_id "ENST00000580391.1_ENSG00000108465.10"; exon_number "10"; exon_id "ENST00000580391.1_ENSG00000108465.10.10";
chr17	/dev/stdin	exon	46057959	46058164	.	+	.	gene_id "ENST00000580391.1_ENSG00000108465.10"; transcript_id "ENST00000580391.1_ENSG00000108465.10"; exon_number "11"; exon_id "ENST00000580391.1_ENSG00000108465.10.11";
chr17	/dev/stdin	CDS	46057959	46058164	.	+	0	gene_id "ENST00000580391.1_ENSG00000108465.10"; transcript_id "ENST00000580391.1_ENSG00000108465.10"; exon_number "11"; exon_id "ENST00000580391.1_ENSG00000108465.10.11";
chr17	/dev/stdin	exon	46058529	46058700	.	+	.	gene_id "ENST00000580391.1_ENSG00000108465.10"; transcript_id "ENST00000580391.1_ENSG00000108465.10"; exon_number "12"; exon_id "ENST00000580391.1_ENSG00000108465.10.12";
chr17	/dev/stdin	CDS	46058529	46058700	.	+	1	gene_id "ENST00000580391.1_ENSG00000108465.10"; transcript_id "ENST00000580391.1_ENSG00000108465.10"; exon_number "12"; exon_id "ENST00000580391.1_ENSG00000108465.10.12";
chr17	/dev/stdin	exon	46058803	46059100	.	+	.	gene_id "ENST00000580391.1_ENSG00000108465.10"; transcript_id "ENST00000580391.1_ENSG00000108465.10"; exon_number "13"; exon_id "ENST00000580391.1_ENSG00000108465.10.13";
chr17	/dev/stdin	CDS	46058803	46059100	.	+	0	gene_id "ENST00000580391.1_ENSG00000108465.10"; transcript_id "ENST00000580391.1_ENSG00000108465.10"; exon_number "13"; exon_id "ENST00000580391.1_ENSG00000108465.10.13";
chr17	/dev/stdin	start_codon	46048408	46048410	.	+	0	gene_id "ENST00000580391.1_ENSG00000108465.10"; transcript_id "ENST00000580391.1_ENSG00000108465.10"; exon_number "1"; exon_id "ENST00000580391.1_ENSG00000108465.10.1";
chr17	/dev/stdin	transcript	46048408	46059100	.	+	.	gene_id "0d440b0e-a851-43f3-9f88-13062f819a6d_ENSG00000108465.10"; transcript_id "0d440b0e-a851-43f3-9f88-13062f819a6d_ENSG00000108465.10";
chr17	/dev/stdin	exon	46048408	46048518	.	+	.	gene_id "0d440b0e-a851-43f3-9f88-13062f819a6d_ENSG00000108465.10"; transcript_id "0d440b0e-a851-43f3-9f88-13062f819a6d_ENSG00000108465.10"; exon_number "1"; exon_id "0d440b0e-a851-43f3-9f88-13062f819a6d_ENSG00000108465.10.1";
chr17	/dev/stdin	CDS	46048408	46048518	.	+	0	gene_id "0d440b0e-a851-43f3-9f88-13062f819a6d_ENSG00000108465.10"; transcript_id "0d440b0e-a851-43f3-9f88-13062f819a6d_ENSG00000108465.10"; exon_number "1"; exon_id "0d440b0e-a851-43f3-9f88-13062f819a6d_ENSG00000108465.10.1";
chr17	/dev/stdin	exon	46048728	46048773	.	+	.	gene_id "0d440b0e-a851-43f3-9f88-13062f819a6d_ENSG00000108465.10"; transcript_id "0d440b0e-a851-43f3-9f88-13062f819a6d_ENSG00000108465.10"; exon_number "2"; exon_id "0d440b0e-a851-43f3-9f88-13062f819a6d_ENSG00000108465.10.2";
chr17	/dev/stdin	CDS	46048728	46048773	.	+	0	gene_id "0d440b0e-a851-43f3-9f88-13062f819a6d_ENSG00000108465.10"; transcript_id "0d440b0e-a851-43f3-9f88-13062f819a6d_ENSG00000108465.10"; exon_number "2"; exon_id "0d440b0e-a851-43f3-9f88-13062f819a6d_ENSG00000108465.10.2";
chr17	/dev/stdin	exon	46050885	46051016	.	+	.	gene_id "0d440b0e-a851-43f3-9f88-13062f819a6d_ENSG00000108465.10"; transcript_id "0d440b0e-a851-43f3-9f88-13062f819a6d_ENSG00000108465.10"; exon_number "3"; exon_id "0d440b0e-a851-43f3-9f88-13062f819a6d_ENSG00000108465.10.3";
chr17	/dev/stdin	CDS	46050885	46051016	.	+	2	gene_id "0d440b0e-a851-43f3-9f88-13062f819a6d_ENSG00000108465.10"; transcript_id "0d440b0e-a851-43f3-9f88-13062f819a6d_ENSG00000108465.10"; exon_number "3"; exon_id "0d440b0e-a851-43f3-9f88-13062f819a6d_ENSG00000108465.10.3";
chr17	/dev/stdin	exon	46051297	46051401	.	+	.	gene_id "0d440b0e-a851-43f3-9f88-13062f819a6d_ENSG00000108465.10"; transcript_id "0d440b0e-a851-43f3-9f88-13062f819a6d_ENSG00000108465.10"; exon_number "4"; exon_id "0d440b0e-a851-43f3-9f88-13062f819a6d_ENSG00000108465.10.4";
chr17	/dev/stdin	CDS	46051297	46051401	.	+	2	gene_id "0d440b0e-a851-43f3-9f88-13062f819a6d_ENSG00000108465.10"; transcript_id "0d440b0e-a851-43f3-9f88-13062f819a6d_ENSG00000108465.10"; exon_number "4"; exon_id "0d440b0e-a851-43f3-9f88-13062f819a6d_ENSG00000108465.10.4";
chr17	/dev/stdin	exon	46051766	46051814	.	+	.	gene_id "0d440b0e-a851-43f3-9f88-13062f819a6d_ENSG00000108465.10"; transcript_id "0d440b0e-a851-43f3-9f88-13062f819a6d_ENSG00000108465.10"; exon_number "5"; exon_id "0d440b0e-a851-43f3-9f88-13062f819a6d_ENSG00000108465.10.5";
chr17	/dev/stdin	CDS	46051766	46051814	.	+	2	gene_id "0d440b0e-a851-43f3-9f88-13062f819a6d_ENSG00000108465.10"; transcript_id "0d440b0e-a851-43f3-9f88-13062f819a6d_ENSG00000108465.10"; exon_number "5"; exon_id "0d440b0e-a851-43f3-9f88-13062f819a6d_ENSG00000108465.10.5";
chr17	/dev/stdin	exon	46052538	46052703	.	+	.	gene_id "0d440b0e-a851-43f3-9f88-13062f819a6d_ENSG00000108465.10"; transcript_id "0d440b0e-a851-43f3-9f88-13062f819a6d_ENSG00000108465.10"; exon_number "6"; exon_id "0d440b0e-a851-43f3-9f88-13062f819a6d_ENSG00000108465.10.6";
chr17	/dev/stdin	CDS	46052538	46052703	.	+	1	gene_id "0d440b0e-a851-43f3-9f88-13062f819a6d_ENSG00000108465.10"; transcript_id "0d440b0e-a851-43f3-9f88-13062f819a6d_ENSG00000108465.10"; exon_number "6"; exon_id "0d440b0e-a851-43f3-9f88-13062f819a6d_ENSG00000108465.10.6";
chr17	/dev/stdin	exon	46052880	46053019	.	+	.	gene_id "0d440b0e-a851-43f3-9f88-13062f819a6d_ENSG00000108465.10"; transcript_id "0d440b0e-a851-43f3-9f88-13062f819a6d_ENSG00000108465.10"; exon_number "7"; exon_id "0d440b0e-a851-43f3-9f88-13062f819a6d_ENSG00000108465.10.7";
chr17	/dev/stdin	CDS	46052880	46053019	.	+	0	gene_id "0d440b0e-a851-43f3-9f88-13062f819a6d_ENSG00000108465.10"; transcript_id "0d440b0e-a851-43f3-9f88-13062f819a6d_ENSG00000108465.10"; exon_number "7"; exon_id "0d440b0e-a851-43f3-9f88-13062f819a6d_ENSG00000108465.10.7";
chr17	/dev/stdin	exon	46053235	46053379	.	+	.	gene_id "0d440b0e-a851-43f3-9f88-13062f819a6d_ENSG00000108465.10"; transcript_id "0d440b0e-a851-43f3-9f88-13062f819a6d_ENSG00000108465.10"; exon_number "8"; exon_id "0d440b0e-a851-43f3-9f88-13062f819a6d_ENSG00000108465.10.8";
chr17	/dev/stdin	CDS	46053235	46053379	.	+	1	gene_id "0d440b0e-a851-43f3-9f88-13062f819a6d_ENSG00000108465.10"; transcript_id "0d440b0e-a851-43f3-9f88-13062f819a6d_ENSG00000108465.10"; exon_number "8"; exon_id "0d440b0e-a851-43f3-9f88-13062f819a6d_ENSG00000108465.10.8";
chr17	/dev/stdin	exon	46054078	46054188	.	+	.	gene_id "0d440b0e-a851-43f3-9f88-13062f819a6d_ENSG00000108465.10"; transcript_id "0d440b0e-a851-43f3-9f88-13062f819a6d_ENSG00000108465.10"; exon_number "9"; exon_id "0d440b0e-a851-43f3-9f88-13062f819a6d_ENSG00000108465.10.9";
chr17	/dev/stdin	CDS	46054078	46054188	.	+	0	gene_id "0d440b0e-a851-43f3-9f88-13062f819a6d_ENSG00000108465.10"; transcript_id "0d440b0e-a851-43f3-9f88-13062f819a6d_ENSG00000108465.10"; exon_number "9"; exon_id "0d440b0e-a851-43f3-9f88-13062f819a6d_ENSG00000108465.10.9";
chr17	/dev/stdin	exon	46055198	46055276	.	+	.	gene_id "0d440b0e-a851-43f3-9f88-13062f819a6d_ENSG00000108465.10"; transcript_id "0d440b0e-a851-43f3-9f88-13062f819a6d_ENSG00000108465.10"; exon_number "10"; exon_id "0d440b0e-a851-43f3-9f88-13062f819a6d_ENSG00000108465.10.10";
chr17	/dev/stdin	CDS	46055198	46055276	.	+	0	gene_id "0d440b0e-a851-43f3-9f88-13062f819a6d_ENSG00000108465.10"; transcript_id "0d440b0e-a851-43f3-9f88-13062f819a6d_ENSG00000108465.10"; exon_number "10"; exon_id "0d440b0e-a851-43f3-9f88-13062f819a6d_ENSG00000108465.10.10";
chr17	/dev/stdin	exon	46056195	46056283	.	+	.	gene_id "0d440b0e-a851-43f3-9f88-13062f819a6d_ENSG00000108465.10"; transcript_id "0d440b0e-a851-43f3-9f88-13062f819a6d_ENSG00000108465.10"; exon_number "11"; exon_id "0d440b0e-a851-43f3-9f88-13062f819a6d_ENSG00000108465.10.11";
chr17	/dev/stdin	CDS	46056195	46056283	.	+	2	gene_id "0d440b0e-a851-43f3-9f88-13062f819a6d_ENSG00000108465.10"; transcript_id "0d440b0e-a851-43f3-9f88-13062f819a6d_ENSG00000108465.10"; exon_number "11"; exon_id "0d440b0e-a851-43f3-9f88-13062f819a6d_ENSG00000108465.10.11";
chr17	/dev/stdin	exon	46057959	46058164	.	+	.	gene_id "0d440b0e-a851-43f3-9f88-13062f819a6d_ENSG00000108465.10"; transcript_id "0d440b0e-a851-43f3-9f88-13062f819a6d_ENSG00000108465.10"; exon_number "12"; exon_id "0d440b0e-a851-43f3-9f88-13062f819a6d_ENSG00000108465.10.12";
chr17	/dev/stdin	CDS	46057959	46058164	.	+	0	gene_id "0d440b0e-a851-43f3-9f88-13062f819a6d_ENSG00000108465.10"; transcript_id "0d440b0e-a851-43f3-9f88-13062f819a6d_ENSG00000108465.10"; exon_number "12"; exon_id "0d440b0e-a851-43f3-9f88-13062f819a6d_ENSG00000108465.10.12";
chr17	/dev/stdin	exon	46058529	46058700	.	+	.	gene_id "0d440b0e-a851-43f3-9f88-13062f819a6d_ENSG00000108465.10"; transcript_id "0d440b0e-a851-43f3-9f88-13062f819a6d_ENSG00000108465.10"; exon_number "13"; exon_id "0d440b0e-a851-43f3-9f88-13062f819a6d_ENSG00000108465.10.13";
chr17	/dev/stdin	CDS	46058529	46058700	.	+	1	gene_id "0d440b0e-a851-43f3-9f88-13062f819a6d_ENSG00000108465.10"; transcript_id "0d440b0e-a851-43f3-9f88-13062f819a6d_ENSG00000108465.10"; exon_number "13"; exon_id "0d440b0e-a851-43f3-9f88-13062f819a6d_ENSG00000108465.10.13";
chr17	/dev/stdin	exon	46058803	46059100	.	+	.	gene_id "0d440b0e-a851-43f3-9f88-13062f819a6d_ENSG00000108465.10"; transcript_id "0d440b0e-a851-43f3-9f88-13062f819a6d_ENSG00000108465.10"; exon_number "14"; exon_id "0d440b0e-a851-43f3-9f88-13062f819a6d_ENSG00000108465.10.14";
chr17	/dev/stdin	CDS	46058803	46059100	.	+	0	gene_id "0d440b0e-a851-43f3-9f88-13062f819a6d_ENSG00000108465.10"; transcript_id "0d440b0e-a851-43f3-9f88-13062f819a6d_ENSG00000108465.10"; exon_number "14"; exon_id "0d440b0e-a851-43f3-9f88-13062f819a6d_ENSG00000108465.10.14";
chr17	/dev/stdin	start_codon	46048408	46048410	.	+	0	gene_id "0d440b0e-a851-43f3-9f88-13062f819a6d_ENSG00000108465.10"; transcript_id "0d440b0e-a851-43f3-9f88-13062f819a6d_ENSG00000108465.10"; exon_number "1"; exon_id "0d440b0e-a851-43f3-9f88-13062f819a6d_ENSG00000108465.10.1";
chr17	/dev/stdin	transcript	46048408	46059100	.	+	.	gene_id "0469076b-a06f-422a-9430-0b87e0ae623b_ENSG00000108465.10"; transcript_id "0469076b-a06f-422a-9430-0b87e0ae623b_ENSG00000108465.10";
chr17	/dev/stdin	exon	46048408	46048773	.	+	.	gene_id "0469076b-a06f-422a-9430-0b87e0ae623b_ENSG00000108465.10"; transcript_id "0469076b-a06f-422a-9430-0b87e0ae623b_ENSG00000108465.10"; exon_number "1"; exon_id "0469076b-a06f-422a-9430-0b87e0ae623b_ENSG00000108465.10.1";
chr17	/dev/stdin	CDS	46048408	46048773	.	+	0	gene_id "0469076b-a06f-422a-9430-0b87e0ae623b_ENSG00000108465.10"; transcript_id "0469076b-a06f-422a-9430-0b87e0ae623b_ENSG00000108465.10"; exon_number "1"; exon_id "0469076b-a06f-422a-9430-0b87e0ae623b_ENSG00000108465.10.1";
chr17	/dev/stdin	exon	46050885	46051016	.	+	.	gene_id "0469076b-a06f-422a-9430-0b87e0ae623b_ENSG00000108465.10"; transcript_id "0469076b-a06f-422a-9430-0b87e0ae623b_ENSG00000108465.10"; exon_number "2"; exon_id "0469076b-a06f-422a-9430-0b87e0ae623b_ENSG00000108465.10.2";
chr17	/dev/stdin	CDS	46050885	46051016	.	+	0	gene_id "0469076b-a06f-422a-9430-0b87e0ae623b_ENSG00000108465.10"; transcript_id "0469076b-a06f-422a-9430-0b87e0ae623b_ENSG00000108465.10"; exon_number "2"; exon_id "0469076b-a06f-422a-9430-0b87e0ae623b_ENSG00000108465.10.2";
chr17	/dev/stdin	exon	46051297	46051401	.	+	.	gene_id "0469076b-a06f-422a-9430-0b87e0ae623b_ENSG00000108465.10"; transcript_id "0469076b-a06f-422a-9430-0b87e0ae623b_ENSG00000108465.10"; exon_number "3"; exon_id "0469076b-a06f-422a-9430-0b87e0ae623b_ENSG00000108465.10.3";
chr17	/dev/stdin	CDS	46051297	46051401	.	+	0	gene_id "0469076b-a06f-422a-9430-0b87e0ae623b_ENSG00000108465.10"; transcript_id "0469076b-a06f-422a-9430-0b87e0ae623b_ENSG00000108465.10"; exon_number "3"; exon_id "0469076b-a06f-422a-9430-0b87e0ae623b_ENSG00000108465.10.3";
chr17	/dev/stdin	exon	46052525	46052703	.	+	.	gene_id "0469076b-a06f-422a-9430-0b87e0ae623b_ENSG00000108465.10"; transcript_id "0469076b-a06f-422a-9430-0b87e0ae623b_ENSG00000108465.10"; exon_number "4"; exon_id "0469076b-a06f-422a-9430-0b87e0ae623b_ENSG00000108465.10.4";
chr17	/dev/stdin	CDS	46052525	46052703	.	+	0	gene_id "0469076b-a06f-422a-9430-0b87e0ae623b_ENSG00000108465.10"; transcript_id "0469076b-a06f-422a-9430-0b87e0ae623b_ENSG00000108465.10"; exon_number "4"; exon_id "0469076b-a06f-422a-9430-0b87e0ae623b_ENSG00000108465.10.4";
chr17	/dev/stdin	exon	46052880	46053019	.	+	.	gene_id "0469076b-a06f-422a-9430-0b87e0ae623b_ENSG00000108465.10"; transcript_id "0469076b-a06f-422a-9430-0b87e0ae623b_ENSG00000108465.10"; exon_number "5"; exon_id "0469076b-a06f-422a-9430-0b87e0ae623b_ENSG00000108465.10.5";
chr17	/dev/stdin	CDS	46052880	46053019	.	+	1	gene_id "0469076b-a06f-422a-9430-0b87e0ae623b_ENSG00000108465.10"; transcript_id "0469076b-a06f-422a-9430-0b87e0ae623b_ENSG00000108465.10"; exon_number "5"; exon_id "0469076b-a06f-422a-9430-0b87e0ae623b_ENSG00000108465.10.5";
chr17	/dev/stdin	exon	46053235	46053379	.	+	.	gene_id "0469076b-a06f-422a-9430-0b87e0ae623b_ENSG00000108465.10"; transcript_id "0469076b-a06f-422a-9430-0b87e0ae623b_ENSG00000108465.10"; exon_number "6"; exon_id "0469076b-a06f-422a-9430-0b87e0ae623b_ENSG00000108465.10.6";
chr17	/dev/stdin	CDS	46053235	46053379	.	+	2	gene_id "0469076b-a06f-422a-9430-0b87e0ae623b_ENSG00000108465.10"; transcript_id "0469076b-a06f-422a-9430-0b87e0ae623b_ENSG00000108465.10"; exon_number "6"; exon_id "0469076b-a06f-422a-9430-0b87e0ae623b_ENSG00000108465.10.6";
chr17	/dev/stdin	exon	46054078	46054188	.	+	.	gene_id "0469076b-a06f-422a-9430-0b87e0ae623b_ENSG00000108465.10"; transcript_id "0469076b-a06f-422a-9430-0b87e0ae623b_ENSG00000108465.10"; exon_number "7"; exon_id "0469076b-a06f-422a-9430-0b87e0ae623b_ENSG00000108465.10.7";
chr17	/dev/stdin	CDS	46054078	46054188	.	+	1	gene_id "0469076b-a06f-422a-9430-0b87e0ae623b_ENSG00000108465.10"; transcript_id "0469076b-a06f-422a-9430-0b87e0ae623b_ENSG00000108465.10"; exon_number "7"; exon_id "0469076b-a06f-422a-9430-0b87e0ae623b_ENSG00000108465.10.7";
chr17	/dev/stdin	exon	46055198	46055276	.	+	.	gene_id "0469076b-a06f-422a-9430-0b87e0ae623b_ENSG00000108465.10"; transcript_id "0469076b-a06f-422a-9430-0b87e0ae623b_ENSG00000108465.10"; exon_number "8"; exon_id "0469076b-a06f-422a-9430-0b87e0ae623b_ENSG00000108465.10.8";
chr17	/dev/stdin	CDS	46055198	46055276	.	+	1	gene_id "0469076b-a06f-422a-9430-0b87e0ae623b_ENSG00000108465.10"; transcript_id "0469076b-a06f-422a-9430-0b87e0ae623b_ENSG00000108465.10"; exon_number "8"; exon_id "0469076b-a06f-422a-9430-0b87e0ae623b_ENSG00000108465.10.8";
chr17	/dev/stdin	exon	46056195	46056283	.	+	.	gene_id "0469076b-a06f-422a-9430-0b87e0ae623b_ENSG00000108465.10"; transcript_id "0469076b-a06f-422a-9430-0b87e0ae623b_ENSG00000108465.10"; exon_number "9"; exon_id "0469076b-a06f-422a-9430-0b87e0ae623b_ENSG00000108465.10.9";
chr17	/dev/stdin	CDS	46056195	46056283	.	+	0	gene_id "0469076b-a06f-422a-9430-0b87e0ae623b_ENSG00000108465.10"; transcript_id "0469076b-a06f-422a-9430-0b87e0ae623b_ENSG00000108465.10"; exon_number "9"; exon_id "0469076b-a06f-422a-9430-0b87e0ae623b_ENSG00000108465.10.9";
chr17	/dev/stdin	exon	46057959	46058164	.	+	.	gene_id "0469076b-a06f-422a-9430-0b87e0ae623b_ENSG00000108465.10"; transcript_id "0469076b-a06f-422a-9430-0b87e0ae623b_ENSG00000108465.10"; exon_number "10"; exon_id "0469076b-a06f-422a-9430-0b87e0ae623b_ENSG00000108465.10.10";
chr17	/dev/stdin	CDS	46057959	46058164	.	+	1	gene_id "0469076b-a06f-422a-9430-0b87e0ae623b_ENSG00000108465.10"; transcript_id "0469076b-a06f-422a-9430-0b87e0ae623b_ENSG00000108465.10"; exon_number "10"; exon_id "0469076b-a06f-422a-9430-0b87e0ae623b_ENSG00000108465.10.10";
chr17	/dev/stdin	exon	46058529	46058700	.	+	.	gene_id "0469076b-a06f-422a-9430-0b87e0ae623b_ENSG00000108465.10"; transcript_id "0469076b-a06f-422a-9430-0b87e0ae623b_ENSG00000108465.10"; exon_number "11"; exon_id "0469076b-a06f-422a-9430-0b87e0ae623b_ENSG00000108465.10.11";
chr17	/dev/stdin	CDS	46058529	46058700	.	+	2	gene_id "0469076b-a06f-422a-9430-0b87e0ae623b_ENSG00000108465.10"; transcript_id "0469076b-a06f-422a-9430-0b87e0ae623b_ENSG00000108465.10"; exon_number "11"; exon_id "0469076b-a06f-422a-9430-0b87e0ae623b_ENSG00000108465.10.11";
chr17	/dev/stdin	exon	46058803	46059100	.	+	.	gene_id "0469076b-a06f-422a-9430-0b87e0ae623b_ENSG00000108465.10"; transcript_id "0469076b-a06f-422a-9430-0b87e0ae623b_ENSG00000108465.10"; exon_number "12"; exon_id "0469076b-a06f-422a-9430-0b87e0ae623b_ENSG00000108465.10.12";
chr17	/dev/stdin	CDS	46058803	46059097	.	+	1	gene_id "0469076b-a06f-422a-9430-0b87e0ae623b_ENSG00000108465.10"; transcript_id "0469076b-a06f-422a-9430-0b87e0ae623b_ENSG00000108465.10"; exon_number "12"; exon_id "0469076b-a06f-422a-9430-0b87e0ae623b_ENSG00000108465.10.12";
chr17	/dev/stdin	start_codon	46048408	46048410	.	+	0	gene_id "0469076b-a06f-422a-9430-0b87e0ae623b_ENSG00000108465.10"; transcript_id "0469076b-a06f-422a-9430-0b87e0ae623b_ENSG00000108465.10"; exon_number "1"; exon_id "0469076b-a06f-422a-9430-0b87e0ae623b_ENSG00000108465.10.1";
chr17	/dev/stdin	stop_codon	46059098	46059100	.	+	0	gene_id "0469076b-a06f-422a-9430-0b87e0ae623b_ENSG00000108465.10"; transcript_id "0469076b-a06f-422a-9430-0b87e0ae623b_ENSG00000108465.10"; exon_number "12"; exon_id "0469076b-a06f-422a-9430-0b87e0ae623b_ENSG00000108465.10.12";
chr17	/dev/stdin	transcript	46048375	46059100	.	+	.	gene_id "6710e1da-9ca0-471c-81b5-82c913da499b_ENSG00000108465.10"; transcript_id "6710e1da-9ca0-471c-81b5-82c913da499b_ENSG00000108465.10";
chr17	/dev/stdin	exon	46048375	46048773	.	+	.	gene_id "6710e1da-9ca0-471c-81b5-82c913da499b_ENSG00000108465.10"; transcript_id "6710e1da-9ca0-471c-81b5-82c913da499b_ENSG00000108465.10"; exon_number "1"; exon_id "6710e1da-9ca0-471c-81b5-82c913da499b_ENSG00000108465.10.1";
chr17	/dev/stdin	CDS	46048375	46048773	.	+	0	gene_id "6710e1da-9ca0-471c-81b5-82c913da499b_ENSG00000108465.10"; transcript_id "6710e1da-9ca0-471c-81b5-82c913da499b_ENSG00000108465.10"; exon_number "1"; exon_id "6710e1da-9ca0-471c-81b5-82c913da499b_ENSG00000108465.10.1";
chr17	/dev/stdin	exon	46050885	46051016	.	+	.	gene_id "6710e1da-9ca0-471c-81b5-82c913da499b_ENSG00000108465.10"; transcript_id "6710e1da-9ca0-471c-81b5-82c913da499b_ENSG00000108465.10"; exon_number "2"; exon_id "6710e1da-9ca0-471c-81b5-82c913da499b_ENSG00000108465.10.2";
chr17	/dev/stdin	CDS	46050885	46051016	.	+	0	gene_id "6710e1da-9ca0-471c-81b5-82c913da499b_ENSG00000108465.10"; transcript_id "6710e1da-9ca0-471c-81b5-82c913da499b_ENSG00000108465.10"; exon_number "2"; exon_id "6710e1da-9ca0-471c-81b5-82c913da499b_ENSG00000108465.10.2";
chr17	/dev/stdin	exon	46051297	46051401	.	+	.	gene_id "6710e1da-9ca0-471c-81b5-82c913da499b_ENSG00000108465.10"; transcript_id "6710e1da-9ca0-471c-81b5-82c913da499b_ENSG00000108465.10"; exon_number "3"; exon_id "6710e1da-9ca0-471c-81b5-82c913da499b_ENSG00000108465.10.3";
chr17	/dev/stdin	CDS	46051297	46051401	.	+	0	gene_id "6710e1da-9ca0-471c-81b5-82c913da499b_ENSG00000108465.10"; transcript_id "6710e1da-9ca0-471c-81b5-82c913da499b_ENSG00000108465.10"; exon_number "3"; exon_id "6710e1da-9ca0-471c-81b5-82c913da499b_ENSG00000108465.10.3";
chr17	/dev/stdin	exon	46051766	46051814	.	+	.	gene_id "6710e1da-9ca0-471c-81b5-82c913da499b_ENSG00000108465.10"; transcript_id "6710e1da-9ca0-471c-81b5-82c913da499b_ENSG00000108465.10"; exon_number "4"; exon_id "6710e1da-9ca0-471c-81b5-82c913da499b_ENSG00000108465.10.4";
chr17	/dev/stdin	CDS	46051766	46051814	.	+	0	gene_id "6710e1da-9ca0-471c-81b5-82c913da499b_ENSG00000108465.10"; transcript_id "6710e1da-9ca0-471c-81b5-82c913da499b_ENSG00000108465.10"; exon_number "4"; exon_id "6710e1da-9ca0-471c-81b5-82c913da499b_ENSG00000108465.10.4";
chr17	/dev/stdin	exon	46052525	46052703	.	+	.	gene_id "6710e1da-9ca0-471c-81b5-82c913da499b_ENSG00000108465.10"; transcript_id "6710e1da-9ca0-471c-81b5-82c913da499b_ENSG00000108465.10"; exon_number "5"; exon_id "6710e1da-9ca0-471c-81b5-82c913da499b_ENSG00000108465.10.5";
chr17	/dev/stdin	CDS	46052525	46052703	.	+	2	gene_id "6710e1da-9ca0-471c-81b5-82c913da499b_ENSG00000108465.10"; transcript_id "6710e1da-9ca0-471c-81b5-82c913da499b_ENSG00000108465.10"; exon_number "5"; exon_id "6710e1da-9ca0-471c-81b5-82c913da499b_ENSG00000108465.10.5";
chr17	/dev/stdin	exon	46052880	46053004	.	+	.	gene_id "6710e1da-9ca0-471c-81b5-82c913da499b_ENSG00000108465.10"; transcript_id "6710e1da-9ca0-471c-81b5-82c913da499b_ENSG00000108465.10"; exon_number "6"; exon_id "6710e1da-9ca0-471c-81b5-82c913da499b_ENSG00000108465.10.6";
chr17	/dev/stdin	CDS	46052880	46053004	.	+	0	gene_id "6710e1da-9ca0-471c-81b5-82c913da499b_ENSG00000108465.10"; transcript_id "6710e1da-9ca0-471c-81b5-82c913da499b_ENSG00000108465.10"; exon_number "6"; exon_id "6710e1da-9ca0-471c-81b5-82c913da499b_ENSG00000108465.10.6";
chr17	/dev/stdin	exon	46053235	46053379	.	+	.	gene_id "6710e1da-9ca0-471c-81b5-82c913da499b_ENSG00000108465.10"; transcript_id "6710e1da-9ca0-471c-81b5-82c913da499b_ENSG00000108465.10"; exon_number "7"; exon_id "6710e1da-9ca0-471c-81b5-82c913da499b_ENSG00000108465.10.7";
chr17	/dev/stdin	CDS	46053235	46053379	.	+	1	gene_id "6710e1da-9ca0-471c-81b5-82c913da499b_ENSG00000108465.10"; transcript_id "6710e1da-9ca0-471c-81b5-82c913da499b_ENSG00000108465.10"; exon_number "7"; exon_id "6710e1da-9ca0-471c-81b5-82c913da499b_ENSG00000108465.10.7";
chr17	/dev/stdin	exon	46054078	46054188	.	+	.	gene_id "6710e1da-9ca0-471c-81b5-82c913da499b_ENSG00000108465.10"; transcript_id "6710e1da-9ca0-471c-81b5-82c913da499b_ENSG00000108465.10"; exon_number "8"; exon_id "6710e1da-9ca0-471c-81b5-82c913da499b_ENSG00000108465.10.8";
chr17	/dev/stdin	CDS	46054078	46054188	.	+	0	gene_id "6710e1da-9ca0-471c-81b5-82c913da499b_ENSG00000108465.10"; transcript_id "6710e1da-9ca0-471c-81b5-82c913da499b_ENSG00000108465.10"; exon_number "8"; exon_id "6710e1da-9ca0-471c-81b5-82c913da499b_ENSG00000108465.10.8";
chr17	/dev/stdin	exon	46055198	46055276	.	+	.	gene_id "6710e1da-9ca0-471c-81b5-82c913da499b_ENSG00000108465.10"; transcript_id "6710e1da-9ca0-471c-81b5-82c913da499b_ENSG00000108465.10"; exon_number "9"; exon_id "6710e1da-9ca0-471c-81b5-82c913da499b_ENSG00000108465.10.9";
chr17	/dev/stdin	CDS	46055198	46055276	.	+	0	gene_id "6710e1da-9ca0-471c-81b5-82c913da499b_ENSG00000108465.10"; transcript_id "6710e1da-9ca0-471c-81b5-82c913da499b_ENSG00000108465.10"; exon_number "9"; exon_id "6710e1da-9ca0-471c-81b5-82c913da499b_ENSG00000108465.10.9";
chr17	/dev/stdin	exon	46056201	46056283	.	+	.	gene_id "6710e1da-9ca0-471c-81b5-82c913da499b_ENSG00000108465.10"; transcript_id "6710e1da-9ca0-471c-81b5-82c913da499b_ENSG00000108465.10"; exon_number "10"; exon_id "6710e1da-9ca0-471c-81b5-82c913da499b_ENSG00000108465.10.10";
chr17	/dev/stdin	CDS	46056201	46056283	.	+	2	gene_id "6710e1da-9ca0-471c-81b5-82c913da499b_ENSG00000108465.10"; transcript_id "6710e1da-9ca0-471c-81b5-82c913da499b_ENSG00000108465.10"; exon_number "10"; exon_id "6710e1da-9ca0-471c-81b5-82c913da499b_ENSG00000108465.10.10";
chr17	/dev/stdin	exon	46057959	46058164	.	+	.	gene_id "6710e1da-9ca0-471c-81b5-82c913da499b_ENSG00000108465.10"; transcript_id "6710e1da-9ca0-471c-81b5-82c913da499b_ENSG00000108465.10"; exon_number "11"; exon_id "6710e1da-9ca0-471c-81b5-82c913da499b_ENSG00000108465.10.11";
chr17	/dev/stdin	CDS	46057959	46058164	.	+	0	gene_id "6710e1da-9ca0-471c-81b5-82c913da499b_ENSG00000108465.10"; transcript_id "6710e1da-9ca0-471c-81b5-82c913da499b_ENSG00000108465.10"; exon_number "11"; exon_id "6710e1da-9ca0-471c-81b5-82c913da499b_ENSG00000108465.10.11";
chr17	/dev/stdin	exon	46058529	46058700	.	+	.	gene_id "6710e1da-9ca0-471c-81b5-82c913da499b_ENSG00000108465.10"; transcript_id "6710e1da-9ca0-471c-81b5-82c913da499b_ENSG00000108465.10"; exon_number "12"; exon_id "6710e1da-9ca0-471c-81b5-82c913da499b_ENSG00000108465.10.12";
chr17	/dev/stdin	CDS	46058529	46058700	.	+	1	gene_id "6710e1da-9ca0-471c-81b5-82c913da499b_ENSG00000108465.10"; transcript_id "6710e1da-9ca0-471c-81b5-82c913da499b_ENSG00000108465.10"; exon_number "12"; exon_id "6710e1da-9ca0-471c-81b5-82c913da499b_ENSG00000108465.10.12";
chr17	/dev/stdin	exon	46058803	46059100	.	+	.	gene_id "6710e1da-9ca0-471c-81b5-82c913da499b_ENSG00000108465.10"; transcript_id "6710e1da-9ca0-471c-81b5-82c913da499b_ENSG00000108465.10"; exon_number "13"; exon_id "6710e1da-9ca0-471c-81b5-82c913da499b_ENSG00000108465.10.13";
chr17	/dev/stdin	CDS	46058803	46059100	.	+	0	gene_id "6710e1da-9ca0-471c-81b5-82c913da499b_ENSG00000108465.10"; transcript_id "6710e1da-9ca0-471c-81b5-82c913da499b_ENSG00000108465.10"; exon_number "13"; exon_id "6710e1da-9ca0-471c-81b5-82c913da499b_ENSG00000108465.10.13";
chr17	/dev/stdin	start_codon	46048375	46048377	.	+	0	gene_id "6710e1da-9ca0-471c-81b5-82c913da499b_ENSG00000108465.10"; transcript_id "6710e1da-9ca0-471c-81b5-82c913da499b_ENSG00000108465.10"; exon_number "1"; exon_id "6710e1da-9ca0-471c-81b5-82c913da499b_ENSG00000108465.10.1";
chr17	/dev/stdin	transcript	46050884	46059100	.	+	.	gene_id "72039236-d642-49f6-a7e7-c3371ef53068_ENSG00000108465.10"; transcript_id "72039236-d642-49f6-a7e7-c3371ef53068_ENSG00000108465.10";
chr17	/dev/stdin	exon	46050884	46051016	.	+	.	gene_id "72039236-d642-49f6-a7e7-c3371ef53068_ENSG00000108465.10"; transcript_id "72039236-d642-49f6-a7e7-c3371ef53068_ENSG00000108465.10"; exon_number "1"; exon_id "72039236-d642-49f6-a7e7-c3371ef53068_ENSG00000108465.10.1";
chr17	/dev/stdin	CDS	46050884	46051016	.	+	0	gene_id "72039236-d642-49f6-a7e7-c3371ef53068_ENSG00000108465.10"; transcript_id "72039236-d642-49f6-a7e7-c3371ef53068_ENSG00000108465.10"; exon_number "1"; exon_id "72039236-d642-49f6-a7e7-c3371ef53068_ENSG00000108465.10.1";
chr17	/dev/stdin	exon	46051297	46051401	.	+	.	gene_id "72039236-d642-49f6-a7e7-c3371ef53068_ENSG00000108465.10"; transcript_id "72039236-d642-49f6-a7e7-c3371ef53068_ENSG00000108465.10"; exon_number "2"; exon_id "72039236-d642-49f6-a7e7-c3371ef53068_ENSG00000108465.10.2";
chr17	/dev/stdin	CDS	46051297	46051401	.	+	2	gene_id "72039236-d642-49f6-a7e7-c3371ef53068_ENSG00000108465.10"; transcript_id "72039236-d642-49f6-a7e7-c3371ef53068_ENSG00000108465.10"; exon_number "2"; exon_id "72039236-d642-49f6-a7e7-c3371ef53068_ENSG00000108465.10.2";
chr17	/dev/stdin	exon	46051766	46051814	.	+	.	gene_id "72039236-d642-49f6-a7e7-c3371ef53068_ENSG00000108465.10"; transcript_id "72039236-d642-49f6-a7e7-c3371ef53068_ENSG00000108465.10"; exon_number "3"; exon_id "72039236-d642-49f6-a7e7-c3371ef53068_ENSG00000108465.10.3";
chr17	/dev/stdin	CDS	46051766	46051814	.	+	2	gene_id "72039236-d642-49f6-a7e7-c3371ef53068_ENSG00000108465.10"; transcript_id "72039236-d642-49f6-a7e7-c3371ef53068_ENSG00000108465.10"; exon_number "3"; exon_id "72039236-d642-49f6-a7e7-c3371ef53068_ENSG00000108465.10.3";
chr17	/dev/stdin	exon	46052525	46052703	.	+	.	gene_id "72039236-d642-49f6-a7e7-c3371ef53068_ENSG00000108465.10"; transcript_id "72039236-d642-49f6-a7e7-c3371ef53068_ENSG00000108465.10"; exon_number "4"; exon_id "72039236-d642-49f6-a7e7-c3371ef53068_ENSG00000108465.10.4";
chr17	/dev/stdin	CDS	46052525	46052703	.	+	1	gene_id "72039236-d642-49f6-a7e7-c3371ef53068_ENSG00000108465.10"; transcript_id "72039236-d642-49f6-a7e7-c3371ef53068_ENSG00000108465.10"; exon_number "4"; exon_id "72039236-d642-49f6-a7e7-c3371ef53068_ENSG00000108465.10.4";
chr17	/dev/stdin	exon	46052880	46053379	.	+	.	gene_id "72039236-d642-49f6-a7e7-c3371ef53068_ENSG00000108465.10"; transcript_id "72039236-d642-49f6-a7e7-c3371ef53068_ENSG00000108465.10"; exon_number "5"; exon_id "72039236-d642-49f6-a7e7-c3371ef53068_ENSG00000108465.10.5";
chr17	/dev/stdin	CDS	46052880	46053379	.	+	2	gene_id "72039236-d642-49f6-a7e7-c3371ef53068_ENSG00000108465.10"; transcript_id "72039236-d642-49f6-a7e7-c3371ef53068_ENSG00000108465.10"; exon_number "5"; exon_id "72039236-d642-49f6-a7e7-c3371ef53068_ENSG00000108465.10.5";
chr17	/dev/stdin	exon	46054078	46054188	.	+	.	gene_id "72039236-d642-49f6-a7e7-c3371ef53068_ENSG00000108465.10"; transcript_id "72039236-d642-49f6-a7e7-c3371ef53068_ENSG00000108465.10"; exon_number "6"; exon_id "72039236-d642-49f6-a7e7-c3371ef53068_ENSG00000108465.10.6";
chr17	/dev/stdin	CDS	46054078	46054188	.	+	0	gene_id "72039236-d642-49f6-a7e7-c3371ef53068_ENSG00000108465.10"; transcript_id "72039236-d642-49f6-a7e7-c3371ef53068_ENSG00000108465.10"; exon_number "6"; exon_id "72039236-d642-49f6-a7e7-c3371ef53068_ENSG00000108465.10.6";
chr17	/dev/stdin	exon	46055198	46055276	.	+	.	gene_id "72039236-d642-49f6-a7e7-c3371ef53068_ENSG00000108465.10"; transcript_id "72039236-d642-49f6-a7e7-c3371ef53068_ENSG00000108465.10"; exon_number "7"; exon_id "72039236-d642-49f6-a7e7-c3371ef53068_ENSG00000108465.10.7";
chr17	/dev/stdin	CDS	46055198	46055276	.	+	0	gene_id "72039236-d642-49f6-a7e7-c3371ef53068_ENSG00000108465.10"; transcript_id "72039236-d642-49f6-a7e7-c3371ef53068_ENSG00000108465.10"; exon_number "7"; exon_id "72039236-d642-49f6-a7e7-c3371ef53068_ENSG00000108465.10.7";
chr17	/dev/stdin	exon	46056195	46056283	.	+	.	gene_id "72039236-d642-49f6-a7e7-c3371ef53068_ENSG00000108465.10"; transcript_id "72039236-d642-49f6-a7e7-c3371ef53068_ENSG00000108465.10"; exon_number "8"; exon_id "72039236-d642-49f6-a7e7-c3371ef53068_ENSG00000108465.10.8";
chr17	/dev/stdin	CDS	46056195	46056283	.	+	2	gene_id "72039236-d642-49f6-a7e7-c3371ef53068_ENSG00000108465.10"; transcript_id "72039236-d642-49f6-a7e7-c3371ef53068_ENSG00000108465.10"; exon_number "8"; exon_id "72039236-d642-49f6-a7e7-c3371ef53068_ENSG00000108465.10.8";
chr17	/dev/stdin	exon	46057959	46058164	.	+	.	gene_id "72039236-d642-49f6-a7e7-c3371ef53068_ENSG00000108465.10"; transcript_id "72039236-d642-49f6-a7e7-c3371ef53068_ENSG00000108465.10"; exon_number "9"; exon_id "72039236-d642-49f6-a7e7-c3371ef53068_ENSG00000108465.10.9";
chr17	/dev/stdin	CDS	46057959	46058164	.	+	0	gene_id "72039236-d642-49f6-a7e7-c3371ef53068_ENSG00000108465.10"; transcript_id "72039236-d642-49f6-a7e7-c3371ef53068_ENSG00000108465.10"; exon_number "9"; exon_id "72039236-d642-49f6-a7e7-c3371ef53068_ENSG00000108465.10.9";
chr17	/dev/stdin	exon	46058529	46058700	.	+	.	gene_id "72039236-d642-49f6-a7e7-c3371ef53068_ENSG00000108465.10"; transcript_id "72039236-d642-49f6-a7e7-c3371ef53068_ENSG00000108465.10"; exon_number "10"; exon_id "72039236-d642-49f6-a7e7-c3371ef53068_ENSG00000108465.10.10";
chr17	/dev/stdin	CDS	46058529	46058700	.	+	1	gene_id "72039236-d642-49f6-a7e7-c3371ef53068_ENSG00000108465.10"; transcript_id "72039236-d642-49f6-a7e7-c3371ef53068_ENSG00000108465.10"; exon_number "10"; exon_id "72039236-d642-49f6-a7e7-c3371ef53068_ENSG00000108465.10.10";
chr17	/dev/stdin	exon	46058803	46059100	.	+	.	gene_id "72039236-d642-49f6-a7e7-c3371ef53068_ENSG00000108465.10"; transcript_id "72039236-d642-49f6-a7e7-c3371ef53068_ENSG00000108465.10"; exon_number "11"; exon_id "72039236-d642-49f6-a7e7-c3371ef53068_ENSG00000108465.10.11";
chr17	/dev/stdin	CDS	46058803	46059100	.	+	0	gene_id "72039236-d642-49f6-a7e7-c3371ef53068_ENSG00000108465.10"; transcript_id "72039236-d642-49f6-a7e7-c3371ef53068_ENSG00000108465.10"; exon_number "11"; exon_id "72039236-d642-49f6-a7e7-c3371ef53068_ENSG00000108465.10.11";
chr17	/dev/stdin	start_codon	46050884	46050886	.	+	0	gene_id "72039236-d642-49f6-a7e7-c3371ef53068_ENSG00000108465.10"; transcript_id "72039236-d642-49f6-a7e7-c3371ef53068_ENSG00000108465.10"; exon_number "1"; exon_id "72039236-d642-49f6-a7e7-c3371ef53068_ENSG00000108465.10.1";
chr17	/dev/stdin	transcript	46127977	46136239	.	+	.	gene_id "314f3000-9f4e-4e7c-aec7-783dad007035_ENSG00000082641.11"; transcript_id "314f3000-9f4e-4e7c-aec7-783dad007035_ENSG00000082641.11";
chr17	/dev/stdin	exon	46127977	46128990	.	+	.	gene_id "314f3000-9f4e-4e7c-aec7-783dad007035_ENSG00000082641.11"; transcript_id "314f3000-9f4e-4e7c-aec7-783dad007035_ENSG00000082641.11"; exon_number "1"; exon_id "314f3000-9f4e-4e7c-aec7-783dad007035_ENSG00000082641.11.1";
chr17	/dev/stdin	CDS	46127977	46128990	.	+	0	gene_id "314f3000-9f4e-4e7c-aec7-783dad007035_ENSG00000082641.11"; transcript_id "314f3000-9f4e-4e7c-aec7-783dad007035_ENSG00000082641.11"; exon_number "1"; exon_id "314f3000-9f4e-4e7c-aec7-783dad007035_ENSG00000082641.11.1";
chr17	/dev/stdin	exon	46133781	46133960	.	+	.	gene_id "314f3000-9f4e-4e7c-aec7-783dad007035_ENSG00000082641.11"; transcript_id "314f3000-9f4e-4e7c-aec7-783dad007035_ENSG00000082641.11"; exon_number "2"; exon_id "314f3000-9f4e-4e7c-aec7-783dad007035_ENSG00000082641.11.2";
chr17	/dev/stdin	CDS	46133781	46133960	.	+	0	gene_id "314f3000-9f4e-4e7c-aec7-783dad007035_ENSG00000082641.11"; transcript_id "314f3000-9f4e-4e7c-aec7-783dad007035_ENSG00000082641.11"; exon_number "2"; exon_id "314f3000-9f4e-4e7c-aec7-783dad007035_ENSG00000082641.11.2";
chr17	/dev/stdin	exon	46134394	46134483	.	+	.	gene_id "314f3000-9f4e-4e7c-aec7-783dad007035_ENSG00000082641.11"; transcript_id "314f3000-9f4e-4e7c-aec7-783dad007035_ENSG00000082641.11"; exon_number "3"; exon_id "314f3000-9f4e-4e7c-aec7-783dad007035_ENSG00000082641.11.3";
chr17	/dev/stdin	CDS	46134394	46134483	.	+	0	gene_id "314f3000-9f4e-4e7c-aec7-783dad007035_ENSG00000082641.11"; transcript_id "314f3000-9f4e-4e7c-aec7-783dad007035_ENSG00000082641.11"; exon_number "3"; exon_id "314f3000-9f4e-4e7c-aec7-783dad007035_ENSG00000082641.11.3";
chr17	/dev/stdin	exon	46134706	46134864	.	+	.	gene_id "314f3000-9f4e-4e7c-aec7-783dad007035_ENSG00000082641.11"; transcript_id "314f3000-9f4e-4e7c-aec7-783dad007035_ENSG00000082641.11"; exon_number "4"; exon_id "314f3000-9f4e-4e7c-aec7-783dad007035_ENSG00000082641.11.4";
chr17	/dev/stdin	CDS	46134706	46134864	.	+	0	gene_id "314f3000-9f4e-4e7c-aec7-783dad007035_ENSG00000082641.11"; transcript_id "314f3000-9f4e-4e7c-aec7-783dad007035_ENSG00000082641.11"; exon_number "4"; exon_id "314f3000-9f4e-4e7c-aec7-783dad007035_ENSG00000082641.11.4";
chr17	/dev/stdin	exon	46135657	46136239	.	+	.	gene_id "314f3000-9f4e-4e7c-aec7-783dad007035_ENSG00000082641.11"; transcript_id "314f3000-9f4e-4e7c-aec7-783dad007035_ENSG00000082641.11"; exon_number "5"; exon_id "314f3000-9f4e-4e7c-aec7-783dad007035_ENSG00000082641.11.5";
chr17	/dev/stdin	CDS	46135657	46136239	.	+	0	gene_id "314f3000-9f4e-4e7c-aec7-783dad007035_ENSG00000082641.11"; transcript_id "314f3000-9f4e-4e7c-aec7-783dad007035_ENSG00000082641.11"; exon_number "5"; exon_id "314f3000-9f4e-4e7c-aec7-783dad007035_ENSG00000082641.11.5";
chr17	/dev/stdin	start_codon	46127977	46127979	.	+	0	gene_id "314f3000-9f4e-4e7c-aec7-783dad007035_ENSG00000082641.11"; transcript_id "314f3000-9f4e-4e7c-aec7-783dad007035_ENSG00000082641.11"; exon_number "1"; exon_id "314f3000-9f4e-4e7c-aec7-783dad007035_ENSG00000082641.11.1";
chr17	/dev/stdin	transcript	46147415	46178741	.	-	.	gene_id "ENST00000225603.4-1_ENSG00000108468.10"; transcript_id "ENST00000225603.4-1_ENSG00000108468.10";
chr17	/dev/stdin	exon	46147415	46148941	.	-	.	gene_id "ENST00000225603.4-1_ENSG00000108468.10"; transcript_id "ENST00000225603.4-1_ENSG00000108468.10"; exon_number "1"; exon_id "ENST00000225603.4-1_ENSG00000108468.10.1";
chr17	/dev/stdin	CDS	46147415	46148941	.	-	2	gene_id "ENST00000225603.4-1_ENSG00000108468.10"; transcript_id "ENST00000225603.4-1_ENSG00000108468.10"; exon_number "1"; exon_id "ENST00000225603.4-1_ENSG00000108468.10.1";
chr17	/dev/stdin	exon	46152368	46152462	.	-	.	gene_id "ENST00000225603.4-1_ENSG00000108468.10"; transcript_id "ENST00000225603.4-1_ENSG00000108468.10"; exon_number "2"; exon_id "ENST00000225603.4-1_ENSG00000108468.10.2";
chr17	/dev/stdin	CDS	46152368	46152462	.	-	1	gene_id "ENST00000225603.4-1_ENSG00000108468.10"; transcript_id "ENST00000225603.4-1_ENSG00000108468.10"; exon_number "2"; exon_id "ENST00000225603.4-1_ENSG00000108468.10.2";
chr17	/dev/stdin	exon	46153363	46153540	.	-	.	gene_id "ENST00000225603.4-1_ENSG00000108468.10"; transcript_id "ENST00000225603.4-1_ENSG00000108468.10"; exon_number "3"; exon_id "ENST00000225603.4-1_ENSG00000108468.10.3";
chr17	/dev/stdin	CDS	46153363	46153540	.	-	2	gene_id "ENST00000225603.4-1_ENSG00000108468.10"; transcript_id "ENST00000225603.4-1_ENSG00000108468.10"; exon_number "3"; exon_id "ENST00000225603.4-1_ENSG00000108468.10.3";
chr17	/dev/stdin	exon	46154227	46154403	.	-	.	gene_id "ENST00000225603.4-1_ENSG00000108468.10"; transcript_id "ENST00000225603.4-1_ENSG00000108468.10"; exon_number "4"; exon_id "ENST00000225603.4-1_ENSG00000108468.10.4";
chr17	/dev/stdin	CDS	46154227	46154403	.	-	2	gene_id "ENST00000225603.4-1_ENSG00000108468.10"; transcript_id "ENST00000225603.4-1_ENSG00000108468.10"; exon_number "4"; exon_id "ENST00000225603.4-1_ENSG00000108468.10.4";
chr17	/dev/stdin	exon	46178630	46178741	.	-	.	gene_id "ENST00000225603.4-1_ENSG00000108468.10"; transcript_id "ENST00000225603.4-1_ENSG00000108468.10"; exon_number "5"; exon_id "ENST00000225603.4-1_ENSG00000108468.10.5";
chr17	/dev/stdin	CDS	46178630	46178741	.	-	0	gene_id "ENST00000225603.4-1_ENSG00000108468.10"; transcript_id "ENST00000225603.4-1_ENSG00000108468.10"; exon_number "5"; exon_id "ENST00000225603.4-1_ENSG00000108468.10.5";
chr17	/dev/stdin	start_codon	46178739	46178741	.	-	0	gene_id "ENST00000225603.4-1_ENSG00000108468.10"; transcript_id "ENST00000225603.4-1_ENSG00000108468.10"; exon_number "5"; exon_id "ENST00000225603.4-1_ENSG00000108468.10.5";
chr17	/dev/stdin	transcript	46148390	46178741	.	-	.	gene_id "33bca40d-0bb8-43a4-8061-9c1e43758932_ENSG00000108468.10"; transcript_id "33bca40d-0bb8-43a4-8061-9c1e43758932_ENSG00000108468.10";
chr17	/dev/stdin	exon	46148390	46148941	.	-	.	gene_id "33bca40d-0bb8-43a4-8061-9c1e43758932_ENSG00000108468.10"; transcript_id "33bca40d-0bb8-43a4-8061-9c1e43758932_ENSG00000108468.10"; exon_number "1"; exon_id "33bca40d-0bb8-43a4-8061-9c1e43758932_ENSG00000108468.10.1";
chr17	/dev/stdin	CDS	46148390	46148941	.	-	2	gene_id "33bca40d-0bb8-43a4-8061-9c1e43758932_ENSG00000108468.10"; transcript_id "33bca40d-0bb8-43a4-8061-9c1e43758932_ENSG00000108468.10"; exon_number "1"; exon_id "33bca40d-0bb8-43a4-8061-9c1e43758932_ENSG00000108468.10.1";
chr17	/dev/stdin	exon	46152368	46152462	.	-	.	gene_id "33bca40d-0bb8-43a4-8061-9c1e43758932_ENSG00000108468.10"; transcript_id "33bca40d-0bb8-43a4-8061-9c1e43758932_ENSG00000108468.10"; exon_number "2"; exon_id "33bca40d-0bb8-43a4-8061-9c1e43758932_ENSG00000108468.10.2";
chr17	/dev/stdin	CDS	46152368	46152462	.	-	1	gene_id "33bca40d-0bb8-43a4-8061-9c1e43758932_ENSG00000108468.10"; transcript_id "33bca40d-0bb8-43a4-8061-9c1e43758932_ENSG00000108468.10"; exon_number "2"; exon_id "33bca40d-0bb8-43a4-8061-9c1e43758932_ENSG00000108468.10.2";
chr17	/dev/stdin	exon	46153363	46153540	.	-	.	gene_id "33bca40d-0bb8-43a4-8061-9c1e43758932_ENSG00000108468.10"; transcript_id "33bca40d-0bb8-43a4-8061-9c1e43758932_ENSG00000108468.10"; exon_number "3"; exon_id "33bca40d-0bb8-43a4-8061-9c1e43758932_ENSG00000108468.10.3";
chr17	/dev/stdin	CDS	46153363	46153540	.	-	2	gene_id "33bca40d-0bb8-43a4-8061-9c1e43758932_ENSG00000108468.10"; transcript_id "33bca40d-0bb8-43a4-8061-9c1e43758932_ENSG00000108468.10"; exon_number "3"; exon_id "33bca40d-0bb8-43a4-8061-9c1e43758932_ENSG00000108468.10.3";
chr17	/dev/stdin	exon	46154227	46154400	.	-	.	gene_id "33bca40d-0bb8-43a4-8061-9c1e43758932_ENSG00000108468.10"; transcript_id "33bca40d-0bb8-43a4-8061-9c1e43758932_ENSG00000108468.10"; exon_number "4"; exon_id "33bca40d-0bb8-43a4-8061-9c1e43758932_ENSG00000108468.10.4";
chr17	/dev/stdin	CDS	46154227	46154400	.	-	2	gene_id "33bca40d-0bb8-43a4-8061-9c1e43758932_ENSG00000108468.10"; transcript_id "33bca40d-0bb8-43a4-8061-9c1e43758932_ENSG00000108468.10"; exon_number "4"; exon_id "33bca40d-0bb8-43a4-8061-9c1e43758932_ENSG00000108468.10.4";
chr17	/dev/stdin	exon	46178630	46178741	.	-	.	gene_id "33bca40d-0bb8-43a4-8061-9c1e43758932_ENSG00000108468.10"; transcript_id "33bca40d-0bb8-43a4-8061-9c1e43758932_ENSG00000108468.10"; exon_number "5"; exon_id "33bca40d-0bb8-43a4-8061-9c1e43758932_ENSG00000108468.10.5";
chr17	/dev/stdin	CDS	46178630	46178741	.	-	0	gene_id "33bca40d-0bb8-43a4-8061-9c1e43758932_ENSG00000108468.10"; transcript_id "33bca40d-0bb8-43a4-8061-9c1e43758932_ENSG00000108468.10"; exon_number "5"; exon_id "33bca40d-0bb8-43a4-8061-9c1e43758932_ENSG00000108468.10.5";
chr17	/dev/stdin	start_codon	46178739	46178741	.	-	0	gene_id "33bca40d-0bb8-43a4-8061-9c1e43758932_ENSG00000108468.10"; transcript_id "33bca40d-0bb8-43a4-8061-9c1e43758932_ENSG00000108468.10"; exon_number "5"; exon_id "33bca40d-0bb8-43a4-8061-9c1e43758932_ENSG00000108468.10.5";
chr17	/dev/stdin	transcript	46153369	46178883	.	-	.	gene_id "0bfb76a8-aef4-4239-832c-adf6fa41111e_chr17:46153000"; transcript_id "0bfb76a8-aef4-4239-832c-adf6fa41111e_chr17:46153000";
chr17	/dev/stdin	exon	46153369	46153540	.	-	.	gene_id "0bfb76a8-aef4-4239-832c-adf6fa41111e_chr17:46153000"; transcript_id "0bfb76a8-aef4-4239-832c-adf6fa41111e_chr17:46153000"; exon_number "1"; exon_id "0bfb76a8-aef4-4239-832c-adf6fa41111e_chr17:46153000.1";
chr17	/dev/stdin	CDS	46153372	46153540	.	-	1	gene_id "0bfb76a8-aef4-4239-832c-adf6fa41111e_chr17:46153000"; transcript_id "0bfb76a8-aef4-4239-832c-adf6fa41111e_chr17:46153000"; exon_number "1"; exon_id "0bfb76a8-aef4-4239-832c-adf6fa41111e_chr17:46153000.1";
chr17	/dev/stdin	exon	46178630	46178883	.	-	.	gene_id "0bfb76a8-aef4-4239-832c-adf6fa41111e_chr17:46153000"; transcript_id "0bfb76a8-aef4-4239-832c-adf6fa41111e_chr17:46153000"; exon_number "2"; exon_id "0bfb76a8-aef4-4239-832c-adf6fa41111e_chr17:46153000.2";
chr17	/dev/stdin	CDS	46178630	46178883	.	-	0	gene_id "0bfb76a8-aef4-4239-832c-adf6fa41111e_chr17:46153000"; transcript_id "0bfb76a8-aef4-4239-832c-adf6fa41111e_chr17:46153000"; exon_number "2"; exon_id "0bfb76a8-aef4-4239-832c-adf6fa41111e_chr17:46153000.2";
chr17	/dev/stdin	start_codon	46178881	46178883	.	-	0	gene_id "0bfb76a8-aef4-4239-832c-adf6fa41111e_chr17:46153000"; transcript_id "0bfb76a8-aef4-4239-832c-adf6fa41111e_chr17:46153000"; exon_number "2"; exon_id "0bfb76a8-aef4-4239-832c-adf6fa41111e_chr17:46153000.2";
chr17	/dev/stdin	stop_codon	46153369	46153371	.	-	0	gene_id "0bfb76a8-aef4-4239-832c-adf6fa41111e_chr17:46153000"; transcript_id "0bfb76a8-aef4-4239-832c-adf6fa41111e_chr17:46153000"; exon_number "1"; exon_id "0bfb76a8-aef4-4239-832c-adf6fa41111e_chr17:46153000.1";
chr17	/dev/stdin	transcript	46153369	46178560	.	-	.	gene_id "10557a4f-bd54-4b8f-9af4-9125c920b168-1_ENSG00000108468.10"; transcript_id "10557a4f-bd54-4b8f-9af4-9125c920b168-1_ENSG00000108468.10";
chr17	/dev/stdin	exon	46153369	46153540	.	-	.	gene_id "10557a4f-bd54-4b8f-9af4-9125c920b168-1_ENSG00000108468.10"; transcript_id "10557a4f-bd54-4b8f-9af4-9125c920b168-1_ENSG00000108468.10"; exon_number "1"; exon_id "10557a4f-bd54-4b8f-9af4-9125c920b168-1_ENSG00000108468.10.1";
chr17	/dev/stdin	CDS	46153369	46153540	.	-	0	gene_id "10557a4f-bd54-4b8f-9af4-9125c920b168-1_ENSG00000108468.10"; transcript_id "10557a4f-bd54-4b8f-9af4-9125c920b168-1_ENSG00000108468.10"; exon_number "1"; exon_id "10557a4f-bd54-4b8f-9af4-9125c920b168-1_ENSG00000108468.10.1";
chr17	/dev/stdin	exon	46154227	46154403	.	-	.	gene_id "10557a4f-bd54-4b8f-9af4-9125c920b168-1_ENSG00000108468.10"; transcript_id "10557a4f-bd54-4b8f-9af4-9125c920b168-1_ENSG00000108468.10"; exon_number "2"; exon_id "10557a4f-bd54-4b8f-9af4-9125c920b168-1_ENSG00000108468.10.2";
chr17	/dev/stdin	CDS	46154227	46154403	.	-	0	gene_id "10557a4f-bd54-4b8f-9af4-9125c920b168-1_ENSG00000108468.10"; transcript_id "10557a4f-bd54-4b8f-9af4-9125c920b168-1_ENSG00000108468.10"; exon_number "2"; exon_id "10557a4f-bd54-4b8f-9af4-9125c920b168-1_ENSG00000108468.10.2";
chr17	/dev/stdin	exon	46178117	46178560	.	-	.	gene_id "10557a4f-bd54-4b8f-9af4-9125c920b168-1_ENSG00000108468.10"; transcript_id "10557a4f-bd54-4b8f-9af4-9125c920b168-1_ENSG00000108468.10"; exon_number "3"; exon_id "10557a4f-bd54-4b8f-9af4-9125c920b168-1_ENSG00000108468.10.3";
chr17	/dev/stdin	CDS	46178117	46178560	.	-	0	gene_id "10557a4f-bd54-4b8f-9af4-9125c920b168-1_ENSG00000108468.10"; transcript_id "10557a4f-bd54-4b8f-9af4-9125c920b168-1_ENSG00000108468.10"; exon_number "3"; exon_id "10557a4f-bd54-4b8f-9af4-9125c920b168-1_ENSG00000108468.10.3";
chr17	/dev/stdin	start_codon	46178558	46178560	.	-	0	gene_id "10557a4f-bd54-4b8f-9af4-9125c920b168-1_ENSG00000108468.10"; transcript_id "10557a4f-bd54-4b8f-9af4-9125c920b168-1_ENSG00000108468.10"; exon_number "3"; exon_id "10557a4f-bd54-4b8f-9af4-9125c920b168-1_ENSG00000108468.10.3";
chr17	/dev/stdin	transcript	46184912	46200105	.	+	.	gene_id "ENST00000359238.2-2_ENSG00000002919.10"; transcript_id "ENST00000359238.2-2_ENSG00000002919.10";
chr17	/dev/stdin	exon	46184912	46185200	.	+	.	gene_id "ENST00000359238.2-2_ENSG00000002919.10"; transcript_id "ENST00000359238.2-2_ENSG00000002919.10"; exon_number "1"; exon_id "ENST00000359238.2-2_ENSG00000002919.10.1";
chr17	/dev/stdin	CDS	46184912	46185200	.	+	0	gene_id "ENST00000359238.2-2_ENSG00000002919.10"; transcript_id "ENST00000359238.2-2_ENSG00000002919.10"; exon_number "1"; exon_id "ENST00000359238.2-2_ENSG00000002919.10.1";
chr17	/dev/stdin	exon	46189393	46189447	.	+	.	gene_id "ENST00000359238.2-2_ENSG00000002919.10"; transcript_id "ENST00000359238.2-2_ENSG00000002919.10"; exon_number "2"; exon_id "ENST00000359238.2-2_ENSG00000002919.10.2";
chr17	/dev/stdin	CDS	46189393	46189447	.	+	2	gene_id "ENST00000359238.2-2_ENSG00000002919.10"; transcript_id "ENST00000359238.2-2_ENSG00000002919.10"; exon_number "2"; exon_id "ENST00000359238.2-2_ENSG00000002919.10.2";
chr17	/dev/stdin	exon	46189936	46190022	.	+	.	gene_id "ENST00000359238.2-2_ENSG00000002919.10"; transcript_id "ENST00000359238.2-2_ENSG00000002919.10"; exon_number "3"; exon_id "ENST00000359238.2-2_ENSG00000002919.10.3";
chr17	/dev/stdin	CDS	46189936	46190022	.	+	1	gene_id "ENST00000359238.2-2_ENSG00000002919.10"; transcript_id "ENST00000359238.2-2_ENSG00000002919.10"; exon_number "3"; exon_id "ENST00000359238.2-2_ENSG00000002919.10.3";
chr17	/dev/stdin	exon	46190663	46190763	.	+	.	gene_id "ENST00000359238.2-2_ENSG00000002919.10"; transcript_id "ENST00000359238.2-2_ENSG00000002919.10"; exon_number "4"; exon_id "ENST00000359238.2-2_ENSG00000002919.10.4";
chr17	/dev/stdin	CDS	46190663	46190763	.	+	1	gene_id "ENST00000359238.2-2_ENSG00000002919.10"; transcript_id "ENST00000359238.2-2_ENSG00000002919.10"; exon_number "4"; exon_id "ENST00000359238.2-2_ENSG00000002919.10.4";
chr17	/dev/stdin	exon	46196066	46196161	.	+	.	gene_id "ENST00000359238.2-2_ENSG00000002919.10"; transcript_id "ENST00000359238.2-2_ENSG00000002919.10"; exon_number "5"; exon_id "ENST00000359238.2-2_ENSG00000002919.10.5";
chr17	/dev/stdin	CDS	46196066	46196161	.	+	2	gene_id "ENST00000359238.2-2_ENSG00000002919.10"; transcript_id "ENST00000359238.2-2_ENSG00000002919.10"; exon_number "5"; exon_id "ENST00000359238.2-2_ENSG00000002919.10.5";
chr17	/dev/stdin	exon	46196336	46196548	.	+	.	gene_id "ENST00000359238.2-2_ENSG00000002919.10"; transcript_id "ENST00000359238.2-2_ENSG00000002919.10"; exon_number "6"; exon_id "ENST00000359238.2-2_ENSG00000002919.10.6";
chr17	/dev/stdin	CDS	46196336	46196548	.	+	2	gene_id "ENST00000359238.2-2_ENSG00000002919.10"; transcript_id "ENST00000359238.2-2_ENSG00000002919.10"; exon_number "6"; exon_id "ENST00000359238.2-2_ENSG00000002919.10.6";
chr17	/dev/stdin	exon	46198597	46200105	.	+	.	gene_id "ENST00000359238.2-2_ENSG00000002919.10"; transcript_id "ENST00000359238.2-2_ENSG00000002919.10"; exon_number "7"; exon_id "ENST00000359238.2-2_ENSG00000002919.10.7";
chr17	/dev/stdin	CDS	46198597	46200105	.	+	2	gene_id "ENST00000359238.2-2_ENSG00000002919.10"; transcript_id "ENST00000359238.2-2_ENSG00000002919.10"; exon_number "7"; exon_id "ENST00000359238.2-2_ENSG00000002919.10.7";
chr17	/dev/stdin	start_codon	46184912	46184914	.	+	0	gene_id "ENST00000359238.2-2_ENSG00000002919.10"; transcript_id "ENST00000359238.2-2_ENSG00000002919.10"; exon_number "1"; exon_id "ENST00000359238.2-2_ENSG00000002919.10.1";
chr17	/dev/stdin	transcript	46184912	46200105	.	+	.	gene_id "21c588c1-db88-4017-a7cc-9038acf135f3_ENSG00000002919.10"; transcript_id "21c588c1-db88-4017-a7cc-9038acf135f3_ENSG00000002919.10";
chr17	/dev/stdin	exon	46184912	46185200	.	+	.	gene_id "21c588c1-db88-4017-a7cc-9038acf135f3_ENSG00000002919.10"; transcript_id "21c588c1-db88-4017-a7cc-9038acf135f3_ENSG00000002919.10"; exon_number "1"; exon_id "21c588c1-db88-4017-a7cc-9038acf135f3_ENSG00000002919.10.1";
chr17	/dev/stdin	CDS	46184912	46185200	.	+	0	gene_id "21c588c1-db88-4017-a7cc-9038acf135f3_ENSG00000002919.10"; transcript_id "21c588c1-db88-4017-a7cc-9038acf135f3_ENSG00000002919.10"; exon_number "1"; exon_id "21c588c1-db88-4017-a7cc-9038acf135f3_ENSG00000002919.10.1";
chr17	/dev/stdin	exon	46188070	46188129	.	+	.	gene_id "21c588c1-db88-4017-a7cc-9038acf135f3_ENSG00000002919.10"; transcript_id "21c588c1-db88-4017-a7cc-9038acf135f3_ENSG00000002919.10"; exon_number "2"; exon_id "21c588c1-db88-4017-a7cc-9038acf135f3_ENSG00000002919.10.2";
chr17	/dev/stdin	CDS	46188070	46188129	.	+	2	gene_id "21c588c1-db88-4017-a7cc-9038acf135f3_ENSG00000002919.10"; transcript_id "21c588c1-db88-4017-a7cc-9038acf135f3_ENSG00000002919.10"; exon_number "2"; exon_id "21c588c1-db88-4017-a7cc-9038acf135f3_ENSG00000002919.10.2";
chr17	/dev/stdin	exon	46189393	46189447	.	+	.	gene_id "21c588c1-db88-4017-a7cc-9038acf135f3_ENSG00000002919.10"; transcript_id "21c588c1-db88-4017-a7cc-9038acf135f3_ENSG00000002919.10"; exon_number "3"; exon_id "21c588c1-db88-4017-a7cc-9038acf135f3_ENSG00000002919.10.3";
chr17	/dev/stdin	CDS	46189393	46189447	.	+	2	gene_id "21c588c1-db88-4017-a7cc-9038acf135f3_ENSG00000002919.10"; transcript_id "21c588c1-db88-4017-a7cc-9038acf135f3_ENSG00000002919.10"; exon_number "3"; exon_id "21c588c1-db88-4017-a7cc-9038acf135f3_ENSG00000002919.10.3";
chr17	/dev/stdin	exon	46189936	46190022	.	+	.	gene_id "21c588c1-db88-4017-a7cc-9038acf135f3_ENSG00000002919.10"; transcript_id "21c588c1-db88-4017-a7cc-9038acf135f3_ENSG00000002919.10"; exon_number "4"; exon_id "21c588c1-db88-4017-a7cc-9038acf135f3_ENSG00000002919.10.4";
chr17	/dev/stdin	CDS	46189936	46190022	.	+	1	gene_id "21c588c1-db88-4017-a7cc-9038acf135f3_ENSG00000002919.10"; transcript_id "21c588c1-db88-4017-a7cc-9038acf135f3_ENSG00000002919.10"; exon_number "4"; exon_id "21c588c1-db88-4017-a7cc-9038acf135f3_ENSG00000002919.10.4";
chr17	/dev/stdin	exon	46190663	46190761	.	+	.	gene_id "21c588c1-db88-4017-a7cc-9038acf135f3_ENSG00000002919.10"; transcript_id "21c588c1-db88-4017-a7cc-9038acf135f3_ENSG00000002919.10"; exon_number "5"; exon_id "21c588c1-db88-4017-a7cc-9038acf135f3_ENSG00000002919.10.5";
chr17	/dev/stdin	CDS	46190663	46190761	.	+	1	gene_id "21c588c1-db88-4017-a7cc-9038acf135f3_ENSG00000002919.10"; transcript_id "21c588c1-db88-4017-a7cc-9038acf135f3_ENSG00000002919.10"; exon_number "5"; exon_id "21c588c1-db88-4017-a7cc-9038acf135f3_ENSG00000002919.10.5";
chr17	/dev/stdin	exon	46196066	46196161	.	+	.	gene_id "21c588c1-db88-4017-a7cc-9038acf135f3_ENSG00000002919.10"; transcript_id "21c588c1-db88-4017-a7cc-9038acf135f3_ENSG00000002919.10"; exon_number "6"; exon_id "21c588c1-db88-4017-a7cc-9038acf135f3_ENSG00000002919.10.6";
chr17	/dev/stdin	CDS	46196066	46196161	.	+	1	gene_id "21c588c1-db88-4017-a7cc-9038acf135f3_ENSG00000002919.10"; transcript_id "21c588c1-db88-4017-a7cc-9038acf135f3_ENSG00000002919.10"; exon_number "6"; exon_id "21c588c1-db88-4017-a7cc-9038acf135f3_ENSG00000002919.10.6";
chr17	/dev/stdin	exon	46196336	46196548	.	+	.	gene_id "21c588c1-db88-4017-a7cc-9038acf135f3_ENSG00000002919.10"; transcript_id "21c588c1-db88-4017-a7cc-9038acf135f3_ENSG00000002919.10"; exon_number "7"; exon_id "21c588c1-db88-4017-a7cc-9038acf135f3_ENSG00000002919.10.7";
chr17	/dev/stdin	CDS	46196336	46196548	.	+	1	gene_id "21c588c1-db88-4017-a7cc-9038acf135f3_ENSG00000002919.10"; transcript_id "21c588c1-db88-4017-a7cc-9038acf135f3_ENSG00000002919.10"; exon_number "7"; exon_id "21c588c1-db88-4017-a7cc-9038acf135f3_ENSG00000002919.10.7";
chr17	/dev/stdin	exon	46198597	46200105	.	+	.	gene_id "21c588c1-db88-4017-a7cc-9038acf135f3_ENSG00000002919.10"; transcript_id "21c588c1-db88-4017-a7cc-9038acf135f3_ENSG00000002919.10"; exon_number "8"; exon_id "21c588c1-db88-4017-a7cc-9038acf135f3_ENSG00000002919.10.8";
chr17	/dev/stdin	CDS	46198597	46200105	.	+	1	gene_id "21c588c1-db88-4017-a7cc-9038acf135f3_ENSG00000002919.10"; transcript_id "21c588c1-db88-4017-a7cc-9038acf135f3_ENSG00000002919.10"; exon_number "8"; exon_id "21c588c1-db88-4017-a7cc-9038acf135f3_ENSG00000002919.10.8";
chr17	/dev/stdin	start_codon	46184912	46184914	.	+	0	gene_id "21c588c1-db88-4017-a7cc-9038acf135f3_ENSG00000002919.10"; transcript_id "21c588c1-db88-4017-a7cc-9038acf135f3_ENSG00000002919.10"; exon_number "1"; exon_id "21c588c1-db88-4017-a7cc-9038acf135f3_ENSG00000002919.10.1";
chr17	/dev/stdin	transcript	46185151	46200105	.	+	.	gene_id "80b3d907-34b2-4d08-8430-ec1866eba75b-1_ENSG00000002919.10"; transcript_id "80b3d907-34b2-4d08-8430-ec1866eba75b-1_ENSG00000002919.10";
chr17	/dev/stdin	exon	46185151	46185200	.	+	.	gene_id "80b3d907-34b2-4d08-8430-ec1866eba75b-1_ENSG00000002919.10"; transcript_id "80b3d907-34b2-4d08-8430-ec1866eba75b-1_ENSG00000002919.10"; exon_number "1"; exon_id "80b3d907-34b2-4d08-8430-ec1866eba75b-1_ENSG00000002919.10.1";
chr17	/dev/stdin	CDS	46185151	46185200	.	+	0	gene_id "80b3d907-34b2-4d08-8430-ec1866eba75b-1_ENSG00000002919.10"; transcript_id "80b3d907-34b2-4d08-8430-ec1866eba75b-1_ENSG00000002919.10"; exon_number "1"; exon_id "80b3d907-34b2-4d08-8430-ec1866eba75b-1_ENSG00000002919.10.1";
chr17	/dev/stdin	exon	46189393	46189447	.	+	.	gene_id "80b3d907-34b2-4d08-8430-ec1866eba75b-1_ENSG00000002919.10"; transcript_id "80b3d907-34b2-4d08-8430-ec1866eba75b-1_ENSG00000002919.10"; exon_number "2"; exon_id "80b3d907-34b2-4d08-8430-ec1866eba75b-1_ENSG00000002919.10.2";
chr17	/dev/stdin	CDS	46189393	46189447	.	+	1	gene_id "80b3d907-34b2-4d08-8430-ec1866eba75b-1_ENSG00000002919.10"; transcript_id "80b3d907-34b2-4d08-8430-ec1866eba75b-1_ENSG00000002919.10"; exon_number "2"; exon_id "80b3d907-34b2-4d08-8430-ec1866eba75b-1_ENSG00000002919.10.2";
chr17	/dev/stdin	exon	46189936	46190022	.	+	.	gene_id "80b3d907-34b2-4d08-8430-ec1866eba75b-1_ENSG00000002919.10"; transcript_id "80b3d907-34b2-4d08-8430-ec1866eba75b-1_ENSG00000002919.10"; exon_number "3"; exon_id "80b3d907-34b2-4d08-8430-ec1866eba75b-1_ENSG00000002919.10.3";
chr17	/dev/stdin	CDS	46189936	46190022	.	+	0	gene_id "80b3d907-34b2-4d08-8430-ec1866eba75b-1_ENSG00000002919.10"; transcript_id "80b3d907-34b2-4d08-8430-ec1866eba75b-1_ENSG00000002919.10"; exon_number "3"; exon_id "80b3d907-34b2-4d08-8430-ec1866eba75b-1_ENSG00000002919.10.3";
chr17	/dev/stdin	exon	46190663	46190761	.	+	.	gene_id "80b3d907-34b2-4d08-8430-ec1866eba75b-1_ENSG00000002919.10"; transcript_id "80b3d907-34b2-4d08-8430-ec1866eba75b-1_ENSG00000002919.10"; exon_number "4"; exon_id "80b3d907-34b2-4d08-8430-ec1866eba75b-1_ENSG00000002919.10.4";
chr17	/dev/stdin	CDS	46190663	46190761	.	+	0	gene_id "80b3d907-34b2-4d08-8430-ec1866eba75b-1_ENSG00000002919.10"; transcript_id "80b3d907-34b2-4d08-8430-ec1866eba75b-1_ENSG00000002919.10"; exon_number "4"; exon_id "80b3d907-34b2-4d08-8430-ec1866eba75b-1_ENSG00000002919.10.4";
chr17	/dev/stdin	exon	46196066	46196161	.	+	.	gene_id "80b3d907-34b2-4d08-8430-ec1866eba75b-1_ENSG00000002919.10"; transcript_id "80b3d907-34b2-4d08-8430-ec1866eba75b-1_ENSG00000002919.10"; exon_number "5"; exon_id "80b3d907-34b2-4d08-8430-ec1866eba75b-1_ENSG00000002919.10.5";
chr17	/dev/stdin	CDS	46196066	46196161	.	+	0	gene_id "80b3d907-34b2-4d08-8430-ec1866eba75b-1_ENSG00000002919.10"; transcript_id "80b3d907-34b2-4d08-8430-ec1866eba75b-1_ENSG00000002919.10"; exon_number "5"; exon_id "80b3d907-34b2-4d08-8430-ec1866eba75b-1_ENSG00000002919.10.5";
chr17	/dev/stdin	exon	46196336	46196548	.	+	.	gene_id "80b3d907-34b2-4d08-8430-ec1866eba75b-1_ENSG00000002919.10"; transcript_id "80b3d907-34b2-4d08-8430-ec1866eba75b-1_ENSG00000002919.10"; exon_number "6"; exon_id "80b3d907-34b2-4d08-8430-ec1866eba75b-1_ENSG00000002919.10.6";
chr17	/dev/stdin	CDS	46196336	46196548	.	+	0	gene_id "80b3d907-34b2-4d08-8430-ec1866eba75b-1_ENSG00000002919.10"; transcript_id "80b3d907-34b2-4d08-8430-ec1866eba75b-1_ENSG00000002919.10"; exon_number "6"; exon_id "80b3d907-34b2-4d08-8430-ec1866eba75b-1_ENSG00000002919.10.6";
chr17	/dev/stdin	exon	46198597	46200105	.	+	.	gene_id "80b3d907-34b2-4d08-8430-ec1866eba75b-1_ENSG00000002919.10"; transcript_id "80b3d907-34b2-4d08-8430-ec1866eba75b-1_ENSG00000002919.10"; exon_number "7"; exon_id "80b3d907-34b2-4d08-8430-ec1866eba75b-1_ENSG00000002919.10.7";
chr17	/dev/stdin	CDS	46198597	46200102	.	+	0	gene_id "80b3d907-34b2-4d08-8430-ec1866eba75b-1_ENSG00000002919.10"; transcript_id "80b3d907-34b2-4d08-8430-ec1866eba75b-1_ENSG00000002919.10"; exon_number "7"; exon_id "80b3d907-34b2-4d08-8430-ec1866eba75b-1_ENSG00000002919.10.7";
chr17	/dev/stdin	start_codon	46185151	46185153	.	+	0	gene_id "80b3d907-34b2-4d08-8430-ec1866eba75b-1_ENSG00000002919.10"; transcript_id "80b3d907-34b2-4d08-8430-ec1866eba75b-1_ENSG00000002919.10"; exon_number "1"; exon_id "80b3d907-34b2-4d08-8430-ec1866eba75b-1_ENSG00000002919.10.1";
chr17	/dev/stdin	stop_codon	46200103	46200105	.	+	0	gene_id "80b3d907-34b2-4d08-8430-ec1866eba75b-1_ENSG00000002919.10"; transcript_id "80b3d907-34b2-4d08-8430-ec1866eba75b-1_ENSG00000002919.10"; exon_number "7"; exon_id "80b3d907-34b2-4d08-8430-ec1866eba75b-1_ENSG00000002919.10.7";
chr17	/dev/stdin	transcript	46185151	46200105	.	+	.	gene_id "ENST00000582104.1_ENSG00000002919.10"; transcript_id "ENST00000582104.1_ENSG00000002919.10";
chr17	/dev/stdin	exon	46185151	46185200	.	+	.	gene_id "ENST00000582104.1_ENSG00000002919.10"; transcript_id "ENST00000582104.1_ENSG00000002919.10"; exon_number "1"; exon_id "ENST00000582104.1_ENSG00000002919.10.1";
chr17	/dev/stdin	CDS	46185151	46185200	.	+	0	gene_id "ENST00000582104.1_ENSG00000002919.10"; transcript_id "ENST00000582104.1_ENSG00000002919.10"; exon_number "1"; exon_id "ENST00000582104.1_ENSG00000002919.10.1";
chr17	/dev/stdin	exon	46189393	46189473	.	+	.	gene_id "ENST00000582104.1_ENSG00000002919.10"; transcript_id "ENST00000582104.1_ENSG00000002919.10"; exon_number "2"; exon_id "ENST00000582104.1_ENSG00000002919.10.2";
chr17	/dev/stdin	CDS	46189393	46189473	.	+	1	gene_id "ENST00000582104.1_ENSG00000002919.10"; transcript_id "ENST00000582104.1_ENSG00000002919.10"; exon_number "2"; exon_id "ENST00000582104.1_ENSG00000002919.10.2";
chr17	/dev/stdin	exon	46189936	46190022	.	+	.	gene_id "ENST00000582104.1_ENSG00000002919.10"; transcript_id "ENST00000582104.1_ENSG00000002919.10"; exon_number "3"; exon_id "ENST00000582104.1_ENSG00000002919.10.3";
chr17	/dev/stdin	CDS	46189936	46190022	.	+	1	gene_id "ENST00000582104.1_ENSG00000002919.10"; transcript_id "ENST00000582104.1_ENSG00000002919.10"; exon_number "3"; exon_id "ENST00000582104.1_ENSG00000002919.10.3";
chr17	/dev/stdin	exon	46190663	46190763	.	+	.	gene_id "ENST00000582104.1_ENSG00000002919.10"; transcript_id "ENST00000582104.1_ENSG00000002919.10"; exon_number "4"; exon_id "ENST00000582104.1_ENSG00000002919.10.4";
chr17	/dev/stdin	CDS	46190663	46190763	.	+	1	gene_id "ENST00000582104.1_ENSG00000002919.10"; transcript_id "ENST00000582104.1_ENSG00000002919.10"; exon_number "4"; exon_id "ENST00000582104.1_ENSG00000002919.10.4";
chr17	/dev/stdin	exon	46196066	46196161	.	+	.	gene_id "ENST00000582104.1_ENSG00000002919.10"; transcript_id "ENST00000582104.1_ENSG00000002919.10"; exon_number "5"; exon_id "ENST00000582104.1_ENSG00000002919.10.5";
chr17	/dev/stdin	CDS	46196066	46196161	.	+	2	gene_id "ENST00000582104.1_ENSG00000002919.10"; transcript_id "ENST00000582104.1_ENSG00000002919.10"; exon_number "5"; exon_id "ENST00000582104.1_ENSG00000002919.10.5";
chr17	/dev/stdin	exon	46196336	46196548	.	+	.	gene_id "ENST00000582104.1_ENSG00000002919.10"; transcript_id "ENST00000582104.1_ENSG00000002919.10"; exon_number "6"; exon_id "ENST00000582104.1_ENSG00000002919.10.6";
chr17	/dev/stdin	CDS	46196336	46196548	.	+	2	gene_id "ENST00000582104.1_ENSG00000002919.10"; transcript_id "ENST00000582104.1_ENSG00000002919.10"; exon_number "6"; exon_id "ENST00000582104.1_ENSG00000002919.10.6";
chr17	/dev/stdin	exon	46198597	46200105	.	+	.	gene_id "ENST00000582104.1_ENSG00000002919.10"; transcript_id "ENST00000582104.1_ENSG00000002919.10"; exon_number "7"; exon_id "ENST00000582104.1_ENSG00000002919.10.7";
chr17	/dev/stdin	CDS	46198597	46200105	.	+	2	gene_id "ENST00000582104.1_ENSG00000002919.10"; transcript_id "ENST00000582104.1_ENSG00000002919.10"; exon_number "7"; exon_id "ENST00000582104.1_ENSG00000002919.10.7";
chr17	/dev/stdin	start_codon	46185151	46185153	.	+	0	gene_id "ENST00000582104.1_ENSG00000002919.10"; transcript_id "ENST00000582104.1_ENSG00000002919.10"; exon_number "1"; exon_id "ENST00000582104.1_ENSG00000002919.10.1";
chr17	/dev/stdin	transcript	46185151	46199497	.	+	.	gene_id "ENST00000584335.1_ENSG00000002919.10"; transcript_id "ENST00000584335.1_ENSG00000002919.10";
chr17	/dev/stdin	exon	46185151	46185341	.	+	.	gene_id "ENST00000584335.1_ENSG00000002919.10"; transcript_id "ENST00000584335.1_ENSG00000002919.10"; exon_number "1"; exon_id "ENST00000584335.1_ENSG00000002919.10.1";
chr17	/dev/stdin	CDS	46185151	46185341	.	+	0	gene_id "ENST00000584335.1_ENSG00000002919.10"; transcript_id "ENST00000584335.1_ENSG00000002919.10"; exon_number "1"; exon_id "ENST00000584335.1_ENSG00000002919.10.1";
chr17	/dev/stdin	exon	46188070	46188129	.	+	.	gene_id "ENST00000584335.1_ENSG00000002919.10"; transcript_id "ENST00000584335.1_ENSG00000002919.10"; exon_number "2"; exon_id "ENST00000584335.1_ENSG00000002919.10.2";
chr17	/dev/stdin	CDS	46188070	46188129	.	+	1	gene_id "ENST00000584335.1_ENSG00000002919.10"; transcript_id "ENST00000584335.1_ENSG00000002919.10"; exon_number "2"; exon_id "ENST00000584335.1_ENSG00000002919.10.2";
chr17	/dev/stdin	exon	46189393	46189447	.	+	.	gene_id "ENST00000584335.1_ENSG00000002919.10"; transcript_id "ENST00000584335.1_ENSG00000002919.10"; exon_number "3"; exon_id "ENST00000584335.1_ENSG00000002919.10.3";
chr17	/dev/stdin	CDS	46189393	46189447	.	+	1	gene_id "ENST00000584335.1_ENSG00000002919.10"; transcript_id "ENST00000584335.1_ENSG00000002919.10"; exon_number "3"; exon_id "ENST00000584335.1_ENSG00000002919.10.3";
chr17	/dev/stdin	exon	46189936	46190022	.	+	.	gene_id "ENST00000584335.1_ENSG00000002919.10"; transcript_id "ENST00000584335.1_ENSG00000002919.10"; exon_number "4"; exon_id "ENST00000584335.1_ENSG00000002919.10.4";
chr17	/dev/stdin	CDS	46189936	46190022	.	+	0	gene_id "ENST00000584335.1_ENSG00000002919.10"; transcript_id "ENST00000584335.1_ENSG00000002919.10"; exon_number "4"; exon_id "ENST00000584335.1_ENSG00000002919.10.4";
chr17	/dev/stdin	exon	46190663	46190763	.	+	.	gene_id "ENST00000584335.1_ENSG00000002919.10"; transcript_id "ENST00000584335.1_ENSG00000002919.10"; exon_number "5"; exon_id "ENST00000584335.1_ENSG00000002919.10.5";
chr17	/dev/stdin	CDS	46190663	46190763	.	+	0	gene_id "ENST00000584335.1_ENSG00000002919.10"; transcript_id "ENST00000584335.1_ENSG00000002919.10"; exon_number "5"; exon_id "ENST00000584335.1_ENSG00000002919.10.5";
chr17	/dev/stdin	exon	46196066	46196161	.	+	.	gene_id "ENST00000584335.1_ENSG00000002919.10"; transcript_id "ENST00000584335.1_ENSG00000002919.10"; exon_number "6"; exon_id "ENST00000584335.1_ENSG00000002919.10.6";
chr17	/dev/stdin	CDS	46196066	46196161	.	+	1	gene_id "ENST00000584335.1_ENSG00000002919.10"; transcript_id "ENST00000584335.1_ENSG00000002919.10"; exon_number "6"; exon_id "ENST00000584335.1_ENSG00000002919.10.6";
chr17	/dev/stdin	exon	46196336	46196548	.	+	.	gene_id "ENST00000584335.1_ENSG00000002919.10"; transcript_id "ENST00000584335.1_ENSG00000002919.10"; exon_number "7"; exon_id "ENST00000584335.1_ENSG00000002919.10.7";
chr17	/dev/stdin	CDS	46196336	46196548	.	+	1	gene_id "ENST00000584335.1_ENSG00000002919.10"; transcript_id "ENST00000584335.1_ENSG00000002919.10"; exon_number "7"; exon_id "ENST00000584335.1_ENSG00000002919.10.7";
chr17	/dev/stdin	exon	46198597	46199497	.	+	.	gene_id "ENST00000584335.1_ENSG00000002919.10"; transcript_id "ENST00000584335.1_ENSG00000002919.10"; exon_number "8"; exon_id "ENST00000584335.1_ENSG00000002919.10.8";
chr17	/dev/stdin	CDS	46198597	46199494	.	+	1	gene_id "ENST00000584335.1_ENSG00000002919.10"; transcript_id "ENST00000584335.1_ENSG00000002919.10"; exon_number "8"; exon_id "ENST00000584335.1_ENSG00000002919.10.8";
chr17	/dev/stdin	start_codon	46185151	46185153	.	+	0	gene_id "ENST00000584335.1_ENSG00000002919.10"; transcript_id "ENST00000584335.1_ENSG00000002919.10"; exon_number "1"; exon_id "ENST00000584335.1_ENSG00000002919.10.1";
chr17	/dev/stdin	stop_codon	46199495	46199497	.	+	0	gene_id "ENST00000584335.1_ENSG00000002919.10"; transcript_id "ENST00000584335.1_ENSG00000002919.10"; exon_number "8"; exon_id "ENST00000584335.1_ENSG00000002919.10.8";
chr17	/dev/stdin	transcript	46185257	46200105	.	+	.	gene_id "28028ff6-faa4-49d6-a81d-27ce2261dfd5_ENSG00000002919.10"; transcript_id "28028ff6-faa4-49d6-a81d-27ce2261dfd5_ENSG00000002919.10";
chr17	/dev/stdin	exon	46185257	46185341	.	+	.	gene_id "28028ff6-faa4-49d6-a81d-27ce2261dfd5_ENSG00000002919.10"; transcript_id "28028ff6-faa4-49d6-a81d-27ce2261dfd5_ENSG00000002919.10"; exon_number "1"; exon_id "28028ff6-faa4-49d6-a81d-27ce2261dfd5_ENSG00000002919.10.1";
chr17	/dev/stdin	CDS	46185257	46185341	.	+	0	gene_id "28028ff6-faa4-49d6-a81d-27ce2261dfd5_ENSG00000002919.10"; transcript_id "28028ff6-faa4-49d6-a81d-27ce2261dfd5_ENSG00000002919.10"; exon_number "1"; exon_id "28028ff6-faa4-49d6-a81d-27ce2261dfd5_ENSG00000002919.10.1";
chr17	/dev/stdin	exon	46189393	46189447	.	+	.	gene_id "28028ff6-faa4-49d6-a81d-27ce2261dfd5_ENSG00000002919.10"; transcript_id "28028ff6-faa4-49d6-a81d-27ce2261dfd5_ENSG00000002919.10"; exon_number "2"; exon_id "28028ff6-faa4-49d6-a81d-27ce2261dfd5_ENSG00000002919.10.2";
chr17	/dev/stdin	CDS	46189393	46189447	.	+	2	gene_id "28028ff6-faa4-49d6-a81d-27ce2261dfd5_ENSG00000002919.10"; transcript_id "28028ff6-faa4-49d6-a81d-27ce2261dfd5_ENSG00000002919.10"; exon_number "2"; exon_id "28028ff6-faa4-49d6-a81d-27ce2261dfd5_ENSG00000002919.10.2";
chr17	/dev/stdin	exon	46189936	46190022	.	+	.	gene_id "28028ff6-faa4-49d6-a81d-27ce2261dfd5_ENSG00000002919.10"; transcript_id "28028ff6-faa4-49d6-a81d-27ce2261dfd5_ENSG00000002919.10"; exon_number "3"; exon_id "28028ff6-faa4-49d6-a81d-27ce2261dfd5_ENSG00000002919.10.3";
chr17	/dev/stdin	CDS	46189936	46190022	.	+	1	gene_id "28028ff6-faa4-49d6-a81d-27ce2261dfd5_ENSG00000002919.10"; transcript_id "28028ff6-faa4-49d6-a81d-27ce2261dfd5_ENSG00000002919.10"; exon_number "3"; exon_id "28028ff6-faa4-49d6-a81d-27ce2261dfd5_ENSG00000002919.10.3";
chr17	/dev/stdin	exon	46190663	46190763	.	+	.	gene_id "28028ff6-faa4-49d6-a81d-27ce2261dfd5_ENSG00000002919.10"; transcript_id "28028ff6-faa4-49d6-a81d-27ce2261dfd5_ENSG00000002919.10"; exon_number "4"; exon_id "28028ff6-faa4-49d6-a81d-27ce2261dfd5_ENSG00000002919.10.4";
chr17	/dev/stdin	CDS	46190663	46190763	.	+	1	gene_id "28028ff6-faa4-49d6-a81d-27ce2261dfd5_ENSG00000002919.10"; transcript_id "28028ff6-faa4-49d6-a81d-27ce2261dfd5_ENSG00000002919.10"; exon_number "4"; exon_id "28028ff6-faa4-49d6-a81d-27ce2261dfd5_ENSG00000002919.10.4";
chr17	/dev/stdin	exon	46196066	46196161	.	+	.	gene_id "28028ff6-faa4-49d6-a81d-27ce2261dfd5_ENSG00000002919.10"; transcript_id "28028ff6-faa4-49d6-a81d-27ce2261dfd5_ENSG00000002919.10"; exon_number "5"; exon_id "28028ff6-faa4-49d6-a81d-27ce2261dfd5_ENSG00000002919.10.5";
chr17	/dev/stdin	CDS	46196066	46196161	.	+	2	gene_id "28028ff6-faa4-49d6-a81d-27ce2261dfd5_ENSG00000002919.10"; transcript_id "28028ff6-faa4-49d6-a81d-27ce2261dfd5_ENSG00000002919.10"; exon_number "5"; exon_id "28028ff6-faa4-49d6-a81d-27ce2261dfd5_ENSG00000002919.10.5";
chr17	/dev/stdin	exon	46196336	46196548	.	+	.	gene_id "28028ff6-faa4-49d6-a81d-27ce2261dfd5_ENSG00000002919.10"; transcript_id "28028ff6-faa4-49d6-a81d-27ce2261dfd5_ENSG00000002919.10"; exon_number "6"; exon_id "28028ff6-faa4-49d6-a81d-27ce2261dfd5_ENSG00000002919.10.6";
chr17	/dev/stdin	CDS	46196336	46196548	.	+	2	gene_id "28028ff6-faa4-49d6-a81d-27ce2261dfd5_ENSG00000002919.10"; transcript_id "28028ff6-faa4-49d6-a81d-27ce2261dfd5_ENSG00000002919.10"; exon_number "6"; exon_id "28028ff6-faa4-49d6-a81d-27ce2261dfd5_ENSG00000002919.10.6";
chr17	/dev/stdin	exon	46198597	46200105	.	+	.	gene_id "28028ff6-faa4-49d6-a81d-27ce2261dfd5_ENSG00000002919.10"; transcript_id "28028ff6-faa4-49d6-a81d-27ce2261dfd5_ENSG00000002919.10"; exon_number "7"; exon_id "28028ff6-faa4-49d6-a81d-27ce2261dfd5_ENSG00000002919.10.7";
chr17	/dev/stdin	CDS	46198597	46200105	.	+	2	gene_id "28028ff6-faa4-49d6-a81d-27ce2261dfd5_ENSG00000002919.10"; transcript_id "28028ff6-faa4-49d6-a81d-27ce2261dfd5_ENSG00000002919.10"; exon_number "7"; exon_id "28028ff6-faa4-49d6-a81d-27ce2261dfd5_ENSG00000002919.10.7";
chr17	/dev/stdin	start_codon	46185257	46185259	.	+	0	gene_id "28028ff6-faa4-49d6-a81d-27ce2261dfd5_ENSG00000002919.10"; transcript_id "28028ff6-faa4-49d6-a81d-27ce2261dfd5_ENSG00000002919.10"; exon_number "1"; exon_id "28028ff6-faa4-49d6-a81d-27ce2261dfd5_ENSG00000002919.10.1";
chr17	/dev/stdin	transcript	46189312	46200436	.	+	.	gene_id "b33d391a-d929-4ab7-88af-168b02103423_ENSG00000002919.10"; transcript_id "b33d391a-d929-4ab7-88af-168b02103423_ENSG00000002919.10";
chr17	/dev/stdin	exon	46189312	46189447	.	+	.	gene_id "b33d391a-d929-4ab7-88af-168b02103423_ENSG00000002919.10"; transcript_id "b33d391a-d929-4ab7-88af-168b02103423_ENSG00000002919.10"; exon_number "1"; exon_id "b33d391a-d929-4ab7-88af-168b02103423_ENSG00000002919.10.1";
chr17	/dev/stdin	CDS	46189312	46189447	.	+	0	gene_id "b33d391a-d929-4ab7-88af-168b02103423_ENSG00000002919.10"; transcript_id "b33d391a-d929-4ab7-88af-168b02103423_ENSG00000002919.10"; exon_number "1"; exon_id "b33d391a-d929-4ab7-88af-168b02103423_ENSG00000002919.10.1";
chr17	/dev/stdin	exon	46189936	46190022	.	+	.	gene_id "b33d391a-d929-4ab7-88af-168b02103423_ENSG00000002919.10"; transcript_id "b33d391a-d929-4ab7-88af-168b02103423_ENSG00000002919.10"; exon_number "2"; exon_id "b33d391a-d929-4ab7-88af-168b02103423_ENSG00000002919.10.2";
chr17	/dev/stdin	CDS	46189936	46190022	.	+	2	gene_id "b33d391a-d929-4ab7-88af-168b02103423_ENSG00000002919.10"; transcript_id "b33d391a-d929-4ab7-88af-168b02103423_ENSG00000002919.10"; exon_number "2"; exon_id "b33d391a-d929-4ab7-88af-168b02103423_ENSG00000002919.10.2";
chr17	/dev/stdin	exon	46190663	46190763	.	+	.	gene_id "b33d391a-d929-4ab7-88af-168b02103423_ENSG00000002919.10"; transcript_id "b33d391a-d929-4ab7-88af-168b02103423_ENSG00000002919.10"; exon_number "3"; exon_id "b33d391a-d929-4ab7-88af-168b02103423_ENSG00000002919.10.3";
chr17	/dev/stdin	CDS	46190663	46190763	.	+	2	gene_id "b33d391a-d929-4ab7-88af-168b02103423_ENSG00000002919.10"; transcript_id "b33d391a-d929-4ab7-88af-168b02103423_ENSG00000002919.10"; exon_number "3"; exon_id "b33d391a-d929-4ab7-88af-168b02103423_ENSG00000002919.10.3";
chr17	/dev/stdin	exon	46196066	46196161	.	+	.	gene_id "b33d391a-d929-4ab7-88af-168b02103423_ENSG00000002919.10"; transcript_id "b33d391a-d929-4ab7-88af-168b02103423_ENSG00000002919.10"; exon_number "4"; exon_id "b33d391a-d929-4ab7-88af-168b02103423_ENSG00000002919.10.4";
chr17	/dev/stdin	CDS	46196066	46196161	.	+	0	gene_id "b33d391a-d929-4ab7-88af-168b02103423_ENSG00000002919.10"; transcript_id "b33d391a-d929-4ab7-88af-168b02103423_ENSG00000002919.10"; exon_number "4"; exon_id "b33d391a-d929-4ab7-88af-168b02103423_ENSG00000002919.10.4";
chr17	/dev/stdin	exon	46196336	46196548	.	+	.	gene_id "b33d391a-d929-4ab7-88af-168b02103423_ENSG00000002919.10"; transcript_id "b33d391a-d929-4ab7-88af-168b02103423_ENSG00000002919.10"; exon_number "5"; exon_id "b33d391a-d929-4ab7-88af-168b02103423_ENSG00000002919.10.5";
chr17	/dev/stdin	CDS	46196336	46196548	.	+	0	gene_id "b33d391a-d929-4ab7-88af-168b02103423_ENSG00000002919.10"; transcript_id "b33d391a-d929-4ab7-88af-168b02103423_ENSG00000002919.10"; exon_number "5"; exon_id "b33d391a-d929-4ab7-88af-168b02103423_ENSG00000002919.10.5";
chr17	/dev/stdin	exon	46198597	46200436	.	+	.	gene_id "b33d391a-d929-4ab7-88af-168b02103423_ENSG00000002919.10"; transcript_id "b33d391a-d929-4ab7-88af-168b02103423_ENSG00000002919.10"; exon_number "6"; exon_id "b33d391a-d929-4ab7-88af-168b02103423_ENSG00000002919.10.6";
chr17	/dev/stdin	CDS	46198597	46200436	.	+	0	gene_id "b33d391a-d929-4ab7-88af-168b02103423_ENSG00000002919.10"; transcript_id "b33d391a-d929-4ab7-88af-168b02103423_ENSG00000002919.10"; exon_number "6"; exon_id "b33d391a-d929-4ab7-88af-168b02103423_ENSG00000002919.10.6";
chr17	/dev/stdin	start_codon	46189312	46189314	.	+	0	gene_id "b33d391a-d929-4ab7-88af-168b02103423_ENSG00000002919.10"; transcript_id "b33d391a-d929-4ab7-88af-168b02103423_ENSG00000002919.10"; exon_number "1"; exon_id "b33d391a-d929-4ab7-88af-168b02103423_ENSG00000002919.10.1";
chr17	/dev/stdin	transcript	46908351	46941354	.	+	.	gene_id "ENST00000258947.3-1_ENSG00000136436.10"; transcript_id "ENST00000258947.3-1_ENSG00000136436.10";
chr17	/dev/stdin	exon	46908351	46908440	.	+	.	gene_id "ENST00000258947.3-1_ENSG00000136436.10"; transcript_id "ENST00000258947.3-1_ENSG00000136436.10"; exon_number "1"; exon_id "ENST00000258947.3-1_ENSG00000136436.10.1";
chr17	/dev/stdin	CDS	46908351	46908440	.	+	0	gene_id "ENST00000258947.3-1_ENSG00000136436.10"; transcript_id "ENST00000258947.3-1_ENSG00000136436.10"; exon_number "1"; exon_id "ENST00000258947.3-1_ENSG00000136436.10.1";
chr17	/dev/stdin	exon	46919060	46919249	.	+	.	gene_id "ENST00000258947.3-1_ENSG00000136436.10"; transcript_id "ENST00000258947.3-1_ENSG00000136436.10"; exon_number "2"; exon_id "ENST00000258947.3-1_ENSG00000136436.10.2";
chr17	/dev/stdin	CDS	46919060	46919249	.	+	0	gene_id "ENST00000258947.3-1_ENSG00000136436.10"; transcript_id "ENST00000258947.3-1_ENSG00000136436.10"; exon_number "2"; exon_id "ENST00000258947.3-1_ENSG00000136436.10.2";
chr17	/dev/stdin	exon	46925426	46925528	.	+	.	gene_id "ENST00000258947.3-1_ENSG00000136436.10"; transcript_id "ENST00000258947.3-1_ENSG00000136436.10"; exon_number "3"; exon_id "ENST00000258947.3-1_ENSG00000136436.10.3";
chr17	/dev/stdin	CDS	46925426	46925528	.	+	2	gene_id "ENST00000258947.3-1_ENSG00000136436.10"; transcript_id "ENST00000258947.3-1_ENSG00000136436.10"; exon_number "3"; exon_id "ENST00000258947.3-1_ENSG00000136436.10.3";
chr17	/dev/stdin	exon	46925684	46925817	.	+	.	gene_id "ENST00000258947.3-1_ENSG00000136436.10"; transcript_id "ENST00000258947.3-1_ENSG00000136436.10"; exon_number "4"; exon_id "ENST00000258947.3-1_ENSG00000136436.10.4";
chr17	/dev/stdin	CDS	46925684	46925817	.	+	1	gene_id "ENST00000258947.3-1_ENSG00000136436.10"; transcript_id "ENST00000258947.3-1_ENSG00000136436.10"; exon_number "4"; exon_id "ENST00000258947.3-1_ENSG00000136436.10.4";
chr17	/dev/stdin	exon	46926614	46926739	.	+	.	gene_id "ENST00000258947.3-1_ENSG00000136436.10"; transcript_id "ENST00000258947.3-1_ENSG00000136436.10"; exon_number "5"; exon_id "ENST00000258947.3-1_ENSG00000136436.10.5";
chr17	/dev/stdin	CDS	46926614	46926739	.	+	2	gene_id "ENST00000258947.3-1_ENSG00000136436.10"; transcript_id "ENST00000258947.3-1_ENSG00000136436.10"; exon_number "5"; exon_id "ENST00000258947.3-1_ENSG00000136436.10.5";
chr17	/dev/stdin	exon	46928451	46928539	.	+	.	gene_id "ENST00000258947.3-1_ENSG00000136436.10"; transcript_id "ENST00000258947.3-1_ENSG00000136436.10"; exon_number "6"; exon_id "ENST00000258947.3-1_ENSG00000136436.10.6";
chr17	/dev/stdin	CDS	46928451	46928539	.	+	2	gene_id "ENST00000258947.3-1_ENSG00000136436.10"; transcript_id "ENST00000258947.3-1_ENSG00000136436.10"; exon_number "6"; exon_id "ENST00000258947.3-1_ENSG00000136436.10.6";
chr17	/dev/stdin	exon	46928921	46928990	.	+	.	gene_id "ENST00000258947.3-1_ENSG00000136436.10"; transcript_id "ENST00000258947.3-1_ENSG00000136436.10"; exon_number "7"; exon_id "ENST00000258947.3-1_ENSG00000136436.10.7";
chr17	/dev/stdin	CDS	46928921	46928990	.	+	0	gene_id "ENST00000258947.3-1_ENSG00000136436.10"; transcript_id "ENST00000258947.3-1_ENSG00000136436.10"; exon_number "7"; exon_id "ENST00000258947.3-1_ENSG00000136436.10.7";
chr17	/dev/stdin	exon	46929868	46929990	.	+	.	gene_id "ENST00000258947.3-1_ENSG00000136436.10"; transcript_id "ENST00000258947.3-1_ENSG00000136436.10"; exon_number "8"; exon_id "ENST00000258947.3-1_ENSG00000136436.10.8";
chr17	/dev/stdin	CDS	46929868	46929990	.	+	2	gene_id "ENST00000258947.3-1_ENSG00000136436.10"; transcript_id "ENST00000258947.3-1_ENSG00000136436.10"; exon_number "8"; exon_id "ENST00000258947.3-1_ENSG00000136436.10.8";
chr17	/dev/stdin	exon	46930288	46930374	.	+	.	gene_id "ENST00000258947.3-1_ENSG00000136436.10"; transcript_id "ENST00000258947.3-1_ENSG00000136436.10"; exon_number "9"; exon_id "ENST00000258947.3-1_ENSG00000136436.10.9";
chr17	/dev/stdin	CDS	46930288	46930374	.	+	2	gene_id "ENST00000258947.3-1_ENSG00000136436.10"; transcript_id "ENST00000258947.3-1_ENSG00000136436.10"; exon_number "9"; exon_id "ENST00000258947.3-1_ENSG00000136436.10.9";
chr17	/dev/stdin	exon	46933454	46933549	.	+	.	gene_id "ENST00000258947.3-1_ENSG00000136436.10"; transcript_id "ENST00000258947.3-1_ENSG00000136436.10"; exon_number "10"; exon_id "ENST00000258947.3-1_ENSG00000136436.10.10";
chr17	/dev/stdin	CDS	46933454	46933549	.	+	2	gene_id "ENST00000258947.3-1_ENSG00000136436.10"; transcript_id "ENST00000258947.3-1_ENSG00000136436.10"; exon_number "10"; exon_id "ENST00000258947.3-1_ENSG00000136436.10.10";
chr17	/dev/stdin	exon	46937676	46937811	.	+	.	gene_id "ENST00000258947.3-1_ENSG00000136436.10"; transcript_id "ENST00000258947.3-1_ENSG00000136436.10"; exon_number "11"; exon_id "ENST00000258947.3-1_ENSG00000136436.10.11";
chr17	/dev/stdin	CDS	46937676	46937811	.	+	2	gene_id "ENST00000258947.3-1_ENSG00000136436.10"; transcript_id "ENST00000258947.3-1_ENSG00000136436.10"; exon_number "11"; exon_id "ENST00000258947.3-1_ENSG00000136436.10.11";
chr17	/dev/stdin	exon	46939638	46939666	.	+	.	gene_id "ENST00000258947.3-1_ENSG00000136436.10"; transcript_id "ENST00000258947.3-1_ENSG00000136436.10"; exon_number "12"; exon_id "ENST00000258947.3-1_ENSG00000136436.10.12";
chr17	/dev/stdin	CDS	46939638	46939666	.	+	1	gene_id "ENST00000258947.3-1_ENSG00000136436.10"; transcript_id "ENST00000258947.3-1_ENSG00000136436.10"; exon_number "12"; exon_id "ENST00000258947.3-1_ENSG00000136436.10.12";
chr17	/dev/stdin	exon	46940200	46941354	.	+	.	gene_id "ENST00000258947.3-1_ENSG00000136436.10"; transcript_id "ENST00000258947.3-1_ENSG00000136436.10"; exon_number "13"; exon_id "ENST00000258947.3-1_ENSG00000136436.10.13";
chr17	/dev/stdin	CDS	46940200	46941354	.	+	2	gene_id "ENST00000258947.3-1_ENSG00000136436.10"; transcript_id "ENST00000258947.3-1_ENSG00000136436.10"; exon_number "13"; exon_id "ENST00000258947.3-1_ENSG00000136436.10.13";
chr17	/dev/stdin	start_codon	46908351	46908353	.	+	0	gene_id "ENST00000258947.3-1_ENSG00000136436.10"; transcript_id "ENST00000258947.3-1_ENSG00000136436.10"; exon_number "1"; exon_id "ENST00000258947.3-1_ENSG00000136436.10.1";
chr17	/dev/stdin	transcript	46941429	46944185	.	+	.	gene_id "ENST00000510997.1_ENSG00000136436.10"; transcript_id "ENST00000510997.1_ENSG00000136436.10";
chr17	/dev/stdin	exon	46941429	46942647	.	+	.	gene_id "ENST00000510997.1_ENSG00000136436.10"; transcript_id "ENST00000510997.1_ENSG00000136436.10"; exon_number "1"; exon_id "ENST00000510997.1_ENSG00000136436.10.1";
chr17	/dev/stdin	CDS	46941429	46942647	.	+	0	gene_id "ENST00000510997.1_ENSG00000136436.10"; transcript_id "ENST00000510997.1_ENSG00000136436.10"; exon_number "1"; exon_id "ENST00000510997.1_ENSG00000136436.10.1";
chr17	/dev/stdin	exon	46943412	46944185	.	+	.	gene_id "ENST00000510997.1_ENSG00000136436.10"; transcript_id "ENST00000510997.1_ENSG00000136436.10"; exon_number "2"; exon_id "ENST00000510997.1_ENSG00000136436.10.2";
chr17	/dev/stdin	CDS	46943412	46944185	.	+	2	gene_id "ENST00000510997.1_ENSG00000136436.10"; transcript_id "ENST00000510997.1_ENSG00000136436.10"; exon_number "2"; exon_id "ENST00000510997.1_ENSG00000136436.10.2";
chr17	/dev/stdin	start_codon	46941429	46941431	.	+	0	gene_id "ENST00000510997.1_ENSG00000136436.10"; transcript_id "ENST00000510997.1_ENSG00000136436.10"; exon_number "1"; exon_id "ENST00000510997.1_ENSG00000136436.10.1";
chr17	/dev/stdin	transcript	46970128	46973223	.	+	.	gene_id "ENST00000355938.5_ENSG00000159199.9"; transcript_id "ENST00000355938.5_ENSG00000159199.9";
chr17	/dev/stdin	exon	46970128	46970202	.	+	.	gene_id "ENST00000355938.5_ENSG00000159199.9"; transcript_id "ENST00000355938.5_ENSG00000159199.9"; exon_number "1"; exon_id "ENST00000355938.5_ENSG00000159199.9.1";
chr17	/dev/stdin	CDS	46970128	46970202	.	+	0	gene_id "ENST00000355938.5_ENSG00000159199.9"; transcript_id "ENST00000355938.5_ENSG00000159199.9"; exon_number "1"; exon_id "ENST00000355938.5_ENSG00000159199.9.1";
chr17	/dev/stdin	exon	46970771	46970818	.	+	.	gene_id "ENST00000355938.5_ENSG00000159199.9"; transcript_id "ENST00000355938.5_ENSG00000159199.9"; exon_number "2"; exon_id "ENST00000355938.5_ENSG00000159199.9.2";
chr17	/dev/stdin	CDS	46970771	46970818	.	+	0	gene_id "ENST00000355938.5_ENSG00000159199.9"; transcript_id "ENST00000355938.5_ENSG00000159199.9"; exon_number "2"; exon_id "ENST00000355938.5_ENSG00000159199.9.2";
chr17	/dev/stdin	exon	46971734	46971811	.	+	.	gene_id "ENST00000355938.5_ENSG00000159199.9"; transcript_id "ENST00000355938.5_ENSG00000159199.9"; exon_number "3"; exon_id "ENST00000355938.5_ENSG00000159199.9.3";
chr17	/dev/stdin	CDS	46971734	46971811	.	+	0	gene_id "ENST00000355938.5_ENSG00000159199.9"; transcript_id "ENST00000355938.5_ENSG00000159199.9"; exon_number "3"; exon_id "ENST00000355938.5_ENSG00000159199.9.3";
chr17	/dev/stdin	exon	46972518	46972696	.	+	.	gene_id "ENST00000355938.5_ENSG00000159199.9"; transcript_id "ENST00000355938.5_ENSG00000159199.9"; exon_number "4"; exon_id "ENST00000355938.5_ENSG00000159199.9.4";
chr17	/dev/stdin	CDS	46972518	46972696	.	+	0	gene_id "ENST00000355938.5_ENSG00000159199.9"; transcript_id "ENST00000355938.5_ENSG00000159199.9"; exon_number "4"; exon_id "ENST00000355938.5_ENSG00000159199.9.4";
chr17	/dev/stdin	exon	46973017	46973223	.	+	.	gene_id "ENST00000355938.5_ENSG00000159199.9"; transcript_id "ENST00000355938.5_ENSG00000159199.9"; exon_number "5"; exon_id "ENST00000355938.5_ENSG00000159199.9.5";
chr17	/dev/stdin	CDS	46973017	46973223	.	+	1	gene_id "ENST00000355938.5_ENSG00000159199.9"; transcript_id "ENST00000355938.5_ENSG00000159199.9"; exon_number "5"; exon_id "ENST00000355938.5_ENSG00000159199.9.5";
chr17	/dev/stdin	start_codon	46970128	46970130	.	+	0	gene_id "ENST00000355938.5_ENSG00000159199.9"; transcript_id "ENST00000355938.5_ENSG00000159199.9"; exon_number "1"; exon_id "ENST00000355938.5_ENSG00000159199.9.1";
chr17	/dev/stdin	transcript	46970128	46973122	.	+	.	gene_id "ENST00000355938.5-1_ENSG00000159199.9"; transcript_id "ENST00000355938.5-1_ENSG00000159199.9";
chr17	/dev/stdin	exon	46970128	46970202	.	+	.	gene_id "ENST00000355938.5-1_ENSG00000159199.9"; transcript_id "ENST00000355938.5-1_ENSG00000159199.9"; exon_number "1"; exon_id "ENST00000355938.5-1_ENSG00000159199.9.1";
chr17	/dev/stdin	CDS	46970128	46970202	.	+	0	gene_id "ENST00000355938.5-1_ENSG00000159199.9"; transcript_id "ENST00000355938.5-1_ENSG00000159199.9"; exon_number "1"; exon_id "ENST00000355938.5-1_ENSG00000159199.9.1";
chr17	/dev/stdin	exon	46970771	46970818	.	+	.	gene_id "ENST00000355938.5-1_ENSG00000159199.9"; transcript_id "ENST00000355938.5-1_ENSG00000159199.9"; exon_number "2"; exon_id "ENST00000355938.5-1_ENSG00000159199.9.2";
chr17	/dev/stdin	CDS	46970771	46970818	.	+	0	gene_id "ENST00000355938.5-1_ENSG00000159199.9"; transcript_id "ENST00000355938.5-1_ENSG00000159199.9"; exon_number "2"; exon_id "ENST00000355938.5-1_ENSG00000159199.9.2";
chr17	/dev/stdin	exon	46971734	46971811	.	+	.	gene_id "ENST00000355938.5-1_ENSG00000159199.9"; transcript_id "ENST00000355938.5-1_ENSG00000159199.9"; exon_number "3"; exon_id "ENST00000355938.5-1_ENSG00000159199.9.3";
chr17	/dev/stdin	CDS	46971734	46971811	.	+	0	gene_id "ENST00000355938.5-1_ENSG00000159199.9"; transcript_id "ENST00000355938.5-1_ENSG00000159199.9"; exon_number "3"; exon_id "ENST00000355938.5-1_ENSG00000159199.9.3";
chr17	/dev/stdin	exon	46972518	46972696	.	+	.	gene_id "ENST00000355938.5-1_ENSG00000159199.9"; transcript_id "ENST00000355938.5-1_ENSG00000159199.9"; exon_number "4"; exon_id "ENST00000355938.5-1_ENSG00000159199.9.4";
chr17	/dev/stdin	CDS	46972518	46972696	.	+	0	gene_id "ENST00000355938.5-1_ENSG00000159199.9"; transcript_id "ENST00000355938.5-1_ENSG00000159199.9"; exon_number "4"; exon_id "ENST00000355938.5-1_ENSG00000159199.9.4";
chr17	/dev/stdin	exon	46973017	46973122	.	+	.	gene_id "ENST00000355938.5-1_ENSG00000159199.9"; transcript_id "ENST00000355938.5-1_ENSG00000159199.9"; exon_number "5"; exon_id "ENST00000355938.5-1_ENSG00000159199.9.5";
chr17	/dev/stdin	CDS	46973017	46973119	.	+	1	gene_id "ENST00000355938.5-1_ENSG00000159199.9"; transcript_id "ENST00000355938.5-1_ENSG00000159199.9"; exon_number "5"; exon_id "ENST00000355938.5-1_ENSG00000159199.9.5";
chr17	/dev/stdin	start_codon	46970128	46970130	.	+	0	gene_id "ENST00000355938.5-1_ENSG00000159199.9"; transcript_id "ENST00000355938.5-1_ENSG00000159199.9"; exon_number "1"; exon_id "ENST00000355938.5-1_ENSG00000159199.9.1";
chr17	/dev/stdin	stop_codon	46973120	46973122	.	+	0	gene_id "ENST00000355938.5-1_ENSG00000159199.9"; transcript_id "ENST00000355938.5-1_ENSG00000159199.9"; exon_number "5"; exon_id "ENST00000355938.5-1_ENSG00000159199.9.5";
chr17	/dev/stdin	transcript	46970128	46973223	.	+	.	gene_id "8457abea-dc53-4e9f-bb9a-67b0e4ac625f_ENSG00000159199.9"; transcript_id "8457abea-dc53-4e9f-bb9a-67b0e4ac625f_ENSG00000159199.9";
chr17	/dev/stdin	exon	46970128	46970202	.	+	.	gene_id "8457abea-dc53-4e9f-bb9a-67b0e4ac625f_ENSG00000159199.9"; transcript_id "8457abea-dc53-4e9f-bb9a-67b0e4ac625f_ENSG00000159199.9"; exon_number "1"; exon_id "8457abea-dc53-4e9f-bb9a-67b0e4ac625f_ENSG00000159199.9.1";
chr17	/dev/stdin	CDS	46970128	46970202	.	+	0	gene_id "8457abea-dc53-4e9f-bb9a-67b0e4ac625f_ENSG00000159199.9"; transcript_id "8457abea-dc53-4e9f-bb9a-67b0e4ac625f_ENSG00000159199.9"; exon_number "1"; exon_id "8457abea-dc53-4e9f-bb9a-67b0e4ac625f_ENSG00000159199.9.1";
chr17	/dev/stdin	exon	46970771	46970818	.	+	.	gene_id "8457abea-dc53-4e9f-bb9a-67b0e4ac625f_ENSG00000159199.9"; transcript_id "8457abea-dc53-4e9f-bb9a-67b0e4ac625f_ENSG00000159199.9"; exon_number "2"; exon_id "8457abea-dc53-4e9f-bb9a-67b0e4ac625f_ENSG00000159199.9.2";
chr17	/dev/stdin	CDS	46970771	46970818	.	+	0	gene_id "8457abea-dc53-4e9f-bb9a-67b0e4ac625f_ENSG00000159199.9"; transcript_id "8457abea-dc53-4e9f-bb9a-67b0e4ac625f_ENSG00000159199.9"; exon_number "2"; exon_id "8457abea-dc53-4e9f-bb9a-67b0e4ac625f_ENSG00000159199.9.2";
chr17	/dev/stdin	exon	46971734	46971811	.	+	.	gene_id "8457abea-dc53-4e9f-bb9a-67b0e4ac625f_ENSG00000159199.9"; transcript_id "8457abea-dc53-4e9f-bb9a-67b0e4ac625f_ENSG00000159199.9"; exon_number "3"; exon_id "8457abea-dc53-4e9f-bb9a-67b0e4ac625f_ENSG00000159199.9.3";
chr17	/dev/stdin	CDS	46971734	46971811	.	+	0	gene_id "8457abea-dc53-4e9f-bb9a-67b0e4ac625f_ENSG00000159199.9"; transcript_id "8457abea-dc53-4e9f-bb9a-67b0e4ac625f_ENSG00000159199.9"; exon_number "3"; exon_id "8457abea-dc53-4e9f-bb9a-67b0e4ac625f_ENSG00000159199.9.3";
chr17	/dev/stdin	exon	46972529	46972696	.	+	.	gene_id "8457abea-dc53-4e9f-bb9a-67b0e4ac625f_ENSG00000159199.9"; transcript_id "8457abea-dc53-4e9f-bb9a-67b0e4ac625f_ENSG00000159199.9"; exon_number "4"; exon_id "8457abea-dc53-4e9f-bb9a-67b0e4ac625f_ENSG00000159199.9.4";
chr17	/dev/stdin	CDS	46972529	46972696	.	+	0	gene_id "8457abea-dc53-4e9f-bb9a-67b0e4ac625f_ENSG00000159199.9"; transcript_id "8457abea-dc53-4e9f-bb9a-67b0e4ac625f_ENSG00000159199.9"; exon_number "4"; exon_id "8457abea-dc53-4e9f-bb9a-67b0e4ac625f_ENSG00000159199.9.4";
chr17	/dev/stdin	exon	46973017	46973223	.	+	.	gene_id "8457abea-dc53-4e9f-bb9a-67b0e4ac625f_ENSG00000159199.9"; transcript_id "8457abea-dc53-4e9f-bb9a-67b0e4ac625f_ENSG00000159199.9"; exon_number "5"; exon_id "8457abea-dc53-4e9f-bb9a-67b0e4ac625f_ENSG00000159199.9.5";
chr17	/dev/stdin	CDS	46973017	46973220	.	+	0	gene_id "8457abea-dc53-4e9f-bb9a-67b0e4ac625f_ENSG00000159199.9"; transcript_id "8457abea-dc53-4e9f-bb9a-67b0e4ac625f_ENSG00000159199.9"; exon_number "5"; exon_id "8457abea-dc53-4e9f-bb9a-67b0e4ac625f_ENSG00000159199.9.5";
chr17	/dev/stdin	start_codon	46970128	46970130	.	+	0	gene_id "8457abea-dc53-4e9f-bb9a-67b0e4ac625f_ENSG00000159199.9"; transcript_id "8457abea-dc53-4e9f-bb9a-67b0e4ac625f_ENSG00000159199.9"; exon_number "1"; exon_id "8457abea-dc53-4e9f-bb9a-67b0e4ac625f_ENSG00000159199.9.1";
chr17	/dev/stdin	stop_codon	46973221	46973223	.	+	0	gene_id "8457abea-dc53-4e9f-bb9a-67b0e4ac625f_ENSG00000159199.9"; transcript_id "8457abea-dc53-4e9f-bb9a-67b0e4ac625f_ENSG00000159199.9"; exon_number "5"; exon_id "8457abea-dc53-4e9f-bb9a-67b0e4ac625f_ENSG00000159199.9.5";
chr17	/dev/stdin	transcript	46970128	46973223	.	+	.	gene_id "ENST00000506855.1_ENSG00000159199.9"; transcript_id "ENST00000506855.1_ENSG00000159199.9";
chr17	/dev/stdin	exon	46970128	46970202	.	+	.	gene_id "ENST00000506855.1_ENSG00000159199.9"; transcript_id "ENST00000506855.1_ENSG00000159199.9"; exon_number "1"; exon_id "ENST00000506855.1_ENSG00000159199.9.1";
chr17	/dev/stdin	CDS	46970128	46970202	.	+	0	gene_id "ENST00000506855.1_ENSG00000159199.9"; transcript_id "ENST00000506855.1_ENSG00000159199.9"; exon_number "1"; exon_id "ENST00000506855.1_ENSG00000159199.9.1";
chr17	/dev/stdin	exon	46970771	46970818	.	+	.	gene_id "ENST00000506855.1_ENSG00000159199.9"; transcript_id "ENST00000506855.1_ENSG00000159199.9"; exon_number "2"; exon_id "ENST00000506855.1_ENSG00000159199.9.2";
chr17	/dev/stdin	CDS	46970771	46970818	.	+	0	gene_id "ENST00000506855.1_ENSG00000159199.9"; transcript_id "ENST00000506855.1_ENSG00000159199.9"; exon_number "2"; exon_id "ENST00000506855.1_ENSG00000159199.9.2";
chr17	/dev/stdin	exon	46972518	46972696	.	+	.	gene_id "ENST00000506855.1_ENSG00000159199.9"; transcript_id "ENST00000506855.1_ENSG00000159199.9"; exon_number "3"; exon_id "ENST00000506855.1_ENSG00000159199.9.3";
chr17	/dev/stdin	CDS	46972518	46972696	.	+	0	gene_id "ENST00000506855.1_ENSG00000159199.9"; transcript_id "ENST00000506855.1_ENSG00000159199.9"; exon_number "3"; exon_id "ENST00000506855.1_ENSG00000159199.9.3";
chr17	/dev/stdin	exon	46973017	46973223	.	+	.	gene_id "ENST00000506855.1_ENSG00000159199.9"; transcript_id "ENST00000506855.1_ENSG00000159199.9"; exon_number "4"; exon_id "ENST00000506855.1_ENSG00000159199.9.4";
chr17	/dev/stdin	CDS	46973017	46973223	.	+	1	gene_id "ENST00000506855.1_ENSG00000159199.9"; transcript_id "ENST00000506855.1_ENSG00000159199.9"; exon_number "4"; exon_id "ENST00000506855.1_ENSG00000159199.9.4";
chr17	/dev/stdin	start_codon	46970128	46970130	.	+	0	gene_id "ENST00000506855.1_ENSG00000159199.9"; transcript_id "ENST00000506855.1_ENSG00000159199.9"; exon_number "1"; exon_id "ENST00000506855.1_ENSG00000159199.9.1";
chr17	/dev/stdin	transcript	46970128	46973223	.	+	.	gene_id "8c805b53-2305-4ca1-b31a-c96008124e92_ENSG00000159199.9"; transcript_id "8c805b53-2305-4ca1-b31a-c96008124e92_ENSG00000159199.9";
chr17	/dev/stdin	exon	46970128	46970202	.	+	.	gene_id "8c805b53-2305-4ca1-b31a-c96008124e92_ENSG00000159199.9"; transcript_id "8c805b53-2305-4ca1-b31a-c96008124e92_ENSG00000159199.9"; exon_number "1"; exon_id "8c805b53-2305-4ca1-b31a-c96008124e92_ENSG00000159199.9.1";
chr17	/dev/stdin	CDS	46970128	46970202	.	+	0	gene_id "8c805b53-2305-4ca1-b31a-c96008124e92_ENSG00000159199.9"; transcript_id "8c805b53-2305-4ca1-b31a-c96008124e92_ENSG00000159199.9"; exon_number "1"; exon_id "8c805b53-2305-4ca1-b31a-c96008124e92_ENSG00000159199.9.1";
chr17	/dev/stdin	exon	46971734	46971811	.	+	.	gene_id "8c805b53-2305-4ca1-b31a-c96008124e92_ENSG00000159199.9"; transcript_id "8c805b53-2305-4ca1-b31a-c96008124e92_ENSG00000159199.9"; exon_number "2"; exon_id "8c805b53-2305-4ca1-b31a-c96008124e92_ENSG00000159199.9.2";
chr17	/dev/stdin	CDS	46971734	46971811	.	+	0	gene_id "8c805b53-2305-4ca1-b31a-c96008124e92_ENSG00000159199.9"; transcript_id "8c805b53-2305-4ca1-b31a-c96008124e92_ENSG00000159199.9"; exon_number "2"; exon_id "8c805b53-2305-4ca1-b31a-c96008124e92_ENSG00000159199.9.2";
chr17	/dev/stdin	exon	46972518	46972696	.	+	.	gene_id "8c805b53-2305-4ca1-b31a-c96008124e92_ENSG00000159199.9"; transcript_id "8c805b53-2305-4ca1-b31a-c96008124e92_ENSG00000159199.9"; exon_number "3"; exon_id "8c805b53-2305-4ca1-b31a-c96008124e92_ENSG00000159199.9.3";
chr17	/dev/stdin	CDS	46972518	46972696	.	+	0	gene_id "8c805b53-2305-4ca1-b31a-c96008124e92_ENSG00000159199.9"; transcript_id "8c805b53-2305-4ca1-b31a-c96008124e92_ENSG00000159199.9"; exon_number "3"; exon_id "8c805b53-2305-4ca1-b31a-c96008124e92_ENSG00000159199.9.3";
chr17	/dev/stdin	exon	46973017	46973223	.	+	.	gene_id "8c805b53-2305-4ca1-b31a-c96008124e92_ENSG00000159199.9"; transcript_id "8c805b53-2305-4ca1-b31a-c96008124e92_ENSG00000159199.9"; exon_number "4"; exon_id "8c805b53-2305-4ca1-b31a-c96008124e92_ENSG00000159199.9.4";
chr17	/dev/stdin	CDS	46973017	46973223	.	+	1	gene_id "8c805b53-2305-4ca1-b31a-c96008124e92_ENSG00000159199.9"; transcript_id "8c805b53-2305-4ca1-b31a-c96008124e92_ENSG00000159199.9"; exon_number "4"; exon_id "8c805b53-2305-4ca1-b31a-c96008124e92_ENSG00000159199.9.4";
chr17	/dev/stdin	start_codon	46970128	46970130	.	+	0	gene_id "8c805b53-2305-4ca1-b31a-c96008124e92_ENSG00000159199.9"; transcript_id "8c805b53-2305-4ca1-b31a-c96008124e92_ENSG00000159199.9"; exon_number "1"; exon_id "8c805b53-2305-4ca1-b31a-c96008124e92_ENSG00000159199.9.1";
chr17	/dev/stdin	transcript	46970128	46973223	.	+	.	gene_id "ENST00000514808.1_ENSG00000159199.9"; transcript_id "ENST00000514808.1_ENSG00000159199.9";
chr17	/dev/stdin	exon	46970128	46970202	.	+	.	gene_id "ENST00000514808.1_ENSG00000159199.9"; transcript_id "ENST00000514808.1_ENSG00000159199.9"; exon_number "1"; exon_id "ENST00000514808.1_ENSG00000159199.9.1";
chr17	/dev/stdin	CDS	46970128	46970202	.	+	0	gene_id "ENST00000514808.1_ENSG00000159199.9"; transcript_id "ENST00000514808.1_ENSG00000159199.9"; exon_number "1"; exon_id "ENST00000514808.1_ENSG00000159199.9.1";
chr17	/dev/stdin	exon	46970771	46970818	.	+	.	gene_id "ENST00000514808.1_ENSG00000159199.9"; transcript_id "ENST00000514808.1_ENSG00000159199.9"; exon_number "2"; exon_id "ENST00000514808.1_ENSG00000159199.9.2";
chr17	/dev/stdin	CDS	46970771	46970818	.	+	0	gene_id "ENST00000514808.1_ENSG00000159199.9"; transcript_id "ENST00000514808.1_ENSG00000159199.9"; exon_number "2"; exon_id "ENST00000514808.1_ENSG00000159199.9.2";
chr17	/dev/stdin	exon	46971734	46971811	.	+	.	gene_id "ENST00000514808.1_ENSG00000159199.9"; transcript_id "ENST00000514808.1_ENSG00000159199.9"; exon_number "3"; exon_id "ENST00000514808.1_ENSG00000159199.9.3";
chr17	/dev/stdin	CDS	46971734	46971811	.	+	0	gene_id "ENST00000514808.1_ENSG00000159199.9"; transcript_id "ENST00000514808.1_ENSG00000159199.9"; exon_number "3"; exon_id "ENST00000514808.1_ENSG00000159199.9.3";
chr17	/dev/stdin	exon	46972518	46973223	.	+	.	gene_id "ENST00000514808.1_ENSG00000159199.9"; transcript_id "ENST00000514808.1_ENSG00000159199.9"; exon_number "4"; exon_id "ENST00000514808.1_ENSG00000159199.9.4";
chr17	/dev/stdin	CDS	46972518	46973223	.	+	0	gene_id "ENST00000514808.1_ENSG00000159199.9"; transcript_id "ENST00000514808.1_ENSG00000159199.9"; exon_number "4"; exon_id "ENST00000514808.1_ENSG00000159199.9.4";
chr17	/dev/stdin	start_codon	46970128	46970130	.	+	0	gene_id "ENST00000514808.1_ENSG00000159199.9"; transcript_id "ENST00000514808.1_ENSG00000159199.9"; exon_number "1"; exon_id "ENST00000514808.1_ENSG00000159199.9.1";
chr17	/dev/stdin	transcript	46970128	46973223	.	+	.	gene_id "ENST00000503641.1_ENSG00000159199.9"; transcript_id "ENST00000503641.1_ENSG00000159199.9";
chr17	/dev/stdin	exon	46970128	46970202	.	+	.	gene_id "ENST00000503641.1_ENSG00000159199.9"; transcript_id "ENST00000503641.1_ENSG00000159199.9"; exon_number "1"; exon_id "ENST00000503641.1_ENSG00000159199.9.1";
chr17	/dev/stdin	CDS	46970128	46970202	.	+	0	gene_id "ENST00000503641.1_ENSG00000159199.9"; transcript_id "ENST00000503641.1_ENSG00000159199.9"; exon_number "1"; exon_id "ENST00000503641.1_ENSG00000159199.9.1";
chr17	/dev/stdin	exon	46970771	46970818	.	+	.	gene_id "ENST00000503641.1_ENSG00000159199.9"; transcript_id "ENST00000503641.1_ENSG00000159199.9"; exon_number "2"; exon_id "ENST00000503641.1_ENSG00000159199.9.2";
chr17	/dev/stdin	CDS	46970771	46970818	.	+	0	gene_id "ENST00000503641.1_ENSG00000159199.9"; transcript_id "ENST00000503641.1_ENSG00000159199.9"; exon_number "2"; exon_id "ENST00000503641.1_ENSG00000159199.9.2";
chr17	/dev/stdin	exon	46971734	46971811	.	+	.	gene_id "ENST00000503641.1_ENSG00000159199.9"; transcript_id "ENST00000503641.1_ENSG00000159199.9"; exon_number "3"; exon_id "ENST00000503641.1_ENSG00000159199.9.3";
chr17	/dev/stdin	CDS	46971734	46971811	.	+	0	gene_id "ENST00000503641.1_ENSG00000159199.9"; transcript_id "ENST00000503641.1_ENSG00000159199.9"; exon_number "3"; exon_id "ENST00000503641.1_ENSG00000159199.9.3";
chr17	/dev/stdin	exon	46972545	46972696	.	+	.	gene_id "ENST00000503641.1_ENSG00000159199.9"; transcript_id "ENST00000503641.1_ENSG00000159199.9"; exon_number "4"; exon_id "ENST00000503641.1_ENSG00000159199.9.4";
chr17	/dev/stdin	CDS	46972545	46972696	.	+	0	gene_id "ENST00000503641.1_ENSG00000159199.9"; transcript_id "ENST00000503641.1_ENSG00000159199.9"; exon_number "4"; exon_id "ENST00000503641.1_ENSG00000159199.9.4";
chr17	/dev/stdin	exon	46973017	46973223	.	+	.	gene_id "ENST00000503641.1_ENSG00000159199.9"; transcript_id "ENST00000503641.1_ENSG00000159199.9"; exon_number "5"; exon_id "ENST00000503641.1_ENSG00000159199.9.5";
chr17	/dev/stdin	CDS	46973017	46973223	.	+	1	gene_id "ENST00000503641.1_ENSG00000159199.9"; transcript_id "ENST00000503641.1_ENSG00000159199.9"; exon_number "5"; exon_id "ENST00000503641.1_ENSG00000159199.9.5";
chr17	/dev/stdin	start_codon	46970128	46970130	.	+	0	gene_id "ENST00000503641.1_ENSG00000159199.9"; transcript_id "ENST00000503641.1_ENSG00000159199.9"; exon_number "1"; exon_id "ENST00000503641.1_ENSG00000159199.9.1";
chr17	/dev/stdin	transcript	46970128	46973223	.	+	.	gene_id "e843db0b-ce4f-4e41-b176-48f36a4107a7_ENSG00000159199.9"; transcript_id "e843db0b-ce4f-4e41-b176-48f36a4107a7_ENSG00000159199.9";
chr17	/dev/stdin	exon	46970128	46970202	.	+	.	gene_id "e843db0b-ce4f-4e41-b176-48f36a4107a7_ENSG00000159199.9"; transcript_id "e843db0b-ce4f-4e41-b176-48f36a4107a7_ENSG00000159199.9"; exon_number "1"; exon_id "e843db0b-ce4f-4e41-b176-48f36a4107a7_ENSG00000159199.9.1";
chr17	/dev/stdin	CDS	46970128	46970202	.	+	0	gene_id "e843db0b-ce4f-4e41-b176-48f36a4107a7_ENSG00000159199.9"; transcript_id "e843db0b-ce4f-4e41-b176-48f36a4107a7_ENSG00000159199.9"; exon_number "1"; exon_id "e843db0b-ce4f-4e41-b176-48f36a4107a7_ENSG00000159199.9.1";
chr17	/dev/stdin	exon	46970771	46970818	.	+	.	gene_id "e843db0b-ce4f-4e41-b176-48f36a4107a7_ENSG00000159199.9"; transcript_id "e843db0b-ce4f-4e41-b176-48f36a4107a7_ENSG00000159199.9"; exon_number "2"; exon_id "e843db0b-ce4f-4e41-b176-48f36a4107a7_ENSG00000159199.9.2";
chr17	/dev/stdin	CDS	46970771	46970818	.	+	0	gene_id "e843db0b-ce4f-4e41-b176-48f36a4107a7_ENSG00000159199.9"; transcript_id "e843db0b-ce4f-4e41-b176-48f36a4107a7_ENSG00000159199.9"; exon_number "2"; exon_id "e843db0b-ce4f-4e41-b176-48f36a4107a7_ENSG00000159199.9.2";
chr17	/dev/stdin	exon	46972545	46972696	.	+	.	gene_id "e843db0b-ce4f-4e41-b176-48f36a4107a7_ENSG00000159199.9"; transcript_id "e843db0b-ce4f-4e41-b176-48f36a4107a7_ENSG00000159199.9"; exon_number "3"; exon_id "e843db0b-ce4f-4e41-b176-48f36a4107a7_ENSG00000159199.9.3";
chr17	/dev/stdin	CDS	46972545	46972696	.	+	0	gene_id "e843db0b-ce4f-4e41-b176-48f36a4107a7_ENSG00000159199.9"; transcript_id "e843db0b-ce4f-4e41-b176-48f36a4107a7_ENSG00000159199.9"; exon_number "3"; exon_id "e843db0b-ce4f-4e41-b176-48f36a4107a7_ENSG00000159199.9.3";
chr17	/dev/stdin	exon	46973017	46973223	.	+	.	gene_id "e843db0b-ce4f-4e41-b176-48f36a4107a7_ENSG00000159199.9"; transcript_id "e843db0b-ce4f-4e41-b176-48f36a4107a7_ENSG00000159199.9"; exon_number "4"; exon_id "e843db0b-ce4f-4e41-b176-48f36a4107a7_ENSG00000159199.9.4";
chr17	/dev/stdin	CDS	46973017	46973223	.	+	1	gene_id "e843db0b-ce4f-4e41-b176-48f36a4107a7_ENSG00000159199.9"; transcript_id "e843db0b-ce4f-4e41-b176-48f36a4107a7_ENSG00000159199.9"; exon_number "4"; exon_id "e843db0b-ce4f-4e41-b176-48f36a4107a7_ENSG00000159199.9.4";
chr17	/dev/stdin	start_codon	46970128	46970130	.	+	0	gene_id "e843db0b-ce4f-4e41-b176-48f36a4107a7_ENSG00000159199.9"; transcript_id "e843db0b-ce4f-4e41-b176-48f36a4107a7_ENSG00000159199.9"; exon_number "1"; exon_id "e843db0b-ce4f-4e41-b176-48f36a4107a7_ENSG00000159199.9.1";
chr17	/dev/stdin	transcript	46970128	46973223	.	+	.	gene_id "736f132c-26b0-4b2c-8ceb-2c1a9cba9162_ENSG00000159199.9"; transcript_id "736f132c-26b0-4b2c-8ceb-2c1a9cba9162_ENSG00000159199.9";
chr17	/dev/stdin	exon	46970128	46970272	.	+	.	gene_id "736f132c-26b0-4b2c-8ceb-2c1a9cba9162_ENSG00000159199.9"; transcript_id "736f132c-26b0-4b2c-8ceb-2c1a9cba9162_ENSG00000159199.9"; exon_number "1"; exon_id "736f132c-26b0-4b2c-8ceb-2c1a9cba9162_ENSG00000159199.9.1";
chr17	/dev/stdin	CDS	46970128	46970272	.	+	0	gene_id "736f132c-26b0-4b2c-8ceb-2c1a9cba9162_ENSG00000159199.9"; transcript_id "736f132c-26b0-4b2c-8ceb-2c1a9cba9162_ENSG00000159199.9"; exon_number "1"; exon_id "736f132c-26b0-4b2c-8ceb-2c1a9cba9162_ENSG00000159199.9.1";
chr17	/dev/stdin	exon	46970771	46970818	.	+	.	gene_id "736f132c-26b0-4b2c-8ceb-2c1a9cba9162_ENSG00000159199.9"; transcript_id "736f132c-26b0-4b2c-8ceb-2c1a9cba9162_ENSG00000159199.9"; exon_number "2"; exon_id "736f132c-26b0-4b2c-8ceb-2c1a9cba9162_ENSG00000159199.9.2";
chr17	/dev/stdin	CDS	46970771	46970818	.	+	2	gene_id "736f132c-26b0-4b2c-8ceb-2c1a9cba9162_ENSG00000159199.9"; transcript_id "736f132c-26b0-4b2c-8ceb-2c1a9cba9162_ENSG00000159199.9"; exon_number "2"; exon_id "736f132c-26b0-4b2c-8ceb-2c1a9cba9162_ENSG00000159199.9.2";
chr17	/dev/stdin	exon	46971734	46971811	.	+	.	gene_id "736f132c-26b0-4b2c-8ceb-2c1a9cba9162_ENSG00000159199.9"; transcript_id "736f132c-26b0-4b2c-8ceb-2c1a9cba9162_ENSG00000159199.9"; exon_number "3"; exon_id "736f132c-26b0-4b2c-8ceb-2c1a9cba9162_ENSG00000159199.9.3";
chr17	/dev/stdin	CDS	46971734	46971811	.	+	2	gene_id "736f132c-26b0-4b2c-8ceb-2c1a9cba9162_ENSG00000159199.9"; transcript_id "736f132c-26b0-4b2c-8ceb-2c1a9cba9162_ENSG00000159199.9"; exon_number "3"; exon_id "736f132c-26b0-4b2c-8ceb-2c1a9cba9162_ENSG00000159199.9.3";
chr17	/dev/stdin	exon	46972545	46972696	.	+	.	gene_id "736f132c-26b0-4b2c-8ceb-2c1a9cba9162_ENSG00000159199.9"; transcript_id "736f132c-26b0-4b2c-8ceb-2c1a9cba9162_ENSG00000159199.9"; exon_number "4"; exon_id "736f132c-26b0-4b2c-8ceb-2c1a9cba9162_ENSG00000159199.9.4";
chr17	/dev/stdin	CDS	46972545	46972696	.	+	2	gene_id "736f132c-26b0-4b2c-8ceb-2c1a9cba9162_ENSG00000159199.9"; transcript_id "736f132c-26b0-4b2c-8ceb-2c1a9cba9162_ENSG00000159199.9"; exon_number "4"; exon_id "736f132c-26b0-4b2c-8ceb-2c1a9cba9162_ENSG00000159199.9.4";
chr17	/dev/stdin	exon	46973017	46973223	.	+	.	gene_id "736f132c-26b0-4b2c-8ceb-2c1a9cba9162_ENSG00000159199.9"; transcript_id "736f132c-26b0-4b2c-8ceb-2c1a9cba9162_ENSG00000159199.9"; exon_number "5"; exon_id "736f132c-26b0-4b2c-8ceb-2c1a9cba9162_ENSG00000159199.9.5";
chr17	/dev/stdin	CDS	46973017	46973220	.	+	0	gene_id "736f132c-26b0-4b2c-8ceb-2c1a9cba9162_ENSG00000159199.9"; transcript_id "736f132c-26b0-4b2c-8ceb-2c1a9cba9162_ENSG00000159199.9"; exon_number "5"; exon_id "736f132c-26b0-4b2c-8ceb-2c1a9cba9162_ENSG00000159199.9.5";
chr17	/dev/stdin	start_codon	46970128	46970130	.	+	0	gene_id "736f132c-26b0-4b2c-8ceb-2c1a9cba9162_ENSG00000159199.9"; transcript_id "736f132c-26b0-4b2c-8ceb-2c1a9cba9162_ENSG00000159199.9"; exon_number "1"; exon_id "736f132c-26b0-4b2c-8ceb-2c1a9cba9162_ENSG00000159199.9.1";
chr17	/dev/stdin	stop_codon	46973221	46973223	.	+	0	gene_id "736f132c-26b0-4b2c-8ceb-2c1a9cba9162_ENSG00000159199.9"; transcript_id "736f132c-26b0-4b2c-8ceb-2c1a9cba9162_ENSG00000159199.9"; exon_number "5"; exon_id "736f132c-26b0-4b2c-8ceb-2c1a9cba9162_ENSG00000159199.9.5";
chr17	/dev/stdin	transcript	46970128	46973223	.	+	.	gene_id "ENST00000393366.2_ENSG00000159199.9"; transcript_id "ENST00000393366.2_ENSG00000159199.9";
chr17	/dev/stdin	exon	46970128	46970272	.	+	.	gene_id "ENST00000393366.2_ENSG00000159199.9"; transcript_id "ENST00000393366.2_ENSG00000159199.9"; exon_number "1"; exon_id "ENST00000393366.2_ENSG00000159199.9.1";
chr17	/dev/stdin	CDS	46970128	46970272	.	+	0	gene_id "ENST00000393366.2_ENSG00000159199.9"; transcript_id "ENST00000393366.2_ENSG00000159199.9"; exon_number "1"; exon_id "ENST00000393366.2_ENSG00000159199.9.1";
chr17	/dev/stdin	exon	46970771	46970818	.	+	.	gene_id "ENST00000393366.2_ENSG00000159199.9"; transcript_id "ENST00000393366.2_ENSG00000159199.9"; exon_number "2"; exon_id "ENST00000393366.2_ENSG00000159199.9.2";
chr17	/dev/stdin	CDS	46970771	46970818	.	+	2	gene_id "ENST00000393366.2_ENSG00000159199.9"; transcript_id "ENST00000393366.2_ENSG00000159199.9"; exon_number "2"; exon_id "ENST00000393366.2_ENSG00000159199.9.2";
chr17	/dev/stdin	exon	46971734	46971811	.	+	.	gene_id "ENST00000393366.2_ENSG00000159199.9"; transcript_id "ENST00000393366.2_ENSG00000159199.9"; exon_number "3"; exon_id "ENST00000393366.2_ENSG00000159199.9.3";
chr17	/dev/stdin	CDS	46971734	46971811	.	+	2	gene_id "ENST00000393366.2_ENSG00000159199.9"; transcript_id "ENST00000393366.2_ENSG00000159199.9"; exon_number "3"; exon_id "ENST00000393366.2_ENSG00000159199.9.3";
chr17	/dev/stdin	exon	46972518	46972696	.	+	.	gene_id "ENST00000393366.2_ENSG00000159199.9"; transcript_id "ENST00000393366.2_ENSG00000159199.9"; exon_number "4"; exon_id "ENST00000393366.2_ENSG00000159199.9.4";
chr17	/dev/stdin	CDS	46972518	46972696	.	+	2	gene_id "ENST00000393366.2_ENSG00000159199.9"; transcript_id "ENST00000393366.2_ENSG00000159199.9"; exon_number "4"; exon_id "ENST00000393366.2_ENSG00000159199.9.4";
chr17	/dev/stdin	exon	46973017	46973223	.	+	.	gene_id "ENST00000393366.2_ENSG00000159199.9"; transcript_id "ENST00000393366.2_ENSG00000159199.9"; exon_number "5"; exon_id "ENST00000393366.2_ENSG00000159199.9.5";
chr17	/dev/stdin	CDS	46973017	46973220	.	+	0	gene_id "ENST00000393366.2_ENSG00000159199.9"; transcript_id "ENST00000393366.2_ENSG00000159199.9"; exon_number "5"; exon_id "ENST00000393366.2_ENSG00000159199.9.5";
chr17	/dev/stdin	start_codon	46970128	46970130	.	+	0	gene_id "ENST00000393366.2_ENSG00000159199.9"; transcript_id "ENST00000393366.2_ENSG00000159199.9"; exon_number "1"; exon_id "ENST00000393366.2_ENSG00000159199.9.1";
chr17	/dev/stdin	stop_codon	46973221	46973223	.	+	0	gene_id "ENST00000393366.2_ENSG00000159199.9"; transcript_id "ENST00000393366.2_ENSG00000159199.9"; exon_number "5"; exon_id "ENST00000393366.2_ENSG00000159199.9.5";
chr17	/dev/stdin	transcript	46970128	46973122	.	+	.	gene_id "ENST00000393366.2-1_ENSG00000159199.9"; transcript_id "ENST00000393366.2-1_ENSG00000159199.9";
chr17	/dev/stdin	exon	46970128	46970272	.	+	.	gene_id "ENST00000393366.2-1_ENSG00000159199.9"; transcript_id "ENST00000393366.2-1_ENSG00000159199.9"; exon_number "1"; exon_id "ENST00000393366.2-1_ENSG00000159199.9.1";
chr17	/dev/stdin	CDS	46970128	46970272	.	+	0	gene_id "ENST00000393366.2-1_ENSG00000159199.9"; transcript_id "ENST00000393366.2-1_ENSG00000159199.9"; exon_number "1"; exon_id "ENST00000393366.2-1_ENSG00000159199.9.1";
chr17	/dev/stdin	exon	46970771	46970818	.	+	.	gene_id "ENST00000393366.2-1_ENSG00000159199.9"; transcript_id "ENST00000393366.2-1_ENSG00000159199.9"; exon_number "2"; exon_id "ENST00000393366.2-1_ENSG00000159199.9.2";
chr17	/dev/stdin	CDS	46970771	46970818	.	+	2	gene_id "ENST00000393366.2-1_ENSG00000159199.9"; transcript_id "ENST00000393366.2-1_ENSG00000159199.9"; exon_number "2"; exon_id "ENST00000393366.2-1_ENSG00000159199.9.2";
chr17	/dev/stdin	exon	46971734	46971811	.	+	.	gene_id "ENST00000393366.2-1_ENSG00000159199.9"; transcript_id "ENST00000393366.2-1_ENSG00000159199.9"; exon_number "3"; exon_id "ENST00000393366.2-1_ENSG00000159199.9.3";
chr17	/dev/stdin	CDS	46971734	46971811	.	+	2	gene_id "ENST00000393366.2-1_ENSG00000159199.9"; transcript_id "ENST00000393366.2-1_ENSG00000159199.9"; exon_number "3"; exon_id "ENST00000393366.2-1_ENSG00000159199.9.3";
chr17	/dev/stdin	exon	46972518	46972696	.	+	.	gene_id "ENST00000393366.2-1_ENSG00000159199.9"; transcript_id "ENST00000393366.2-1_ENSG00000159199.9"; exon_number "4"; exon_id "ENST00000393366.2-1_ENSG00000159199.9.4";
chr17	/dev/stdin	CDS	46972518	46972696	.	+	2	gene_id "ENST00000393366.2-1_ENSG00000159199.9"; transcript_id "ENST00000393366.2-1_ENSG00000159199.9"; exon_number "4"; exon_id "ENST00000393366.2-1_ENSG00000159199.9.4";
chr17	/dev/stdin	exon	46973017	46973122	.	+	.	gene_id "ENST00000393366.2-1_ENSG00000159199.9"; transcript_id "ENST00000393366.2-1_ENSG00000159199.9"; exon_number "5"; exon_id "ENST00000393366.2-1_ENSG00000159199.9.5";
chr17	/dev/stdin	CDS	46973017	46973122	.	+	0	gene_id "ENST00000393366.2-1_ENSG00000159199.9"; transcript_id "ENST00000393366.2-1_ENSG00000159199.9"; exon_number "5"; exon_id "ENST00000393366.2-1_ENSG00000159199.9.5";
chr17	/dev/stdin	start_codon	46970128	46970130	.	+	0	gene_id "ENST00000393366.2-1_ENSG00000159199.9"; transcript_id "ENST00000393366.2-1_ENSG00000159199.9"; exon_number "1"; exon_id "ENST00000393366.2-1_ENSG00000159199.9.1";
chr17	/dev/stdin	transcript	46970128	46973223	.	+	.	gene_id "ENST00000513781.1_ENSG00000159199.9"; transcript_id "ENST00000513781.1_ENSG00000159199.9";
chr17	/dev/stdin	exon	46970128	46970487	.	+	.	gene_id "ENST00000513781.1_ENSG00000159199.9"; transcript_id "ENST00000513781.1_ENSG00000159199.9"; exon_number "1"; exon_id "ENST00000513781.1_ENSG00000159199.9.1";
chr17	/dev/stdin	CDS	46970128	46970487	.	+	0	gene_id "ENST00000513781.1_ENSG00000159199.9"; transcript_id "ENST00000513781.1_ENSG00000159199.9"; exon_number "1"; exon_id "ENST00000513781.1_ENSG00000159199.9.1";
chr17	/dev/stdin	exon	46971711	46971811	.	+	.	gene_id "ENST00000513781.1_ENSG00000159199.9"; transcript_id "ENST00000513781.1_ENSG00000159199.9"; exon_number "2"; exon_id "ENST00000513781.1_ENSG00000159199.9.2";
chr17	/dev/stdin	CDS	46971711	46971811	.	+	0	gene_id "ENST00000513781.1_ENSG00000159199.9"; transcript_id "ENST00000513781.1_ENSG00000159199.9"; exon_number "2"; exon_id "ENST00000513781.1_ENSG00000159199.9.2";
chr17	/dev/stdin	exon	46972518	46972696	.	+	.	gene_id "ENST00000513781.1_ENSG00000159199.9"; transcript_id "ENST00000513781.1_ENSG00000159199.9"; exon_number "3"; exon_id "ENST00000513781.1_ENSG00000159199.9.3";
chr17	/dev/stdin	CDS	46972518	46972696	.	+	1	gene_id "ENST00000513781.1_ENSG00000159199.9"; transcript_id "ENST00000513781.1_ENSG00000159199.9"; exon_number "3"; exon_id "ENST00000513781.1_ENSG00000159199.9.3";
chr17	/dev/stdin	exon	46973017	46973223	.	+	.	gene_id "ENST00000513781.1_ENSG00000159199.9"; transcript_id "ENST00000513781.1_ENSG00000159199.9"; exon_number "4"; exon_id "ENST00000513781.1_ENSG00000159199.9.4";
chr17	/dev/stdin	CDS	46973017	46973223	.	+	2	gene_id "ENST00000513781.1_ENSG00000159199.9"; transcript_id "ENST00000513781.1_ENSG00000159199.9"; exon_number "4"; exon_id "ENST00000513781.1_ENSG00000159199.9.4";
chr17	/dev/stdin	start_codon	46970128	46970130	.	+	0	gene_id "ENST00000513781.1_ENSG00000159199.9"; transcript_id "ENST00000513781.1_ENSG00000159199.9"; exon_number "1"; exon_id "ENST00000513781.1_ENSG00000159199.9.1";
chr17	/dev/stdin	transcript	46970128	46973223	.	+	.	gene_id "fcaae2ab-bb34-4cbd-8a6b-d9e116a6dcff_ENSG00000159199.9"; transcript_id "fcaae2ab-bb34-4cbd-8a6b-d9e116a6dcff_ENSG00000159199.9";
chr17	/dev/stdin	exon	46970128	46970272	.	+	.	gene_id "fcaae2ab-bb34-4cbd-8a6b-d9e116a6dcff_ENSG00000159199.9"; transcript_id "fcaae2ab-bb34-4cbd-8a6b-d9e116a6dcff_ENSG00000159199.9"; exon_number "1"; exon_id "fcaae2ab-bb34-4cbd-8a6b-d9e116a6dcff_ENSG00000159199.9.1";
chr17	/dev/stdin	CDS	46970128	46970272	.	+	0	gene_id "fcaae2ab-bb34-4cbd-8a6b-d9e116a6dcff_ENSG00000159199.9"; transcript_id "fcaae2ab-bb34-4cbd-8a6b-d9e116a6dcff_ENSG00000159199.9"; exon_number "1"; exon_id "fcaae2ab-bb34-4cbd-8a6b-d9e116a6dcff_ENSG00000159199.9.1";
chr17	/dev/stdin	exon	46971734	46971811	.	+	.	gene_id "fcaae2ab-bb34-4cbd-8a6b-d9e116a6dcff_ENSG00000159199.9"; transcript_id "fcaae2ab-bb34-4cbd-8a6b-d9e116a6dcff_ENSG00000159199.9"; exon_number "2"; exon_id "fcaae2ab-bb34-4cbd-8a6b-d9e116a6dcff_ENSG00000159199.9.2";
chr17	/dev/stdin	CDS	46971734	46971811	.	+	2	gene_id "fcaae2ab-bb34-4cbd-8a6b-d9e116a6dcff_ENSG00000159199.9"; transcript_id "fcaae2ab-bb34-4cbd-8a6b-d9e116a6dcff_ENSG00000159199.9"; exon_number "2"; exon_id "fcaae2ab-bb34-4cbd-8a6b-d9e116a6dcff_ENSG00000159199.9.2";
chr17	/dev/stdin	exon	46972518	46972696	.	+	.	gene_id "fcaae2ab-bb34-4cbd-8a6b-d9e116a6dcff_ENSG00000159199.9"; transcript_id "fcaae2ab-bb34-4cbd-8a6b-d9e116a6dcff_ENSG00000159199.9"; exon_number "3"; exon_id "fcaae2ab-bb34-4cbd-8a6b-d9e116a6dcff_ENSG00000159199.9.3";
chr17	/dev/stdin	CDS	46972518	46972696	.	+	2	gene_id "fcaae2ab-bb34-4cbd-8a6b-d9e116a6dcff_ENSG00000159199.9"; transcript_id "fcaae2ab-bb34-4cbd-8a6b-d9e116a6dcff_ENSG00000159199.9"; exon_number "3"; exon_id "fcaae2ab-bb34-4cbd-8a6b-d9e116a6dcff_ENSG00000159199.9.3";
chr17	/dev/stdin	exon	46973017	46973223	.	+	.	gene_id "fcaae2ab-bb34-4cbd-8a6b-d9e116a6dcff_ENSG00000159199.9"; transcript_id "fcaae2ab-bb34-4cbd-8a6b-d9e116a6dcff_ENSG00000159199.9"; exon_number "4"; exon_id "fcaae2ab-bb34-4cbd-8a6b-d9e116a6dcff_ENSG00000159199.9.4";
chr17	/dev/stdin	CDS	46973017	46973220	.	+	0	gene_id "fcaae2ab-bb34-4cbd-8a6b-d9e116a6dcff_ENSG00000159199.9"; transcript_id "fcaae2ab-bb34-4cbd-8a6b-d9e116a6dcff_ENSG00000159199.9"; exon_number "4"; exon_id "fcaae2ab-bb34-4cbd-8a6b-d9e116a6dcff_ENSG00000159199.9.4";
chr17	/dev/stdin	start_codon	46970128	46970130	.	+	0	gene_id "fcaae2ab-bb34-4cbd-8a6b-d9e116a6dcff_ENSG00000159199.9"; transcript_id "fcaae2ab-bb34-4cbd-8a6b-d9e116a6dcff_ENSG00000159199.9"; exon_number "1"; exon_id "fcaae2ab-bb34-4cbd-8a6b-d9e116a6dcff_ENSG00000159199.9.1";
chr17	/dev/stdin	stop_codon	46973221	46973223	.	+	0	gene_id "fcaae2ab-bb34-4cbd-8a6b-d9e116a6dcff_ENSG00000159199.9"; transcript_id "fcaae2ab-bb34-4cbd-8a6b-d9e116a6dcff_ENSG00000159199.9"; exon_number "4"; exon_id "fcaae2ab-bb34-4cbd-8a6b-d9e116a6dcff_ENSG00000159199.9.4";
chr17	/dev/stdin	transcript	46970128	46973223	.	+	.	gene_id "c17fc92d-a726-4688-bea5-9db1bccee06c_ENSG00000159199.9"; transcript_id "c17fc92d-a726-4688-bea5-9db1bccee06c_ENSG00000159199.9";
chr17	/dev/stdin	exon	46970128	46970272	.	+	.	gene_id "c17fc92d-a726-4688-bea5-9db1bccee06c_ENSG00000159199.9"; transcript_id "c17fc92d-a726-4688-bea5-9db1bccee06c_ENSG00000159199.9"; exon_number "1"; exon_id "c17fc92d-a726-4688-bea5-9db1bccee06c_ENSG00000159199.9.1";
chr17	/dev/stdin	CDS	46970128	46970272	.	+	0	gene_id "c17fc92d-a726-4688-bea5-9db1bccee06c_ENSG00000159199.9"; transcript_id "c17fc92d-a726-4688-bea5-9db1bccee06c_ENSG00000159199.9"; exon_number "1"; exon_id "c17fc92d-a726-4688-bea5-9db1bccee06c_ENSG00000159199.9.1";
chr17	/dev/stdin	exon	46970771	46970818	.	+	.	gene_id "c17fc92d-a726-4688-bea5-9db1bccee06c_ENSG00000159199.9"; transcript_id "c17fc92d-a726-4688-bea5-9db1bccee06c_ENSG00000159199.9"; exon_number "2"; exon_id "c17fc92d-a726-4688-bea5-9db1bccee06c_ENSG00000159199.9.2";
chr17	/dev/stdin	CDS	46970771	46970818	.	+	2	gene_id "c17fc92d-a726-4688-bea5-9db1bccee06c_ENSG00000159199.9"; transcript_id "c17fc92d-a726-4688-bea5-9db1bccee06c_ENSG00000159199.9"; exon_number "2"; exon_id "c17fc92d-a726-4688-bea5-9db1bccee06c_ENSG00000159199.9.2";
chr17	/dev/stdin	exon	46971734	46971811	.	+	.	gene_id "c17fc92d-a726-4688-bea5-9db1bccee06c_ENSG00000159199.9"; transcript_id "c17fc92d-a726-4688-bea5-9db1bccee06c_ENSG00000159199.9"; exon_number "3"; exon_id "c17fc92d-a726-4688-bea5-9db1bccee06c_ENSG00000159199.9.3";
chr17	/dev/stdin	CDS	46971734	46971811	.	+	2	gene_id "c17fc92d-a726-4688-bea5-9db1bccee06c_ENSG00000159199.9"; transcript_id "c17fc92d-a726-4688-bea5-9db1bccee06c_ENSG00000159199.9"; exon_number "3"; exon_id "c17fc92d-a726-4688-bea5-9db1bccee06c_ENSG00000159199.9.3";
chr17	/dev/stdin	exon	46972529	46972696	.	+	.	gene_id "c17fc92d-a726-4688-bea5-9db1bccee06c_ENSG00000159199.9"; transcript_id "c17fc92d-a726-4688-bea5-9db1bccee06c_ENSG00000159199.9"; exon_number "4"; exon_id "c17fc92d-a726-4688-bea5-9db1bccee06c_ENSG00000159199.9.4";
chr17	/dev/stdin	CDS	46972529	46972696	.	+	2	gene_id "c17fc92d-a726-4688-bea5-9db1bccee06c_ENSG00000159199.9"; transcript_id "c17fc92d-a726-4688-bea5-9db1bccee06c_ENSG00000159199.9"; exon_number "4"; exon_id "c17fc92d-a726-4688-bea5-9db1bccee06c_ENSG00000159199.9.4";
chr17	/dev/stdin	exon	46973017	46973223	.	+	.	gene_id "c17fc92d-a726-4688-bea5-9db1bccee06c_ENSG00000159199.9"; transcript_id "c17fc92d-a726-4688-bea5-9db1bccee06c_ENSG00000159199.9"; exon_number "5"; exon_id "c17fc92d-a726-4688-bea5-9db1bccee06c_ENSG00000159199.9.5";
chr17	/dev/stdin	CDS	46973017	46973223	.	+	2	gene_id "c17fc92d-a726-4688-bea5-9db1bccee06c_ENSG00000159199.9"; transcript_id "c17fc92d-a726-4688-bea5-9db1bccee06c_ENSG00000159199.9"; exon_number "5"; exon_id "c17fc92d-a726-4688-bea5-9db1bccee06c_ENSG00000159199.9.5";
chr17	/dev/stdin	start_codon	46970128	46970130	.	+	0	gene_id "c17fc92d-a726-4688-bea5-9db1bccee06c_ENSG00000159199.9"; transcript_id "c17fc92d-a726-4688-bea5-9db1bccee06c_ENSG00000159199.9"; exon_number "1"; exon_id "c17fc92d-a726-4688-bea5-9db1bccee06c_ENSG00000159199.9.1";
chr17	/dev/stdin	transcript	46970128	46973223	.	+	.	gene_id "e94aed4d-6b95-4a3e-8e06-5b31c54da0c6_ENSG00000159199.9"; transcript_id "e94aed4d-6b95-4a3e-8e06-5b31c54da0c6_ENSG00000159199.9";
chr17	/dev/stdin	exon	46970128	46970272	.	+	.	gene_id "e94aed4d-6b95-4a3e-8e06-5b31c54da0c6_ENSG00000159199.9"; transcript_id "e94aed4d-6b95-4a3e-8e06-5b31c54da0c6_ENSG00000159199.9"; exon_number "1"; exon_id "e94aed4d-6b95-4a3e-8e06-5b31c54da0c6_ENSG00000159199.9.1";
chr17	/dev/stdin	CDS	46970128	46970272	.	+	0	gene_id "e94aed4d-6b95-4a3e-8e06-5b31c54da0c6_ENSG00000159199.9"; transcript_id "e94aed4d-6b95-4a3e-8e06-5b31c54da0c6_ENSG00000159199.9"; exon_number "1"; exon_id "e94aed4d-6b95-4a3e-8e06-5b31c54da0c6_ENSG00000159199.9.1";
chr17	/dev/stdin	exon	46970771	46970818	.	+	.	gene_id "e94aed4d-6b95-4a3e-8e06-5b31c54da0c6_ENSG00000159199.9"; transcript_id "e94aed4d-6b95-4a3e-8e06-5b31c54da0c6_ENSG00000159199.9"; exon_number "2"; exon_id "e94aed4d-6b95-4a3e-8e06-5b31c54da0c6_ENSG00000159199.9.2";
chr17	/dev/stdin	CDS	46970771	46970818	.	+	2	gene_id "e94aed4d-6b95-4a3e-8e06-5b31c54da0c6_ENSG00000159199.9"; transcript_id "e94aed4d-6b95-4a3e-8e06-5b31c54da0c6_ENSG00000159199.9"; exon_number "2"; exon_id "e94aed4d-6b95-4a3e-8e06-5b31c54da0c6_ENSG00000159199.9.2";
chr17	/dev/stdin	exon	46972518	46972696	.	+	.	gene_id "e94aed4d-6b95-4a3e-8e06-5b31c54da0c6_ENSG00000159199.9"; transcript_id "e94aed4d-6b95-4a3e-8e06-5b31c54da0c6_ENSG00000159199.9"; exon_number "3"; exon_id "e94aed4d-6b95-4a3e-8e06-5b31c54da0c6_ENSG00000159199.9.3";
chr17	/dev/stdin	CDS	46972518	46972696	.	+	2	gene_id "e94aed4d-6b95-4a3e-8e06-5b31c54da0c6_ENSG00000159199.9"; transcript_id "e94aed4d-6b95-4a3e-8e06-5b31c54da0c6_ENSG00000159199.9"; exon_number "3"; exon_id "e94aed4d-6b95-4a3e-8e06-5b31c54da0c6_ENSG00000159199.9.3";
chr17	/dev/stdin	exon	46973017	46973223	.	+	.	gene_id "e94aed4d-6b95-4a3e-8e06-5b31c54da0c6_ENSG00000159199.9"; transcript_id "e94aed4d-6b95-4a3e-8e06-5b31c54da0c6_ENSG00000159199.9"; exon_number "4"; exon_id "e94aed4d-6b95-4a3e-8e06-5b31c54da0c6_ENSG00000159199.9.4";
chr17	/dev/stdin	CDS	46973017	46973220	.	+	0	gene_id "e94aed4d-6b95-4a3e-8e06-5b31c54da0c6_ENSG00000159199.9"; transcript_id "e94aed4d-6b95-4a3e-8e06-5b31c54da0c6_ENSG00000159199.9"; exon_number "4"; exon_id "e94aed4d-6b95-4a3e-8e06-5b31c54da0c6_ENSG00000159199.9.4";
chr17	/dev/stdin	start_codon	46970128	46970130	.	+	0	gene_id "e94aed4d-6b95-4a3e-8e06-5b31c54da0c6_ENSG00000159199.9"; transcript_id "e94aed4d-6b95-4a3e-8e06-5b31c54da0c6_ENSG00000159199.9"; exon_number "1"; exon_id "e94aed4d-6b95-4a3e-8e06-5b31c54da0c6_ENSG00000159199.9.1";
chr17	/dev/stdin	stop_codon	46973221	46973223	.	+	0	gene_id "e94aed4d-6b95-4a3e-8e06-5b31c54da0c6_ENSG00000159199.9"; transcript_id "e94aed4d-6b95-4a3e-8e06-5b31c54da0c6_ENSG00000159199.9"; exon_number "4"; exon_id "e94aed4d-6b95-4a3e-8e06-5b31c54da0c6_ENSG00000159199.9.4";
chr17	/dev/stdin	transcript	46970571	46973223	.	+	.	gene_id "740279a1-44e5-42f6-ae2a-1c2c06cc695d_ENSG00000159199.9"; transcript_id "740279a1-44e5-42f6-ae2a-1c2c06cc695d_ENSG00000159199.9";
chr17	/dev/stdin	exon	46970571	46970818	.	+	.	gene_id "740279a1-44e5-42f6-ae2a-1c2c06cc695d_ENSG00000159199.9"; transcript_id "740279a1-44e5-42f6-ae2a-1c2c06cc695d_ENSG00000159199.9"; exon_number "1"; exon_id "740279a1-44e5-42f6-ae2a-1c2c06cc695d_ENSG00000159199.9.1";
chr17	/dev/stdin	CDS	46970571	46970818	.	+	0	gene_id "740279a1-44e5-42f6-ae2a-1c2c06cc695d_ENSG00000159199.9"; transcript_id "740279a1-44e5-42f6-ae2a-1c2c06cc695d_ENSG00000159199.9"; exon_number "1"; exon_id "740279a1-44e5-42f6-ae2a-1c2c06cc695d_ENSG00000159199.9.1";
chr17	/dev/stdin	exon	46971734	46971811	.	+	.	gene_id "740279a1-44e5-42f6-ae2a-1c2c06cc695d_ENSG00000159199.9"; transcript_id "740279a1-44e5-42f6-ae2a-1c2c06cc695d_ENSG00000159199.9"; exon_number "2"; exon_id "740279a1-44e5-42f6-ae2a-1c2c06cc695d_ENSG00000159199.9.2";
chr17	/dev/stdin	CDS	46971734	46971811	.	+	1	gene_id "740279a1-44e5-42f6-ae2a-1c2c06cc695d_ENSG00000159199.9"; transcript_id "740279a1-44e5-42f6-ae2a-1c2c06cc695d_ENSG00000159199.9"; exon_number "2"; exon_id "740279a1-44e5-42f6-ae2a-1c2c06cc695d_ENSG00000159199.9.2";
chr17	/dev/stdin	exon	46972518	46972696	.	+	.	gene_id "740279a1-44e5-42f6-ae2a-1c2c06cc695d_ENSG00000159199.9"; transcript_id "740279a1-44e5-42f6-ae2a-1c2c06cc695d_ENSG00000159199.9"; exon_number "3"; exon_id "740279a1-44e5-42f6-ae2a-1c2c06cc695d_ENSG00000159199.9.3";
chr17	/dev/stdin	CDS	46972518	46972696	.	+	1	gene_id "740279a1-44e5-42f6-ae2a-1c2c06cc695d_ENSG00000159199.9"; transcript_id "740279a1-44e5-42f6-ae2a-1c2c06cc695d_ENSG00000159199.9"; exon_number "3"; exon_id "740279a1-44e5-42f6-ae2a-1c2c06cc695d_ENSG00000159199.9.3";
chr17	/dev/stdin	exon	46973017	46973223	.	+	.	gene_id "740279a1-44e5-42f6-ae2a-1c2c06cc695d_ENSG00000159199.9"; transcript_id "740279a1-44e5-42f6-ae2a-1c2c06cc695d_ENSG00000159199.9"; exon_number "4"; exon_id "740279a1-44e5-42f6-ae2a-1c2c06cc695d_ENSG00000159199.9.4";
chr17	/dev/stdin	CDS	46973017	46973223	.	+	2	gene_id "740279a1-44e5-42f6-ae2a-1c2c06cc695d_ENSG00000159199.9"; transcript_id "740279a1-44e5-42f6-ae2a-1c2c06cc695d_ENSG00000159199.9"; exon_number "4"; exon_id "740279a1-44e5-42f6-ae2a-1c2c06cc695d_ENSG00000159199.9.4";
chr17	/dev/stdin	start_codon	46970571	46970573	.	+	0	gene_id "740279a1-44e5-42f6-ae2a-1c2c06cc695d_ENSG00000159199.9"; transcript_id "740279a1-44e5-42f6-ae2a-1c2c06cc695d_ENSG00000159199.9"; exon_number "1"; exon_id "740279a1-44e5-42f6-ae2a-1c2c06cc695d_ENSG00000159199.9.1";
chr17	/dev/stdin	transcript	46970676	46973223	.	+	.	gene_id "6aa47ba2-ac74-48e9-8714-241ee0341119_ENSG00000159199.9"; transcript_id "6aa47ba2-ac74-48e9-8714-241ee0341119_ENSG00000159199.9";
chr17	/dev/stdin	exon	46970676	46970818	.	+	.	gene_id "6aa47ba2-ac74-48e9-8714-241ee0341119_ENSG00000159199.9"; transcript_id "6aa47ba2-ac74-48e9-8714-241ee0341119_ENSG00000159199.9"; exon_number "1"; exon_id "6aa47ba2-ac74-48e9-8714-241ee0341119_ENSG00000159199.9.1";
chr17	/dev/stdin	CDS	46970676	46970818	.	+	0	gene_id "6aa47ba2-ac74-48e9-8714-241ee0341119_ENSG00000159199.9"; transcript_id "6aa47ba2-ac74-48e9-8714-241ee0341119_ENSG00000159199.9"; exon_number "1"; exon_id "6aa47ba2-ac74-48e9-8714-241ee0341119_ENSG00000159199.9.1";
chr17	/dev/stdin	exon	46971711	46971811	.	+	.	gene_id "6aa47ba2-ac74-48e9-8714-241ee0341119_ENSG00000159199.9"; transcript_id "6aa47ba2-ac74-48e9-8714-241ee0341119_ENSG00000159199.9"; exon_number "2"; exon_id "6aa47ba2-ac74-48e9-8714-241ee0341119_ENSG00000159199.9.2";
chr17	/dev/stdin	CDS	46971711	46971811	.	+	1	gene_id "6aa47ba2-ac74-48e9-8714-241ee0341119_ENSG00000159199.9"; transcript_id "6aa47ba2-ac74-48e9-8714-241ee0341119_ENSG00000159199.9"; exon_number "2"; exon_id "6aa47ba2-ac74-48e9-8714-241ee0341119_ENSG00000159199.9.2";
chr17	/dev/stdin	exon	46972518	46972696	.	+	.	gene_id "6aa47ba2-ac74-48e9-8714-241ee0341119_ENSG00000159199.9"; transcript_id "6aa47ba2-ac74-48e9-8714-241ee0341119_ENSG00000159199.9"; exon_number "3"; exon_id "6aa47ba2-ac74-48e9-8714-241ee0341119_ENSG00000159199.9.3";
chr17	/dev/stdin	CDS	46972518	46972696	.	+	2	gene_id "6aa47ba2-ac74-48e9-8714-241ee0341119_ENSG00000159199.9"; transcript_id "6aa47ba2-ac74-48e9-8714-241ee0341119_ENSG00000159199.9"; exon_number "3"; exon_id "6aa47ba2-ac74-48e9-8714-241ee0341119_ENSG00000159199.9.3";
chr17	/dev/stdin	exon	46973017	46973223	.	+	.	gene_id "6aa47ba2-ac74-48e9-8714-241ee0341119_ENSG00000159199.9"; transcript_id "6aa47ba2-ac74-48e9-8714-241ee0341119_ENSG00000159199.9"; exon_number "4"; exon_id "6aa47ba2-ac74-48e9-8714-241ee0341119_ENSG00000159199.9.4";
chr17	/dev/stdin	CDS	46973017	46973220	.	+	0	gene_id "6aa47ba2-ac74-48e9-8714-241ee0341119_ENSG00000159199.9"; transcript_id "6aa47ba2-ac74-48e9-8714-241ee0341119_ENSG00000159199.9"; exon_number "4"; exon_id "6aa47ba2-ac74-48e9-8714-241ee0341119_ENSG00000159199.9.4";
chr17	/dev/stdin	start_codon	46970676	46970678	.	+	0	gene_id "6aa47ba2-ac74-48e9-8714-241ee0341119_ENSG00000159199.9"; transcript_id "6aa47ba2-ac74-48e9-8714-241ee0341119_ENSG00000159199.9"; exon_number "1"; exon_id "6aa47ba2-ac74-48e9-8714-241ee0341119_ENSG00000159199.9.1";
chr17	/dev/stdin	stop_codon	46973221	46973223	.	+	0	gene_id "6aa47ba2-ac74-48e9-8714-241ee0341119_ENSG00000159199.9"; transcript_id "6aa47ba2-ac74-48e9-8714-241ee0341119_ENSG00000159199.9"; exon_number "4"; exon_id "6aa47ba2-ac74-48e9-8714-241ee0341119_ENSG00000159199.9.4";
chr17	/dev/stdin	transcript	46985732	47006416	.	+	.	gene_id "ENST00000360943.5_ENSG00000159202.13"; transcript_id "ENST00000360943.5_ENSG00000159202.13";
chr17	/dev/stdin	exon	46985732	46986182	.	+	.	gene_id "ENST00000360943.5_ENSG00000159202.13"; transcript_id "ENST00000360943.5_ENSG00000159202.13"; exon_number "1"; exon_id "ENST00000360943.5_ENSG00000159202.13.1";
chr17	/dev/stdin	CDS	46985732	46986182	.	+	0	gene_id "ENST00000360943.5_ENSG00000159202.13"; transcript_id "ENST00000360943.5_ENSG00000159202.13"; exon_number "1"; exon_id "ENST00000360943.5_ENSG00000159202.13.1";
chr17	/dev/stdin	exon	46988170	46988242	.	+	.	gene_id "ENST00000360943.5_ENSG00000159202.13"; transcript_id "ENST00000360943.5_ENSG00000159202.13"; exon_number "2"; exon_id "ENST00000360943.5_ENSG00000159202.13.2";
chr17	/dev/stdin	CDS	46988170	46988242	.	+	2	gene_id "ENST00000360943.5_ENSG00000159202.13"; transcript_id "ENST00000360943.5_ENSG00000159202.13"; exon_number "2"; exon_id "ENST00000360943.5_ENSG00000159202.13.2";
chr17	/dev/stdin	exon	46990196	46990383	.	+	.	gene_id "ENST00000360943.5_ENSG00000159202.13"; transcript_id "ENST00000360943.5_ENSG00000159202.13"; exon_number "3"; exon_id "ENST00000360943.5_ENSG00000159202.13.3";
chr17	/dev/stdin	CDS	46990196	46990383	.	+	1	gene_id "ENST00000360943.5_ENSG00000159202.13"; transcript_id "ENST00000360943.5_ENSG00000159202.13"; exon_number "3"; exon_id "ENST00000360943.5_ENSG00000159202.13.3";
chr17	/dev/stdin	exon	46993438	46993549	.	+	.	gene_id "ENST00000360943.5_ENSG00000159202.13"; transcript_id "ENST00000360943.5_ENSG00000159202.13"; exon_number "4"; exon_id "ENST00000360943.5_ENSG00000159202.13.4";
chr17	/dev/stdin	CDS	46993438	46993549	.	+	2	gene_id "ENST00000360943.5_ENSG00000159202.13"; transcript_id "ENST00000360943.5_ENSG00000159202.13"; exon_number "4"; exon_id "ENST00000360943.5_ENSG00000159202.13.4";
chr17	/dev/stdin	exon	46998522	46998634	.	+	.	gene_id "ENST00000360943.5_ENSG00000159202.13"; transcript_id "ENST00000360943.5_ENSG00000159202.13"; exon_number "5"; exon_id "ENST00000360943.5_ENSG00000159202.13.5";
chr17	/dev/stdin	CDS	46998522	46998634	.	+	1	gene_id "ENST00000360943.5_ENSG00000159202.13"; transcript_id "ENST00000360943.5_ENSG00000159202.13"; exon_number "5"; exon_id "ENST00000360943.5_ENSG00000159202.13.5";
chr17	/dev/stdin	exon	47000209	47000299	.	+	.	gene_id "ENST00000360943.5_ENSG00000159202.13"; transcript_id "ENST00000360943.5_ENSG00000159202.13"; exon_number "6"; exon_id "ENST00000360943.5_ENSG00000159202.13.6";
chr17	/dev/stdin	CDS	47000209	47000299	.	+	2	gene_id "ENST00000360943.5_ENSG00000159202.13"; transcript_id "ENST00000360943.5_ENSG00000159202.13"; exon_number "6"; exon_id "ENST00000360943.5_ENSG00000159202.13.6";
chr17	/dev/stdin	exon	47004326	47006416	.	+	.	gene_id "ENST00000360943.5_ENSG00000159202.13"; transcript_id "ENST00000360943.5_ENSG00000159202.13"; exon_number "7"; exon_id "ENST00000360943.5_ENSG00000159202.13.7";
chr17	/dev/stdin	CDS	47004326	47006416	.	+	1	gene_id "ENST00000360943.5_ENSG00000159202.13"; transcript_id "ENST00000360943.5_ENSG00000159202.13"; exon_number "7"; exon_id "ENST00000360943.5_ENSG00000159202.13.7";
chr17	/dev/stdin	start_codon	46985732	46985734	.	+	0	gene_id "ENST00000360943.5_ENSG00000159202.13"; transcript_id "ENST00000360943.5_ENSG00000159202.13"; exon_number "1"; exon_id "ENST00000360943.5_ENSG00000159202.13.1";
chr17	/dev/stdin	transcript	47007432	47021339	.	-	.	gene_id "f0b39891-bb6c-4d2a-ac5e-d71dd124ab54_ENSG00000159210.5"; transcript_id "f0b39891-bb6c-4d2a-ac5e-d71dd124ab54_ENSG00000159210.5";
chr17	/dev/stdin	exon	47007432	47007974	.	-	.	gene_id "f0b39891-bb6c-4d2a-ac5e-d71dd124ab54_ENSG00000159210.5"; transcript_id "f0b39891-bb6c-4d2a-ac5e-d71dd124ab54_ENSG00000159210.5"; exon_number "1"; exon_id "f0b39891-bb6c-4d2a-ac5e-d71dd124ab54_ENSG00000159210.5.1";
chr17	/dev/stdin	CDS	47007432	47007974	.	-	1	gene_id "f0b39891-bb6c-4d2a-ac5e-d71dd124ab54_ENSG00000159210.5"; transcript_id "f0b39891-bb6c-4d2a-ac5e-d71dd124ab54_ENSG00000159210.5"; exon_number "1"; exon_id "f0b39891-bb6c-4d2a-ac5e-d71dd124ab54_ENSG00000159210.5.1";
chr17	/dev/stdin	exon	47009005	47009079	.	-	.	gene_id "f0b39891-bb6c-4d2a-ac5e-d71dd124ab54_ENSG00000159210.5"; transcript_id "f0b39891-bb6c-4d2a-ac5e-d71dd124ab54_ENSG00000159210.5"; exon_number "2"; exon_id "f0b39891-bb6c-4d2a-ac5e-d71dd124ab54_ENSG00000159210.5.2";
chr17	/dev/stdin	CDS	47009005	47009079	.	-	1	gene_id "f0b39891-bb6c-4d2a-ac5e-d71dd124ab54_ENSG00000159210.5"; transcript_id "f0b39891-bb6c-4d2a-ac5e-d71dd124ab54_ENSG00000159210.5"; exon_number "2"; exon_id "f0b39891-bb6c-4d2a-ac5e-d71dd124ab54_ENSG00000159210.5.2";
chr17	/dev/stdin	exon	47010567	47010708	.	-	.	gene_id "f0b39891-bb6c-4d2a-ac5e-d71dd124ab54_ENSG00000159210.5"; transcript_id "f0b39891-bb6c-4d2a-ac5e-d71dd124ab54_ENSG00000159210.5"; exon_number "3"; exon_id "f0b39891-bb6c-4d2a-ac5e-d71dd124ab54_ENSG00000159210.5.3";
chr17	/dev/stdin	CDS	47010567	47010708	.	-	2	gene_id "f0b39891-bb6c-4d2a-ac5e-d71dd124ab54_ENSG00000159210.5"; transcript_id "f0b39891-bb6c-4d2a-ac5e-d71dd124ab54_ENSG00000159210.5"; exon_number "3"; exon_id "f0b39891-bb6c-4d2a-ac5e-d71dd124ab54_ENSG00000159210.5.3";
chr17	/dev/stdin	exon	47013532	47013604	.	-	.	gene_id "f0b39891-bb6c-4d2a-ac5e-d71dd124ab54_ENSG00000159210.5"; transcript_id "f0b39891-bb6c-4d2a-ac5e-d71dd124ab54_ENSG00000159210.5"; exon_number "4"; exon_id "f0b39891-bb6c-4d2a-ac5e-d71dd124ab54_ENSG00000159210.5.4";
chr17	/dev/stdin	CDS	47013532	47013604	.	-	0	gene_id "f0b39891-bb6c-4d2a-ac5e-d71dd124ab54_ENSG00000159210.5"; transcript_id "f0b39891-bb6c-4d2a-ac5e-d71dd124ab54_ENSG00000159210.5"; exon_number "4"; exon_id "f0b39891-bb6c-4d2a-ac5e-d71dd124ab54_ENSG00000159210.5.4";
chr17	/dev/stdin	exon	47014382	47014486	.	-	.	gene_id "f0b39891-bb6c-4d2a-ac5e-d71dd124ab54_ENSG00000159210.5"; transcript_id "f0b39891-bb6c-4d2a-ac5e-d71dd124ab54_ENSG00000159210.5"; exon_number "5"; exon_id "f0b39891-bb6c-4d2a-ac5e-d71dd124ab54_ENSG00000159210.5.5";
chr17	/dev/stdin	CDS	47014382	47014486	.	-	0	gene_id "f0b39891-bb6c-4d2a-ac5e-d71dd124ab54_ENSG00000159210.5"; transcript_id "f0b39891-bb6c-4d2a-ac5e-d71dd124ab54_ENSG00000159210.5"; exon_number "5"; exon_id "f0b39891-bb6c-4d2a-ac5e-d71dd124ab54_ENSG00000159210.5.5";
chr17	/dev/stdin	exon	47018286	47018424	.	-	.	gene_id "f0b39891-bb6c-4d2a-ac5e-d71dd124ab54_ENSG00000159210.5"; transcript_id "f0b39891-bb6c-4d2a-ac5e-d71dd124ab54_ENSG00000159210.5"; exon_number "6"; exon_id "f0b39891-bb6c-4d2a-ac5e-d71dd124ab54_ENSG00000159210.5.6";
chr17	/dev/stdin	CDS	47018286	47018424	.	-	1	gene_id "f0b39891-bb6c-4d2a-ac5e-d71dd124ab54_ENSG00000159210.5"; transcript_id "f0b39891-bb6c-4d2a-ac5e-d71dd124ab54_ENSG00000159210.5"; exon_number "6"; exon_id "f0b39891-bb6c-4d2a-ac5e-d71dd124ab54_ENSG00000159210.5.6";
chr17	/dev/stdin	exon	47021287	47021339	.	-	.	gene_id "f0b39891-bb6c-4d2a-ac5e-d71dd124ab54_ENSG00000159210.5"; transcript_id "f0b39891-bb6c-4d2a-ac5e-d71dd124ab54_ENSG00000159210.5"; exon_number "7"; exon_id "f0b39891-bb6c-4d2a-ac5e-d71dd124ab54_ENSG00000159210.5.7";
chr17	/dev/stdin	CDS	47021287	47021339	.	-	0	gene_id "f0b39891-bb6c-4d2a-ac5e-d71dd124ab54_ENSG00000159210.5"; transcript_id "f0b39891-bb6c-4d2a-ac5e-d71dd124ab54_ENSG00000159210.5"; exon_number "7"; exon_id "f0b39891-bb6c-4d2a-ac5e-d71dd124ab54_ENSG00000159210.5.7";
chr17	/dev/stdin	start_codon	47021337	47021339	.	-	0	gene_id "f0b39891-bb6c-4d2a-ac5e-d71dd124ab54_ENSG00000159210.5"; transcript_id "f0b39891-bb6c-4d2a-ac5e-d71dd124ab54_ENSG00000159210.5"; exon_number "7"; exon_id "f0b39891-bb6c-4d2a-ac5e-d71dd124ab54_ENSG00000159210.5.7";
chr17	/dev/stdin	transcript	47007734	47022095	.	-	.	gene_id "ENST00000290330.3_ENSG00000159210.5"; transcript_id "ENST00000290330.3_ENSG00000159210.5";
chr17	/dev/stdin	exon	47007734	47007974	.	-	.	gene_id "ENST00000290330.3_ENSG00000159210.5"; transcript_id "ENST00000290330.3_ENSG00000159210.5"; exon_number "1"; exon_id "ENST00000290330.3_ENSG00000159210.5.1";
chr17	/dev/stdin	CDS	47007737	47007974	.	-	1	gene_id "ENST00000290330.3_ENSG00000159210.5"; transcript_id "ENST00000290330.3_ENSG00000159210.5"; exon_number "1"; exon_id "ENST00000290330.3_ENSG00000159210.5.1";
chr17	/dev/stdin	exon	47009005	47009076	.	-	.	gene_id "ENST00000290330.3_ENSG00000159210.5"; transcript_id "ENST00000290330.3_ENSG00000159210.5"; exon_number "2"; exon_id "ENST00000290330.3_ENSG00000159210.5.2";
chr17	/dev/stdin	CDS	47009005	47009076	.	-	1	gene_id "ENST00000290330.3_ENSG00000159210.5"; transcript_id "ENST00000290330.3_ENSG00000159210.5"; exon_number "2"; exon_id "ENST00000290330.3_ENSG00000159210.5.2";
chr17	/dev/stdin	exon	47010567	47010708	.	-	.	gene_id "ENST00000290330.3_ENSG00000159210.5"; transcript_id "ENST00000290330.3_ENSG00000159210.5"; exon_number "3"; exon_id "ENST00000290330.3_ENSG00000159210.5.3";
chr17	/dev/stdin	CDS	47010567	47010708	.	-	2	gene_id "ENST00000290330.3_ENSG00000159210.5"; transcript_id "ENST00000290330.3_ENSG00000159210.5"; exon_number "3"; exon_id "ENST00000290330.3_ENSG00000159210.5.3";
chr17	/dev/stdin	exon	47013532	47013604	.	-	.	gene_id "ENST00000290330.3_ENSG00000159210.5"; transcript_id "ENST00000290330.3_ENSG00000159210.5"; exon_number "4"; exon_id "ENST00000290330.3_ENSG00000159210.5.4";
chr17	/dev/stdin	CDS	47013532	47013604	.	-	0	gene_id "ENST00000290330.3_ENSG00000159210.5"; transcript_id "ENST00000290330.3_ENSG00000159210.5"; exon_number "4"; exon_id "ENST00000290330.3_ENSG00000159210.5.4";
chr17	/dev/stdin	exon	47014382	47014486	.	-	.	gene_id "ENST00000290330.3_ENSG00000159210.5"; transcript_id "ENST00000290330.3_ENSG00000159210.5"; exon_number "5"; exon_id "ENST00000290330.3_ENSG00000159210.5.5";
chr17	/dev/stdin	CDS	47014382	47014486	.	-	0	gene_id "ENST00000290330.3_ENSG00000159210.5"; transcript_id "ENST00000290330.3_ENSG00000159210.5"; exon_number "5"; exon_id "ENST00000290330.3_ENSG00000159210.5.5";
chr17	/dev/stdin	exon	47018286	47018424	.	-	.	gene_id "ENST00000290330.3_ENSG00000159210.5"; transcript_id "ENST00000290330.3_ENSG00000159210.5"; exon_number "6"; exon_id "ENST00000290330.3_ENSG00000159210.5.6";
chr17	/dev/stdin	CDS	47018286	47018424	.	-	1	gene_id "ENST00000290330.3_ENSG00000159210.5"; transcript_id "ENST00000290330.3_ENSG00000159210.5"; exon_number "6"; exon_id "ENST00000290330.3_ENSG00000159210.5.6";
chr17	/dev/stdin	exon	47021287	47021337	.	-	.	gene_id "ENST00000290330.3_ENSG00000159210.5"; transcript_id "ENST00000290330.3_ENSG00000159210.5"; exon_number "7"; exon_id "ENST00000290330.3_ENSG00000159210.5.7";
chr17	/dev/stdin	CDS	47021287	47021337	.	-	1	gene_id "ENST00000290330.3_ENSG00000159210.5"; transcript_id "ENST00000290330.3_ENSG00000159210.5"; exon_number "7"; exon_id "ENST00000290330.3_ENSG00000159210.5.7";
chr17	/dev/stdin	exon	47022043	47022095	.	-	.	gene_id "ENST00000290330.3_ENSG00000159210.5"; transcript_id "ENST00000290330.3_ENSG00000159210.5"; exon_number "8"; exon_id "ENST00000290330.3_ENSG00000159210.5.8";
chr17	/dev/stdin	CDS	47022043	47022095	.	-	0	gene_id "ENST00000290330.3_ENSG00000159210.5"; transcript_id "ENST00000290330.3_ENSG00000159210.5"; exon_number "8"; exon_id "ENST00000290330.3_ENSG00000159210.5.8";
chr17	/dev/stdin	start_codon	47022093	47022095	.	-	0	gene_id "ENST00000290330.3_ENSG00000159210.5"; transcript_id "ENST00000290330.3_ENSG00000159210.5"; exon_number "8"; exon_id "ENST00000290330.3_ENSG00000159210.5.8";
chr17	/dev/stdin	stop_codon	47007734	47007736	.	-	0	gene_id "ENST00000290330.3_ENSG00000159210.5"; transcript_id "ENST00000290330.3_ENSG00000159210.5"; exon_number "1"; exon_id "ENST00000290330.3_ENSG00000159210.5.1";
chr17	/dev/stdin	transcript	47007734	47022095	.	-	.	gene_id "ENST00000502492.1_ENSG00000159210.5"; transcript_id "ENST00000502492.1_ENSG00000159210.5";
chr17	/dev/stdin	exon	47007734	47007974	.	-	.	gene_id "ENST00000502492.1_ENSG00000159210.5"; transcript_id "ENST00000502492.1_ENSG00000159210.5"; exon_number "1"; exon_id "ENST00000502492.1_ENSG00000159210.5.1";
chr17	/dev/stdin	CDS	47007737	47007974	.	-	1	gene_id "ENST00000502492.1_ENSG00000159210.5"; transcript_id "ENST00000502492.1_ENSG00000159210.5"; exon_number "1"; exon_id "ENST00000502492.1_ENSG00000159210.5.1";
chr17	/dev/stdin	exon	47009005	47009079	.	-	.	gene_id "ENST00000502492.1_ENSG00000159210.5"; transcript_id "ENST00000502492.1_ENSG00000159210.5"; exon_number "2"; exon_id "ENST00000502492.1_ENSG00000159210.5.2";
chr17	/dev/stdin	CDS	47009005	47009079	.	-	1	gene_id "ENST00000502492.1_ENSG00000159210.5"; transcript_id "ENST00000502492.1_ENSG00000159210.5"; exon_number "2"; exon_id "ENST00000502492.1_ENSG00000159210.5.2";
chr17	/dev/stdin	exon	47010567	47010708	.	-	.	gene_id "ENST00000502492.1_ENSG00000159210.5"; transcript_id "ENST00000502492.1_ENSG00000159210.5"; exon_number "3"; exon_id "ENST00000502492.1_ENSG00000159210.5.3";
chr17	/dev/stdin	CDS	47010567	47010708	.	-	2	gene_id "ENST00000502492.1_ENSG00000159210.5"; transcript_id "ENST00000502492.1_ENSG00000159210.5"; exon_number "3"; exon_id "ENST00000502492.1_ENSG00000159210.5.3";
chr17	/dev/stdin	exon	47013532	47013604	.	-	.	gene_id "ENST00000502492.1_ENSG00000159210.5"; transcript_id "ENST00000502492.1_ENSG00000159210.5"; exon_number "4"; exon_id "ENST00000502492.1_ENSG00000159210.5.4";
chr17	/dev/stdin	CDS	47013532	47013604	.	-	0	gene_id "ENST00000502492.1_ENSG00000159210.5"; transcript_id "ENST00000502492.1_ENSG00000159210.5"; exon_number "4"; exon_id "ENST00000502492.1_ENSG00000159210.5.4";
chr17	/dev/stdin	exon	47014382	47014486	.	-	.	gene_id "ENST00000502492.1_ENSG00000159210.5"; transcript_id "ENST00000502492.1_ENSG00000159210.5"; exon_number "5"; exon_id "ENST00000502492.1_ENSG00000159210.5.5";
chr17	/dev/stdin	CDS	47014382	47014486	.	-	0	gene_id "ENST00000502492.1_ENSG00000159210.5"; transcript_id "ENST00000502492.1_ENSG00000159210.5"; exon_number "5"; exon_id "ENST00000502492.1_ENSG00000159210.5.5";
chr17	/dev/stdin	exon	47018286	47018424	.	-	.	gene_id "ENST00000502492.1_ENSG00000159210.5"; transcript_id "ENST00000502492.1_ENSG00000159210.5"; exon_number "6"; exon_id "ENST00000502492.1_ENSG00000159210.5.6";
chr17	/dev/stdin	CDS	47018286	47018424	.	-	1	gene_id "ENST00000502492.1_ENSG00000159210.5"; transcript_id "ENST00000502492.1_ENSG00000159210.5"; exon_number "6"; exon_id "ENST00000502492.1_ENSG00000159210.5.6";
chr17	/dev/stdin	exon	47021287	47021337	.	-	.	gene_id "ENST00000502492.1_ENSG00000159210.5"; transcript_id "ENST00000502492.1_ENSG00000159210.5"; exon_number "7"; exon_id "ENST00000502492.1_ENSG00000159210.5.7";
chr17	/dev/stdin	CDS	47021287	47021337	.	-	1	gene_id "ENST00000502492.1_ENSG00000159210.5"; transcript_id "ENST00000502492.1_ENSG00000159210.5"; exon_number "7"; exon_id "ENST00000502492.1_ENSG00000159210.5.7";
chr17	/dev/stdin	exon	47022043	47022095	.	-	.	gene_id "ENST00000502492.1_ENSG00000159210.5"; transcript_id "ENST00000502492.1_ENSG00000159210.5"; exon_number "8"; exon_id "ENST00000502492.1_ENSG00000159210.5.8";
chr17	/dev/stdin	CDS	47022043	47022095	.	-	0	gene_id "ENST00000502492.1_ENSG00000159210.5"; transcript_id "ENST00000502492.1_ENSG00000159210.5"; exon_number "8"; exon_id "ENST00000502492.1_ENSG00000159210.5.8";
chr17	/dev/stdin	start_codon	47022093	47022095	.	-	0	gene_id "ENST00000502492.1_ENSG00000159210.5"; transcript_id "ENST00000502492.1_ENSG00000159210.5"; exon_number "8"; exon_id "ENST00000502492.1_ENSG00000159210.5.8";
chr17	/dev/stdin	stop_codon	47007734	47007736	.	-	0	gene_id "ENST00000502492.1_ENSG00000159210.5"; transcript_id "ENST00000502492.1_ENSG00000159210.5"; exon_number "1"; exon_id "ENST00000502492.1_ENSG00000159210.5.1";
chr17	/dev/stdin	transcript	47007734	47011976	.	-	.	gene_id "ENST00000515572.1_ENSG00000159210.5"; transcript_id "ENST00000515572.1_ENSG00000159210.5";
chr17	/dev/stdin	exon	47007734	47007974	.	-	.	gene_id "ENST00000515572.1_ENSG00000159210.5"; transcript_id "ENST00000515572.1_ENSG00000159210.5"; exon_number "1"; exon_id "ENST00000515572.1_ENSG00000159210.5.1";
chr17	/dev/stdin	CDS	47007734	47007974	.	-	0	gene_id "ENST00000515572.1_ENSG00000159210.5"; transcript_id "ENST00000515572.1_ENSG00000159210.5"; exon_number "1"; exon_id "ENST00000515572.1_ENSG00000159210.5.1";
chr17	/dev/stdin	exon	47009005	47009079	.	-	.	gene_id "ENST00000515572.1_ENSG00000159210.5"; transcript_id "ENST00000515572.1_ENSG00000159210.5"; exon_number "2"; exon_id "ENST00000515572.1_ENSG00000159210.5.2";
chr17	/dev/stdin	CDS	47009005	47009079	.	-	0	gene_id "ENST00000515572.1_ENSG00000159210.5"; transcript_id "ENST00000515572.1_ENSG00000159210.5"; exon_number "2"; exon_id "ENST00000515572.1_ENSG00000159210.5.2";
chr17	/dev/stdin	exon	47010567	47011976	.	-	.	gene_id "ENST00000515572.1_ENSG00000159210.5"; transcript_id "ENST00000515572.1_ENSG00000159210.5"; exon_number "3"; exon_id "ENST00000515572.1_ENSG00000159210.5.3";
chr17	/dev/stdin	CDS	47010567	47011976	.	-	0	gene_id "ENST00000515572.1_ENSG00000159210.5"; transcript_id "ENST00000515572.1_ENSG00000159210.5"; exon_number "3"; exon_id "ENST00000515572.1_ENSG00000159210.5.3";
chr17	/dev/stdin	start_codon	47011974	47011976	.	-	0	gene_id "ENST00000515572.1_ENSG00000159210.5"; transcript_id "ENST00000515572.1_ENSG00000159210.5"; exon_number "3"; exon_id "ENST00000515572.1_ENSG00000159210.5.3";
chr17	/dev/stdin	transcript	47007734	47022095	.	-	.	gene_id "ac0dff99-b6fa-43a9-8dc2-a377292b98f5_ENSG00000159210.5"; transcript_id "ac0dff99-b6fa-43a9-8dc2-a377292b98f5_ENSG00000159210.5";
chr17	/dev/stdin	exon	47007734	47007974	.	-	.	gene_id "ac0dff99-b6fa-43a9-8dc2-a377292b98f5_ENSG00000159210.5"; transcript_id "ac0dff99-b6fa-43a9-8dc2-a377292b98f5_ENSG00000159210.5"; exon_number "1"; exon_id "ac0dff99-b6fa-43a9-8dc2-a377292b98f5_ENSG00000159210.5.1";
chr17	/dev/stdin	CDS	47007734	47007974	.	-	2	gene_id "ac0dff99-b6fa-43a9-8dc2-a377292b98f5_ENSG00000159210.5"; transcript_id "ac0dff99-b6fa-43a9-8dc2-a377292b98f5_ENSG00000159210.5"; exon_number "1"; exon_id "ac0dff99-b6fa-43a9-8dc2-a377292b98f5_ENSG00000159210.5.1";
chr17	/dev/stdin	exon	47009005	47009079	.	-	.	gene_id "ac0dff99-b6fa-43a9-8dc2-a377292b98f5_ENSG00000159210.5"; transcript_id "ac0dff99-b6fa-43a9-8dc2-a377292b98f5_ENSG00000159210.5"; exon_number "2"; exon_id "ac0dff99-b6fa-43a9-8dc2-a377292b98f5_ENSG00000159210.5.2";
chr17	/dev/stdin	CDS	47009005	47009079	.	-	2	gene_id "ac0dff99-b6fa-43a9-8dc2-a377292b98f5_ENSG00000159210.5"; transcript_id "ac0dff99-b6fa-43a9-8dc2-a377292b98f5_ENSG00000159210.5"; exon_number "2"; exon_id "ac0dff99-b6fa-43a9-8dc2-a377292b98f5_ENSG00000159210.5.2";
chr17	/dev/stdin	exon	47013532	47013604	.	-	.	gene_id "ac0dff99-b6fa-43a9-8dc2-a377292b98f5_ENSG00000159210.5"; transcript_id "ac0dff99-b6fa-43a9-8dc2-a377292b98f5_ENSG00000159210.5"; exon_number "3"; exon_id "ac0dff99-b6fa-43a9-8dc2-a377292b98f5_ENSG00000159210.5.3";
chr17	/dev/stdin	CDS	47013532	47013604	.	-	0	gene_id "ac0dff99-b6fa-43a9-8dc2-a377292b98f5_ENSG00000159210.5"; transcript_id "ac0dff99-b6fa-43a9-8dc2-a377292b98f5_ENSG00000159210.5"; exon_number "3"; exon_id "ac0dff99-b6fa-43a9-8dc2-a377292b98f5_ENSG00000159210.5.3";
chr17	/dev/stdin	exon	47014382	47014486	.	-	.	gene_id "ac0dff99-b6fa-43a9-8dc2-a377292b98f5_ENSG00000159210.5"; transcript_id "ac0dff99-b6fa-43a9-8dc2-a377292b98f5_ENSG00000159210.5"; exon_number "4"; exon_id "ac0dff99-b6fa-43a9-8dc2-a377292b98f5_ENSG00000159210.5.4";
chr17	/dev/stdin	CDS	47014382	47014486	.	-	0	gene_id "ac0dff99-b6fa-43a9-8dc2-a377292b98f5_ENSG00000159210.5"; transcript_id "ac0dff99-b6fa-43a9-8dc2-a377292b98f5_ENSG00000159210.5"; exon_number "4"; exon_id "ac0dff99-b6fa-43a9-8dc2-a377292b98f5_ENSG00000159210.5.4";
chr17	/dev/stdin	exon	47018286	47018424	.	-	.	gene_id "ac0dff99-b6fa-43a9-8dc2-a377292b98f5_ENSG00000159210.5"; transcript_id "ac0dff99-b6fa-43a9-8dc2-a377292b98f5_ENSG00000159210.5"; exon_number "5"; exon_id "ac0dff99-b6fa-43a9-8dc2-a377292b98f5_ENSG00000159210.5.5";
chr17	/dev/stdin	CDS	47018286	47018424	.	-	1	gene_id "ac0dff99-b6fa-43a9-8dc2-a377292b98f5_ENSG00000159210.5"; transcript_id "ac0dff99-b6fa-43a9-8dc2-a377292b98f5_ENSG00000159210.5"; exon_number "5"; exon_id "ac0dff99-b6fa-43a9-8dc2-a377292b98f5_ENSG00000159210.5.5";
chr17	/dev/stdin	exon	47021287	47021337	.	-	.	gene_id "ac0dff99-b6fa-43a9-8dc2-a377292b98f5_ENSG00000159210.5"; transcript_id "ac0dff99-b6fa-43a9-8dc2-a377292b98f5_ENSG00000159210.5"; exon_number "6"; exon_id "ac0dff99-b6fa-43a9-8dc2-a377292b98f5_ENSG00000159210.5.6";
chr17	/dev/stdin	CDS	47021287	47021337	.	-	1	gene_id "ac0dff99-b6fa-43a9-8dc2-a377292b98f5_ENSG00000159210.5"; transcript_id "ac0dff99-b6fa-43a9-8dc2-a377292b98f5_ENSG00000159210.5"; exon_number "6"; exon_id "ac0dff99-b6fa-43a9-8dc2-a377292b98f5_ENSG00000159210.5.6";
chr17	/dev/stdin	exon	47022043	47022095	.	-	.	gene_id "ac0dff99-b6fa-43a9-8dc2-a377292b98f5_ENSG00000159210.5"; transcript_id "ac0dff99-b6fa-43a9-8dc2-a377292b98f5_ENSG00000159210.5"; exon_number "7"; exon_id "ac0dff99-b6fa-43a9-8dc2-a377292b98f5_ENSG00000159210.5.7";
chr17	/dev/stdin	CDS	47022043	47022095	.	-	0	gene_id "ac0dff99-b6fa-43a9-8dc2-a377292b98f5_ENSG00000159210.5"; transcript_id "ac0dff99-b6fa-43a9-8dc2-a377292b98f5_ENSG00000159210.5"; exon_number "7"; exon_id "ac0dff99-b6fa-43a9-8dc2-a377292b98f5_ENSG00000159210.5.7";
chr17	/dev/stdin	start_codon	47022093	47022095	.	-	0	gene_id "ac0dff99-b6fa-43a9-8dc2-a377292b98f5_ENSG00000159210.5"; transcript_id "ac0dff99-b6fa-43a9-8dc2-a377292b98f5_ENSG00000159210.5"; exon_number "7"; exon_id "ac0dff99-b6fa-43a9-8dc2-a377292b98f5_ENSG00000159210.5.7";
chr17	/dev/stdin	transcript	47007734	47022095	.	-	.	gene_id "1e088c97-6e50-493b-a421-77f97329bc74_ENSG00000159210.5"; transcript_id "1e088c97-6e50-493b-a421-77f97329bc74_ENSG00000159210.5";
chr17	/dev/stdin	exon	47007734	47007974	.	-	.	gene_id "1e088c97-6e50-493b-a421-77f97329bc74_ENSG00000159210.5"; transcript_id "1e088c97-6e50-493b-a421-77f97329bc74_ENSG00000159210.5"; exon_number "1"; exon_id "1e088c97-6e50-493b-a421-77f97329bc74_ENSG00000159210.5.1";
chr17	/dev/stdin	CDS	47007737	47007974	.	-	1	gene_id "1e088c97-6e50-493b-a421-77f97329bc74_ENSG00000159210.5"; transcript_id "1e088c97-6e50-493b-a421-77f97329bc74_ENSG00000159210.5"; exon_number "1"; exon_id "1e088c97-6e50-493b-a421-77f97329bc74_ENSG00000159210.5.1";
chr17	/dev/stdin	exon	47010567	47010708	.	-	.	gene_id "1e088c97-6e50-493b-a421-77f97329bc74_ENSG00000159210.5"; transcript_id "1e088c97-6e50-493b-a421-77f97329bc74_ENSG00000159210.5"; exon_number "2"; exon_id "1e088c97-6e50-493b-a421-77f97329bc74_ENSG00000159210.5.2";
chr17	/dev/stdin	CDS	47010567	47010708	.	-	2	gene_id "1e088c97-6e50-493b-a421-77f97329bc74_ENSG00000159210.5"; transcript_id "1e088c97-6e50-493b-a421-77f97329bc74_ENSG00000159210.5"; exon_number "2"; exon_id "1e088c97-6e50-493b-a421-77f97329bc74_ENSG00000159210.5.2";
chr17	/dev/stdin	exon	47013532	47013604	.	-	.	gene_id "1e088c97-6e50-493b-a421-77f97329bc74_ENSG00000159210.5"; transcript_id "1e088c97-6e50-493b-a421-77f97329bc74_ENSG00000159210.5"; exon_number "3"; exon_id "1e088c97-6e50-493b-a421-77f97329bc74_ENSG00000159210.5.3";
chr17	/dev/stdin	CDS	47013532	47013604	.	-	0	gene_id "1e088c97-6e50-493b-a421-77f97329bc74_ENSG00000159210.5"; transcript_id "1e088c97-6e50-493b-a421-77f97329bc74_ENSG00000159210.5"; exon_number "3"; exon_id "1e088c97-6e50-493b-a421-77f97329bc74_ENSG00000159210.5.3";
chr17	/dev/stdin	exon	47014382	47014486	.	-	.	gene_id "1e088c97-6e50-493b-a421-77f97329bc74_ENSG00000159210.5"; transcript_id "1e088c97-6e50-493b-a421-77f97329bc74_ENSG00000159210.5"; exon_number "4"; exon_id "1e088c97-6e50-493b-a421-77f97329bc74_ENSG00000159210.5.4";
chr17	/dev/stdin	CDS	47014382	47014486	.	-	0	gene_id "1e088c97-6e50-493b-a421-77f97329bc74_ENSG00000159210.5"; transcript_id "1e088c97-6e50-493b-a421-77f97329bc74_ENSG00000159210.5"; exon_number "4"; exon_id "1e088c97-6e50-493b-a421-77f97329bc74_ENSG00000159210.5.4";
chr17	/dev/stdin	exon	47018286	47018424	.	-	.	gene_id "1e088c97-6e50-493b-a421-77f97329bc74_ENSG00000159210.5"; transcript_id "1e088c97-6e50-493b-a421-77f97329bc74_ENSG00000159210.5"; exon_number "5"; exon_id "1e088c97-6e50-493b-a421-77f97329bc74_ENSG00000159210.5.5";
chr17	/dev/stdin	CDS	47018286	47018424	.	-	1	gene_id "1e088c97-6e50-493b-a421-77f97329bc74_ENSG00000159210.5"; transcript_id "1e088c97-6e50-493b-a421-77f97329bc74_ENSG00000159210.5"; exon_number "5"; exon_id "1e088c97-6e50-493b-a421-77f97329bc74_ENSG00000159210.5.5";
chr17	/dev/stdin	exon	47021287	47021337	.	-	.	gene_id "1e088c97-6e50-493b-a421-77f97329bc74_ENSG00000159210.5"; transcript_id "1e088c97-6e50-493b-a421-77f97329bc74_ENSG00000159210.5"; exon_number "6"; exon_id "1e088c97-6e50-493b-a421-77f97329bc74_ENSG00000159210.5.6";
chr17	/dev/stdin	CDS	47021287	47021337	.	-	1	gene_id "1e088c97-6e50-493b-a421-77f97329bc74_ENSG00000159210.5"; transcript_id "1e088c97-6e50-493b-a421-77f97329bc74_ENSG00000159210.5"; exon_number "6"; exon_id "1e088c97-6e50-493b-a421-77f97329bc74_ENSG00000159210.5.6";
chr17	/dev/stdin	exon	47022043	47022095	.	-	.	gene_id "1e088c97-6e50-493b-a421-77f97329bc74_ENSG00000159210.5"; transcript_id "1e088c97-6e50-493b-a421-77f97329bc74_ENSG00000159210.5"; exon_number "7"; exon_id "1e088c97-6e50-493b-a421-77f97329bc74_ENSG00000159210.5.7";
chr17	/dev/stdin	CDS	47022043	47022095	.	-	0	gene_id "1e088c97-6e50-493b-a421-77f97329bc74_ENSG00000159210.5"; transcript_id "1e088c97-6e50-493b-a421-77f97329bc74_ENSG00000159210.5"; exon_number "7"; exon_id "1e088c97-6e50-493b-a421-77f97329bc74_ENSG00000159210.5.7";
chr17	/dev/stdin	start_codon	47022093	47022095	.	-	0	gene_id "1e088c97-6e50-493b-a421-77f97329bc74_ENSG00000159210.5"; transcript_id "1e088c97-6e50-493b-a421-77f97329bc74_ENSG00000159210.5"; exon_number "7"; exon_id "1e088c97-6e50-493b-a421-77f97329bc74_ENSG00000159210.5.7";
chr17	/dev/stdin	stop_codon	47007734	47007736	.	-	0	gene_id "1e088c97-6e50-493b-a421-77f97329bc74_ENSG00000159210.5"; transcript_id "1e088c97-6e50-493b-a421-77f97329bc74_ENSG00000159210.5"; exon_number "1"; exon_id "1e088c97-6e50-493b-a421-77f97329bc74_ENSG00000159210.5.1";
chr17	/dev/stdin	transcript	47007734	47022095	.	-	.	gene_id "0cbd14ba-a8ea-4001-a377-b3665ac2d1d8_ENSG00000159210.5"; transcript_id "0cbd14ba-a8ea-4001-a377-b3665ac2d1d8_ENSG00000159210.5";
chr17	/dev/stdin	exon	47007734	47007974	.	-	.	gene_id "0cbd14ba-a8ea-4001-a377-b3665ac2d1d8_ENSG00000159210.5"; transcript_id "0cbd14ba-a8ea-4001-a377-b3665ac2d1d8_ENSG00000159210.5"; exon_number "1"; exon_id "0cbd14ba-a8ea-4001-a377-b3665ac2d1d8_ENSG00000159210.5.1";
chr17	/dev/stdin	CDS	47007734	47007974	.	-	2	gene_id "0cbd14ba-a8ea-4001-a377-b3665ac2d1d8_ENSG00000159210.5"; transcript_id "0cbd14ba-a8ea-4001-a377-b3665ac2d1d8_ENSG00000159210.5"; exon_number "1"; exon_id "0cbd14ba-a8ea-4001-a377-b3665ac2d1d8_ENSG00000159210.5.1";
chr17	/dev/stdin	exon	47013532	47013604	.	-	.	gene_id "0cbd14ba-a8ea-4001-a377-b3665ac2d1d8_ENSG00000159210.5"; transcript_id "0cbd14ba-a8ea-4001-a377-b3665ac2d1d8_ENSG00000159210.5"; exon_number "2"; exon_id "0cbd14ba-a8ea-4001-a377-b3665ac2d1d8_ENSG00000159210.5.2";
chr17	/dev/stdin	CDS	47013532	47013604	.	-	0	gene_id "0cbd14ba-a8ea-4001-a377-b3665ac2d1d8_ENSG00000159210.5"; transcript_id "0cbd14ba-a8ea-4001-a377-b3665ac2d1d8_ENSG00000159210.5"; exon_number "2"; exon_id "0cbd14ba-a8ea-4001-a377-b3665ac2d1d8_ENSG00000159210.5.2";
chr17	/dev/stdin	exon	47014382	47014486	.	-	.	gene_id "0cbd14ba-a8ea-4001-a377-b3665ac2d1d8_ENSG00000159210.5"; transcript_id "0cbd14ba-a8ea-4001-a377-b3665ac2d1d8_ENSG00000159210.5"; exon_number "3"; exon_id "0cbd14ba-a8ea-4001-a377-b3665ac2d1d8_ENSG00000159210.5.3";
chr17	/dev/stdin	CDS	47014382	47014486	.	-	0	gene_id "0cbd14ba-a8ea-4001-a377-b3665ac2d1d8_ENSG00000159210.5"; transcript_id "0cbd14ba-a8ea-4001-a377-b3665ac2d1d8_ENSG00000159210.5"; exon_number "3"; exon_id "0cbd14ba-a8ea-4001-a377-b3665ac2d1d8_ENSG00000159210.5.3";
chr17	/dev/stdin	exon	47018286	47018424	.	-	.	gene_id "0cbd14ba-a8ea-4001-a377-b3665ac2d1d8_ENSG00000159210.5"; transcript_id "0cbd14ba-a8ea-4001-a377-b3665ac2d1d8_ENSG00000159210.5"; exon_number "4"; exon_id "0cbd14ba-a8ea-4001-a377-b3665ac2d1d8_ENSG00000159210.5.4";
chr17	/dev/stdin	CDS	47018286	47018424	.	-	1	gene_id "0cbd14ba-a8ea-4001-a377-b3665ac2d1d8_ENSG00000159210.5"; transcript_id "0cbd14ba-a8ea-4001-a377-b3665ac2d1d8_ENSG00000159210.5"; exon_number "4"; exon_id "0cbd14ba-a8ea-4001-a377-b3665ac2d1d8_ENSG00000159210.5.4";
chr17	/dev/stdin	exon	47021287	47021337	.	-	.	gene_id "0cbd14ba-a8ea-4001-a377-b3665ac2d1d8_ENSG00000159210.5"; transcript_id "0cbd14ba-a8ea-4001-a377-b3665ac2d1d8_ENSG00000159210.5"; exon_number "5"; exon_id "0cbd14ba-a8ea-4001-a377-b3665ac2d1d8_ENSG00000159210.5.5";
chr17	/dev/stdin	CDS	47021287	47021337	.	-	1	gene_id "0cbd14ba-a8ea-4001-a377-b3665ac2d1d8_ENSG00000159210.5"; transcript_id "0cbd14ba-a8ea-4001-a377-b3665ac2d1d8_ENSG00000159210.5"; exon_number "5"; exon_id "0cbd14ba-a8ea-4001-a377-b3665ac2d1d8_ENSG00000159210.5.5";
chr17	/dev/stdin	exon	47022043	47022095	.	-	.	gene_id "0cbd14ba-a8ea-4001-a377-b3665ac2d1d8_ENSG00000159210.5"; transcript_id "0cbd14ba-a8ea-4001-a377-b3665ac2d1d8_ENSG00000159210.5"; exon_number "6"; exon_id "0cbd14ba-a8ea-4001-a377-b3665ac2d1d8_ENSG00000159210.5.6";
chr17	/dev/stdin	CDS	47022043	47022095	.	-	0	gene_id "0cbd14ba-a8ea-4001-a377-b3665ac2d1d8_ENSG00000159210.5"; transcript_id "0cbd14ba-a8ea-4001-a377-b3665ac2d1d8_ENSG00000159210.5"; exon_number "6"; exon_id "0cbd14ba-a8ea-4001-a377-b3665ac2d1d8_ENSG00000159210.5.6";
chr17	/dev/stdin	start_codon	47022093	47022095	.	-	0	gene_id "0cbd14ba-a8ea-4001-a377-b3665ac2d1d8_ENSG00000159210.5"; transcript_id "0cbd14ba-a8ea-4001-a377-b3665ac2d1d8_ENSG00000159210.5"; exon_number "6"; exon_id "0cbd14ba-a8ea-4001-a377-b3665ac2d1d8_ENSG00000159210.5.6";
chr17	/dev/stdin	transcript	47007734	47022095	.	-	.	gene_id "aaca33ff-55fc-4605-b53d-38e6a111bff6_ENSG00000159210.5"; transcript_id "aaca33ff-55fc-4605-b53d-38e6a111bff6_ENSG00000159210.5";
chr17	/dev/stdin	exon	47007734	47007974	.	-	.	gene_id "aaca33ff-55fc-4605-b53d-38e6a111bff6_ENSG00000159210.5"; transcript_id "aaca33ff-55fc-4605-b53d-38e6a111bff6_ENSG00000159210.5"; exon_number "1"; exon_id "aaca33ff-55fc-4605-b53d-38e6a111bff6_ENSG00000159210.5.1";
chr17	/dev/stdin	CDS	47007734	47007974	.	-	0	gene_id "aaca33ff-55fc-4605-b53d-38e6a111bff6_ENSG00000159210.5"; transcript_id "aaca33ff-55fc-4605-b53d-38e6a111bff6_ENSG00000159210.5"; exon_number "1"; exon_id "aaca33ff-55fc-4605-b53d-38e6a111bff6_ENSG00000159210.5.1";
chr17	/dev/stdin	exon	47009005	47009079	.	-	.	gene_id "aaca33ff-55fc-4605-b53d-38e6a111bff6_ENSG00000159210.5"; transcript_id "aaca33ff-55fc-4605-b53d-38e6a111bff6_ENSG00000159210.5"; exon_number "2"; exon_id "aaca33ff-55fc-4605-b53d-38e6a111bff6_ENSG00000159210.5.2";
chr17	/dev/stdin	CDS	47009005	47009079	.	-	0	gene_id "aaca33ff-55fc-4605-b53d-38e6a111bff6_ENSG00000159210.5"; transcript_id "aaca33ff-55fc-4605-b53d-38e6a111bff6_ENSG00000159210.5"; exon_number "2"; exon_id "aaca33ff-55fc-4605-b53d-38e6a111bff6_ENSG00000159210.5.2";
chr17	/dev/stdin	exon	47010567	47010708	.	-	.	gene_id "aaca33ff-55fc-4605-b53d-38e6a111bff6_ENSG00000159210.5"; transcript_id "aaca33ff-55fc-4605-b53d-38e6a111bff6_ENSG00000159210.5"; exon_number "3"; exon_id "aaca33ff-55fc-4605-b53d-38e6a111bff6_ENSG00000159210.5.3";
chr17	/dev/stdin	CDS	47010567	47010708	.	-	1	gene_id "aaca33ff-55fc-4605-b53d-38e6a111bff6_ENSG00000159210.5"; transcript_id "aaca33ff-55fc-4605-b53d-38e6a111bff6_ENSG00000159210.5"; exon_number "3"; exon_id "aaca33ff-55fc-4605-b53d-38e6a111bff6_ENSG00000159210.5.3";
chr17	/dev/stdin	exon	47013532	47013604	.	-	.	gene_id "aaca33ff-55fc-4605-b53d-38e6a111bff6_ENSG00000159210.5"; transcript_id "aaca33ff-55fc-4605-b53d-38e6a111bff6_ENSG00000159210.5"; exon_number "4"; exon_id "aaca33ff-55fc-4605-b53d-38e6a111bff6_ENSG00000159210.5.4";
chr17	/dev/stdin	CDS	47013532	47013604	.	-	2	gene_id "aaca33ff-55fc-4605-b53d-38e6a111bff6_ENSG00000159210.5"; transcript_id "aaca33ff-55fc-4605-b53d-38e6a111bff6_ENSG00000159210.5"; exon_number "4"; exon_id "aaca33ff-55fc-4605-b53d-38e6a111bff6_ENSG00000159210.5.4";
chr17	/dev/stdin	exon	47014217	47014295	.	-	.	gene_id "aaca33ff-55fc-4605-b53d-38e6a111bff6_ENSG00000159210.5"; transcript_id "aaca33ff-55fc-4605-b53d-38e6a111bff6_ENSG00000159210.5"; exon_number "5"; exon_id "aaca33ff-55fc-4605-b53d-38e6a111bff6_ENSG00000159210.5.5";
chr17	/dev/stdin	CDS	47014217	47014295	.	-	0	gene_id "aaca33ff-55fc-4605-b53d-38e6a111bff6_ENSG00000159210.5"; transcript_id "aaca33ff-55fc-4605-b53d-38e6a111bff6_ENSG00000159210.5"; exon_number "5"; exon_id "aaca33ff-55fc-4605-b53d-38e6a111bff6_ENSG00000159210.5.5";
chr17	/dev/stdin	exon	47014382	47014486	.	-	.	gene_id "aaca33ff-55fc-4605-b53d-38e6a111bff6_ENSG00000159210.5"; transcript_id "aaca33ff-55fc-4605-b53d-38e6a111bff6_ENSG00000159210.5"; exon_number "6"; exon_id "aaca33ff-55fc-4605-b53d-38e6a111bff6_ENSG00000159210.5.6";
chr17	/dev/stdin	CDS	47014382	47014486	.	-	0	gene_id "aaca33ff-55fc-4605-b53d-38e6a111bff6_ENSG00000159210.5"; transcript_id "aaca33ff-55fc-4605-b53d-38e6a111bff6_ENSG00000159210.5"; exon_number "6"; exon_id "aaca33ff-55fc-4605-b53d-38e6a111bff6_ENSG00000159210.5.6";
chr17	/dev/stdin	exon	47018286	47018424	.	-	.	gene_id "aaca33ff-55fc-4605-b53d-38e6a111bff6_ENSG00000159210.5"; transcript_id "aaca33ff-55fc-4605-b53d-38e6a111bff6_ENSG00000159210.5"; exon_number "7"; exon_id "aaca33ff-55fc-4605-b53d-38e6a111bff6_ENSG00000159210.5.7";
chr17	/dev/stdin	CDS	47018286	47018424	.	-	1	gene_id "aaca33ff-55fc-4605-b53d-38e6a111bff6_ENSG00000159210.5"; transcript_id "aaca33ff-55fc-4605-b53d-38e6a111bff6_ENSG00000159210.5"; exon_number "7"; exon_id "aaca33ff-55fc-4605-b53d-38e6a111bff6_ENSG00000159210.5.7";
chr17	/dev/stdin	exon	47021287	47021337	.	-	.	gene_id "aaca33ff-55fc-4605-b53d-38e6a111bff6_ENSG00000159210.5"; transcript_id "aaca33ff-55fc-4605-b53d-38e6a111bff6_ENSG00000159210.5"; exon_number "8"; exon_id "aaca33ff-55fc-4605-b53d-38e6a111bff6_ENSG00000159210.5.8";
chr17	/dev/stdin	CDS	47021287	47021337	.	-	1	gene_id "aaca33ff-55fc-4605-b53d-38e6a111bff6_ENSG00000159210.5"; transcript_id "aaca33ff-55fc-4605-b53d-38e6a111bff6_ENSG00000159210.5"; exon_number "8"; exon_id "aaca33ff-55fc-4605-b53d-38e6a111bff6_ENSG00000159210.5.8";
chr17	/dev/stdin	exon	47022043	47022095	.	-	.	gene_id "aaca33ff-55fc-4605-b53d-38e6a111bff6_ENSG00000159210.5"; transcript_id "aaca33ff-55fc-4605-b53d-38e6a111bff6_ENSG00000159210.5"; exon_number "9"; exon_id "aaca33ff-55fc-4605-b53d-38e6a111bff6_ENSG00000159210.5.9";
chr17	/dev/stdin	CDS	47022043	47022095	.	-	0	gene_id "aaca33ff-55fc-4605-b53d-38e6a111bff6_ENSG00000159210.5"; transcript_id "aaca33ff-55fc-4605-b53d-38e6a111bff6_ENSG00000159210.5"; exon_number "9"; exon_id "aaca33ff-55fc-4605-b53d-38e6a111bff6_ENSG00000159210.5.9";
chr17	/dev/stdin	start_codon	47022093	47022095	.	-	0	gene_id "aaca33ff-55fc-4605-b53d-38e6a111bff6_ENSG00000159210.5"; transcript_id "aaca33ff-55fc-4605-b53d-38e6a111bff6_ENSG00000159210.5"; exon_number "9"; exon_id "aaca33ff-55fc-4605-b53d-38e6a111bff6_ENSG00000159210.5.9";
chr17	/dev/stdin	transcript	47482200	47492242	.	-	.	gene_id "ENST00000300408.3_ENSG00000167085.7"; transcript_id "ENST00000300408.3_ENSG00000167085.7";
chr17	/dev/stdin	exon	47482200	47482566	.	-	.	gene_id "ENST00000300408.3_ENSG00000167085.7"; transcript_id "ENST00000300408.3_ENSG00000167085.7"; exon_number "1"; exon_id "ENST00000300408.3_ENSG00000167085.7.1";
chr17	/dev/stdin	CDS	47482200	47482566	.	-	2	gene_id "ENST00000300408.3_ENSG00000167085.7"; transcript_id "ENST00000300408.3_ENSG00000167085.7"; exon_number "1"; exon_id "ENST00000300408.3_ENSG00000167085.7.1";
chr17	/dev/stdin	exon	47484121	47484216	.	-	.	gene_id "ENST00000300408.3_ENSG00000167085.7"; transcript_id "ENST00000300408.3_ENSG00000167085.7"; exon_number "2"; exon_id "ENST00000300408.3_ENSG00000167085.7.2";
chr17	/dev/stdin	CDS	47484121	47484216	.	-	2	gene_id "ENST00000300408.3_ENSG00000167085.7"; transcript_id "ENST00000300408.3_ENSG00000167085.7"; exon_number "2"; exon_id "ENST00000300408.3_ENSG00000167085.7.2";
chr17	/dev/stdin	exon	47486404	47486520	.	-	.	gene_id "ENST00000300408.3_ENSG00000167085.7"; transcript_id "ENST00000300408.3_ENSG00000167085.7"; exon_number "3"; exon_id "ENST00000300408.3_ENSG00000167085.7.3";
chr17	/dev/stdin	CDS	47486404	47486520	.	-	2	gene_id "ENST00000300408.3_ENSG00000167085.7"; transcript_id "ENST00000300408.3_ENSG00000167085.7"; exon_number "3"; exon_id "ENST00000300408.3_ENSG00000167085.7.3";
chr17	/dev/stdin	exon	47486693	47486835	.	-	.	gene_id "ENST00000300408.3_ENSG00000167085.7"; transcript_id "ENST00000300408.3_ENSG00000167085.7"; exon_number "4"; exon_id "ENST00000300408.3_ENSG00000167085.7.4";
chr17	/dev/stdin	CDS	47486693	47486835	.	-	1	gene_id "ENST00000300408.3_ENSG00000167085.7"; transcript_id "ENST00000300408.3_ENSG00000167085.7"; exon_number "4"; exon_id "ENST00000300408.3_ENSG00000167085.7.4";
chr17	/dev/stdin	exon	47489040	47489201	.	-	.	gene_id "ENST00000300408.3_ENSG00000167085.7"; transcript_id "ENST00000300408.3_ENSG00000167085.7"; exon_number "5"; exon_id "ENST00000300408.3_ENSG00000167085.7.5";
chr17	/dev/stdin	CDS	47489040	47489201	.	-	1	gene_id "ENST00000300408.3_ENSG00000167085.7"; transcript_id "ENST00000300408.3_ENSG00000167085.7"; exon_number "5"; exon_id "ENST00000300408.3_ENSG00000167085.7.5";
chr17	/dev/stdin	exon	47490539	47490653	.	-	.	gene_id "ENST00000300408.3_ENSG00000167085.7"; transcript_id "ENST00000300408.3_ENSG00000167085.7"; exon_number "6"; exon_id "ENST00000300408.3_ENSG00000167085.7.6";
chr17	/dev/stdin	CDS	47490539	47490653	.	-	2	gene_id "ENST00000300408.3_ENSG00000167085.7"; transcript_id "ENST00000300408.3_ENSG00000167085.7"; exon_number "6"; exon_id "ENST00000300408.3_ENSG00000167085.7.6";
chr17	/dev/stdin	exon	47492197	47492242	.	-	.	gene_id "ENST00000300408.3_ENSG00000167085.7"; transcript_id "ENST00000300408.3_ENSG00000167085.7"; exon_number "7"; exon_id "ENST00000300408.3_ENSG00000167085.7.7";
chr17	/dev/stdin	CDS	47492197	47492242	.	-	0	gene_id "ENST00000300408.3_ENSG00000167085.7"; transcript_id "ENST00000300408.3_ENSG00000167085.7"; exon_number "7"; exon_id "ENST00000300408.3_ENSG00000167085.7.7";
chr17	/dev/stdin	start_codon	47492240	47492242	.	-	0	gene_id "ENST00000300408.3_ENSG00000167085.7"; transcript_id "ENST00000300408.3_ENSG00000167085.7"; exon_number "7"; exon_id "ENST00000300408.3_ENSG00000167085.7.7";
chr17	/dev/stdin	transcript	47481415	47492242	.	-	.	gene_id "ENST00000300408.3-1_ENSG00000167085.7"; transcript_id "ENST00000300408.3-1_ENSG00000167085.7";
chr17	/dev/stdin	exon	47481415	47482566	.	-	.	gene_id "ENST00000300408.3-1_ENSG00000167085.7"; transcript_id "ENST00000300408.3-1_ENSG00000167085.7"; exon_number "1"; exon_id "ENST00000300408.3-1_ENSG00000167085.7.1";
chr17	/dev/stdin	CDS	47481415	47482566	.	-	2	gene_id "ENST00000300408.3-1_ENSG00000167085.7"; transcript_id "ENST00000300408.3-1_ENSG00000167085.7"; exon_number "1"; exon_id "ENST00000300408.3-1_ENSG00000167085.7.1";
chr17	/dev/stdin	exon	47484121	47484216	.	-	.	gene_id "ENST00000300408.3-1_ENSG00000167085.7"; transcript_id "ENST00000300408.3-1_ENSG00000167085.7"; exon_number "2"; exon_id "ENST00000300408.3-1_ENSG00000167085.7.2";
chr17	/dev/stdin	CDS	47484121	47484216	.	-	2	gene_id "ENST00000300408.3-1_ENSG00000167085.7"; transcript_id "ENST00000300408.3-1_ENSG00000167085.7"; exon_number "2"; exon_id "ENST00000300408.3-1_ENSG00000167085.7.2";
chr17	/dev/stdin	exon	47486404	47486520	.	-	.	gene_id "ENST00000300408.3-1_ENSG00000167085.7"; transcript_id "ENST00000300408.3-1_ENSG00000167085.7"; exon_number "3"; exon_id "ENST00000300408.3-1_ENSG00000167085.7.3";
chr17	/dev/stdin	CDS	47486404	47486520	.	-	2	gene_id "ENST00000300408.3-1_ENSG00000167085.7"; transcript_id "ENST00000300408.3-1_ENSG00000167085.7"; exon_number "3"; exon_id "ENST00000300408.3-1_ENSG00000167085.7.3";
chr17	/dev/stdin	exon	47486693	47486835	.	-	.	gene_id "ENST00000300408.3-1_ENSG00000167085.7"; transcript_id "ENST00000300408.3-1_ENSG00000167085.7"; exon_number "4"; exon_id "ENST00000300408.3-1_ENSG00000167085.7.4";
chr17	/dev/stdin	CDS	47486693	47486835	.	-	1	gene_id "ENST00000300408.3-1_ENSG00000167085.7"; transcript_id "ENST00000300408.3-1_ENSG00000167085.7"; exon_number "4"; exon_id "ENST00000300408.3-1_ENSG00000167085.7.4";
chr17	/dev/stdin	exon	47489040	47489201	.	-	.	gene_id "ENST00000300408.3-1_ENSG00000167085.7"; transcript_id "ENST00000300408.3-1_ENSG00000167085.7"; exon_number "5"; exon_id "ENST00000300408.3-1_ENSG00000167085.7.5";
chr17	/dev/stdin	CDS	47489040	47489201	.	-	1	gene_id "ENST00000300408.3-1_ENSG00000167085.7"; transcript_id "ENST00000300408.3-1_ENSG00000167085.7"; exon_number "5"; exon_id "ENST00000300408.3-1_ENSG00000167085.7.5";
chr17	/dev/stdin	exon	47490539	47490653	.	-	.	gene_id "ENST00000300408.3-1_ENSG00000167085.7"; transcript_id "ENST00000300408.3-1_ENSG00000167085.7"; exon_number "6"; exon_id "ENST00000300408.3-1_ENSG00000167085.7.6";
chr17	/dev/stdin	CDS	47490539	47490653	.	-	2	gene_id "ENST00000300408.3-1_ENSG00000167085.7"; transcript_id "ENST00000300408.3-1_ENSG00000167085.7"; exon_number "6"; exon_id "ENST00000300408.3-1_ENSG00000167085.7.6";
chr17	/dev/stdin	exon	47492197	47492242	.	-	.	gene_id "ENST00000300408.3-1_ENSG00000167085.7"; transcript_id "ENST00000300408.3-1_ENSG00000167085.7"; exon_number "7"; exon_id "ENST00000300408.3-1_ENSG00000167085.7.7";
chr17	/dev/stdin	CDS	47492197	47492242	.	-	0	gene_id "ENST00000300408.3-1_ENSG00000167085.7"; transcript_id "ENST00000300408.3-1_ENSG00000167085.7"; exon_number "7"; exon_id "ENST00000300408.3-1_ENSG00000167085.7.7";
chr17	/dev/stdin	start_codon	47492240	47492242	.	-	0	gene_id "ENST00000300408.3-1_ENSG00000167085.7"; transcript_id "ENST00000300408.3-1_ENSG00000167085.7"; exon_number "7"; exon_id "ENST00000300408.3-1_ENSG00000167085.7.7";
chr17	/dev/stdin	transcript	47482200	47492242	.	-	.	gene_id "ENST00000419140.2_ENSG00000167085.7"; transcript_id "ENST00000419140.2_ENSG00000167085.7";
chr17	/dev/stdin	exon	47482200	47482566	.	-	.	gene_id "ENST00000419140.2_ENSG00000167085.7"; transcript_id "ENST00000419140.2_ENSG00000167085.7"; exon_number "1"; exon_id "ENST00000419140.2_ENSG00000167085.7.1";
chr17	/dev/stdin	CDS	47482200	47482566	.	-	0	gene_id "ENST00000419140.2_ENSG00000167085.7"; transcript_id "ENST00000419140.2_ENSG00000167085.7"; exon_number "1"; exon_id "ENST00000419140.2_ENSG00000167085.7.1";
chr17	/dev/stdin	exon	47484121	47484216	.	-	.	gene_id "ENST00000419140.2_ENSG00000167085.7"; transcript_id "ENST00000419140.2_ENSG00000167085.7"; exon_number "2"; exon_id "ENST00000419140.2_ENSG00000167085.7.2";
chr17	/dev/stdin	CDS	47484121	47484216	.	-	0	gene_id "ENST00000419140.2_ENSG00000167085.7"; transcript_id "ENST00000419140.2_ENSG00000167085.7"; exon_number "2"; exon_id "ENST00000419140.2_ENSG00000167085.7.2";
chr17	/dev/stdin	exon	47486404	47486520	.	-	.	gene_id "ENST00000419140.2_ENSG00000167085.7"; transcript_id "ENST00000419140.2_ENSG00000167085.7"; exon_number "3"; exon_id "ENST00000419140.2_ENSG00000167085.7.3";
chr17	/dev/stdin	CDS	47486404	47486520	.	-	0	gene_id "ENST00000419140.2_ENSG00000167085.7"; transcript_id "ENST00000419140.2_ENSG00000167085.7"; exon_number "3"; exon_id "ENST00000419140.2_ENSG00000167085.7.3";
chr17	/dev/stdin	exon	47486693	47486835	.	-	.	gene_id "ENST00000419140.2_ENSG00000167085.7"; transcript_id "ENST00000419140.2_ENSG00000167085.7"; exon_number "4"; exon_id "ENST00000419140.2_ENSG00000167085.7.4";
chr17	/dev/stdin	CDS	47486693	47486835	.	-	2	gene_id "ENST00000419140.2_ENSG00000167085.7"; transcript_id "ENST00000419140.2_ENSG00000167085.7"; exon_number "4"; exon_id "ENST00000419140.2_ENSG00000167085.7.4";
chr17	/dev/stdin	exon	47489040	47489201	.	-	.	gene_id "ENST00000419140.2_ENSG00000167085.7"; transcript_id "ENST00000419140.2_ENSG00000167085.7"; exon_number "5"; exon_id "ENST00000419140.2_ENSG00000167085.7.5";
chr17	/dev/stdin	CDS	47489040	47489201	.	-	2	gene_id "ENST00000419140.2_ENSG00000167085.7"; transcript_id "ENST00000419140.2_ENSG00000167085.7"; exon_number "5"; exon_id "ENST00000419140.2_ENSG00000167085.7.5";
chr17	/dev/stdin	exon	47490539	47490653	.	-	.	gene_id "ENST00000419140.2_ENSG00000167085.7"; transcript_id "ENST00000419140.2_ENSG00000167085.7"; exon_number "6"; exon_id "ENST00000419140.2_ENSG00000167085.7.6";
chr17	/dev/stdin	CDS	47490539	47490653	.	-	0	gene_id "ENST00000419140.2_ENSG00000167085.7"; transcript_id "ENST00000419140.2_ENSG00000167085.7"; exon_number "6"; exon_id "ENST00000419140.2_ENSG00000167085.7.6";
chr17	/dev/stdin	exon	47491604	47491695	.	-	.	gene_id "ENST00000419140.2_ENSG00000167085.7"; transcript_id "ENST00000419140.2_ENSG00000167085.7"; exon_number "7"; exon_id "ENST00000419140.2_ENSG00000167085.7.7";
chr17	/dev/stdin	CDS	47491604	47491695	.	-	2	gene_id "ENST00000419140.2_ENSG00000167085.7"; transcript_id "ENST00000419140.2_ENSG00000167085.7"; exon_number "7"; exon_id "ENST00000419140.2_ENSG00000167085.7.7";
chr17	/dev/stdin	exon	47492197	47492242	.	-	.	gene_id "ENST00000419140.2_ENSG00000167085.7"; transcript_id "ENST00000419140.2_ENSG00000167085.7"; exon_number "8"; exon_id "ENST00000419140.2_ENSG00000167085.7.8";
chr17	/dev/stdin	CDS	47492197	47492242	.	-	0	gene_id "ENST00000419140.2_ENSG00000167085.7"; transcript_id "ENST00000419140.2_ENSG00000167085.7"; exon_number "8"; exon_id "ENST00000419140.2_ENSG00000167085.7.8";
chr17	/dev/stdin	start_codon	47492240	47492242	.	-	0	gene_id "ENST00000419140.2_ENSG00000167085.7"; transcript_id "ENST00000419140.2_ENSG00000167085.7"; exon_number "8"; exon_id "ENST00000419140.2_ENSG00000167085.7.8";
chr17	/dev/stdin	transcript	47481415	47492242	.	-	.	gene_id "ENST00000419140.2-1_ENSG00000167085.7"; transcript_id "ENST00000419140.2-1_ENSG00000167085.7";
chr17	/dev/stdin	exon	47481415	47482566	.	-	.	gene_id "ENST00000419140.2-1_ENSG00000167085.7"; transcript_id "ENST00000419140.2-1_ENSG00000167085.7"; exon_number "1"; exon_id "ENST00000419140.2-1_ENSG00000167085.7.1";
chr17	/dev/stdin	CDS	47481418	47482566	.	-	0	gene_id "ENST00000419140.2-1_ENSG00000167085.7"; transcript_id "ENST00000419140.2-1_ENSG00000167085.7"; exon_number "1"; exon_id "ENST00000419140.2-1_ENSG00000167085.7.1";
chr17	/dev/stdin	exon	47484121	47484216	.	-	.	gene_id "ENST00000419140.2-1_ENSG00000167085.7"; transcript_id "ENST00000419140.2-1_ENSG00000167085.7"; exon_number "2"; exon_id "ENST00000419140.2-1_ENSG00000167085.7.2";
chr17	/dev/stdin	CDS	47484121	47484216	.	-	0	gene_id "ENST00000419140.2-1_ENSG00000167085.7"; transcript_id "ENST00000419140.2-1_ENSG00000167085.7"; exon_number "2"; exon_id "ENST00000419140.2-1_ENSG00000167085.7.2";
chr17	/dev/stdin	exon	47486404	47486520	.	-	.	gene_id "ENST00000419140.2-1_ENSG00000167085.7"; transcript_id "ENST00000419140.2-1_ENSG00000167085.7"; exon_number "3"; exon_id "ENST00000419140.2-1_ENSG00000167085.7.3";
chr17	/dev/stdin	CDS	47486404	47486520	.	-	0	gene_id "ENST00000419140.2-1_ENSG00000167085.7"; transcript_id "ENST00000419140.2-1_ENSG00000167085.7"; exon_number "3"; exon_id "ENST00000419140.2-1_ENSG00000167085.7.3";
chr17	/dev/stdin	exon	47486693	47486835	.	-	.	gene_id "ENST00000419140.2-1_ENSG00000167085.7"; transcript_id "ENST00000419140.2-1_ENSG00000167085.7"; exon_number "4"; exon_id "ENST00000419140.2-1_ENSG00000167085.7.4";
chr17	/dev/stdin	CDS	47486693	47486835	.	-	2	gene_id "ENST00000419140.2-1_ENSG00000167085.7"; transcript_id "ENST00000419140.2-1_ENSG00000167085.7"; exon_number "4"; exon_id "ENST00000419140.2-1_ENSG00000167085.7.4";
chr17	/dev/stdin	exon	47489040	47489201	.	-	.	gene_id "ENST00000419140.2-1_ENSG00000167085.7"; transcript_id "ENST00000419140.2-1_ENSG00000167085.7"; exon_number "5"; exon_id "ENST00000419140.2-1_ENSG00000167085.7.5";
chr17	/dev/stdin	CDS	47489040	47489201	.	-	2	gene_id "ENST00000419140.2-1_ENSG00000167085.7"; transcript_id "ENST00000419140.2-1_ENSG00000167085.7"; exon_number "5"; exon_id "ENST00000419140.2-1_ENSG00000167085.7.5";
chr17	/dev/stdin	exon	47490539	47490653	.	-	.	gene_id "ENST00000419140.2-1_ENSG00000167085.7"; transcript_id "ENST00000419140.2-1_ENSG00000167085.7"; exon_number "6"; exon_id "ENST00000419140.2-1_ENSG00000167085.7.6";
chr17	/dev/stdin	CDS	47490539	47490653	.	-	0	gene_id "ENST00000419140.2-1_ENSG00000167085.7"; transcript_id "ENST00000419140.2-1_ENSG00000167085.7"; exon_number "6"; exon_id "ENST00000419140.2-1_ENSG00000167085.7.6";
chr17	/dev/stdin	exon	47491604	47491695	.	-	.	gene_id "ENST00000419140.2-1_ENSG00000167085.7"; transcript_id "ENST00000419140.2-1_ENSG00000167085.7"; exon_number "7"; exon_id "ENST00000419140.2-1_ENSG00000167085.7.7";
chr17	/dev/stdin	CDS	47491604	47491695	.	-	2	gene_id "ENST00000419140.2-1_ENSG00000167085.7"; transcript_id "ENST00000419140.2-1_ENSG00000167085.7"; exon_number "7"; exon_id "ENST00000419140.2-1_ENSG00000167085.7.7";
chr17	/dev/stdin	exon	47492197	47492242	.	-	.	gene_id "ENST00000419140.2-1_ENSG00000167085.7"; transcript_id "ENST00000419140.2-1_ENSG00000167085.7"; exon_number "8"; exon_id "ENST00000419140.2-1_ENSG00000167085.7.8";
chr17	/dev/stdin	CDS	47492197	47492242	.	-	0	gene_id "ENST00000419140.2-1_ENSG00000167085.7"; transcript_id "ENST00000419140.2-1_ENSG00000167085.7"; exon_number "8"; exon_id "ENST00000419140.2-1_ENSG00000167085.7.8";
chr17	/dev/stdin	start_codon	47492240	47492242	.	-	0	gene_id "ENST00000419140.2-1_ENSG00000167085.7"; transcript_id "ENST00000419140.2-1_ENSG00000167085.7"; exon_number "8"; exon_id "ENST00000419140.2-1_ENSG00000167085.7.8";
chr17	/dev/stdin	stop_codon	47481415	47481417	.	-	0	gene_id "ENST00000419140.2-1_ENSG00000167085.7"; transcript_id "ENST00000419140.2-1_ENSG00000167085.7"; exon_number "1"; exon_id "ENST00000419140.2-1_ENSG00000167085.7.1";
chr17	/dev/stdin	transcript	47481415	47492242	.	-	.	gene_id "1201b622-2745-4a81-894e-87bae9a60b0b-1_ENSG00000167085.7"; transcript_id "1201b622-2745-4a81-894e-87bae9a60b0b-1_ENSG00000167085.7";
chr17	/dev/stdin	exon	47481415	47482566	.	-	.	gene_id "1201b622-2745-4a81-894e-87bae9a60b0b-1_ENSG00000167085.7"; transcript_id "1201b622-2745-4a81-894e-87bae9a60b0b-1_ENSG00000167085.7"; exon_number "1"; exon_id "1201b622-2745-4a81-894e-87bae9a60b0b-1_ENSG00000167085.7.1";
chr17	/dev/stdin	CDS	47481418	47482566	.	-	0	gene_id "1201b622-2745-4a81-894e-87bae9a60b0b-1_ENSG00000167085.7"; transcript_id "1201b622-2745-4a81-894e-87bae9a60b0b-1_ENSG00000167085.7"; exon_number "1"; exon_id "1201b622-2745-4a81-894e-87bae9a60b0b-1_ENSG00000167085.7.1";
chr17	/dev/stdin	exon	47484121	47484216	.	-	.	gene_id "1201b622-2745-4a81-894e-87bae9a60b0b-1_ENSG00000167085.7"; transcript_id "1201b622-2745-4a81-894e-87bae9a60b0b-1_ENSG00000167085.7"; exon_number "2"; exon_id "1201b622-2745-4a81-894e-87bae9a60b0b-1_ENSG00000167085.7.2";
chr17	/dev/stdin	CDS	47484121	47484216	.	-	0	gene_id "1201b622-2745-4a81-894e-87bae9a60b0b-1_ENSG00000167085.7"; transcript_id "1201b622-2745-4a81-894e-87bae9a60b0b-1_ENSG00000167085.7"; exon_number "2"; exon_id "1201b622-2745-4a81-894e-87bae9a60b0b-1_ENSG00000167085.7.2";
chr17	/dev/stdin	exon	47486404	47486520	.	-	.	gene_id "1201b622-2745-4a81-894e-87bae9a60b0b-1_ENSG00000167085.7"; transcript_id "1201b622-2745-4a81-894e-87bae9a60b0b-1_ENSG00000167085.7"; exon_number "3"; exon_id "1201b622-2745-4a81-894e-87bae9a60b0b-1_ENSG00000167085.7.3";
chr17	/dev/stdin	CDS	47486404	47486520	.	-	0	gene_id "1201b622-2745-4a81-894e-87bae9a60b0b-1_ENSG00000167085.7"; transcript_id "1201b622-2745-4a81-894e-87bae9a60b0b-1_ENSG00000167085.7"; exon_number "3"; exon_id "1201b622-2745-4a81-894e-87bae9a60b0b-1_ENSG00000167085.7.3";
chr17	/dev/stdin	exon	47486693	47486835	.	-	.	gene_id "1201b622-2745-4a81-894e-87bae9a60b0b-1_ENSG00000167085.7"; transcript_id "1201b622-2745-4a81-894e-87bae9a60b0b-1_ENSG00000167085.7"; exon_number "4"; exon_id "1201b622-2745-4a81-894e-87bae9a60b0b-1_ENSG00000167085.7.4";
chr17	/dev/stdin	CDS	47486693	47486835	.	-	2	gene_id "1201b622-2745-4a81-894e-87bae9a60b0b-1_ENSG00000167085.7"; transcript_id "1201b622-2745-4a81-894e-87bae9a60b0b-1_ENSG00000167085.7"; exon_number "4"; exon_id "1201b622-2745-4a81-894e-87bae9a60b0b-1_ENSG00000167085.7.4";
chr17	/dev/stdin	exon	47489040	47489201	.	-	.	gene_id "1201b622-2745-4a81-894e-87bae9a60b0b-1_ENSG00000167085.7"; transcript_id "1201b622-2745-4a81-894e-87bae9a60b0b-1_ENSG00000167085.7"; exon_number "5"; exon_id "1201b622-2745-4a81-894e-87bae9a60b0b-1_ENSG00000167085.7.5";
chr17	/dev/stdin	CDS	47489040	47489201	.	-	2	gene_id "1201b622-2745-4a81-894e-87bae9a60b0b-1_ENSG00000167085.7"; transcript_id "1201b622-2745-4a81-894e-87bae9a60b0b-1_ENSG00000167085.7"; exon_number "5"; exon_id "1201b622-2745-4a81-894e-87bae9a60b0b-1_ENSG00000167085.7.5";
chr17	/dev/stdin	exon	47492197	47492242	.	-	.	gene_id "1201b622-2745-4a81-894e-87bae9a60b0b-1_ENSG00000167085.7"; transcript_id "1201b622-2745-4a81-894e-87bae9a60b0b-1_ENSG00000167085.7"; exon_number "6"; exon_id "1201b622-2745-4a81-894e-87bae9a60b0b-1_ENSG00000167085.7.6";
chr17	/dev/stdin	CDS	47492197	47492242	.	-	0	gene_id "1201b622-2745-4a81-894e-87bae9a60b0b-1_ENSG00000167085.7"; transcript_id "1201b622-2745-4a81-894e-87bae9a60b0b-1_ENSG00000167085.7"; exon_number "6"; exon_id "1201b622-2745-4a81-894e-87bae9a60b0b-1_ENSG00000167085.7.6";
chr17	/dev/stdin	start_codon	47492240	47492242	.	-	0	gene_id "1201b622-2745-4a81-894e-87bae9a60b0b-1_ENSG00000167085.7"; transcript_id "1201b622-2745-4a81-894e-87bae9a60b0b-1_ENSG00000167085.7"; exon_number "6"; exon_id "1201b622-2745-4a81-894e-87bae9a60b0b-1_ENSG00000167085.7.6";
chr17	/dev/stdin	stop_codon	47481415	47481417	.	-	0	gene_id "1201b622-2745-4a81-894e-87bae9a60b0b-1_ENSG00000167085.7"; transcript_id "1201b622-2745-4a81-894e-87bae9a60b0b-1_ENSG00000167085.7"; exon_number "1"; exon_id "1201b622-2745-4a81-894e-87bae9a60b0b-1_ENSG00000167085.7.1";
chr17	/dev/stdin	transcript	47482200	47492242	.	-	.	gene_id "c7f52e40-6764-4306-ae78-29c0ace92cbf_ENSG00000167085.7"; transcript_id "c7f52e40-6764-4306-ae78-29c0ace92cbf_ENSG00000167085.7";
chr17	/dev/stdin	exon	47482200	47482566	.	-	.	gene_id "c7f52e40-6764-4306-ae78-29c0ace92cbf_ENSG00000167085.7"; transcript_id "c7f52e40-6764-4306-ae78-29c0ace92cbf_ENSG00000167085.7"; exon_number "1"; exon_id "c7f52e40-6764-4306-ae78-29c0ace92cbf_ENSG00000167085.7.1";
chr17	/dev/stdin	CDS	47482200	47482566	.	-	0	gene_id "c7f52e40-6764-4306-ae78-29c0ace92cbf_ENSG00000167085.7"; transcript_id "c7f52e40-6764-4306-ae78-29c0ace92cbf_ENSG00000167085.7"; exon_number "1"; exon_id "c7f52e40-6764-4306-ae78-29c0ace92cbf_ENSG00000167085.7.1";
chr17	/dev/stdin	exon	47484121	47484216	.	-	.	gene_id "c7f52e40-6764-4306-ae78-29c0ace92cbf_ENSG00000167085.7"; transcript_id "c7f52e40-6764-4306-ae78-29c0ace92cbf_ENSG00000167085.7"; exon_number "2"; exon_id "c7f52e40-6764-4306-ae78-29c0ace92cbf_ENSG00000167085.7.2";
chr17	/dev/stdin	CDS	47484121	47484216	.	-	0	gene_id "c7f52e40-6764-4306-ae78-29c0ace92cbf_ENSG00000167085.7"; transcript_id "c7f52e40-6764-4306-ae78-29c0ace92cbf_ENSG00000167085.7"; exon_number "2"; exon_id "c7f52e40-6764-4306-ae78-29c0ace92cbf_ENSG00000167085.7.2";
chr17	/dev/stdin	exon	47486404	47486520	.	-	.	gene_id "c7f52e40-6764-4306-ae78-29c0ace92cbf_ENSG00000167085.7"; transcript_id "c7f52e40-6764-4306-ae78-29c0ace92cbf_ENSG00000167085.7"; exon_number "3"; exon_id "c7f52e40-6764-4306-ae78-29c0ace92cbf_ENSG00000167085.7.3";
chr17	/dev/stdin	CDS	47486404	47486520	.	-	0	gene_id "c7f52e40-6764-4306-ae78-29c0ace92cbf_ENSG00000167085.7"; transcript_id "c7f52e40-6764-4306-ae78-29c0ace92cbf_ENSG00000167085.7"; exon_number "3"; exon_id "c7f52e40-6764-4306-ae78-29c0ace92cbf_ENSG00000167085.7.3";
chr17	/dev/stdin	exon	47486693	47486835	.	-	.	gene_id "c7f52e40-6764-4306-ae78-29c0ace92cbf_ENSG00000167085.7"; transcript_id "c7f52e40-6764-4306-ae78-29c0ace92cbf_ENSG00000167085.7"; exon_number "4"; exon_id "c7f52e40-6764-4306-ae78-29c0ace92cbf_ENSG00000167085.7.4";
chr17	/dev/stdin	CDS	47486693	47486835	.	-	2	gene_id "c7f52e40-6764-4306-ae78-29c0ace92cbf_ENSG00000167085.7"; transcript_id "c7f52e40-6764-4306-ae78-29c0ace92cbf_ENSG00000167085.7"; exon_number "4"; exon_id "c7f52e40-6764-4306-ae78-29c0ace92cbf_ENSG00000167085.7.4";
chr17	/dev/stdin	exon	47489040	47489201	.	-	.	gene_id "c7f52e40-6764-4306-ae78-29c0ace92cbf_ENSG00000167085.7"; transcript_id "c7f52e40-6764-4306-ae78-29c0ace92cbf_ENSG00000167085.7"; exon_number "5"; exon_id "c7f52e40-6764-4306-ae78-29c0ace92cbf_ENSG00000167085.7.5";
chr17	/dev/stdin	CDS	47489040	47489201	.	-	2	gene_id "c7f52e40-6764-4306-ae78-29c0ace92cbf_ENSG00000167085.7"; transcript_id "c7f52e40-6764-4306-ae78-29c0ace92cbf_ENSG00000167085.7"; exon_number "5"; exon_id "c7f52e40-6764-4306-ae78-29c0ace92cbf_ENSG00000167085.7.5";
chr17	/dev/stdin	exon	47490539	47490653	.	-	.	gene_id "c7f52e40-6764-4306-ae78-29c0ace92cbf_ENSG00000167085.7"; transcript_id "c7f52e40-6764-4306-ae78-29c0ace92cbf_ENSG00000167085.7"; exon_number "6"; exon_id "c7f52e40-6764-4306-ae78-29c0ace92cbf_ENSG00000167085.7.6";
chr17	/dev/stdin	CDS	47490539	47490653	.	-	0	gene_id "c7f52e40-6764-4306-ae78-29c0ace92cbf_ENSG00000167085.7"; transcript_id "c7f52e40-6764-4306-ae78-29c0ace92cbf_ENSG00000167085.7"; exon_number "6"; exon_id "c7f52e40-6764-4306-ae78-29c0ace92cbf_ENSG00000167085.7.6";
chr17	/dev/stdin	exon	47491604	47492242	.	-	.	gene_id "c7f52e40-6764-4306-ae78-29c0ace92cbf_ENSG00000167085.7"; transcript_id "c7f52e40-6764-4306-ae78-29c0ace92cbf_ENSG00000167085.7"; exon_number "7"; exon_id "c7f52e40-6764-4306-ae78-29c0ace92cbf_ENSG00000167085.7.7";
chr17	/dev/stdin	CDS	47491604	47492242	.	-	0	gene_id "c7f52e40-6764-4306-ae78-29c0ace92cbf_ENSG00000167085.7"; transcript_id "c7f52e40-6764-4306-ae78-29c0ace92cbf_ENSG00000167085.7"; exon_number "7"; exon_id "c7f52e40-6764-4306-ae78-29c0ace92cbf_ENSG00000167085.7.7";
chr17	/dev/stdin	start_codon	47492240	47492242	.	-	0	gene_id "c7f52e40-6764-4306-ae78-29c0ace92cbf_ENSG00000167085.7"; transcript_id "c7f52e40-6764-4306-ae78-29c0ace92cbf_ENSG00000167085.7"; exon_number "7"; exon_id "c7f52e40-6764-4306-ae78-29c0ace92cbf_ENSG00000167085.7.7";
chr17	/dev/stdin	transcript	47481415	47492242	.	-	.	gene_id "9a3b5781-f1dd-4cd2-b9f7-9c1851dca53a_ENSG00000167085.7"; transcript_id "9a3b5781-f1dd-4cd2-b9f7-9c1851dca53a_ENSG00000167085.7";
chr17	/dev/stdin	exon	47481415	47482566	.	-	.	gene_id "9a3b5781-f1dd-4cd2-b9f7-9c1851dca53a_ENSG00000167085.7"; transcript_id "9a3b5781-f1dd-4cd2-b9f7-9c1851dca53a_ENSG00000167085.7"; exon_number "1"; exon_id "9a3b5781-f1dd-4cd2-b9f7-9c1851dca53a_ENSG00000167085.7.1";
chr17	/dev/stdin	CDS	47481415	47482566	.	-	2	gene_id "9a3b5781-f1dd-4cd2-b9f7-9c1851dca53a_ENSG00000167085.7"; transcript_id "9a3b5781-f1dd-4cd2-b9f7-9c1851dca53a_ENSG00000167085.7"; exon_number "1"; exon_id "9a3b5781-f1dd-4cd2-b9f7-9c1851dca53a_ENSG00000167085.7.1";
chr17	/dev/stdin	exon	47484121	47484216	.	-	.	gene_id "9a3b5781-f1dd-4cd2-b9f7-9c1851dca53a_ENSG00000167085.7"; transcript_id "9a3b5781-f1dd-4cd2-b9f7-9c1851dca53a_ENSG00000167085.7"; exon_number "2"; exon_id "9a3b5781-f1dd-4cd2-b9f7-9c1851dca53a_ENSG00000167085.7.2";
chr17	/dev/stdin	CDS	47484121	47484216	.	-	2	gene_id "9a3b5781-f1dd-4cd2-b9f7-9c1851dca53a_ENSG00000167085.7"; transcript_id "9a3b5781-f1dd-4cd2-b9f7-9c1851dca53a_ENSG00000167085.7"; exon_number "2"; exon_id "9a3b5781-f1dd-4cd2-b9f7-9c1851dca53a_ENSG00000167085.7.2";
chr17	/dev/stdin	exon	47486404	47486520	.	-	.	gene_id "9a3b5781-f1dd-4cd2-b9f7-9c1851dca53a_ENSG00000167085.7"; transcript_id "9a3b5781-f1dd-4cd2-b9f7-9c1851dca53a_ENSG00000167085.7"; exon_number "3"; exon_id "9a3b5781-f1dd-4cd2-b9f7-9c1851dca53a_ENSG00000167085.7.3";
chr17	/dev/stdin	CDS	47486404	47486520	.	-	2	gene_id "9a3b5781-f1dd-4cd2-b9f7-9c1851dca53a_ENSG00000167085.7"; transcript_id "9a3b5781-f1dd-4cd2-b9f7-9c1851dca53a_ENSG00000167085.7"; exon_number "3"; exon_id "9a3b5781-f1dd-4cd2-b9f7-9c1851dca53a_ENSG00000167085.7.3";
chr17	/dev/stdin	exon	47486693	47486835	.	-	.	gene_id "9a3b5781-f1dd-4cd2-b9f7-9c1851dca53a_ENSG00000167085.7"; transcript_id "9a3b5781-f1dd-4cd2-b9f7-9c1851dca53a_ENSG00000167085.7"; exon_number "4"; exon_id "9a3b5781-f1dd-4cd2-b9f7-9c1851dca53a_ENSG00000167085.7.4";
chr17	/dev/stdin	CDS	47486693	47486835	.	-	1	gene_id "9a3b5781-f1dd-4cd2-b9f7-9c1851dca53a_ENSG00000167085.7"; transcript_id "9a3b5781-f1dd-4cd2-b9f7-9c1851dca53a_ENSG00000167085.7"; exon_number "4"; exon_id "9a3b5781-f1dd-4cd2-b9f7-9c1851dca53a_ENSG00000167085.7.4";
chr17	/dev/stdin	exon	47490539	47490653	.	-	.	gene_id "9a3b5781-f1dd-4cd2-b9f7-9c1851dca53a_ENSG00000167085.7"; transcript_id "9a3b5781-f1dd-4cd2-b9f7-9c1851dca53a_ENSG00000167085.7"; exon_number "5"; exon_id "9a3b5781-f1dd-4cd2-b9f7-9c1851dca53a_ENSG00000167085.7.5";
chr17	/dev/stdin	CDS	47490539	47490653	.	-	2	gene_id "9a3b5781-f1dd-4cd2-b9f7-9c1851dca53a_ENSG00000167085.7"; transcript_id "9a3b5781-f1dd-4cd2-b9f7-9c1851dca53a_ENSG00000167085.7"; exon_number "5"; exon_id "9a3b5781-f1dd-4cd2-b9f7-9c1851dca53a_ENSG00000167085.7.5";
chr17	/dev/stdin	exon	47492197	47492242	.	-	.	gene_id "9a3b5781-f1dd-4cd2-b9f7-9c1851dca53a_ENSG00000167085.7"; transcript_id "9a3b5781-f1dd-4cd2-b9f7-9c1851dca53a_ENSG00000167085.7"; exon_number "6"; exon_id "9a3b5781-f1dd-4cd2-b9f7-9c1851dca53a_ENSG00000167085.7.6";
chr17	/dev/stdin	CDS	47492197	47492242	.	-	0	gene_id "9a3b5781-f1dd-4cd2-b9f7-9c1851dca53a_ENSG00000167085.7"; transcript_id "9a3b5781-f1dd-4cd2-b9f7-9c1851dca53a_ENSG00000167085.7"; exon_number "6"; exon_id "9a3b5781-f1dd-4cd2-b9f7-9c1851dca53a_ENSG00000167085.7.6";
chr17	/dev/stdin	start_codon	47492240	47492242	.	-	0	gene_id "9a3b5781-f1dd-4cd2-b9f7-9c1851dca53a_ENSG00000167085.7"; transcript_id "9a3b5781-f1dd-4cd2-b9f7-9c1851dca53a_ENSG00000167085.7"; exon_number "6"; exon_id "9a3b5781-f1dd-4cd2-b9f7-9c1851dca53a_ENSG00000167085.7.6";
chr17	/dev/stdin	transcript	47481415	47484946	.	-	.	gene_id "ENST00000511933.1-1_ENSG00000167085.7"; transcript_id "ENST00000511933.1-1_ENSG00000167085.7";
chr17	/dev/stdin	exon	47481415	47482566	.	-	.	gene_id "ENST00000511933.1-1_ENSG00000167085.7"; transcript_id "ENST00000511933.1-1_ENSG00000167085.7"; exon_number "1"; exon_id "ENST00000511933.1-1_ENSG00000167085.7.1";
chr17	/dev/stdin	CDS	47481415	47482566	.	-	2	gene_id "ENST00000511933.1-1_ENSG00000167085.7"; transcript_id "ENST00000511933.1-1_ENSG00000167085.7"; exon_number "1"; exon_id "ENST00000511933.1-1_ENSG00000167085.7.1";
chr17	/dev/stdin	exon	47484121	47484946	.	-	.	gene_id "ENST00000511933.1-1_ENSG00000167085.7"; transcript_id "ENST00000511933.1-1_ENSG00000167085.7"; exon_number "2"; exon_id "ENST00000511933.1-1_ENSG00000167085.7.2";
chr17	/dev/stdin	CDS	47484121	47484946	.	-	0	gene_id "ENST00000511933.1-1_ENSG00000167085.7"; transcript_id "ENST00000511933.1-1_ENSG00000167085.7"; exon_number "2"; exon_id "ENST00000511933.1-1_ENSG00000167085.7.2";
chr17	/dev/stdin	start_codon	47484944	47484946	.	-	0	gene_id "ENST00000511933.1-1_ENSG00000167085.7"; transcript_id "ENST00000511933.1-1_ENSG00000167085.7"; exon_number "2"; exon_id "ENST00000511933.1-1_ENSG00000167085.7.2";
chr17	/dev/stdin	transcript	47482197	47492242	.	-	.	gene_id "f0cd1dde-4dfd-4c44-b847-cb7c711f8d18_ENSG00000167085.7"; transcript_id "f0cd1dde-4dfd-4c44-b847-cb7c711f8d18_ENSG00000167085.7";
chr17	/dev/stdin	exon	47482197	47482566	.	-	.	gene_id "f0cd1dde-4dfd-4c44-b847-cb7c711f8d18_ENSG00000167085.7"; transcript_id "f0cd1dde-4dfd-4c44-b847-cb7c711f8d18_ENSG00000167085.7"; exon_number "1"; exon_id "f0cd1dde-4dfd-4c44-b847-cb7c711f8d18_ENSG00000167085.7.1";
chr17	/dev/stdin	CDS	47482200	47482566	.	-	1	gene_id "f0cd1dde-4dfd-4c44-b847-cb7c711f8d18_ENSG00000167085.7"; transcript_id "f0cd1dde-4dfd-4c44-b847-cb7c711f8d18_ENSG00000167085.7"; exon_number "1"; exon_id "f0cd1dde-4dfd-4c44-b847-cb7c711f8d18_ENSG00000167085.7.1";
chr17	/dev/stdin	exon	47484121	47484216	.	-	.	gene_id "f0cd1dde-4dfd-4c44-b847-cb7c711f8d18_ENSG00000167085.7"; transcript_id "f0cd1dde-4dfd-4c44-b847-cb7c711f8d18_ENSG00000167085.7"; exon_number "2"; exon_id "f0cd1dde-4dfd-4c44-b847-cb7c711f8d18_ENSG00000167085.7.2";
chr17	/dev/stdin	CDS	47484121	47484216	.	-	1	gene_id "f0cd1dde-4dfd-4c44-b847-cb7c711f8d18_ENSG00000167085.7"; transcript_id "f0cd1dde-4dfd-4c44-b847-cb7c711f8d18_ENSG00000167085.7"; exon_number "2"; exon_id "f0cd1dde-4dfd-4c44-b847-cb7c711f8d18_ENSG00000167085.7.2";
chr17	/dev/stdin	exon	47486404	47486520	.	-	.	gene_id "f0cd1dde-4dfd-4c44-b847-cb7c711f8d18_ENSG00000167085.7"; transcript_id "f0cd1dde-4dfd-4c44-b847-cb7c711f8d18_ENSG00000167085.7"; exon_number "3"; exon_id "f0cd1dde-4dfd-4c44-b847-cb7c711f8d18_ENSG00000167085.7.3";
chr17	/dev/stdin	CDS	47486404	47486520	.	-	1	gene_id "f0cd1dde-4dfd-4c44-b847-cb7c711f8d18_ENSG00000167085.7"; transcript_id "f0cd1dde-4dfd-4c44-b847-cb7c711f8d18_ENSG00000167085.7"; exon_number "3"; exon_id "f0cd1dde-4dfd-4c44-b847-cb7c711f8d18_ENSG00000167085.7.3";
chr17	/dev/stdin	exon	47486693	47486835	.	-	.	gene_id "f0cd1dde-4dfd-4c44-b847-cb7c711f8d18_ENSG00000167085.7"; transcript_id "f0cd1dde-4dfd-4c44-b847-cb7c711f8d18_ENSG00000167085.7"; exon_number "4"; exon_id "f0cd1dde-4dfd-4c44-b847-cb7c711f8d18_ENSG00000167085.7.4";
chr17	/dev/stdin	CDS	47486693	47486835	.	-	0	gene_id "f0cd1dde-4dfd-4c44-b847-cb7c711f8d18_ENSG00000167085.7"; transcript_id "f0cd1dde-4dfd-4c44-b847-cb7c711f8d18_ENSG00000167085.7"; exon_number "4"; exon_id "f0cd1dde-4dfd-4c44-b847-cb7c711f8d18_ENSG00000167085.7.4";
chr17	/dev/stdin	exon	47489040	47489201	.	-	.	gene_id "f0cd1dde-4dfd-4c44-b847-cb7c711f8d18_ENSG00000167085.7"; transcript_id "f0cd1dde-4dfd-4c44-b847-cb7c711f8d18_ENSG00000167085.7"; exon_number "5"; exon_id "f0cd1dde-4dfd-4c44-b847-cb7c711f8d18_ENSG00000167085.7.5";
chr17	/dev/stdin	CDS	47489040	47489201	.	-	0	gene_id "f0cd1dde-4dfd-4c44-b847-cb7c711f8d18_ENSG00000167085.7"; transcript_id "f0cd1dde-4dfd-4c44-b847-cb7c711f8d18_ENSG00000167085.7"; exon_number "5"; exon_id "f0cd1dde-4dfd-4c44-b847-cb7c711f8d18_ENSG00000167085.7.5";
chr17	/dev/stdin	exon	47490539	47490653	.	-	.	gene_id "f0cd1dde-4dfd-4c44-b847-cb7c711f8d18_ENSG00000167085.7"; transcript_id "f0cd1dde-4dfd-4c44-b847-cb7c711f8d18_ENSG00000167085.7"; exon_number "6"; exon_id "f0cd1dde-4dfd-4c44-b847-cb7c711f8d18_ENSG00000167085.7.6";
chr17	/dev/stdin	CDS	47490539	47490653	.	-	1	gene_id "f0cd1dde-4dfd-4c44-b847-cb7c711f8d18_ENSG00000167085.7"; transcript_id "f0cd1dde-4dfd-4c44-b847-cb7c711f8d18_ENSG00000167085.7"; exon_number "6"; exon_id "f0cd1dde-4dfd-4c44-b847-cb7c711f8d18_ENSG00000167085.7.6";
chr17	/dev/stdin	exon	47491604	47491695	.	-	.	gene_id "f0cd1dde-4dfd-4c44-b847-cb7c711f8d18_ENSG00000167085.7"; transcript_id "f0cd1dde-4dfd-4c44-b847-cb7c711f8d18_ENSG00000167085.7"; exon_number "7"; exon_id "f0cd1dde-4dfd-4c44-b847-cb7c711f8d18_ENSG00000167085.7.7";
chr17	/dev/stdin	CDS	47491604	47491695	.	-	0	gene_id "f0cd1dde-4dfd-4c44-b847-cb7c711f8d18_ENSG00000167085.7"; transcript_id "f0cd1dde-4dfd-4c44-b847-cb7c711f8d18_ENSG00000167085.7"; exon_number "7"; exon_id "f0cd1dde-4dfd-4c44-b847-cb7c711f8d18_ENSG00000167085.7.7";
chr17	/dev/stdin	exon	47492102	47492242	.	-	.	gene_id "f0cd1dde-4dfd-4c44-b847-cb7c711f8d18_ENSG00000167085.7"; transcript_id "f0cd1dde-4dfd-4c44-b847-cb7c711f8d18_ENSG00000167085.7"; exon_number "8"; exon_id "f0cd1dde-4dfd-4c44-b847-cb7c711f8d18_ENSG00000167085.7.8";
chr17	/dev/stdin	CDS	47492102	47492242	.	-	0	gene_id "f0cd1dde-4dfd-4c44-b847-cb7c711f8d18_ENSG00000167085.7"; transcript_id "f0cd1dde-4dfd-4c44-b847-cb7c711f8d18_ENSG00000167085.7"; exon_number "8"; exon_id "f0cd1dde-4dfd-4c44-b847-cb7c711f8d18_ENSG00000167085.7.8";
chr17	/dev/stdin	start_codon	47492240	47492242	.	-	0	gene_id "f0cd1dde-4dfd-4c44-b847-cb7c711f8d18_ENSG00000167085.7"; transcript_id "f0cd1dde-4dfd-4c44-b847-cb7c711f8d18_ENSG00000167085.7"; exon_number "8"; exon_id "f0cd1dde-4dfd-4c44-b847-cb7c711f8d18_ENSG00000167085.7.8";
chr17	/dev/stdin	stop_codon	47482197	47482199	.	-	0	gene_id "f0cd1dde-4dfd-4c44-b847-cb7c711f8d18_ENSG00000167085.7"; transcript_id "f0cd1dde-4dfd-4c44-b847-cb7c711f8d18_ENSG00000167085.7"; exon_number "1"; exon_id "f0cd1dde-4dfd-4c44-b847-cb7c711f8d18_ENSG00000167085.7.1";
chr17	/dev/stdin	transcript	47481415	47492242	.	-	.	gene_id "f0cd1dde-4dfd-4c44-b847-cb7c711f8d18-1_ENSG00000167085.7"; transcript_id "f0cd1dde-4dfd-4c44-b847-cb7c711f8d18-1_ENSG00000167085.7";
chr17	/dev/stdin	exon	47481415	47482566	.	-	.	gene_id "f0cd1dde-4dfd-4c44-b847-cb7c711f8d18-1_ENSG00000167085.7"; transcript_id "f0cd1dde-4dfd-4c44-b847-cb7c711f8d18-1_ENSG00000167085.7"; exon_number "1"; exon_id "f0cd1dde-4dfd-4c44-b847-cb7c711f8d18-1_ENSG00000167085.7.1";
chr17	/dev/stdin	CDS	47481415	47482566	.	-	1	gene_id "f0cd1dde-4dfd-4c44-b847-cb7c711f8d18-1_ENSG00000167085.7"; transcript_id "f0cd1dde-4dfd-4c44-b847-cb7c711f8d18-1_ENSG00000167085.7"; exon_number "1"; exon_id "f0cd1dde-4dfd-4c44-b847-cb7c711f8d18-1_ENSG00000167085.7.1";
chr17	/dev/stdin	exon	47484121	47484216	.	-	.	gene_id "f0cd1dde-4dfd-4c44-b847-cb7c711f8d18-1_ENSG00000167085.7"; transcript_id "f0cd1dde-4dfd-4c44-b847-cb7c711f8d18-1_ENSG00000167085.7"; exon_number "2"; exon_id "f0cd1dde-4dfd-4c44-b847-cb7c711f8d18-1_ENSG00000167085.7.2";
chr17	/dev/stdin	CDS	47484121	47484216	.	-	1	gene_id "f0cd1dde-4dfd-4c44-b847-cb7c711f8d18-1_ENSG00000167085.7"; transcript_id "f0cd1dde-4dfd-4c44-b847-cb7c711f8d18-1_ENSG00000167085.7"; exon_number "2"; exon_id "f0cd1dde-4dfd-4c44-b847-cb7c711f8d18-1_ENSG00000167085.7.2";
chr17	/dev/stdin	exon	47486404	47486520	.	-	.	gene_id "f0cd1dde-4dfd-4c44-b847-cb7c711f8d18-1_ENSG00000167085.7"; transcript_id "f0cd1dde-4dfd-4c44-b847-cb7c711f8d18-1_ENSG00000167085.7"; exon_number "3"; exon_id "f0cd1dde-4dfd-4c44-b847-cb7c711f8d18-1_ENSG00000167085.7.3";
chr17	/dev/stdin	CDS	47486404	47486520	.	-	1	gene_id "f0cd1dde-4dfd-4c44-b847-cb7c711f8d18-1_ENSG00000167085.7"; transcript_id "f0cd1dde-4dfd-4c44-b847-cb7c711f8d18-1_ENSG00000167085.7"; exon_number "3"; exon_id "f0cd1dde-4dfd-4c44-b847-cb7c711f8d18-1_ENSG00000167085.7.3";
chr17	/dev/stdin	exon	47486693	47486835	.	-	.	gene_id "f0cd1dde-4dfd-4c44-b847-cb7c711f8d18-1_ENSG00000167085.7"; transcript_id "f0cd1dde-4dfd-4c44-b847-cb7c711f8d18-1_ENSG00000167085.7"; exon_number "4"; exon_id "f0cd1dde-4dfd-4c44-b847-cb7c711f8d18-1_ENSG00000167085.7.4";
chr17	/dev/stdin	CDS	47486693	47486835	.	-	0	gene_id "f0cd1dde-4dfd-4c44-b847-cb7c711f8d18-1_ENSG00000167085.7"; transcript_id "f0cd1dde-4dfd-4c44-b847-cb7c711f8d18-1_ENSG00000167085.7"; exon_number "4"; exon_id "f0cd1dde-4dfd-4c44-b847-cb7c711f8d18-1_ENSG00000167085.7.4";
chr17	/dev/stdin	exon	47489040	47489201	.	-	.	gene_id "f0cd1dde-4dfd-4c44-b847-cb7c711f8d18-1_ENSG00000167085.7"; transcript_id "f0cd1dde-4dfd-4c44-b847-cb7c711f8d18-1_ENSG00000167085.7"; exon_number "5"; exon_id "f0cd1dde-4dfd-4c44-b847-cb7c711f8d18-1_ENSG00000167085.7.5";
chr17	/dev/stdin	CDS	47489040	47489201	.	-	0	gene_id "f0cd1dde-4dfd-4c44-b847-cb7c711f8d18-1_ENSG00000167085.7"; transcript_id "f0cd1dde-4dfd-4c44-b847-cb7c711f8d18-1_ENSG00000167085.7"; exon_number "5"; exon_id "f0cd1dde-4dfd-4c44-b847-cb7c711f8d18-1_ENSG00000167085.7.5";
chr17	/dev/stdin	exon	47490539	47490653	.	-	.	gene_id "f0cd1dde-4dfd-4c44-b847-cb7c711f8d18-1_ENSG00000167085.7"; transcript_id "f0cd1dde-4dfd-4c44-b847-cb7c711f8d18-1_ENSG00000167085.7"; exon_number "6"; exon_id "f0cd1dde-4dfd-4c44-b847-cb7c711f8d18-1_ENSG00000167085.7.6";
chr17	/dev/stdin	CDS	47490539	47490653	.	-	1	gene_id "f0cd1dde-4dfd-4c44-b847-cb7c711f8d18-1_ENSG00000167085.7"; transcript_id "f0cd1dde-4dfd-4c44-b847-cb7c711f8d18-1_ENSG00000167085.7"; exon_number "6"; exon_id "f0cd1dde-4dfd-4c44-b847-cb7c711f8d18-1_ENSG00000167085.7.6";
chr17	/dev/stdin	exon	47491604	47491695	.	-	.	gene_id "f0cd1dde-4dfd-4c44-b847-cb7c711f8d18-1_ENSG00000167085.7"; transcript_id "f0cd1dde-4dfd-4c44-b847-cb7c711f8d18-1_ENSG00000167085.7"; exon_number "7"; exon_id "f0cd1dde-4dfd-4c44-b847-cb7c711f8d18-1_ENSG00000167085.7.7";
chr17	/dev/stdin	CDS	47491604	47491695	.	-	0	gene_id "f0cd1dde-4dfd-4c44-b847-cb7c711f8d18-1_ENSG00000167085.7"; transcript_id "f0cd1dde-4dfd-4c44-b847-cb7c711f8d18-1_ENSG00000167085.7"; exon_number "7"; exon_id "f0cd1dde-4dfd-4c44-b847-cb7c711f8d18-1_ENSG00000167085.7.7";
chr17	/dev/stdin	exon	47492102	47492242	.	-	.	gene_id "f0cd1dde-4dfd-4c44-b847-cb7c711f8d18-1_ENSG00000167085.7"; transcript_id "f0cd1dde-4dfd-4c44-b847-cb7c711f8d18-1_ENSG00000167085.7"; exon_number "8"; exon_id "f0cd1dde-4dfd-4c44-b847-cb7c711f8d18-1_ENSG00000167085.7.8";
chr17	/dev/stdin	CDS	47492102	47492242	.	-	0	gene_id "f0cd1dde-4dfd-4c44-b847-cb7c711f8d18-1_ENSG00000167085.7"; transcript_id "f0cd1dde-4dfd-4c44-b847-cb7c711f8d18-1_ENSG00000167085.7"; exon_number "8"; exon_id "f0cd1dde-4dfd-4c44-b847-cb7c711f8d18-1_ENSG00000167085.7.8";
chr17	/dev/stdin	start_codon	47492240	47492242	.	-	0	gene_id "f0cd1dde-4dfd-4c44-b847-cb7c711f8d18-1_ENSG00000167085.7"; transcript_id "f0cd1dde-4dfd-4c44-b847-cb7c711f8d18-1_ENSG00000167085.7"; exon_number "8"; exon_id "f0cd1dde-4dfd-4c44-b847-cb7c711f8d18-1_ENSG00000167085.7.8";
chr17	/dev/stdin	transcript	47482200	47492242	.	-	.	gene_id "14dbcb83-eabf-4df7-aeca-dbc24756da1a_ENSG00000167085.7"; transcript_id "14dbcb83-eabf-4df7-aeca-dbc24756da1a_ENSG00000167085.7";
chr17	/dev/stdin	exon	47482200	47482566	.	-	.	gene_id "14dbcb83-eabf-4df7-aeca-dbc24756da1a_ENSG00000167085.7"; transcript_id "14dbcb83-eabf-4df7-aeca-dbc24756da1a_ENSG00000167085.7"; exon_number "1"; exon_id "14dbcb83-eabf-4df7-aeca-dbc24756da1a_ENSG00000167085.7.1";
chr17	/dev/stdin	CDS	47482203	47482566	.	-	1	gene_id "14dbcb83-eabf-4df7-aeca-dbc24756da1a_ENSG00000167085.7"; transcript_id "14dbcb83-eabf-4df7-aeca-dbc24756da1a_ENSG00000167085.7"; exon_number "1"; exon_id "14dbcb83-eabf-4df7-aeca-dbc24756da1a_ENSG00000167085.7.1";
chr17	/dev/stdin	exon	47484121	47484216	.	-	.	gene_id "14dbcb83-eabf-4df7-aeca-dbc24756da1a_ENSG00000167085.7"; transcript_id "14dbcb83-eabf-4df7-aeca-dbc24756da1a_ENSG00000167085.7"; exon_number "2"; exon_id "14dbcb83-eabf-4df7-aeca-dbc24756da1a_ENSG00000167085.7.2";
chr17	/dev/stdin	CDS	47484121	47484216	.	-	1	gene_id "14dbcb83-eabf-4df7-aeca-dbc24756da1a_ENSG00000167085.7"; transcript_id "14dbcb83-eabf-4df7-aeca-dbc24756da1a_ENSG00000167085.7"; exon_number "2"; exon_id "14dbcb83-eabf-4df7-aeca-dbc24756da1a_ENSG00000167085.7.2";
chr17	/dev/stdin	exon	47486404	47486520	.	-	.	gene_id "14dbcb83-eabf-4df7-aeca-dbc24756da1a_ENSG00000167085.7"; transcript_id "14dbcb83-eabf-4df7-aeca-dbc24756da1a_ENSG00000167085.7"; exon_number "3"; exon_id "14dbcb83-eabf-4df7-aeca-dbc24756da1a_ENSG00000167085.7.3";
chr17	/dev/stdin	CDS	47486404	47486520	.	-	1	gene_id "14dbcb83-eabf-4df7-aeca-dbc24756da1a_ENSG00000167085.7"; transcript_id "14dbcb83-eabf-4df7-aeca-dbc24756da1a_ENSG00000167085.7"; exon_number "3"; exon_id "14dbcb83-eabf-4df7-aeca-dbc24756da1a_ENSG00000167085.7.3";
chr17	/dev/stdin	exon	47486693	47486835	.	-	.	gene_id "14dbcb83-eabf-4df7-aeca-dbc24756da1a_ENSG00000167085.7"; transcript_id "14dbcb83-eabf-4df7-aeca-dbc24756da1a_ENSG00000167085.7"; exon_number "4"; exon_id "14dbcb83-eabf-4df7-aeca-dbc24756da1a_ENSG00000167085.7.4";
chr17	/dev/stdin	CDS	47486693	47486835	.	-	0	gene_id "14dbcb83-eabf-4df7-aeca-dbc24756da1a_ENSG00000167085.7"; transcript_id "14dbcb83-eabf-4df7-aeca-dbc24756da1a_ENSG00000167085.7"; exon_number "4"; exon_id "14dbcb83-eabf-4df7-aeca-dbc24756da1a_ENSG00000167085.7.4";
chr17	/dev/stdin	exon	47489040	47489201	.	-	.	gene_id "14dbcb83-eabf-4df7-aeca-dbc24756da1a_ENSG00000167085.7"; transcript_id "14dbcb83-eabf-4df7-aeca-dbc24756da1a_ENSG00000167085.7"; exon_number "5"; exon_id "14dbcb83-eabf-4df7-aeca-dbc24756da1a_ENSG00000167085.7.5";
chr17	/dev/stdin	CDS	47489040	47489201	.	-	0	gene_id "14dbcb83-eabf-4df7-aeca-dbc24756da1a_ENSG00000167085.7"; transcript_id "14dbcb83-eabf-4df7-aeca-dbc24756da1a_ENSG00000167085.7"; exon_number "5"; exon_id "14dbcb83-eabf-4df7-aeca-dbc24756da1a_ENSG00000167085.7.5";
chr17	/dev/stdin	exon	47490539	47490653	.	-	.	gene_id "14dbcb83-eabf-4df7-aeca-dbc24756da1a_ENSG00000167085.7"; transcript_id "14dbcb83-eabf-4df7-aeca-dbc24756da1a_ENSG00000167085.7"; exon_number "6"; exon_id "14dbcb83-eabf-4df7-aeca-dbc24756da1a_ENSG00000167085.7.6";
chr17	/dev/stdin	CDS	47490539	47490653	.	-	1	gene_id "14dbcb83-eabf-4df7-aeca-dbc24756da1a_ENSG00000167085.7"; transcript_id "14dbcb83-eabf-4df7-aeca-dbc24756da1a_ENSG00000167085.7"; exon_number "6"; exon_id "14dbcb83-eabf-4df7-aeca-dbc24756da1a_ENSG00000167085.7.6";
chr17	/dev/stdin	exon	47492106	47492242	.	-	.	gene_id "14dbcb83-eabf-4df7-aeca-dbc24756da1a_ENSG00000167085.7"; transcript_id "14dbcb83-eabf-4df7-aeca-dbc24756da1a_ENSG00000167085.7"; exon_number "7"; exon_id "14dbcb83-eabf-4df7-aeca-dbc24756da1a_ENSG00000167085.7.7";
chr17	/dev/stdin	CDS	47492106	47492242	.	-	0	gene_id "14dbcb83-eabf-4df7-aeca-dbc24756da1a_ENSG00000167085.7"; transcript_id "14dbcb83-eabf-4df7-aeca-dbc24756da1a_ENSG00000167085.7"; exon_number "7"; exon_id "14dbcb83-eabf-4df7-aeca-dbc24756da1a_ENSG00000167085.7.7";
chr17	/dev/stdin	start_codon	47492240	47492242	.	-	0	gene_id "14dbcb83-eabf-4df7-aeca-dbc24756da1a_ENSG00000167085.7"; transcript_id "14dbcb83-eabf-4df7-aeca-dbc24756da1a_ENSG00000167085.7"; exon_number "7"; exon_id "14dbcb83-eabf-4df7-aeca-dbc24756da1a_ENSG00000167085.7.7";
chr17	/dev/stdin	stop_codon	47482200	47482202	.	-	0	gene_id "14dbcb83-eabf-4df7-aeca-dbc24756da1a_ENSG00000167085.7"; transcript_id "14dbcb83-eabf-4df7-aeca-dbc24756da1a_ENSG00000167085.7"; exon_number "1"; exon_id "14dbcb83-eabf-4df7-aeca-dbc24756da1a_ENSG00000167085.7.1";
chr17	/dev/stdin	transcript	47481415	47492242	.	-	.	gene_id "14dbcb83-eabf-4df7-aeca-dbc24756da1a-1_ENSG00000167085.7"; transcript_id "14dbcb83-eabf-4df7-aeca-dbc24756da1a-1_ENSG00000167085.7";
chr17	/dev/stdin	exon	47481415	47482566	.	-	.	gene_id "14dbcb83-eabf-4df7-aeca-dbc24756da1a-1_ENSG00000167085.7"; transcript_id "14dbcb83-eabf-4df7-aeca-dbc24756da1a-1_ENSG00000167085.7"; exon_number "1"; exon_id "14dbcb83-eabf-4df7-aeca-dbc24756da1a-1_ENSG00000167085.7.1";
chr17	/dev/stdin	CDS	47481415	47482566	.	-	1	gene_id "14dbcb83-eabf-4df7-aeca-dbc24756da1a-1_ENSG00000167085.7"; transcript_id "14dbcb83-eabf-4df7-aeca-dbc24756da1a-1_ENSG00000167085.7"; exon_number "1"; exon_id "14dbcb83-eabf-4df7-aeca-dbc24756da1a-1_ENSG00000167085.7.1";
chr17	/dev/stdin	exon	47484121	47484216	.	-	.	gene_id "14dbcb83-eabf-4df7-aeca-dbc24756da1a-1_ENSG00000167085.7"; transcript_id "14dbcb83-eabf-4df7-aeca-dbc24756da1a-1_ENSG00000167085.7"; exon_number "2"; exon_id "14dbcb83-eabf-4df7-aeca-dbc24756da1a-1_ENSG00000167085.7.2";
chr17	/dev/stdin	CDS	47484121	47484216	.	-	1	gene_id "14dbcb83-eabf-4df7-aeca-dbc24756da1a-1_ENSG00000167085.7"; transcript_id "14dbcb83-eabf-4df7-aeca-dbc24756da1a-1_ENSG00000167085.7"; exon_number "2"; exon_id "14dbcb83-eabf-4df7-aeca-dbc24756da1a-1_ENSG00000167085.7.2";
chr17	/dev/stdin	exon	47486404	47486520	.	-	.	gene_id "14dbcb83-eabf-4df7-aeca-dbc24756da1a-1_ENSG00000167085.7"; transcript_id "14dbcb83-eabf-4df7-aeca-dbc24756da1a-1_ENSG00000167085.7"; exon_number "3"; exon_id "14dbcb83-eabf-4df7-aeca-dbc24756da1a-1_ENSG00000167085.7.3";
chr17	/dev/stdin	CDS	47486404	47486520	.	-	1	gene_id "14dbcb83-eabf-4df7-aeca-dbc24756da1a-1_ENSG00000167085.7"; transcript_id "14dbcb83-eabf-4df7-aeca-dbc24756da1a-1_ENSG00000167085.7"; exon_number "3"; exon_id "14dbcb83-eabf-4df7-aeca-dbc24756da1a-1_ENSG00000167085.7.3";
chr17	/dev/stdin	exon	47486693	47486835	.	-	.	gene_id "14dbcb83-eabf-4df7-aeca-dbc24756da1a-1_ENSG00000167085.7"; transcript_id "14dbcb83-eabf-4df7-aeca-dbc24756da1a-1_ENSG00000167085.7"; exon_number "4"; exon_id "14dbcb83-eabf-4df7-aeca-dbc24756da1a-1_ENSG00000167085.7.4";
chr17	/dev/stdin	CDS	47486693	47486835	.	-	0	gene_id "14dbcb83-eabf-4df7-aeca-dbc24756da1a-1_ENSG00000167085.7"; transcript_id "14dbcb83-eabf-4df7-aeca-dbc24756da1a-1_ENSG00000167085.7"; exon_number "4"; exon_id "14dbcb83-eabf-4df7-aeca-dbc24756da1a-1_ENSG00000167085.7.4";
chr17	/dev/stdin	exon	47489040	47489201	.	-	.	gene_id "14dbcb83-eabf-4df7-aeca-dbc24756da1a-1_ENSG00000167085.7"; transcript_id "14dbcb83-eabf-4df7-aeca-dbc24756da1a-1_ENSG00000167085.7"; exon_number "5"; exon_id "14dbcb83-eabf-4df7-aeca-dbc24756da1a-1_ENSG00000167085.7.5";
chr17	/dev/stdin	CDS	47489040	47489201	.	-	0	gene_id "14dbcb83-eabf-4df7-aeca-dbc24756da1a-1_ENSG00000167085.7"; transcript_id "14dbcb83-eabf-4df7-aeca-dbc24756da1a-1_ENSG00000167085.7"; exon_number "5"; exon_id "14dbcb83-eabf-4df7-aeca-dbc24756da1a-1_ENSG00000167085.7.5";
chr17	/dev/stdin	exon	47490539	47490653	.	-	.	gene_id "14dbcb83-eabf-4df7-aeca-dbc24756da1a-1_ENSG00000167085.7"; transcript_id "14dbcb83-eabf-4df7-aeca-dbc24756da1a-1_ENSG00000167085.7"; exon_number "6"; exon_id "14dbcb83-eabf-4df7-aeca-dbc24756da1a-1_ENSG00000167085.7.6";
chr17	/dev/stdin	CDS	47490539	47490653	.	-	1	gene_id "14dbcb83-eabf-4df7-aeca-dbc24756da1a-1_ENSG00000167085.7"; transcript_id "14dbcb83-eabf-4df7-aeca-dbc24756da1a-1_ENSG00000167085.7"; exon_number "6"; exon_id "14dbcb83-eabf-4df7-aeca-dbc24756da1a-1_ENSG00000167085.7.6";
chr17	/dev/stdin	exon	47492106	47492242	.	-	.	gene_id "14dbcb83-eabf-4df7-aeca-dbc24756da1a-1_ENSG00000167085.7"; transcript_id "14dbcb83-eabf-4df7-aeca-dbc24756da1a-1_ENSG00000167085.7"; exon_number "7"; exon_id "14dbcb83-eabf-4df7-aeca-dbc24756da1a-1_ENSG00000167085.7.7";
chr17	/dev/stdin	CDS	47492106	47492242	.	-	0	gene_id "14dbcb83-eabf-4df7-aeca-dbc24756da1a-1_ENSG00000167085.7"; transcript_id "14dbcb83-eabf-4df7-aeca-dbc24756da1a-1_ENSG00000167085.7"; exon_number "7"; exon_id "14dbcb83-eabf-4df7-aeca-dbc24756da1a-1_ENSG00000167085.7.7";
chr17	/dev/stdin	start_codon	47492240	47492242	.	-	0	gene_id "14dbcb83-eabf-4df7-aeca-dbc24756da1a-1_ENSG00000167085.7"; transcript_id "14dbcb83-eabf-4df7-aeca-dbc24756da1a-1_ENSG00000167085.7"; exon_number "7"; exon_id "14dbcb83-eabf-4df7-aeca-dbc24756da1a-1_ENSG00000167085.7.7";
chr17	/dev/stdin	transcript	47481415	47492242	.	-	.	gene_id "88731505-d79b-4fac-af99-8ba1edd0514d_ENSG00000167085.7"; transcript_id "88731505-d79b-4fac-af99-8ba1edd0514d_ENSG00000167085.7";
chr17	/dev/stdin	exon	47481415	47482566	.	-	.	gene_id "88731505-d79b-4fac-af99-8ba1edd0514d_ENSG00000167085.7"; transcript_id "88731505-d79b-4fac-af99-8ba1edd0514d_ENSG00000167085.7"; exon_number "1"; exon_id "88731505-d79b-4fac-af99-8ba1edd0514d_ENSG00000167085.7.1";
chr17	/dev/stdin	CDS	47481415	47482566	.	-	2	gene_id "88731505-d79b-4fac-af99-8ba1edd0514d_ENSG00000167085.7"; transcript_id "88731505-d79b-4fac-af99-8ba1edd0514d_ENSG00000167085.7"; exon_number "1"; exon_id "88731505-d79b-4fac-af99-8ba1edd0514d_ENSG00000167085.7.1";
chr17	/dev/stdin	exon	47484121	47484216	.	-	.	gene_id "88731505-d79b-4fac-af99-8ba1edd0514d_ENSG00000167085.7"; transcript_id "88731505-d79b-4fac-af99-8ba1edd0514d_ENSG00000167085.7"; exon_number "2"; exon_id "88731505-d79b-4fac-af99-8ba1edd0514d_ENSG00000167085.7.2";
chr17	/dev/stdin	CDS	47484121	47484216	.	-	2	gene_id "88731505-d79b-4fac-af99-8ba1edd0514d_ENSG00000167085.7"; transcript_id "88731505-d79b-4fac-af99-8ba1edd0514d_ENSG00000167085.7"; exon_number "2"; exon_id "88731505-d79b-4fac-af99-8ba1edd0514d_ENSG00000167085.7.2";
chr17	/dev/stdin	exon	47486404	47486520	.	-	.	gene_id "88731505-d79b-4fac-af99-8ba1edd0514d_ENSG00000167085.7"; transcript_id "88731505-d79b-4fac-af99-8ba1edd0514d_ENSG00000167085.7"; exon_number "3"; exon_id "88731505-d79b-4fac-af99-8ba1edd0514d_ENSG00000167085.7.3";
chr17	/dev/stdin	CDS	47486404	47486520	.	-	2	gene_id "88731505-d79b-4fac-af99-8ba1edd0514d_ENSG00000167085.7"; transcript_id "88731505-d79b-4fac-af99-8ba1edd0514d_ENSG00000167085.7"; exon_number "3"; exon_id "88731505-d79b-4fac-af99-8ba1edd0514d_ENSG00000167085.7.3";
chr17	/dev/stdin	exon	47486693	47486835	.	-	.	gene_id "88731505-d79b-4fac-af99-8ba1edd0514d_ENSG00000167085.7"; transcript_id "88731505-d79b-4fac-af99-8ba1edd0514d_ENSG00000167085.7"; exon_number "4"; exon_id "88731505-d79b-4fac-af99-8ba1edd0514d_ENSG00000167085.7.4";
chr17	/dev/stdin	CDS	47486693	47486835	.	-	1	gene_id "88731505-d79b-4fac-af99-8ba1edd0514d_ENSG00000167085.7"; transcript_id "88731505-d79b-4fac-af99-8ba1edd0514d_ENSG00000167085.7"; exon_number "4"; exon_id "88731505-d79b-4fac-af99-8ba1edd0514d_ENSG00000167085.7.4";
chr17	/dev/stdin	exon	47489040	47489201	.	-	.	gene_id "88731505-d79b-4fac-af99-8ba1edd0514d_ENSG00000167085.7"; transcript_id "88731505-d79b-4fac-af99-8ba1edd0514d_ENSG00000167085.7"; exon_number "5"; exon_id "88731505-d79b-4fac-af99-8ba1edd0514d_ENSG00000167085.7.5";
chr17	/dev/stdin	CDS	47489040	47489201	.	-	1	gene_id "88731505-d79b-4fac-af99-8ba1edd0514d_ENSG00000167085.7"; transcript_id "88731505-d79b-4fac-af99-8ba1edd0514d_ENSG00000167085.7"; exon_number "5"; exon_id "88731505-d79b-4fac-af99-8ba1edd0514d_ENSG00000167085.7.5";
chr17	/dev/stdin	exon	47490539	47490653	.	-	.	gene_id "88731505-d79b-4fac-af99-8ba1edd0514d_ENSG00000167085.7"; transcript_id "88731505-d79b-4fac-af99-8ba1edd0514d_ENSG00000167085.7"; exon_number "6"; exon_id "88731505-d79b-4fac-af99-8ba1edd0514d_ENSG00000167085.7.6";
chr17	/dev/stdin	CDS	47490539	47490653	.	-	2	gene_id "88731505-d79b-4fac-af99-8ba1edd0514d_ENSG00000167085.7"; transcript_id "88731505-d79b-4fac-af99-8ba1edd0514d_ENSG00000167085.7"; exon_number "6"; exon_id "88731505-d79b-4fac-af99-8ba1edd0514d_ENSG00000167085.7.6";
chr17	/dev/stdin	exon	47491604	47491695	.	-	.	gene_id "88731505-d79b-4fac-af99-8ba1edd0514d_ENSG00000167085.7"; transcript_id "88731505-d79b-4fac-af99-8ba1edd0514d_ENSG00000167085.7"; exon_number "7"; exon_id "88731505-d79b-4fac-af99-8ba1edd0514d_ENSG00000167085.7.7";
chr17	/dev/stdin	CDS	47491604	47491695	.	-	1	gene_id "88731505-d79b-4fac-af99-8ba1edd0514d_ENSG00000167085.7"; transcript_id "88731505-d79b-4fac-af99-8ba1edd0514d_ENSG00000167085.7"; exon_number "7"; exon_id "88731505-d79b-4fac-af99-8ba1edd0514d_ENSG00000167085.7.7";
chr17	/dev/stdin	exon	47492106	47492242	.	-	.	gene_id "88731505-d79b-4fac-af99-8ba1edd0514d_ENSG00000167085.7"; transcript_id "88731505-d79b-4fac-af99-8ba1edd0514d_ENSG00000167085.7"; exon_number "8"; exon_id "88731505-d79b-4fac-af99-8ba1edd0514d_ENSG00000167085.7.8";
chr17	/dev/stdin	CDS	47492106	47492242	.	-	0	gene_id "88731505-d79b-4fac-af99-8ba1edd0514d_ENSG00000167085.7"; transcript_id "88731505-d79b-4fac-af99-8ba1edd0514d_ENSG00000167085.7"; exon_number "8"; exon_id "88731505-d79b-4fac-af99-8ba1edd0514d_ENSG00000167085.7.8";
chr17	/dev/stdin	start_codon	47492240	47492242	.	-	0	gene_id "88731505-d79b-4fac-af99-8ba1edd0514d_ENSG00000167085.7"; transcript_id "88731505-d79b-4fac-af99-8ba1edd0514d_ENSG00000167085.7"; exon_number "8"; exon_id "88731505-d79b-4fac-af99-8ba1edd0514d_ENSG00000167085.7.8";
chr17	/dev/stdin	transcript	47482197	47492242	.	-	.	gene_id "88731505-d79b-4fac-af99-8ba1edd0514d-1_ENSG00000167085.7"; transcript_id "88731505-d79b-4fac-af99-8ba1edd0514d-1_ENSG00000167085.7";
chr17	/dev/stdin	exon	47482197	47482566	.	-	.	gene_id "88731505-d79b-4fac-af99-8ba1edd0514d-1_ENSG00000167085.7"; transcript_id "88731505-d79b-4fac-af99-8ba1edd0514d-1_ENSG00000167085.7"; exon_number "1"; exon_id "88731505-d79b-4fac-af99-8ba1edd0514d-1_ENSG00000167085.7.1";
chr17	/dev/stdin	CDS	47482197	47482566	.	-	2	gene_id "88731505-d79b-4fac-af99-8ba1edd0514d-1_ENSG00000167085.7"; transcript_id "88731505-d79b-4fac-af99-8ba1edd0514d-1_ENSG00000167085.7"; exon_number "1"; exon_id "88731505-d79b-4fac-af99-8ba1edd0514d-1_ENSG00000167085.7.1";
chr17	/dev/stdin	exon	47484121	47484216	.	-	.	gene_id "88731505-d79b-4fac-af99-8ba1edd0514d-1_ENSG00000167085.7"; transcript_id "88731505-d79b-4fac-af99-8ba1edd0514d-1_ENSG00000167085.7"; exon_number "2"; exon_id "88731505-d79b-4fac-af99-8ba1edd0514d-1_ENSG00000167085.7.2";
chr17	/dev/stdin	CDS	47484121	47484216	.	-	2	gene_id "88731505-d79b-4fac-af99-8ba1edd0514d-1_ENSG00000167085.7"; transcript_id "88731505-d79b-4fac-af99-8ba1edd0514d-1_ENSG00000167085.7"; exon_number "2"; exon_id "88731505-d79b-4fac-af99-8ba1edd0514d-1_ENSG00000167085.7.2";
chr17	/dev/stdin	exon	47486404	47486520	.	-	.	gene_id "88731505-d79b-4fac-af99-8ba1edd0514d-1_ENSG00000167085.7"; transcript_id "88731505-d79b-4fac-af99-8ba1edd0514d-1_ENSG00000167085.7"; exon_number "3"; exon_id "88731505-d79b-4fac-af99-8ba1edd0514d-1_ENSG00000167085.7.3";
chr17	/dev/stdin	CDS	47486404	47486520	.	-	2	gene_id "88731505-d79b-4fac-af99-8ba1edd0514d-1_ENSG00000167085.7"; transcript_id "88731505-d79b-4fac-af99-8ba1edd0514d-1_ENSG00000167085.7"; exon_number "3"; exon_id "88731505-d79b-4fac-af99-8ba1edd0514d-1_ENSG00000167085.7.3";
chr17	/dev/stdin	exon	47486693	47486835	.	-	.	gene_id "88731505-d79b-4fac-af99-8ba1edd0514d-1_ENSG00000167085.7"; transcript_id "88731505-d79b-4fac-af99-8ba1edd0514d-1_ENSG00000167085.7"; exon_number "4"; exon_id "88731505-d79b-4fac-af99-8ba1edd0514d-1_ENSG00000167085.7.4";
chr17	/dev/stdin	CDS	47486693	47486835	.	-	1	gene_id "88731505-d79b-4fac-af99-8ba1edd0514d-1_ENSG00000167085.7"; transcript_id "88731505-d79b-4fac-af99-8ba1edd0514d-1_ENSG00000167085.7"; exon_number "4"; exon_id "88731505-d79b-4fac-af99-8ba1edd0514d-1_ENSG00000167085.7.4";
chr17	/dev/stdin	exon	47489040	47489201	.	-	.	gene_id "88731505-d79b-4fac-af99-8ba1edd0514d-1_ENSG00000167085.7"; transcript_id "88731505-d79b-4fac-af99-8ba1edd0514d-1_ENSG00000167085.7"; exon_number "5"; exon_id "88731505-d79b-4fac-af99-8ba1edd0514d-1_ENSG00000167085.7.5";
chr17	/dev/stdin	CDS	47489040	47489201	.	-	1	gene_id "88731505-d79b-4fac-af99-8ba1edd0514d-1_ENSG00000167085.7"; transcript_id "88731505-d79b-4fac-af99-8ba1edd0514d-1_ENSG00000167085.7"; exon_number "5"; exon_id "88731505-d79b-4fac-af99-8ba1edd0514d-1_ENSG00000167085.7.5";
chr17	/dev/stdin	exon	47490539	47490653	.	-	.	gene_id "88731505-d79b-4fac-af99-8ba1edd0514d-1_ENSG00000167085.7"; transcript_id "88731505-d79b-4fac-af99-8ba1edd0514d-1_ENSG00000167085.7"; exon_number "6"; exon_id "88731505-d79b-4fac-af99-8ba1edd0514d-1_ENSG00000167085.7.6";
chr17	/dev/stdin	CDS	47490539	47490653	.	-	2	gene_id "88731505-d79b-4fac-af99-8ba1edd0514d-1_ENSG00000167085.7"; transcript_id "88731505-d79b-4fac-af99-8ba1edd0514d-1_ENSG00000167085.7"; exon_number "6"; exon_id "88731505-d79b-4fac-af99-8ba1edd0514d-1_ENSG00000167085.7.6";
chr17	/dev/stdin	exon	47491604	47491695	.	-	.	gene_id "88731505-d79b-4fac-af99-8ba1edd0514d-1_ENSG00000167085.7"; transcript_id "88731505-d79b-4fac-af99-8ba1edd0514d-1_ENSG00000167085.7"; exon_number "7"; exon_id "88731505-d79b-4fac-af99-8ba1edd0514d-1_ENSG00000167085.7.7";
chr17	/dev/stdin	CDS	47491604	47491695	.	-	1	gene_id "88731505-d79b-4fac-af99-8ba1edd0514d-1_ENSG00000167085.7"; transcript_id "88731505-d79b-4fac-af99-8ba1edd0514d-1_ENSG00000167085.7"; exon_number "7"; exon_id "88731505-d79b-4fac-af99-8ba1edd0514d-1_ENSG00000167085.7.7";
chr17	/dev/stdin	exon	47492106	47492242	.	-	.	gene_id "88731505-d79b-4fac-af99-8ba1edd0514d-1_ENSG00000167085.7"; transcript_id "88731505-d79b-4fac-af99-8ba1edd0514d-1_ENSG00000167085.7"; exon_number "8"; exon_id "88731505-d79b-4fac-af99-8ba1edd0514d-1_ENSG00000167085.7.8";
chr17	/dev/stdin	CDS	47492106	47492242	.	-	0	gene_id "88731505-d79b-4fac-af99-8ba1edd0514d-1_ENSG00000167085.7"; transcript_id "88731505-d79b-4fac-af99-8ba1edd0514d-1_ENSG00000167085.7"; exon_number "8"; exon_id "88731505-d79b-4fac-af99-8ba1edd0514d-1_ENSG00000167085.7.8";
chr17	/dev/stdin	start_codon	47492240	47492242	.	-	0	gene_id "88731505-d79b-4fac-af99-8ba1edd0514d-1_ENSG00000167085.7"; transcript_id "88731505-d79b-4fac-af99-8ba1edd0514d-1_ENSG00000167085.7"; exon_number "8"; exon_id "88731505-d79b-4fac-af99-8ba1edd0514d-1_ENSG00000167085.7.8";
chr17	/dev/stdin	transcript	47482200	47492242	.	-	.	gene_id "3441e303-9fea-45ad-8fb3-408ffea22a4a_ENSG00000167085.7"; transcript_id "3441e303-9fea-45ad-8fb3-408ffea22a4a_ENSG00000167085.7";
chr17	/dev/stdin	exon	47482200	47482566	.	-	.	gene_id "3441e303-9fea-45ad-8fb3-408ffea22a4a_ENSG00000167085.7"; transcript_id "3441e303-9fea-45ad-8fb3-408ffea22a4a_ENSG00000167085.7"; exon_number "1"; exon_id "3441e303-9fea-45ad-8fb3-408ffea22a4a_ENSG00000167085.7.1";
chr17	/dev/stdin	CDS	47482200	47482566	.	-	2	gene_id "3441e303-9fea-45ad-8fb3-408ffea22a4a_ENSG00000167085.7"; transcript_id "3441e303-9fea-45ad-8fb3-408ffea22a4a_ENSG00000167085.7"; exon_number "1"; exon_id "3441e303-9fea-45ad-8fb3-408ffea22a4a_ENSG00000167085.7.1";
chr17	/dev/stdin	exon	47484121	47484216	.	-	.	gene_id "3441e303-9fea-45ad-8fb3-408ffea22a4a_ENSG00000167085.7"; transcript_id "3441e303-9fea-45ad-8fb3-408ffea22a4a_ENSG00000167085.7"; exon_number "2"; exon_id "3441e303-9fea-45ad-8fb3-408ffea22a4a_ENSG00000167085.7.2";
chr17	/dev/stdin	CDS	47484121	47484216	.	-	2	gene_id "3441e303-9fea-45ad-8fb3-408ffea22a4a_ENSG00000167085.7"; transcript_id "3441e303-9fea-45ad-8fb3-408ffea22a4a_ENSG00000167085.7"; exon_number "2"; exon_id "3441e303-9fea-45ad-8fb3-408ffea22a4a_ENSG00000167085.7.2";
chr17	/dev/stdin	exon	47486404	47486520	.	-	.	gene_id "3441e303-9fea-45ad-8fb3-408ffea22a4a_ENSG00000167085.7"; transcript_id "3441e303-9fea-45ad-8fb3-408ffea22a4a_ENSG00000167085.7"; exon_number "3"; exon_id "3441e303-9fea-45ad-8fb3-408ffea22a4a_ENSG00000167085.7.3";
chr17	/dev/stdin	CDS	47486404	47486520	.	-	2	gene_id "3441e303-9fea-45ad-8fb3-408ffea22a4a_ENSG00000167085.7"; transcript_id "3441e303-9fea-45ad-8fb3-408ffea22a4a_ENSG00000167085.7"; exon_number "3"; exon_id "3441e303-9fea-45ad-8fb3-408ffea22a4a_ENSG00000167085.7.3";
chr17	/dev/stdin	exon	47486693	47486835	.	-	.	gene_id "3441e303-9fea-45ad-8fb3-408ffea22a4a_ENSG00000167085.7"; transcript_id "3441e303-9fea-45ad-8fb3-408ffea22a4a_ENSG00000167085.7"; exon_number "4"; exon_id "3441e303-9fea-45ad-8fb3-408ffea22a4a_ENSG00000167085.7.4";
chr17	/dev/stdin	CDS	47486693	47486835	.	-	1	gene_id "3441e303-9fea-45ad-8fb3-408ffea22a4a_ENSG00000167085.7"; transcript_id "3441e303-9fea-45ad-8fb3-408ffea22a4a_ENSG00000167085.7"; exon_number "4"; exon_id "3441e303-9fea-45ad-8fb3-408ffea22a4a_ENSG00000167085.7.4";
chr17	/dev/stdin	exon	47489040	47489201	.	-	.	gene_id "3441e303-9fea-45ad-8fb3-408ffea22a4a_ENSG00000167085.7"; transcript_id "3441e303-9fea-45ad-8fb3-408ffea22a4a_ENSG00000167085.7"; exon_number "5"; exon_id "3441e303-9fea-45ad-8fb3-408ffea22a4a_ENSG00000167085.7.5";
chr17	/dev/stdin	CDS	47489040	47489201	.	-	1	gene_id "3441e303-9fea-45ad-8fb3-408ffea22a4a_ENSG00000167085.7"; transcript_id "3441e303-9fea-45ad-8fb3-408ffea22a4a_ENSG00000167085.7"; exon_number "5"; exon_id "3441e303-9fea-45ad-8fb3-408ffea22a4a_ENSG00000167085.7.5";
chr17	/dev/stdin	exon	47490539	47490653	.	-	.	gene_id "3441e303-9fea-45ad-8fb3-408ffea22a4a_ENSG00000167085.7"; transcript_id "3441e303-9fea-45ad-8fb3-408ffea22a4a_ENSG00000167085.7"; exon_number "6"; exon_id "3441e303-9fea-45ad-8fb3-408ffea22a4a_ENSG00000167085.7.6";
chr17	/dev/stdin	CDS	47490539	47490653	.	-	2	gene_id "3441e303-9fea-45ad-8fb3-408ffea22a4a_ENSG00000167085.7"; transcript_id "3441e303-9fea-45ad-8fb3-408ffea22a4a_ENSG00000167085.7"; exon_number "6"; exon_id "3441e303-9fea-45ad-8fb3-408ffea22a4a_ENSG00000167085.7.6";
chr17	/dev/stdin	exon	47492110	47492242	.	-	.	gene_id "3441e303-9fea-45ad-8fb3-408ffea22a4a_ENSG00000167085.7"; transcript_id "3441e303-9fea-45ad-8fb3-408ffea22a4a_ENSG00000167085.7"; exon_number "7"; exon_id "3441e303-9fea-45ad-8fb3-408ffea22a4a_ENSG00000167085.7.7";
chr17	/dev/stdin	CDS	47492110	47492242	.	-	0	gene_id "3441e303-9fea-45ad-8fb3-408ffea22a4a_ENSG00000167085.7"; transcript_id "3441e303-9fea-45ad-8fb3-408ffea22a4a_ENSG00000167085.7"; exon_number "7"; exon_id "3441e303-9fea-45ad-8fb3-408ffea22a4a_ENSG00000167085.7.7";
chr17	/dev/stdin	start_codon	47492240	47492242	.	-	0	gene_id "3441e303-9fea-45ad-8fb3-408ffea22a4a_ENSG00000167085.7"; transcript_id "3441e303-9fea-45ad-8fb3-408ffea22a4a_ENSG00000167085.7"; exon_number "7"; exon_id "3441e303-9fea-45ad-8fb3-408ffea22a4a_ENSG00000167085.7.7";
chr17	/dev/stdin	transcript	47481415	47492242	.	-	.	gene_id "3441e303-9fea-45ad-8fb3-408ffea22a4a-1_ENSG00000167085.7"; transcript_id "3441e303-9fea-45ad-8fb3-408ffea22a4a-1_ENSG00000167085.7";
chr17	/dev/stdin	exon	47481415	47482566	.	-	.	gene_id "3441e303-9fea-45ad-8fb3-408ffea22a4a-1_ENSG00000167085.7"; transcript_id "3441e303-9fea-45ad-8fb3-408ffea22a4a-1_ENSG00000167085.7"; exon_number "1"; exon_id "3441e303-9fea-45ad-8fb3-408ffea22a4a-1_ENSG00000167085.7.1";
chr17	/dev/stdin	CDS	47481415	47482566	.	-	2	gene_id "3441e303-9fea-45ad-8fb3-408ffea22a4a-1_ENSG00000167085.7"; transcript_id "3441e303-9fea-45ad-8fb3-408ffea22a4a-1_ENSG00000167085.7"; exon_number "1"; exon_id "3441e303-9fea-45ad-8fb3-408ffea22a4a-1_ENSG00000167085.7.1";
chr17	/dev/stdin	exon	47484121	47484216	.	-	.	gene_id "3441e303-9fea-45ad-8fb3-408ffea22a4a-1_ENSG00000167085.7"; transcript_id "3441e303-9fea-45ad-8fb3-408ffea22a4a-1_ENSG00000167085.7"; exon_number "2"; exon_id "3441e303-9fea-45ad-8fb3-408ffea22a4a-1_ENSG00000167085.7.2";
chr17	/dev/stdin	CDS	47484121	47484216	.	-	2	gene_id "3441e303-9fea-45ad-8fb3-408ffea22a4a-1_ENSG00000167085.7"; transcript_id "3441e303-9fea-45ad-8fb3-408ffea22a4a-1_ENSG00000167085.7"; exon_number "2"; exon_id "3441e303-9fea-45ad-8fb3-408ffea22a4a-1_ENSG00000167085.7.2";
chr17	/dev/stdin	exon	47486404	47486520	.	-	.	gene_id "3441e303-9fea-45ad-8fb3-408ffea22a4a-1_ENSG00000167085.7"; transcript_id "3441e303-9fea-45ad-8fb3-408ffea22a4a-1_ENSG00000167085.7"; exon_number "3"; exon_id "3441e303-9fea-45ad-8fb3-408ffea22a4a-1_ENSG00000167085.7.3";
chr17	/dev/stdin	CDS	47486404	47486520	.	-	2	gene_id "3441e303-9fea-45ad-8fb3-408ffea22a4a-1_ENSG00000167085.7"; transcript_id "3441e303-9fea-45ad-8fb3-408ffea22a4a-1_ENSG00000167085.7"; exon_number "3"; exon_id "3441e303-9fea-45ad-8fb3-408ffea22a4a-1_ENSG00000167085.7.3";
chr17	/dev/stdin	exon	47486693	47486835	.	-	.	gene_id "3441e303-9fea-45ad-8fb3-408ffea22a4a-1_ENSG00000167085.7"; transcript_id "3441e303-9fea-45ad-8fb3-408ffea22a4a-1_ENSG00000167085.7"; exon_number "4"; exon_id "3441e303-9fea-45ad-8fb3-408ffea22a4a-1_ENSG00000167085.7.4";
chr17	/dev/stdin	CDS	47486693	47486835	.	-	1	gene_id "3441e303-9fea-45ad-8fb3-408ffea22a4a-1_ENSG00000167085.7"; transcript_id "3441e303-9fea-45ad-8fb3-408ffea22a4a-1_ENSG00000167085.7"; exon_number "4"; exon_id "3441e303-9fea-45ad-8fb3-408ffea22a4a-1_ENSG00000167085.7.4";
chr17	/dev/stdin	exon	47489040	47489201	.	-	.	gene_id "3441e303-9fea-45ad-8fb3-408ffea22a4a-1_ENSG00000167085.7"; transcript_id "3441e303-9fea-45ad-8fb3-408ffea22a4a-1_ENSG00000167085.7"; exon_number "5"; exon_id "3441e303-9fea-45ad-8fb3-408ffea22a4a-1_ENSG00000167085.7.5";
chr17	/dev/stdin	CDS	47489040	47489201	.	-	1	gene_id "3441e303-9fea-45ad-8fb3-408ffea22a4a-1_ENSG00000167085.7"; transcript_id "3441e303-9fea-45ad-8fb3-408ffea22a4a-1_ENSG00000167085.7"; exon_number "5"; exon_id "3441e303-9fea-45ad-8fb3-408ffea22a4a-1_ENSG00000167085.7.5";
chr17	/dev/stdin	exon	47490539	47490653	.	-	.	gene_id "3441e303-9fea-45ad-8fb3-408ffea22a4a-1_ENSG00000167085.7"; transcript_id "3441e303-9fea-45ad-8fb3-408ffea22a4a-1_ENSG00000167085.7"; exon_number "6"; exon_id "3441e303-9fea-45ad-8fb3-408ffea22a4a-1_ENSG00000167085.7.6";
chr17	/dev/stdin	CDS	47490539	47490653	.	-	2	gene_id "3441e303-9fea-45ad-8fb3-408ffea22a4a-1_ENSG00000167085.7"; transcript_id "3441e303-9fea-45ad-8fb3-408ffea22a4a-1_ENSG00000167085.7"; exon_number "6"; exon_id "3441e303-9fea-45ad-8fb3-408ffea22a4a-1_ENSG00000167085.7.6";
chr17	/dev/stdin	exon	47492110	47492242	.	-	.	gene_id "3441e303-9fea-45ad-8fb3-408ffea22a4a-1_ENSG00000167085.7"; transcript_id "3441e303-9fea-45ad-8fb3-408ffea22a4a-1_ENSG00000167085.7"; exon_number "7"; exon_id "3441e303-9fea-45ad-8fb3-408ffea22a4a-1_ENSG00000167085.7.7";
chr17	/dev/stdin	CDS	47492110	47492242	.	-	0	gene_id "3441e303-9fea-45ad-8fb3-408ffea22a4a-1_ENSG00000167085.7"; transcript_id "3441e303-9fea-45ad-8fb3-408ffea22a4a-1_ENSG00000167085.7"; exon_number "7"; exon_id "3441e303-9fea-45ad-8fb3-408ffea22a4a-1_ENSG00000167085.7.7";
chr17	/dev/stdin	start_codon	47492240	47492242	.	-	0	gene_id "3441e303-9fea-45ad-8fb3-408ffea22a4a-1_ENSG00000167085.7"; transcript_id "3441e303-9fea-45ad-8fb3-408ffea22a4a-1_ENSG00000167085.7"; exon_number "7"; exon_id "3441e303-9fea-45ad-8fb3-408ffea22a4a-1_ENSG00000167085.7.7";
chr17	/dev/stdin	transcript	47482200	47492242	.	-	.	gene_id "ENST00000504124.1_ENSG00000167085.7"; transcript_id "ENST00000504124.1_ENSG00000167085.7";
chr17	/dev/stdin	exon	47482200	47482566	.	-	.	gene_id "ENST00000504124.1_ENSG00000167085.7"; transcript_id "ENST00000504124.1_ENSG00000167085.7"; exon_number "1"; exon_id "ENST00000504124.1_ENSG00000167085.7.1";
chr17	/dev/stdin	CDS	47482200	47482566	.	-	0	gene_id "ENST00000504124.1_ENSG00000167085.7"; transcript_id "ENST00000504124.1_ENSG00000167085.7"; exon_number "1"; exon_id "ENST00000504124.1_ENSG00000167085.7.1";
chr17	/dev/stdin	exon	47484121	47484216	.	-	.	gene_id "ENST00000504124.1_ENSG00000167085.7"; transcript_id "ENST00000504124.1_ENSG00000167085.7"; exon_number "2"; exon_id "ENST00000504124.1_ENSG00000167085.7.2";
chr17	/dev/stdin	CDS	47484121	47484216	.	-	0	gene_id "ENST00000504124.1_ENSG00000167085.7"; transcript_id "ENST00000504124.1_ENSG00000167085.7"; exon_number "2"; exon_id "ENST00000504124.1_ENSG00000167085.7.2";
chr17	/dev/stdin	exon	47486404	47486520	.	-	.	gene_id "ENST00000504124.1_ENSG00000167085.7"; transcript_id "ENST00000504124.1_ENSG00000167085.7"; exon_number "3"; exon_id "ENST00000504124.1_ENSG00000167085.7.3";
chr17	/dev/stdin	CDS	47486404	47486520	.	-	0	gene_id "ENST00000504124.1_ENSG00000167085.7"; transcript_id "ENST00000504124.1_ENSG00000167085.7"; exon_number "3"; exon_id "ENST00000504124.1_ENSG00000167085.7.3";
chr17	/dev/stdin	exon	47486693	47486835	.	-	.	gene_id "ENST00000504124.1_ENSG00000167085.7"; transcript_id "ENST00000504124.1_ENSG00000167085.7"; exon_number "4"; exon_id "ENST00000504124.1_ENSG00000167085.7.4";
chr17	/dev/stdin	CDS	47486693	47486835	.	-	2	gene_id "ENST00000504124.1_ENSG00000167085.7"; transcript_id "ENST00000504124.1_ENSG00000167085.7"; exon_number "4"; exon_id "ENST00000504124.1_ENSG00000167085.7.4";
chr17	/dev/stdin	exon	47489040	47489201	.	-	.	gene_id "ENST00000504124.1_ENSG00000167085.7"; transcript_id "ENST00000504124.1_ENSG00000167085.7"; exon_number "5"; exon_id "ENST00000504124.1_ENSG00000167085.7.5";
chr17	/dev/stdin	CDS	47489040	47489201	.	-	2	gene_id "ENST00000504124.1_ENSG00000167085.7"; transcript_id "ENST00000504124.1_ENSG00000167085.7"; exon_number "5"; exon_id "ENST00000504124.1_ENSG00000167085.7.5";
chr17	/dev/stdin	exon	47490539	47490653	.	-	.	gene_id "ENST00000504124.1_ENSG00000167085.7"; transcript_id "ENST00000504124.1_ENSG00000167085.7"; exon_number "6"; exon_id "ENST00000504124.1_ENSG00000167085.7.6";
chr17	/dev/stdin	CDS	47490539	47490653	.	-	0	gene_id "ENST00000504124.1_ENSG00000167085.7"; transcript_id "ENST00000504124.1_ENSG00000167085.7"; exon_number "6"; exon_id "ENST00000504124.1_ENSG00000167085.7.6";
chr17	/dev/stdin	exon	47492102	47492242	.	-	.	gene_id "ENST00000504124.1_ENSG00000167085.7"; transcript_id "ENST00000504124.1_ENSG00000167085.7"; exon_number "7"; exon_id "ENST00000504124.1_ENSG00000167085.7.7";
chr17	/dev/stdin	CDS	47492102	47492242	.	-	0	gene_id "ENST00000504124.1_ENSG00000167085.7"; transcript_id "ENST00000504124.1_ENSG00000167085.7"; exon_number "7"; exon_id "ENST00000504124.1_ENSG00000167085.7.7";
chr17	/dev/stdin	start_codon	47492240	47492242	.	-	0	gene_id "ENST00000504124.1_ENSG00000167085.7"; transcript_id "ENST00000504124.1_ENSG00000167085.7"; exon_number "7"; exon_id "ENST00000504124.1_ENSG00000167085.7.7";
chr17	/dev/stdin	transcript	47481415	47492242	.	-	.	gene_id "ENST00000504124.1-1_ENSG00000167085.7"; transcript_id "ENST00000504124.1-1_ENSG00000167085.7";
chr17	/dev/stdin	exon	47481415	47482566	.	-	.	gene_id "ENST00000504124.1-1_ENSG00000167085.7"; transcript_id "ENST00000504124.1-1_ENSG00000167085.7"; exon_number "1"; exon_id "ENST00000504124.1-1_ENSG00000167085.7.1";
chr17	/dev/stdin	CDS	47481418	47482566	.	-	0	gene_id "ENST00000504124.1-1_ENSG00000167085.7"; transcript_id "ENST00000504124.1-1_ENSG00000167085.7"; exon_number "1"; exon_id "ENST00000504124.1-1_ENSG00000167085.7.1";
chr17	/dev/stdin	exon	47484121	47484216	.	-	.	gene_id "ENST00000504124.1-1_ENSG00000167085.7"; transcript_id "ENST00000504124.1-1_ENSG00000167085.7"; exon_number "2"; exon_id "ENST00000504124.1-1_ENSG00000167085.7.2";
chr17	/dev/stdin	CDS	47484121	47484216	.	-	0	gene_id "ENST00000504124.1-1_ENSG00000167085.7"; transcript_id "ENST00000504124.1-1_ENSG00000167085.7"; exon_number "2"; exon_id "ENST00000504124.1-1_ENSG00000167085.7.2";
chr17	/dev/stdin	exon	47486404	47486520	.	-	.	gene_id "ENST00000504124.1-1_ENSG00000167085.7"; transcript_id "ENST00000504124.1-1_ENSG00000167085.7"; exon_number "3"; exon_id "ENST00000504124.1-1_ENSG00000167085.7.3";
chr17	/dev/stdin	CDS	47486404	47486520	.	-	0	gene_id "ENST00000504124.1-1_ENSG00000167085.7"; transcript_id "ENST00000504124.1-1_ENSG00000167085.7"; exon_number "3"; exon_id "ENST00000504124.1-1_ENSG00000167085.7.3";
chr17	/dev/stdin	exon	47486693	47486835	.	-	.	gene_id "ENST00000504124.1-1_ENSG00000167085.7"; transcript_id "ENST00000504124.1-1_ENSG00000167085.7"; exon_number "4"; exon_id "ENST00000504124.1-1_ENSG00000167085.7.4";
chr17	/dev/stdin	CDS	47486693	47486835	.	-	2	gene_id "ENST00000504124.1-1_ENSG00000167085.7"; transcript_id "ENST00000504124.1-1_ENSG00000167085.7"; exon_number "4"; exon_id "ENST00000504124.1-1_ENSG00000167085.7.4";
chr17	/dev/stdin	exon	47489040	47489201	.	-	.	gene_id "ENST00000504124.1-1_ENSG00000167085.7"; transcript_id "ENST00000504124.1-1_ENSG00000167085.7"; exon_number "5"; exon_id "ENST00000504124.1-1_ENSG00000167085.7.5";
chr17	/dev/stdin	CDS	47489040	47489201	.	-	2	gene_id "ENST00000504124.1-1_ENSG00000167085.7"; transcript_id "ENST00000504124.1-1_ENSG00000167085.7"; exon_number "5"; exon_id "ENST00000504124.1-1_ENSG00000167085.7.5";
chr17	/dev/stdin	exon	47490539	47490653	.	-	.	gene_id "ENST00000504124.1-1_ENSG00000167085.7"; transcript_id "ENST00000504124.1-1_ENSG00000167085.7"; exon_number "6"; exon_id "ENST00000504124.1-1_ENSG00000167085.7.6";
chr17	/dev/stdin	CDS	47490539	47490653	.	-	0	gene_id "ENST00000504124.1-1_ENSG00000167085.7"; transcript_id "ENST00000504124.1-1_ENSG00000167085.7"; exon_number "6"; exon_id "ENST00000504124.1-1_ENSG00000167085.7.6";
chr17	/dev/stdin	exon	47492102	47492242	.	-	.	gene_id "ENST00000504124.1-1_ENSG00000167085.7"; transcript_id "ENST00000504124.1-1_ENSG00000167085.7"; exon_number "7"; exon_id "ENST00000504124.1-1_ENSG00000167085.7.7";
chr17	/dev/stdin	CDS	47492102	47492242	.	-	0	gene_id "ENST00000504124.1-1_ENSG00000167085.7"; transcript_id "ENST00000504124.1-1_ENSG00000167085.7"; exon_number "7"; exon_id "ENST00000504124.1-1_ENSG00000167085.7.7";
chr17	/dev/stdin	start_codon	47492240	47492242	.	-	0	gene_id "ENST00000504124.1-1_ENSG00000167085.7"; transcript_id "ENST00000504124.1-1_ENSG00000167085.7"; exon_number "7"; exon_id "ENST00000504124.1-1_ENSG00000167085.7.7";
chr17	/dev/stdin	stop_codon	47481415	47481417	.	-	0	gene_id "ENST00000504124.1-1_ENSG00000167085.7"; transcript_id "ENST00000504124.1-1_ENSG00000167085.7"; exon_number "1"; exon_id "ENST00000504124.1-1_ENSG00000167085.7.1";
chr17	/dev/stdin	transcript	47482197	47492242	.	-	.	gene_id "6c4f956e-a27d-4e12-8cd9-f70da54d8dc6_ENSG00000167085.7"; transcript_id "6c4f956e-a27d-4e12-8cd9-f70da54d8dc6_ENSG00000167085.7";
chr17	/dev/stdin	exon	47482197	47482566	.	-	.	gene_id "6c4f956e-a27d-4e12-8cd9-f70da54d8dc6_ENSG00000167085.7"; transcript_id "6c4f956e-a27d-4e12-8cd9-f70da54d8dc6_ENSG00000167085.7"; exon_number "1"; exon_id "6c4f956e-a27d-4e12-8cd9-f70da54d8dc6_ENSG00000167085.7.1";
chr17	/dev/stdin	CDS	47482197	47482566	.	-	2	gene_id "6c4f956e-a27d-4e12-8cd9-f70da54d8dc6_ENSG00000167085.7"; transcript_id "6c4f956e-a27d-4e12-8cd9-f70da54d8dc6_ENSG00000167085.7"; exon_number "1"; exon_id "6c4f956e-a27d-4e12-8cd9-f70da54d8dc6_ENSG00000167085.7.1";
chr17	/dev/stdin	exon	47484121	47484216	.	-	.	gene_id "6c4f956e-a27d-4e12-8cd9-f70da54d8dc6_ENSG00000167085.7"; transcript_id "6c4f956e-a27d-4e12-8cd9-f70da54d8dc6_ENSG00000167085.7"; exon_number "2"; exon_id "6c4f956e-a27d-4e12-8cd9-f70da54d8dc6_ENSG00000167085.7.2";
chr17	/dev/stdin	CDS	47484121	47484216	.	-	2	gene_id "6c4f956e-a27d-4e12-8cd9-f70da54d8dc6_ENSG00000167085.7"; transcript_id "6c4f956e-a27d-4e12-8cd9-f70da54d8dc6_ENSG00000167085.7"; exon_number "2"; exon_id "6c4f956e-a27d-4e12-8cd9-f70da54d8dc6_ENSG00000167085.7.2";
chr17	/dev/stdin	exon	47486693	47486835	.	-	.	gene_id "6c4f956e-a27d-4e12-8cd9-f70da54d8dc6_ENSG00000167085.7"; transcript_id "6c4f956e-a27d-4e12-8cd9-f70da54d8dc6_ENSG00000167085.7"; exon_number "3"; exon_id "6c4f956e-a27d-4e12-8cd9-f70da54d8dc6_ENSG00000167085.7.3";
chr17	/dev/stdin	CDS	47486693	47486835	.	-	1	gene_id "6c4f956e-a27d-4e12-8cd9-f70da54d8dc6_ENSG00000167085.7"; transcript_id "6c4f956e-a27d-4e12-8cd9-f70da54d8dc6_ENSG00000167085.7"; exon_number "3"; exon_id "6c4f956e-a27d-4e12-8cd9-f70da54d8dc6_ENSG00000167085.7.3";
chr17	/dev/stdin	exon	47489040	47489201	.	-	.	gene_id "6c4f956e-a27d-4e12-8cd9-f70da54d8dc6_ENSG00000167085.7"; transcript_id "6c4f956e-a27d-4e12-8cd9-f70da54d8dc6_ENSG00000167085.7"; exon_number "4"; exon_id "6c4f956e-a27d-4e12-8cd9-f70da54d8dc6_ENSG00000167085.7.4";
chr17	/dev/stdin	CDS	47489040	47489201	.	-	1	gene_id "6c4f956e-a27d-4e12-8cd9-f70da54d8dc6_ENSG00000167085.7"; transcript_id "6c4f956e-a27d-4e12-8cd9-f70da54d8dc6_ENSG00000167085.7"; exon_number "4"; exon_id "6c4f956e-a27d-4e12-8cd9-f70da54d8dc6_ENSG00000167085.7.4";
chr17	/dev/stdin	exon	47490539	47490653	.	-	.	gene_id "6c4f956e-a27d-4e12-8cd9-f70da54d8dc6_ENSG00000167085.7"; transcript_id "6c4f956e-a27d-4e12-8cd9-f70da54d8dc6_ENSG00000167085.7"; exon_number "5"; exon_id "6c4f956e-a27d-4e12-8cd9-f70da54d8dc6_ENSG00000167085.7.5";
chr17	/dev/stdin	CDS	47490539	47490653	.	-	2	gene_id "6c4f956e-a27d-4e12-8cd9-f70da54d8dc6_ENSG00000167085.7"; transcript_id "6c4f956e-a27d-4e12-8cd9-f70da54d8dc6_ENSG00000167085.7"; exon_number "5"; exon_id "6c4f956e-a27d-4e12-8cd9-f70da54d8dc6_ENSG00000167085.7.5";
chr17	/dev/stdin	exon	47492197	47492242	.	-	.	gene_id "6c4f956e-a27d-4e12-8cd9-f70da54d8dc6_ENSG00000167085.7"; transcript_id "6c4f956e-a27d-4e12-8cd9-f70da54d8dc6_ENSG00000167085.7"; exon_number "6"; exon_id "6c4f956e-a27d-4e12-8cd9-f70da54d8dc6_ENSG00000167085.7.6";
chr17	/dev/stdin	CDS	47492197	47492242	.	-	0	gene_id "6c4f956e-a27d-4e12-8cd9-f70da54d8dc6_ENSG00000167085.7"; transcript_id "6c4f956e-a27d-4e12-8cd9-f70da54d8dc6_ENSG00000167085.7"; exon_number "6"; exon_id "6c4f956e-a27d-4e12-8cd9-f70da54d8dc6_ENSG00000167085.7.6";
chr17	/dev/stdin	start_codon	47492240	47492242	.	-	0	gene_id "6c4f956e-a27d-4e12-8cd9-f70da54d8dc6_ENSG00000167085.7"; transcript_id "6c4f956e-a27d-4e12-8cd9-f70da54d8dc6_ENSG00000167085.7"; exon_number "6"; exon_id "6c4f956e-a27d-4e12-8cd9-f70da54d8dc6_ENSG00000167085.7.6";
chr17	/dev/stdin	transcript	47482200	47492242	.	-	.	gene_id "12c50b43-e960-4765-856a-af1141dd5f8f_ENSG00000167085.7"; transcript_id "12c50b43-e960-4765-856a-af1141dd5f8f_ENSG00000167085.7";
chr17	/dev/stdin	exon	47482200	47482566	.	-	.	gene_id "12c50b43-e960-4765-856a-af1141dd5f8f_ENSG00000167085.7"; transcript_id "12c50b43-e960-4765-856a-af1141dd5f8f_ENSG00000167085.7"; exon_number "1"; exon_id "12c50b43-e960-4765-856a-af1141dd5f8f_ENSG00000167085.7.1";
chr17	/dev/stdin	CDS	47482200	47482566	.	-	2	gene_id "12c50b43-e960-4765-856a-af1141dd5f8f_ENSG00000167085.7"; transcript_id "12c50b43-e960-4765-856a-af1141dd5f8f_ENSG00000167085.7"; exon_number "1"; exon_id "12c50b43-e960-4765-856a-af1141dd5f8f_ENSG00000167085.7.1";
chr17	/dev/stdin	exon	47486404	47486520	.	-	.	gene_id "12c50b43-e960-4765-856a-af1141dd5f8f_ENSG00000167085.7"; transcript_id "12c50b43-e960-4765-856a-af1141dd5f8f_ENSG00000167085.7"; exon_number "2"; exon_id "12c50b43-e960-4765-856a-af1141dd5f8f_ENSG00000167085.7.2";
chr17	/dev/stdin	CDS	47486404	47486520	.	-	2	gene_id "12c50b43-e960-4765-856a-af1141dd5f8f_ENSG00000167085.7"; transcript_id "12c50b43-e960-4765-856a-af1141dd5f8f_ENSG00000167085.7"; exon_number "2"; exon_id "12c50b43-e960-4765-856a-af1141dd5f8f_ENSG00000167085.7.2";
chr17	/dev/stdin	exon	47486693	47486835	.	-	.	gene_id "12c50b43-e960-4765-856a-af1141dd5f8f_ENSG00000167085.7"; transcript_id "12c50b43-e960-4765-856a-af1141dd5f8f_ENSG00000167085.7"; exon_number "3"; exon_id "12c50b43-e960-4765-856a-af1141dd5f8f_ENSG00000167085.7.3";
chr17	/dev/stdin	CDS	47486693	47486835	.	-	1	gene_id "12c50b43-e960-4765-856a-af1141dd5f8f_ENSG00000167085.7"; transcript_id "12c50b43-e960-4765-856a-af1141dd5f8f_ENSG00000167085.7"; exon_number "3"; exon_id "12c50b43-e960-4765-856a-af1141dd5f8f_ENSG00000167085.7.3";
chr17	/dev/stdin	exon	47489040	47489201	.	-	.	gene_id "12c50b43-e960-4765-856a-af1141dd5f8f_ENSG00000167085.7"; transcript_id "12c50b43-e960-4765-856a-af1141dd5f8f_ENSG00000167085.7"; exon_number "4"; exon_id "12c50b43-e960-4765-856a-af1141dd5f8f_ENSG00000167085.7.4";
chr17	/dev/stdin	CDS	47489040	47489201	.	-	1	gene_id "12c50b43-e960-4765-856a-af1141dd5f8f_ENSG00000167085.7"; transcript_id "12c50b43-e960-4765-856a-af1141dd5f8f_ENSG00000167085.7"; exon_number "4"; exon_id "12c50b43-e960-4765-856a-af1141dd5f8f_ENSG00000167085.7.4";
chr17	/dev/stdin	exon	47490539	47490653	.	-	.	gene_id "12c50b43-e960-4765-856a-af1141dd5f8f_ENSG00000167085.7"; transcript_id "12c50b43-e960-4765-856a-af1141dd5f8f_ENSG00000167085.7"; exon_number "5"; exon_id "12c50b43-e960-4765-856a-af1141dd5f8f_ENSG00000167085.7.5";
chr17	/dev/stdin	CDS	47490539	47490653	.	-	2	gene_id "12c50b43-e960-4765-856a-af1141dd5f8f_ENSG00000167085.7"; transcript_id "12c50b43-e960-4765-856a-af1141dd5f8f_ENSG00000167085.7"; exon_number "5"; exon_id "12c50b43-e960-4765-856a-af1141dd5f8f_ENSG00000167085.7.5";
chr17	/dev/stdin	exon	47492197	47492242	.	-	.	gene_id "12c50b43-e960-4765-856a-af1141dd5f8f_ENSG00000167085.7"; transcript_id "12c50b43-e960-4765-856a-af1141dd5f8f_ENSG00000167085.7"; exon_number "6"; exon_id "12c50b43-e960-4765-856a-af1141dd5f8f_ENSG00000167085.7.6";
chr17	/dev/stdin	CDS	47492197	47492242	.	-	0	gene_id "12c50b43-e960-4765-856a-af1141dd5f8f_ENSG00000167085.7"; transcript_id "12c50b43-e960-4765-856a-af1141dd5f8f_ENSG00000167085.7"; exon_number "6"; exon_id "12c50b43-e960-4765-856a-af1141dd5f8f_ENSG00000167085.7.6";
chr17	/dev/stdin	start_codon	47492240	47492242	.	-	0	gene_id "12c50b43-e960-4765-856a-af1141dd5f8f_ENSG00000167085.7"; transcript_id "12c50b43-e960-4765-856a-af1141dd5f8f_ENSG00000167085.7"; exon_number "6"; exon_id "12c50b43-e960-4765-856a-af1141dd5f8f_ENSG00000167085.7.6";
chr17	/dev/stdin	transcript	47482200	47492242	.	-	.	gene_id "27455d29-065b-47fe-aa24-c8007dd576c4_ENSG00000167085.7"; transcript_id "27455d29-065b-47fe-aa24-c8007dd576c4_ENSG00000167085.7";
chr17	/dev/stdin	exon	47482200	47482566	.	-	.	gene_id "27455d29-065b-47fe-aa24-c8007dd576c4_ENSG00000167085.7"; transcript_id "27455d29-065b-47fe-aa24-c8007dd576c4_ENSG00000167085.7"; exon_number "1"; exon_id "27455d29-065b-47fe-aa24-c8007dd576c4_ENSG00000167085.7.1";
chr17	/dev/stdin	CDS	47482200	47482566	.	-	0	gene_id "27455d29-065b-47fe-aa24-c8007dd576c4_ENSG00000167085.7"; transcript_id "27455d29-065b-47fe-aa24-c8007dd576c4_ENSG00000167085.7"; exon_number "1"; exon_id "27455d29-065b-47fe-aa24-c8007dd576c4_ENSG00000167085.7.1";
chr17	/dev/stdin	exon	47484121	47484216	.	-	.	gene_id "27455d29-065b-47fe-aa24-c8007dd576c4_ENSG00000167085.7"; transcript_id "27455d29-065b-47fe-aa24-c8007dd576c4_ENSG00000167085.7"; exon_number "2"; exon_id "27455d29-065b-47fe-aa24-c8007dd576c4_ENSG00000167085.7.2";
chr17	/dev/stdin	CDS	47484121	47484216	.	-	0	gene_id "27455d29-065b-47fe-aa24-c8007dd576c4_ENSG00000167085.7"; transcript_id "27455d29-065b-47fe-aa24-c8007dd576c4_ENSG00000167085.7"; exon_number "2"; exon_id "27455d29-065b-47fe-aa24-c8007dd576c4_ENSG00000167085.7.2";
chr17	/dev/stdin	exon	47486404	47486520	.	-	.	gene_id "27455d29-065b-47fe-aa24-c8007dd576c4_ENSG00000167085.7"; transcript_id "27455d29-065b-47fe-aa24-c8007dd576c4_ENSG00000167085.7"; exon_number "3"; exon_id "27455d29-065b-47fe-aa24-c8007dd576c4_ENSG00000167085.7.3";
chr17	/dev/stdin	CDS	47486404	47486520	.	-	0	gene_id "27455d29-065b-47fe-aa24-c8007dd576c4_ENSG00000167085.7"; transcript_id "27455d29-065b-47fe-aa24-c8007dd576c4_ENSG00000167085.7"; exon_number "3"; exon_id "27455d29-065b-47fe-aa24-c8007dd576c4_ENSG00000167085.7.3";
chr17	/dev/stdin	exon	47486693	47486835	.	-	.	gene_id "27455d29-065b-47fe-aa24-c8007dd576c4_ENSG00000167085.7"; transcript_id "27455d29-065b-47fe-aa24-c8007dd576c4_ENSG00000167085.7"; exon_number "4"; exon_id "27455d29-065b-47fe-aa24-c8007dd576c4_ENSG00000167085.7.4";
chr17	/dev/stdin	CDS	47486693	47486835	.	-	2	gene_id "27455d29-065b-47fe-aa24-c8007dd576c4_ENSG00000167085.7"; transcript_id "27455d29-065b-47fe-aa24-c8007dd576c4_ENSG00000167085.7"; exon_number "4"; exon_id "27455d29-065b-47fe-aa24-c8007dd576c4_ENSG00000167085.7.4";
chr17	/dev/stdin	exon	47489040	47489201	.	-	.	gene_id "27455d29-065b-47fe-aa24-c8007dd576c4_ENSG00000167085.7"; transcript_id "27455d29-065b-47fe-aa24-c8007dd576c4_ENSG00000167085.7"; exon_number "5"; exon_id "27455d29-065b-47fe-aa24-c8007dd576c4_ENSG00000167085.7.5";
chr17	/dev/stdin	CDS	47489040	47489201	.	-	2	gene_id "27455d29-065b-47fe-aa24-c8007dd576c4_ENSG00000167085.7"; transcript_id "27455d29-065b-47fe-aa24-c8007dd576c4_ENSG00000167085.7"; exon_number "5"; exon_id "27455d29-065b-47fe-aa24-c8007dd576c4_ENSG00000167085.7.5";
chr17	/dev/stdin	exon	47490539	47490653	.	-	.	gene_id "27455d29-065b-47fe-aa24-c8007dd576c4_ENSG00000167085.7"; transcript_id "27455d29-065b-47fe-aa24-c8007dd576c4_ENSG00000167085.7"; exon_number "6"; exon_id "27455d29-065b-47fe-aa24-c8007dd576c4_ENSG00000167085.7.6";
chr17	/dev/stdin	CDS	47490539	47490653	.	-	0	gene_id "27455d29-065b-47fe-aa24-c8007dd576c4_ENSG00000167085.7"; transcript_id "27455d29-065b-47fe-aa24-c8007dd576c4_ENSG00000167085.7"; exon_number "6"; exon_id "27455d29-065b-47fe-aa24-c8007dd576c4_ENSG00000167085.7.6";
chr17	/dev/stdin	exon	47491604	47491695	.	-	.	gene_id "27455d29-065b-47fe-aa24-c8007dd576c4_ENSG00000167085.7"; transcript_id "27455d29-065b-47fe-aa24-c8007dd576c4_ENSG00000167085.7"; exon_number "7"; exon_id "27455d29-065b-47fe-aa24-c8007dd576c4_ENSG00000167085.7.7";
chr17	/dev/stdin	CDS	47491604	47491695	.	-	2	gene_id "27455d29-065b-47fe-aa24-c8007dd576c4_ENSG00000167085.7"; transcript_id "27455d29-065b-47fe-aa24-c8007dd576c4_ENSG00000167085.7"; exon_number "7"; exon_id "27455d29-065b-47fe-aa24-c8007dd576c4_ENSG00000167085.7.7";
chr17	/dev/stdin	exon	47492110	47492242	.	-	.	gene_id "27455d29-065b-47fe-aa24-c8007dd576c4_ENSG00000167085.7"; transcript_id "27455d29-065b-47fe-aa24-c8007dd576c4_ENSG00000167085.7"; exon_number "8"; exon_id "27455d29-065b-47fe-aa24-c8007dd576c4_ENSG00000167085.7.8";
chr17	/dev/stdin	CDS	47492110	47492242	.	-	0	gene_id "27455d29-065b-47fe-aa24-c8007dd576c4_ENSG00000167085.7"; transcript_id "27455d29-065b-47fe-aa24-c8007dd576c4_ENSG00000167085.7"; exon_number "8"; exon_id "27455d29-065b-47fe-aa24-c8007dd576c4_ENSG00000167085.7.8";
chr17	/dev/stdin	start_codon	47492240	47492242	.	-	0	gene_id "27455d29-065b-47fe-aa24-c8007dd576c4_ENSG00000167085.7"; transcript_id "27455d29-065b-47fe-aa24-c8007dd576c4_ENSG00000167085.7"; exon_number "8"; exon_id "27455d29-065b-47fe-aa24-c8007dd576c4_ENSG00000167085.7.8";
chr17	/dev/stdin	transcript	47482197	47492242	.	-	.	gene_id "b35e2742-25e1-407c-a229-740b73755336_ENSG00000167085.7"; transcript_id "b35e2742-25e1-407c-a229-740b73755336_ENSG00000167085.7";
chr17	/dev/stdin	exon	47482197	47482404	.	-	.	gene_id "b35e2742-25e1-407c-a229-740b73755336_ENSG00000167085.7"; transcript_id "b35e2742-25e1-407c-a229-740b73755336_ENSG00000167085.7"; exon_number "1"; exon_id "b35e2742-25e1-407c-a229-740b73755336_ENSG00000167085.7.1";
chr17	/dev/stdin	CDS	47482197	47482404	.	-	2	gene_id "b35e2742-25e1-407c-a229-740b73755336_ENSG00000167085.7"; transcript_id "b35e2742-25e1-407c-a229-740b73755336_ENSG00000167085.7"; exon_number "1"; exon_id "b35e2742-25e1-407c-a229-740b73755336_ENSG00000167085.7.1";
chr17	/dev/stdin	exon	47486693	47486835	.	-	.	gene_id "b35e2742-25e1-407c-a229-740b73755336_ENSG00000167085.7"; transcript_id "b35e2742-25e1-407c-a229-740b73755336_ENSG00000167085.7"; exon_number "2"; exon_id "b35e2742-25e1-407c-a229-740b73755336_ENSG00000167085.7.2";
chr17	/dev/stdin	CDS	47486693	47486835	.	-	1	gene_id "b35e2742-25e1-407c-a229-740b73755336_ENSG00000167085.7"; transcript_id "b35e2742-25e1-407c-a229-740b73755336_ENSG00000167085.7"; exon_number "2"; exon_id "b35e2742-25e1-407c-a229-740b73755336_ENSG00000167085.7.2";
chr17	/dev/stdin	exon	47489040	47489201	.	-	.	gene_id "b35e2742-25e1-407c-a229-740b73755336_ENSG00000167085.7"; transcript_id "b35e2742-25e1-407c-a229-740b73755336_ENSG00000167085.7"; exon_number "3"; exon_id "b35e2742-25e1-407c-a229-740b73755336_ENSG00000167085.7.3";
chr17	/dev/stdin	CDS	47489040	47489201	.	-	1	gene_id "b35e2742-25e1-407c-a229-740b73755336_ENSG00000167085.7"; transcript_id "b35e2742-25e1-407c-a229-740b73755336_ENSG00000167085.7"; exon_number "3"; exon_id "b35e2742-25e1-407c-a229-740b73755336_ENSG00000167085.7.3";
chr17	/dev/stdin	exon	47490539	47490653	.	-	.	gene_id "b35e2742-25e1-407c-a229-740b73755336_ENSG00000167085.7"; transcript_id "b35e2742-25e1-407c-a229-740b73755336_ENSG00000167085.7"; exon_number "4"; exon_id "b35e2742-25e1-407c-a229-740b73755336_ENSG00000167085.7.4";
chr17	/dev/stdin	CDS	47490539	47490653	.	-	2	gene_id "b35e2742-25e1-407c-a229-740b73755336_ENSG00000167085.7"; transcript_id "b35e2742-25e1-407c-a229-740b73755336_ENSG00000167085.7"; exon_number "4"; exon_id "b35e2742-25e1-407c-a229-740b73755336_ENSG00000167085.7.4";
chr17	/dev/stdin	exon	47492197	47492242	.	-	.	gene_id "b35e2742-25e1-407c-a229-740b73755336_ENSG00000167085.7"; transcript_id "b35e2742-25e1-407c-a229-740b73755336_ENSG00000167085.7"; exon_number "5"; exon_id "b35e2742-25e1-407c-a229-740b73755336_ENSG00000167085.7.5";
chr17	/dev/stdin	CDS	47492197	47492242	.	-	0	gene_id "b35e2742-25e1-407c-a229-740b73755336_ENSG00000167085.7"; transcript_id "b35e2742-25e1-407c-a229-740b73755336_ENSG00000167085.7"; exon_number "5"; exon_id "b35e2742-25e1-407c-a229-740b73755336_ENSG00000167085.7.5";
chr17	/dev/stdin	start_codon	47492240	47492242	.	-	0	gene_id "b35e2742-25e1-407c-a229-740b73755336_ENSG00000167085.7"; transcript_id "b35e2742-25e1-407c-a229-740b73755336_ENSG00000167085.7"; exon_number "5"; exon_id "b35e2742-25e1-407c-a229-740b73755336_ENSG00000167085.7.5";
chr17	/dev/stdin	transcript	47488562	47492242	.	-	.	gene_id "b9c45320-4376-422b-bb4e-b73b72517a5c_ENSG00000167085.7"; transcript_id "b9c45320-4376-422b-bb4e-b73b72517a5c_ENSG00000167085.7";
chr17	/dev/stdin	exon	47488562	47489201	.	-	.	gene_id "b9c45320-4376-422b-bb4e-b73b72517a5c_ENSG00000167085.7"; transcript_id "b9c45320-4376-422b-bb4e-b73b72517a5c_ENSG00000167085.7"; exon_number "1"; exon_id "b9c45320-4376-422b-bb4e-b73b72517a5c_ENSG00000167085.7.1";
chr17	/dev/stdin	CDS	47488565	47489201	.	-	1	gene_id "b9c45320-4376-422b-bb4e-b73b72517a5c_ENSG00000167085.7"; transcript_id "b9c45320-4376-422b-bb4e-b73b72517a5c_ENSG00000167085.7"; exon_number "1"; exon_id "b9c45320-4376-422b-bb4e-b73b72517a5c_ENSG00000167085.7.1";
chr17	/dev/stdin	exon	47490539	47490653	.	-	.	gene_id "b9c45320-4376-422b-bb4e-b73b72517a5c_ENSG00000167085.7"; transcript_id "b9c45320-4376-422b-bb4e-b73b72517a5c_ENSG00000167085.7"; exon_number "2"; exon_id "b9c45320-4376-422b-bb4e-b73b72517a5c_ENSG00000167085.7.2";
chr17	/dev/stdin	CDS	47490539	47490653	.	-	2	gene_id "b9c45320-4376-422b-bb4e-b73b72517a5c_ENSG00000167085.7"; transcript_id "b9c45320-4376-422b-bb4e-b73b72517a5c_ENSG00000167085.7"; exon_number "2"; exon_id "b9c45320-4376-422b-bb4e-b73b72517a5c_ENSG00000167085.7.2";
chr17	/dev/stdin	exon	47492197	47492242	.	-	.	gene_id "b9c45320-4376-422b-bb4e-b73b72517a5c_ENSG00000167085.7"; transcript_id "b9c45320-4376-422b-bb4e-b73b72517a5c_ENSG00000167085.7"; exon_number "3"; exon_id "b9c45320-4376-422b-bb4e-b73b72517a5c_ENSG00000167085.7.3";
chr17	/dev/stdin	CDS	47492197	47492242	.	-	0	gene_id "b9c45320-4376-422b-bb4e-b73b72517a5c_ENSG00000167085.7"; transcript_id "b9c45320-4376-422b-bb4e-b73b72517a5c_ENSG00000167085.7"; exon_number "3"; exon_id "b9c45320-4376-422b-bb4e-b73b72517a5c_ENSG00000167085.7.3";
chr17	/dev/stdin	start_codon	47492240	47492242	.	-	0	gene_id "b9c45320-4376-422b-bb4e-b73b72517a5c_ENSG00000167085.7"; transcript_id "b9c45320-4376-422b-bb4e-b73b72517a5c_ENSG00000167085.7"; exon_number "3"; exon_id "b9c45320-4376-422b-bb4e-b73b72517a5c_ENSG00000167085.7.3";
chr17	/dev/stdin	stop_codon	47488562	47488564	.	-	0	gene_id "b9c45320-4376-422b-bb4e-b73b72517a5c_ENSG00000167085.7"; transcript_id "b9c45320-4376-422b-bb4e-b73b72517a5c_ENSG00000167085.7"; exon_number "1"; exon_id "b9c45320-4376-422b-bb4e-b73b72517a5c_ENSG00000167085.7.1";
chr17	/dev/stdin	transcript	47676860	47755461	.	-	.	gene_id "ENST00000347630.2-1_ENSG00000121067.13"; transcript_id "ENST00000347630.2-1_ENSG00000121067.13";
chr17	/dev/stdin	exon	47676860	47677884	.	-	.	gene_id "ENST00000347630.2-1_ENSG00000121067.13"; transcript_id "ENST00000347630.2-1_ENSG00000121067.13"; exon_number "1"; exon_id "ENST00000347630.2-1_ENSG00000121067.13.1";
chr17	/dev/stdin	CDS	47676863	47677884	.	-	2	gene_id "ENST00000347630.2-1_ENSG00000121067.13"; transcript_id "ENST00000347630.2-1_ENSG00000121067.13"; exon_number "1"; exon_id "ENST00000347630.2-1_ENSG00000121067.13.1";
chr17	/dev/stdin	exon	47679227	47679369	.	-	.	gene_id "ENST00000347630.2-1_ENSG00000121067.13"; transcript_id "ENST00000347630.2-1_ENSG00000121067.13"; exon_number "2"; exon_id "ENST00000347630.2-1_ENSG00000121067.13.2";
chr17	/dev/stdin	CDS	47679227	47679369	.	-	1	gene_id "ENST00000347630.2-1_ENSG00000121067.13"; transcript_id "ENST00000347630.2-1_ENSG00000121067.13"; exon_number "2"; exon_id "ENST00000347630.2-1_ENSG00000121067.13.2";
chr17	/dev/stdin	exon	47684612	47684734	.	-	.	gene_id "ENST00000347630.2-1_ENSG00000121067.13"; transcript_id "ENST00000347630.2-1_ENSG00000121067.13"; exon_number "3"; exon_id "ENST00000347630.2-1_ENSG00000121067.13.3";
chr17	/dev/stdin	CDS	47684612	47684734	.	-	1	gene_id "ENST00000347630.2-1_ENSG00000121067.13"; transcript_id "ENST00000347630.2-1_ENSG00000121067.13"; exon_number "3"; exon_id "ENST00000347630.2-1_ENSG00000121067.13.3";
chr17	/dev/stdin	exon	47685236	47685291	.	-	.	gene_id "ENST00000347630.2-1_ENSG00000121067.13"; transcript_id "ENST00000347630.2-1_ENSG00000121067.13"; exon_number "4"; exon_id "ENST00000347630.2-1_ENSG00000121067.13.4";
chr17	/dev/stdin	CDS	47685236	47685291	.	-	0	gene_id "ENST00000347630.2-1_ENSG00000121067.13"; transcript_id "ENST00000347630.2-1_ENSG00000121067.13"; exon_number "4"; exon_id "ENST00000347630.2-1_ENSG00000121067.13.4";
chr17	/dev/stdin	exon	47688642	47688819	.	-	.	gene_id "ENST00000347630.2-1_ENSG00000121067.13"; transcript_id "ENST00000347630.2-1_ENSG00000121067.13"; exon_number "5"; exon_id "ENST00000347630.2-1_ENSG00000121067.13.5";
chr17	/dev/stdin	CDS	47688642	47688819	.	-	1	gene_id "ENST00000347630.2-1_ENSG00000121067.13"; transcript_id "ENST00000347630.2-1_ENSG00000121067.13"; exon_number "5"; exon_id "ENST00000347630.2-1_ENSG00000121067.13.5";
chr17	/dev/stdin	exon	47696343	47696470	.	-	.	gene_id "ENST00000347630.2-1_ENSG00000121067.13"; transcript_id "ENST00000347630.2-1_ENSG00000121067.13"; exon_number "6"; exon_id "ENST00000347630.2-1_ENSG00000121067.13.6";
chr17	/dev/stdin	CDS	47696343	47696470	.	-	0	gene_id "ENST00000347630.2-1_ENSG00000121067.13"; transcript_id "ENST00000347630.2-1_ENSG00000121067.13"; exon_number "6"; exon_id "ENST00000347630.2-1_ENSG00000121067.13.6";
chr17	/dev/stdin	exon	47696596	47696747	.	-	.	gene_id "ENST00000347630.2-1_ENSG00000121067.13"; transcript_id "ENST00000347630.2-1_ENSG00000121067.13"; exon_number "7"; exon_id "ENST00000347630.2-1_ENSG00000121067.13.7";
chr17	/dev/stdin	CDS	47696596	47696747	.	-	2	gene_id "ENST00000347630.2-1_ENSG00000121067.13"; transcript_id "ENST00000347630.2-1_ENSG00000121067.13"; exon_number "7"; exon_id "ENST00000347630.2-1_ENSG00000121067.13.7";
chr17	/dev/stdin	exon	47699308	47699429	.	-	.	gene_id "ENST00000347630.2-1_ENSG00000121067.13"; transcript_id "ENST00000347630.2-1_ENSG00000121067.13"; exon_number "8"; exon_id "ENST00000347630.2-1_ENSG00000121067.13.8";
chr17	/dev/stdin	CDS	47699308	47699429	.	-	1	gene_id "ENST00000347630.2-1_ENSG00000121067.13"; transcript_id "ENST00000347630.2-1_ENSG00000121067.13"; exon_number "8"; exon_id "ENST00000347630.2-1_ENSG00000121067.13.8";
chr17	/dev/stdin	exon	47700095	47700238	.	-	.	gene_id "ENST00000347630.2-1_ENSG00000121067.13"; transcript_id "ENST00000347630.2-1_ENSG00000121067.13"; exon_number "9"; exon_id "ENST00000347630.2-1_ENSG00000121067.13.9";
chr17	/dev/stdin	CDS	47700095	47700238	.	-	1	gene_id "ENST00000347630.2-1_ENSG00000121067.13"; transcript_id "ENST00000347630.2-1_ENSG00000121067.13"; exon_number "9"; exon_id "ENST00000347630.2-1_ENSG00000121067.13.9";
chr17	/dev/stdin	exon	47714121	47714171	.	-	.	gene_id "ENST00000347630.2-1_ENSG00000121067.13"; transcript_id "ENST00000347630.2-1_ENSG00000121067.13"; exon_number "10"; exon_id "ENST00000347630.2-1_ENSG00000121067.13.10";
chr17	/dev/stdin	CDS	47714121	47714171	.	-	1	gene_id "ENST00000347630.2-1_ENSG00000121067.13"; transcript_id "ENST00000347630.2-1_ENSG00000121067.13"; exon_number "10"; exon_id "ENST00000347630.2-1_ENSG00000121067.13.10";
chr17	/dev/stdin	exon	47755295	47755461	.	-	.	gene_id "ENST00000347630.2-1_ENSG00000121067.13"; transcript_id "ENST00000347630.2-1_ENSG00000121067.13"; exon_number "11"; exon_id "ENST00000347630.2-1_ENSG00000121067.13.11";
chr17	/dev/stdin	CDS	47755295	47755461	.	-	0	gene_id "ENST00000347630.2-1_ENSG00000121067.13"; transcript_id "ENST00000347630.2-1_ENSG00000121067.13"; exon_number "11"; exon_id "ENST00000347630.2-1_ENSG00000121067.13.11";
chr17	/dev/stdin	start_codon	47755459	47755461	.	-	0	gene_id "ENST00000347630.2-1_ENSG00000121067.13"; transcript_id "ENST00000347630.2-1_ENSG00000121067.13"; exon_number "11"; exon_id "ENST00000347630.2-1_ENSG00000121067.13.11";
chr17	/dev/stdin	stop_codon	47676860	47676862	.	-	0	gene_id "ENST00000347630.2-1_ENSG00000121067.13"; transcript_id "ENST00000347630.2-1_ENSG00000121067.13"; exon_number "1"; exon_id "ENST00000347630.2-1_ENSG00000121067.13.1";
chr17	/dev/stdin	transcript	47677369	47755461	.	-	.	gene_id "ENST00000504102.1_ENSG00000121067.13"; transcript_id "ENST00000504102.1_ENSG00000121067.13";
chr17	/dev/stdin	exon	47677369	47677884	.	-	.	gene_id "ENST00000504102.1_ENSG00000121067.13"; transcript_id "ENST00000504102.1_ENSG00000121067.13"; exon_number "1"; exon_id "ENST00000504102.1_ENSG00000121067.13.1";
chr17	/dev/stdin	CDS	47677369	47677884	.	-	2	gene_id "ENST00000504102.1_ENSG00000121067.13"; transcript_id "ENST00000504102.1_ENSG00000121067.13"; exon_number "1"; exon_id "ENST00000504102.1_ENSG00000121067.13.1";
chr17	/dev/stdin	exon	47679227	47679369	.	-	.	gene_id "ENST00000504102.1_ENSG00000121067.13"; transcript_id "ENST00000504102.1_ENSG00000121067.13"; exon_number "2"; exon_id "ENST00000504102.1_ENSG00000121067.13.2";
chr17	/dev/stdin	CDS	47679227	47679369	.	-	1	gene_id "ENST00000504102.1_ENSG00000121067.13"; transcript_id "ENST00000504102.1_ENSG00000121067.13"; exon_number "2"; exon_id "ENST00000504102.1_ENSG00000121067.13.2";
chr17	/dev/stdin	exon	47684612	47684734	.	-	.	gene_id "ENST00000504102.1_ENSG00000121067.13"; transcript_id "ENST00000504102.1_ENSG00000121067.13"; exon_number "3"; exon_id "ENST00000504102.1_ENSG00000121067.13.3";
chr17	/dev/stdin	CDS	47684612	47684734	.	-	1	gene_id "ENST00000504102.1_ENSG00000121067.13"; transcript_id "ENST00000504102.1_ENSG00000121067.13"; exon_number "3"; exon_id "ENST00000504102.1_ENSG00000121067.13.3";
chr17	/dev/stdin	exon	47685236	47685291	.	-	.	gene_id "ENST00000504102.1_ENSG00000121067.13"; transcript_id "ENST00000504102.1_ENSG00000121067.13"; exon_number "4"; exon_id "ENST00000504102.1_ENSG00000121067.13.4";
chr17	/dev/stdin	CDS	47685236	47685291	.	-	0	gene_id "ENST00000504102.1_ENSG00000121067.13"; transcript_id "ENST00000504102.1_ENSG00000121067.13"; exon_number "4"; exon_id "ENST00000504102.1_ENSG00000121067.13.4";
chr17	/dev/stdin	exon	47688642	47688819	.	-	.	gene_id "ENST00000504102.1_ENSG00000121067.13"; transcript_id "ENST00000504102.1_ENSG00000121067.13"; exon_number "5"; exon_id "ENST00000504102.1_ENSG00000121067.13.5";
chr17	/dev/stdin	CDS	47688642	47688819	.	-	1	gene_id "ENST00000504102.1_ENSG00000121067.13"; transcript_id "ENST00000504102.1_ENSG00000121067.13"; exon_number "5"; exon_id "ENST00000504102.1_ENSG00000121067.13.5";
chr17	/dev/stdin	exon	47696343	47696470	.	-	.	gene_id "ENST00000504102.1_ENSG00000121067.13"; transcript_id "ENST00000504102.1_ENSG00000121067.13"; exon_number "6"; exon_id "ENST00000504102.1_ENSG00000121067.13.6";
chr17	/dev/stdin	CDS	47696343	47696470	.	-	0	gene_id "ENST00000504102.1_ENSG00000121067.13"; transcript_id "ENST00000504102.1_ENSG00000121067.13"; exon_number "6"; exon_id "ENST00000504102.1_ENSG00000121067.13.6";
chr17	/dev/stdin	exon	47696596	47696747	.	-	.	gene_id "ENST00000504102.1_ENSG00000121067.13"; transcript_id "ENST00000504102.1_ENSG00000121067.13"; exon_number "7"; exon_id "ENST00000504102.1_ENSG00000121067.13.7";
chr17	/dev/stdin	CDS	47696596	47696747	.	-	2	gene_id "ENST00000504102.1_ENSG00000121067.13"; transcript_id "ENST00000504102.1_ENSG00000121067.13"; exon_number "7"; exon_id "ENST00000504102.1_ENSG00000121067.13.7";
chr17	/dev/stdin	exon	47699308	47699429	.	-	.	gene_id "ENST00000504102.1_ENSG00000121067.13"; transcript_id "ENST00000504102.1_ENSG00000121067.13"; exon_number "8"; exon_id "ENST00000504102.1_ENSG00000121067.13.8";
chr17	/dev/stdin	CDS	47699308	47699429	.	-	1	gene_id "ENST00000504102.1_ENSG00000121067.13"; transcript_id "ENST00000504102.1_ENSG00000121067.13"; exon_number "8"; exon_id "ENST00000504102.1_ENSG00000121067.13.8";
chr17	/dev/stdin	exon	47700095	47700238	.	-	.	gene_id "ENST00000504102.1_ENSG00000121067.13"; transcript_id "ENST00000504102.1_ENSG00000121067.13"; exon_number "9"; exon_id "ENST00000504102.1_ENSG00000121067.13.9";
chr17	/dev/stdin	CDS	47700095	47700238	.	-	1	gene_id "ENST00000504102.1_ENSG00000121067.13"; transcript_id "ENST00000504102.1_ENSG00000121067.13"; exon_number "9"; exon_id "ENST00000504102.1_ENSG00000121067.13.9";
chr17	/dev/stdin	exon	47755295	47755461	.	-	.	gene_id "ENST00000504102.1_ENSG00000121067.13"; transcript_id "ENST00000504102.1_ENSG00000121067.13"; exon_number "10"; exon_id "ENST00000504102.1_ENSG00000121067.13.10";
chr17	/dev/stdin	CDS	47755295	47755461	.	-	0	gene_id "ENST00000504102.1_ENSG00000121067.13"; transcript_id "ENST00000504102.1_ENSG00000121067.13"; exon_number "10"; exon_id "ENST00000504102.1_ENSG00000121067.13.10";
chr17	/dev/stdin	start_codon	47755459	47755461	.	-	0	gene_id "ENST00000504102.1_ENSG00000121067.13"; transcript_id "ENST00000504102.1_ENSG00000121067.13"; exon_number "10"; exon_id "ENST00000504102.1_ENSG00000121067.13.10";
chr17	/dev/stdin	transcript	47676860	47755461	.	-	.	gene_id "ENST00000504102.1-1_ENSG00000121067.13"; transcript_id "ENST00000504102.1-1_ENSG00000121067.13";
chr17	/dev/stdin	exon	47676860	47677884	.	-	.	gene_id "ENST00000504102.1-1_ENSG00000121067.13"; transcript_id "ENST00000504102.1-1_ENSG00000121067.13"; exon_number "1"; exon_id "ENST00000504102.1-1_ENSG00000121067.13.1";
chr17	/dev/stdin	CDS	47676863	47677884	.	-	2	gene_id "ENST00000504102.1-1_ENSG00000121067.13"; transcript_id "ENST00000504102.1-1_ENSG00000121067.13"; exon_number "1"; exon_id "ENST00000504102.1-1_ENSG00000121067.13.1";
chr17	/dev/stdin	exon	47679227	47679369	.	-	.	gene_id "ENST00000504102.1-1_ENSG00000121067.13"; transcript_id "ENST00000504102.1-1_ENSG00000121067.13"; exon_number "2"; exon_id "ENST00000504102.1-1_ENSG00000121067.13.2";
chr17	/dev/stdin	CDS	47679227	47679369	.	-	1	gene_id "ENST00000504102.1-1_ENSG00000121067.13"; transcript_id "ENST00000504102.1-1_ENSG00000121067.13"; exon_number "2"; exon_id "ENST00000504102.1-1_ENSG00000121067.13.2";
chr17	/dev/stdin	exon	47684612	47684734	.	-	.	gene_id "ENST00000504102.1-1_ENSG00000121067.13"; transcript_id "ENST00000504102.1-1_ENSG00000121067.13"; exon_number "3"; exon_id "ENST00000504102.1-1_ENSG00000121067.13.3";
chr17	/dev/stdin	CDS	47684612	47684734	.	-	1	gene_id "ENST00000504102.1-1_ENSG00000121067.13"; transcript_id "ENST00000504102.1-1_ENSG00000121067.13"; exon_number "3"; exon_id "ENST00000504102.1-1_ENSG00000121067.13.3";
chr17	/dev/stdin	exon	47685236	47685291	.	-	.	gene_id "ENST00000504102.1-1_ENSG00000121067.13"; transcript_id "ENST00000504102.1-1_ENSG00000121067.13"; exon_number "4"; exon_id "ENST00000504102.1-1_ENSG00000121067.13.4";
chr17	/dev/stdin	CDS	47685236	47685291	.	-	0	gene_id "ENST00000504102.1-1_ENSG00000121067.13"; transcript_id "ENST00000504102.1-1_ENSG00000121067.13"; exon_number "4"; exon_id "ENST00000504102.1-1_ENSG00000121067.13.4";
chr17	/dev/stdin	exon	47688642	47688819	.	-	.	gene_id "ENST00000504102.1-1_ENSG00000121067.13"; transcript_id "ENST00000504102.1-1_ENSG00000121067.13"; exon_number "5"; exon_id "ENST00000504102.1-1_ENSG00000121067.13.5";
chr17	/dev/stdin	CDS	47688642	47688819	.	-	1	gene_id "ENST00000504102.1-1_ENSG00000121067.13"; transcript_id "ENST00000504102.1-1_ENSG00000121067.13"; exon_number "5"; exon_id "ENST00000504102.1-1_ENSG00000121067.13.5";
chr17	/dev/stdin	exon	47696343	47696470	.	-	.	gene_id "ENST00000504102.1-1_ENSG00000121067.13"; transcript_id "ENST00000504102.1-1_ENSG00000121067.13"; exon_number "6"; exon_id "ENST00000504102.1-1_ENSG00000121067.13.6";
chr17	/dev/stdin	CDS	47696343	47696470	.	-	0	gene_id "ENST00000504102.1-1_ENSG00000121067.13"; transcript_id "ENST00000504102.1-1_ENSG00000121067.13"; exon_number "6"; exon_id "ENST00000504102.1-1_ENSG00000121067.13.6";
chr17	/dev/stdin	exon	47696596	47696747	.	-	.	gene_id "ENST00000504102.1-1_ENSG00000121067.13"; transcript_id "ENST00000504102.1-1_ENSG00000121067.13"; exon_number "7"; exon_id "ENST00000504102.1-1_ENSG00000121067.13.7";
chr17	/dev/stdin	CDS	47696596	47696747	.	-	2	gene_id "ENST00000504102.1-1_ENSG00000121067.13"; transcript_id "ENST00000504102.1-1_ENSG00000121067.13"; exon_number "7"; exon_id "ENST00000504102.1-1_ENSG00000121067.13.7";
chr17	/dev/stdin	exon	47699308	47699429	.	-	.	gene_id "ENST00000504102.1-1_ENSG00000121067.13"; transcript_id "ENST00000504102.1-1_ENSG00000121067.13"; exon_number "8"; exon_id "ENST00000504102.1-1_ENSG00000121067.13.8";
chr17	/dev/stdin	CDS	47699308	47699429	.	-	1	gene_id "ENST00000504102.1-1_ENSG00000121067.13"; transcript_id "ENST00000504102.1-1_ENSG00000121067.13"; exon_number "8"; exon_id "ENST00000504102.1-1_ENSG00000121067.13.8";
chr17	/dev/stdin	exon	47700095	47700238	.	-	.	gene_id "ENST00000504102.1-1_ENSG00000121067.13"; transcript_id "ENST00000504102.1-1_ENSG00000121067.13"; exon_number "9"; exon_id "ENST00000504102.1-1_ENSG00000121067.13.9";
chr17	/dev/stdin	CDS	47700095	47700238	.	-	1	gene_id "ENST00000504102.1-1_ENSG00000121067.13"; transcript_id "ENST00000504102.1-1_ENSG00000121067.13"; exon_number "9"; exon_id "ENST00000504102.1-1_ENSG00000121067.13.9";
chr17	/dev/stdin	exon	47755295	47755461	.	-	.	gene_id "ENST00000504102.1-1_ENSG00000121067.13"; transcript_id "ENST00000504102.1-1_ENSG00000121067.13"; exon_number "10"; exon_id "ENST00000504102.1-1_ENSG00000121067.13.10";
chr17	/dev/stdin	CDS	47755295	47755461	.	-	0	gene_id "ENST00000504102.1-1_ENSG00000121067.13"; transcript_id "ENST00000504102.1-1_ENSG00000121067.13"; exon_number "10"; exon_id "ENST00000504102.1-1_ENSG00000121067.13.10";
chr17	/dev/stdin	start_codon	47755459	47755461	.	-	0	gene_id "ENST00000504102.1-1_ENSG00000121067.13"; transcript_id "ENST00000504102.1-1_ENSG00000121067.13"; exon_number "10"; exon_id "ENST00000504102.1-1_ENSG00000121067.13.10";
chr17	/dev/stdin	stop_codon	47676860	47676862	.	-	0	gene_id "ENST00000504102.1-1_ENSG00000121067.13"; transcript_id "ENST00000504102.1-1_ENSG00000121067.13"; exon_number "1"; exon_id "ENST00000504102.1-1_ENSG00000121067.13.1";
chr17	/dev/stdin	transcript	47676650	47755461	.	-	.	gene_id "9ba85595-6fb4-424d-85e8-a7cc9e06e084-1_ENSG00000121067.13"; transcript_id "9ba85595-6fb4-424d-85e8-a7cc9e06e084-1_ENSG00000121067.13";
chr17	/dev/stdin	exon	47676650	47677884	.	-	.	gene_id "9ba85595-6fb4-424d-85e8-a7cc9e06e084-1_ENSG00000121067.13"; transcript_id "9ba85595-6fb4-424d-85e8-a7cc9e06e084-1_ENSG00000121067.13"; exon_number "1"; exon_id "9ba85595-6fb4-424d-85e8-a7cc9e06e084-1_ENSG00000121067.13.1";
chr17	/dev/stdin	CDS	47676650	47677884	.	-	1	gene_id "9ba85595-6fb4-424d-85e8-a7cc9e06e084-1_ENSG00000121067.13"; transcript_id "9ba85595-6fb4-424d-85e8-a7cc9e06e084-1_ENSG00000121067.13"; exon_number "1"; exon_id "9ba85595-6fb4-424d-85e8-a7cc9e06e084-1_ENSG00000121067.13.1";
chr17	/dev/stdin	exon	47679227	47679369	.	-	.	gene_id "9ba85595-6fb4-424d-85e8-a7cc9e06e084-1_ENSG00000121067.13"; transcript_id "9ba85595-6fb4-424d-85e8-a7cc9e06e084-1_ENSG00000121067.13"; exon_number "2"; exon_id "9ba85595-6fb4-424d-85e8-a7cc9e06e084-1_ENSG00000121067.13.2";
chr17	/dev/stdin	CDS	47679227	47679369	.	-	0	gene_id "9ba85595-6fb4-424d-85e8-a7cc9e06e084-1_ENSG00000121067.13"; transcript_id "9ba85595-6fb4-424d-85e8-a7cc9e06e084-1_ENSG00000121067.13"; exon_number "2"; exon_id "9ba85595-6fb4-424d-85e8-a7cc9e06e084-1_ENSG00000121067.13.2";
chr17	/dev/stdin	exon	47684612	47684734	.	-	.	gene_id "9ba85595-6fb4-424d-85e8-a7cc9e06e084-1_ENSG00000121067.13"; transcript_id "9ba85595-6fb4-424d-85e8-a7cc9e06e084-1_ENSG00000121067.13"; exon_number "3"; exon_id "9ba85595-6fb4-424d-85e8-a7cc9e06e084-1_ENSG00000121067.13.3";
chr17	/dev/stdin	CDS	47684612	47684734	.	-	0	gene_id "9ba85595-6fb4-424d-85e8-a7cc9e06e084-1_ENSG00000121067.13"; transcript_id "9ba85595-6fb4-424d-85e8-a7cc9e06e084-1_ENSG00000121067.13"; exon_number "3"; exon_id "9ba85595-6fb4-424d-85e8-a7cc9e06e084-1_ENSG00000121067.13.3";
chr17	/dev/stdin	exon	47685236	47685291	.	-	.	gene_id "9ba85595-6fb4-424d-85e8-a7cc9e06e084-1_ENSG00000121067.13"; transcript_id "9ba85595-6fb4-424d-85e8-a7cc9e06e084-1_ENSG00000121067.13"; exon_number "4"; exon_id "9ba85595-6fb4-424d-85e8-a7cc9e06e084-1_ENSG00000121067.13.4";
chr17	/dev/stdin	CDS	47685236	47685291	.	-	2	gene_id "9ba85595-6fb4-424d-85e8-a7cc9e06e084-1_ENSG00000121067.13"; transcript_id "9ba85595-6fb4-424d-85e8-a7cc9e06e084-1_ENSG00000121067.13"; exon_number "4"; exon_id "9ba85595-6fb4-424d-85e8-a7cc9e06e084-1_ENSG00000121067.13.4";
chr17	/dev/stdin	exon	47688642	47688819	.	-	.	gene_id "9ba85595-6fb4-424d-85e8-a7cc9e06e084-1_ENSG00000121067.13"; transcript_id "9ba85595-6fb4-424d-85e8-a7cc9e06e084-1_ENSG00000121067.13"; exon_number "5"; exon_id "9ba85595-6fb4-424d-85e8-a7cc9e06e084-1_ENSG00000121067.13.5";
chr17	/dev/stdin	CDS	47688642	47688819	.	-	0	gene_id "9ba85595-6fb4-424d-85e8-a7cc9e06e084-1_ENSG00000121067.13"; transcript_id "9ba85595-6fb4-424d-85e8-a7cc9e06e084-1_ENSG00000121067.13"; exon_number "5"; exon_id "9ba85595-6fb4-424d-85e8-a7cc9e06e084-1_ENSG00000121067.13.5";
chr17	/dev/stdin	exon	47696343	47696470	.	-	.	gene_id "9ba85595-6fb4-424d-85e8-a7cc9e06e084-1_ENSG00000121067.13"; transcript_id "9ba85595-6fb4-424d-85e8-a7cc9e06e084-1_ENSG00000121067.13"; exon_number "6"; exon_id "9ba85595-6fb4-424d-85e8-a7cc9e06e084-1_ENSG00000121067.13.6";
chr17	/dev/stdin	CDS	47696343	47696470	.	-	2	gene_id "9ba85595-6fb4-424d-85e8-a7cc9e06e084-1_ENSG00000121067.13"; transcript_id "9ba85595-6fb4-424d-85e8-a7cc9e06e084-1_ENSG00000121067.13"; exon_number "6"; exon_id "9ba85595-6fb4-424d-85e8-a7cc9e06e084-1_ENSG00000121067.13.6";
chr17	/dev/stdin	exon	47696596	47696747	.	-	.	gene_id "9ba85595-6fb4-424d-85e8-a7cc9e06e084-1_ENSG00000121067.13"; transcript_id "9ba85595-6fb4-424d-85e8-a7cc9e06e084-1_ENSG00000121067.13"; exon_number "7"; exon_id "9ba85595-6fb4-424d-85e8-a7cc9e06e084-1_ENSG00000121067.13.7";
chr17	/dev/stdin	CDS	47696596	47696747	.	-	1	gene_id "9ba85595-6fb4-424d-85e8-a7cc9e06e084-1_ENSG00000121067.13"; transcript_id "9ba85595-6fb4-424d-85e8-a7cc9e06e084-1_ENSG00000121067.13"; exon_number "7"; exon_id "9ba85595-6fb4-424d-85e8-a7cc9e06e084-1_ENSG00000121067.13.7";
chr17	/dev/stdin	exon	47699308	47699429	.	-	.	gene_id "9ba85595-6fb4-424d-85e8-a7cc9e06e084-1_ENSG00000121067.13"; transcript_id "9ba85595-6fb4-424d-85e8-a7cc9e06e084-1_ENSG00000121067.13"; exon_number "8"; exon_id "9ba85595-6fb4-424d-85e8-a7cc9e06e084-1_ENSG00000121067.13.8";
chr17	/dev/stdin	CDS	47699308	47699429	.	-	0	gene_id "9ba85595-6fb4-424d-85e8-a7cc9e06e084-1_ENSG00000121067.13"; transcript_id "9ba85595-6fb4-424d-85e8-a7cc9e06e084-1_ENSG00000121067.13"; exon_number "8"; exon_id "9ba85595-6fb4-424d-85e8-a7cc9e06e084-1_ENSG00000121067.13.8";
chr17	/dev/stdin	exon	47700095	47700238	.	-	.	gene_id "9ba85595-6fb4-424d-85e8-a7cc9e06e084-1_ENSG00000121067.13"; transcript_id "9ba85595-6fb4-424d-85e8-a7cc9e06e084-1_ENSG00000121067.13"; exon_number "9"; exon_id "9ba85595-6fb4-424d-85e8-a7cc9e06e084-1_ENSG00000121067.13.9";
chr17	/dev/stdin	CDS	47700095	47700238	.	-	0	gene_id "9ba85595-6fb4-424d-85e8-a7cc9e06e084-1_ENSG00000121067.13"; transcript_id "9ba85595-6fb4-424d-85e8-a7cc9e06e084-1_ENSG00000121067.13"; exon_number "9"; exon_id "9ba85595-6fb4-424d-85e8-a7cc9e06e084-1_ENSG00000121067.13.9";
chr17	/dev/stdin	exon	47714121	47714171	.	-	.	gene_id "9ba85595-6fb4-424d-85e8-a7cc9e06e084-1_ENSG00000121067.13"; transcript_id "9ba85595-6fb4-424d-85e8-a7cc9e06e084-1_ENSG00000121067.13"; exon_number "10"; exon_id "9ba85595-6fb4-424d-85e8-a7cc9e06e084-1_ENSG00000121067.13.10";
chr17	/dev/stdin	CDS	47714121	47714171	.	-	0	gene_id "9ba85595-6fb4-424d-85e8-a7cc9e06e084-1_ENSG00000121067.13"; transcript_id "9ba85595-6fb4-424d-85e8-a7cc9e06e084-1_ENSG00000121067.13"; exon_number "10"; exon_id "9ba85595-6fb4-424d-85e8-a7cc9e06e084-1_ENSG00000121067.13.10";
chr17	/dev/stdin	exon	47745389	47745440	.	-	.	gene_id "9ba85595-6fb4-424d-85e8-a7cc9e06e084-1_ENSG00000121067.13"; transcript_id "9ba85595-6fb4-424d-85e8-a7cc9e06e084-1_ENSG00000121067.13"; exon_number "11"; exon_id "9ba85595-6fb4-424d-85e8-a7cc9e06e084-1_ENSG00000121067.13.11";
chr17	/dev/stdin	CDS	47745389	47745440	.	-	1	gene_id "9ba85595-6fb4-424d-85e8-a7cc9e06e084-1_ENSG00000121067.13"; transcript_id "9ba85595-6fb4-424d-85e8-a7cc9e06e084-1_ENSG00000121067.13"; exon_number "11"; exon_id "9ba85595-6fb4-424d-85e8-a7cc9e06e084-1_ENSG00000121067.13.11";
chr17	/dev/stdin	exon	47755295	47755461	.	-	.	gene_id "9ba85595-6fb4-424d-85e8-a7cc9e06e084-1_ENSG00000121067.13"; transcript_id "9ba85595-6fb4-424d-85e8-a7cc9e06e084-1_ENSG00000121067.13"; exon_number "12"; exon_id "9ba85595-6fb4-424d-85e8-a7cc9e06e084-1_ENSG00000121067.13.12";
chr17	/dev/stdin	CDS	47755295	47755461	.	-	0	gene_id "9ba85595-6fb4-424d-85e8-a7cc9e06e084-1_ENSG00000121067.13"; transcript_id "9ba85595-6fb4-424d-85e8-a7cc9e06e084-1_ENSG00000121067.13"; exon_number "12"; exon_id "9ba85595-6fb4-424d-85e8-a7cc9e06e084-1_ENSG00000121067.13.12";
chr17	/dev/stdin	start_codon	47755459	47755461	.	-	0	gene_id "9ba85595-6fb4-424d-85e8-a7cc9e06e084-1_ENSG00000121067.13"; transcript_id "9ba85595-6fb4-424d-85e8-a7cc9e06e084-1_ENSG00000121067.13"; exon_number "12"; exon_id "9ba85595-6fb4-424d-85e8-a7cc9e06e084-1_ENSG00000121067.13.12";
chr17	/dev/stdin	transcript	47676650	47755461	.	-	.	gene_id "ENST00000393331.3-1_ENSG00000121067.13"; transcript_id "ENST00000393331.3-1_ENSG00000121067.13";
chr17	/dev/stdin	exon	47676650	47677884	.	-	.	gene_id "ENST00000393331.3-1_ENSG00000121067.13"; transcript_id "ENST00000393331.3-1_ENSG00000121067.13"; exon_number "1"; exon_id "ENST00000393331.3-1_ENSG00000121067.13.1";
chr17	/dev/stdin	CDS	47676653	47677884	.	-	2	gene_id "ENST00000393331.3-1_ENSG00000121067.13"; transcript_id "ENST00000393331.3-1_ENSG00000121067.13"; exon_number "1"; exon_id "ENST00000393331.3-1_ENSG00000121067.13.1";
chr17	/dev/stdin	exon	47679227	47679369	.	-	.	gene_id "ENST00000393331.3-1_ENSG00000121067.13"; transcript_id "ENST00000393331.3-1_ENSG00000121067.13"; exon_number "2"; exon_id "ENST00000393331.3-1_ENSG00000121067.13.2";
chr17	/dev/stdin	CDS	47679227	47679369	.	-	1	gene_id "ENST00000393331.3-1_ENSG00000121067.13"; transcript_id "ENST00000393331.3-1_ENSG00000121067.13"; exon_number "2"; exon_id "ENST00000393331.3-1_ENSG00000121067.13.2";
chr17	/dev/stdin	exon	47684612	47684734	.	-	.	gene_id "ENST00000393331.3-1_ENSG00000121067.13"; transcript_id "ENST00000393331.3-1_ENSG00000121067.13"; exon_number "3"; exon_id "ENST00000393331.3-1_ENSG00000121067.13.3";
chr17	/dev/stdin	CDS	47684612	47684734	.	-	1	gene_id "ENST00000393331.3-1_ENSG00000121067.13"; transcript_id "ENST00000393331.3-1_ENSG00000121067.13"; exon_number "3"; exon_id "ENST00000393331.3-1_ENSG00000121067.13.3";
chr17	/dev/stdin	exon	47685236	47685291	.	-	.	gene_id "ENST00000393331.3-1_ENSG00000121067.13"; transcript_id "ENST00000393331.3-1_ENSG00000121067.13"; exon_number "4"; exon_id "ENST00000393331.3-1_ENSG00000121067.13.4";
chr17	/dev/stdin	CDS	47685236	47685291	.	-	0	gene_id "ENST00000393331.3-1_ENSG00000121067.13"; transcript_id "ENST00000393331.3-1_ENSG00000121067.13"; exon_number "4"; exon_id "ENST00000393331.3-1_ENSG00000121067.13.4";
chr17	/dev/stdin	exon	47688642	47688819	.	-	.	gene_id "ENST00000393331.3-1_ENSG00000121067.13"; transcript_id "ENST00000393331.3-1_ENSG00000121067.13"; exon_number "5"; exon_id "ENST00000393331.3-1_ENSG00000121067.13.5";
chr17	/dev/stdin	CDS	47688642	47688819	.	-	1	gene_id "ENST00000393331.3-1_ENSG00000121067.13"; transcript_id "ENST00000393331.3-1_ENSG00000121067.13"; exon_number "5"; exon_id "ENST00000393331.3-1_ENSG00000121067.13.5";
chr17	/dev/stdin	exon	47696343	47696470	.	-	.	gene_id "ENST00000393331.3-1_ENSG00000121067.13"; transcript_id "ENST00000393331.3-1_ENSG00000121067.13"; exon_number "6"; exon_id "ENST00000393331.3-1_ENSG00000121067.13.6";
chr17	/dev/stdin	CDS	47696343	47696470	.	-	0	gene_id "ENST00000393331.3-1_ENSG00000121067.13"; transcript_id "ENST00000393331.3-1_ENSG00000121067.13"; exon_number "6"; exon_id "ENST00000393331.3-1_ENSG00000121067.13.6";
chr17	/dev/stdin	exon	47696596	47696747	.	-	.	gene_id "ENST00000393331.3-1_ENSG00000121067.13"; transcript_id "ENST00000393331.3-1_ENSG00000121067.13"; exon_number "7"; exon_id "ENST00000393331.3-1_ENSG00000121067.13.7";
chr17	/dev/stdin	CDS	47696596	47696747	.	-	2	gene_id "ENST00000393331.3-1_ENSG00000121067.13"; transcript_id "ENST00000393331.3-1_ENSG00000121067.13"; exon_number "7"; exon_id "ENST00000393331.3-1_ENSG00000121067.13.7";
chr17	/dev/stdin	exon	47699308	47699429	.	-	.	gene_id "ENST00000393331.3-1_ENSG00000121067.13"; transcript_id "ENST00000393331.3-1_ENSG00000121067.13"; exon_number "8"; exon_id "ENST00000393331.3-1_ENSG00000121067.13.8";
chr17	/dev/stdin	CDS	47699308	47699429	.	-	1	gene_id "ENST00000393331.3-1_ENSG00000121067.13"; transcript_id "ENST00000393331.3-1_ENSG00000121067.13"; exon_number "8"; exon_id "ENST00000393331.3-1_ENSG00000121067.13.8";
chr17	/dev/stdin	exon	47700095	47700238	.	-	.	gene_id "ENST00000393331.3-1_ENSG00000121067.13"; transcript_id "ENST00000393331.3-1_ENSG00000121067.13"; exon_number "9"; exon_id "ENST00000393331.3-1_ENSG00000121067.13.9";
chr17	/dev/stdin	CDS	47700095	47700238	.	-	1	gene_id "ENST00000393331.3-1_ENSG00000121067.13"; transcript_id "ENST00000393331.3-1_ENSG00000121067.13"; exon_number "9"; exon_id "ENST00000393331.3-1_ENSG00000121067.13.9";
chr17	/dev/stdin	exon	47745389	47745440	.	-	.	gene_id "ENST00000393331.3-1_ENSG00000121067.13"; transcript_id "ENST00000393331.3-1_ENSG00000121067.13"; exon_number "10"; exon_id "ENST00000393331.3-1_ENSG00000121067.13.10";
chr17	/dev/stdin	CDS	47745389	47745440	.	-	2	gene_id "ENST00000393331.3-1_ENSG00000121067.13"; transcript_id "ENST00000393331.3-1_ENSG00000121067.13"; exon_number "10"; exon_id "ENST00000393331.3-1_ENSG00000121067.13.10";
chr17	/dev/stdin	exon	47753257	47753378	.	-	.	gene_id "ENST00000393331.3-1_ENSG00000121067.13"; transcript_id "ENST00000393331.3-1_ENSG00000121067.13"; exon_number "11"; exon_id "ENST00000393331.3-1_ENSG00000121067.13.11";
chr17	/dev/stdin	CDS	47753257	47753378	.	-	1	gene_id "ENST00000393331.3-1_ENSG00000121067.13"; transcript_id "ENST00000393331.3-1_ENSG00000121067.13"; exon_number "11"; exon_id "ENST00000393331.3-1_ENSG00000121067.13.11";
chr17	/dev/stdin	exon	47755295	47755461	.	-	.	gene_id "ENST00000393331.3-1_ENSG00000121067.13"; transcript_id "ENST00000393331.3-1_ENSG00000121067.13"; exon_number "12"; exon_id "ENST00000393331.3-1_ENSG00000121067.13.12";
chr17	/dev/stdin	CDS	47755295	47755461	.	-	0	gene_id "ENST00000393331.3-1_ENSG00000121067.13"; transcript_id "ENST00000393331.3-1_ENSG00000121067.13"; exon_number "12"; exon_id "ENST00000393331.3-1_ENSG00000121067.13.12";
chr17	/dev/stdin	start_codon	47755459	47755461	.	-	0	gene_id "ENST00000393331.3-1_ENSG00000121067.13"; transcript_id "ENST00000393331.3-1_ENSG00000121067.13"; exon_number "12"; exon_id "ENST00000393331.3-1_ENSG00000121067.13.12";
chr17	/dev/stdin	stop_codon	47676650	47676652	.	-	0	gene_id "ENST00000393331.3-1_ENSG00000121067.13"; transcript_id "ENST00000393331.3-1_ENSG00000121067.13"; exon_number "1"; exon_id "ENST00000393331.3-1_ENSG00000121067.13.1";
chr17	/dev/stdin	transcript	47676860	47755461	.	-	.	gene_id "ENST00000393328.2-1_ENSG00000121067.13"; transcript_id "ENST00000393328.2-1_ENSG00000121067.13";
chr17	/dev/stdin	exon	47676860	47677884	.	-	.	gene_id "ENST00000393328.2-1_ENSG00000121067.13"; transcript_id "ENST00000393328.2-1_ENSG00000121067.13"; exon_number "1"; exon_id "ENST00000393328.2-1_ENSG00000121067.13.1";
chr17	/dev/stdin	CDS	47676860	47677884	.	-	0	gene_id "ENST00000393328.2-1_ENSG00000121067.13"; transcript_id "ENST00000393328.2-1_ENSG00000121067.13"; exon_number "1"; exon_id "ENST00000393328.2-1_ENSG00000121067.13.1";
chr17	/dev/stdin	exon	47679227	47679369	.	-	.	gene_id "ENST00000393328.2-1_ENSG00000121067.13"; transcript_id "ENST00000393328.2-1_ENSG00000121067.13"; exon_number "2"; exon_id "ENST00000393328.2-1_ENSG00000121067.13.2";
chr17	/dev/stdin	CDS	47679227	47679369	.	-	2	gene_id "ENST00000393328.2-1_ENSG00000121067.13"; transcript_id "ENST00000393328.2-1_ENSG00000121067.13"; exon_number "2"; exon_id "ENST00000393328.2-1_ENSG00000121067.13.2";
chr17	/dev/stdin	exon	47684612	47684734	.	-	.	gene_id "ENST00000393328.2-1_ENSG00000121067.13"; transcript_id "ENST00000393328.2-1_ENSG00000121067.13"; exon_number "3"; exon_id "ENST00000393328.2-1_ENSG00000121067.13.3";
chr17	/dev/stdin	CDS	47684612	47684734	.	-	2	gene_id "ENST00000393328.2-1_ENSG00000121067.13"; transcript_id "ENST00000393328.2-1_ENSG00000121067.13"; exon_number "3"; exon_id "ENST00000393328.2-1_ENSG00000121067.13.3";
chr17	/dev/stdin	exon	47685236	47685291	.	-	.	gene_id "ENST00000393328.2-1_ENSG00000121067.13"; transcript_id "ENST00000393328.2-1_ENSG00000121067.13"; exon_number "4"; exon_id "ENST00000393328.2-1_ENSG00000121067.13.4";
chr17	/dev/stdin	CDS	47685236	47685291	.	-	1	gene_id "ENST00000393328.2-1_ENSG00000121067.13"; transcript_id "ENST00000393328.2-1_ENSG00000121067.13"; exon_number "4"; exon_id "ENST00000393328.2-1_ENSG00000121067.13.4";
chr17	/dev/stdin	exon	47688642	47688819	.	-	.	gene_id "ENST00000393328.2-1_ENSG00000121067.13"; transcript_id "ENST00000393328.2-1_ENSG00000121067.13"; exon_number "5"; exon_id "ENST00000393328.2-1_ENSG00000121067.13.5";
chr17	/dev/stdin	CDS	47688642	47688819	.	-	2	gene_id "ENST00000393328.2-1_ENSG00000121067.13"; transcript_id "ENST00000393328.2-1_ENSG00000121067.13"; exon_number "5"; exon_id "ENST00000393328.2-1_ENSG00000121067.13.5";
chr17	/dev/stdin	exon	47696343	47696470	.	-	.	gene_id "ENST00000393328.2-1_ENSG00000121067.13"; transcript_id "ENST00000393328.2-1_ENSG00000121067.13"; exon_number "6"; exon_id "ENST00000393328.2-1_ENSG00000121067.13.6";
chr17	/dev/stdin	CDS	47696343	47696470	.	-	1	gene_id "ENST00000393328.2-1_ENSG00000121067.13"; transcript_id "ENST00000393328.2-1_ENSG00000121067.13"; exon_number "6"; exon_id "ENST00000393328.2-1_ENSG00000121067.13.6";
chr17	/dev/stdin	exon	47696596	47696747	.	-	.	gene_id "ENST00000393328.2-1_ENSG00000121067.13"; transcript_id "ENST00000393328.2-1_ENSG00000121067.13"; exon_number "7"; exon_id "ENST00000393328.2-1_ENSG00000121067.13.7";
chr17	/dev/stdin	CDS	47696596	47696747	.	-	0	gene_id "ENST00000393328.2-1_ENSG00000121067.13"; transcript_id "ENST00000393328.2-1_ENSG00000121067.13"; exon_number "7"; exon_id "ENST00000393328.2-1_ENSG00000121067.13.7";
chr17	/dev/stdin	exon	47699308	47699429	.	-	.	gene_id "ENST00000393328.2-1_ENSG00000121067.13"; transcript_id "ENST00000393328.2-1_ENSG00000121067.13"; exon_number "8"; exon_id "ENST00000393328.2-1_ENSG00000121067.13.8";
chr17	/dev/stdin	CDS	47699308	47699429	.	-	2	gene_id "ENST00000393328.2-1_ENSG00000121067.13"; transcript_id "ENST00000393328.2-1_ENSG00000121067.13"; exon_number "8"; exon_id "ENST00000393328.2-1_ENSG00000121067.13.8";
chr17	/dev/stdin	exon	47700095	47700238	.	-	.	gene_id "ENST00000393328.2-1_ENSG00000121067.13"; transcript_id "ENST00000393328.2-1_ENSG00000121067.13"; exon_number "9"; exon_id "ENST00000393328.2-1_ENSG00000121067.13.9";
chr17	/dev/stdin	CDS	47700095	47700238	.	-	2	gene_id "ENST00000393328.2-1_ENSG00000121067.13"; transcript_id "ENST00000393328.2-1_ENSG00000121067.13"; exon_number "9"; exon_id "ENST00000393328.2-1_ENSG00000121067.13.9";
chr17	/dev/stdin	exon	47753257	47753378	.	-	.	gene_id "ENST00000393328.2-1_ENSG00000121067.13"; transcript_id "ENST00000393328.2-1_ENSG00000121067.13"; exon_number "10"; exon_id "ENST00000393328.2-1_ENSG00000121067.13.10";
chr17	/dev/stdin	CDS	47753257	47753378	.	-	1	gene_id "ENST00000393328.2-1_ENSG00000121067.13"; transcript_id "ENST00000393328.2-1_ENSG00000121067.13"; exon_number "10"; exon_id "ENST00000393328.2-1_ENSG00000121067.13.10";
chr17	/dev/stdin	exon	47755295	47755461	.	-	.	gene_id "ENST00000393328.2-1_ENSG00000121067.13"; transcript_id "ENST00000393328.2-1_ENSG00000121067.13"; exon_number "11"; exon_id "ENST00000393328.2-1_ENSG00000121067.13.11";
chr17	/dev/stdin	CDS	47755295	47755461	.	-	0	gene_id "ENST00000393328.2-1_ENSG00000121067.13"; transcript_id "ENST00000393328.2-1_ENSG00000121067.13"; exon_number "11"; exon_id "ENST00000393328.2-1_ENSG00000121067.13.11";
chr17	/dev/stdin	start_codon	47755459	47755461	.	-	0	gene_id "ENST00000393328.2-1_ENSG00000121067.13"; transcript_id "ENST00000393328.2-1_ENSG00000121067.13"; exon_number "11"; exon_id "ENST00000393328.2-1_ENSG00000121067.13.11";
chr17	/dev/stdin	transcript	47676860	47755461	.	-	.	gene_id "ba83ebaa-5076-4f8d-85f6-f0935f5a37b4_ENSG00000121067.13"; transcript_id "ba83ebaa-5076-4f8d-85f6-f0935f5a37b4_ENSG00000121067.13";
chr17	/dev/stdin	exon	47676860	47677884	.	-	.	gene_id "ba83ebaa-5076-4f8d-85f6-f0935f5a37b4_ENSG00000121067.13"; transcript_id "ba83ebaa-5076-4f8d-85f6-f0935f5a37b4_ENSG00000121067.13"; exon_number "1"; exon_id "ba83ebaa-5076-4f8d-85f6-f0935f5a37b4_ENSG00000121067.13.1";
chr17	/dev/stdin	CDS	47676863	47677884	.	-	2	gene_id "ba83ebaa-5076-4f8d-85f6-f0935f5a37b4_ENSG00000121067.13"; transcript_id "ba83ebaa-5076-4f8d-85f6-f0935f5a37b4_ENSG00000121067.13"; exon_number "1"; exon_id "ba83ebaa-5076-4f8d-85f6-f0935f5a37b4_ENSG00000121067.13.1";
chr17	/dev/stdin	exon	47679227	47679369	.	-	.	gene_id "ba83ebaa-5076-4f8d-85f6-f0935f5a37b4_ENSG00000121067.13"; transcript_id "ba83ebaa-5076-4f8d-85f6-f0935f5a37b4_ENSG00000121067.13"; exon_number "2"; exon_id "ba83ebaa-5076-4f8d-85f6-f0935f5a37b4_ENSG00000121067.13.2";
chr17	/dev/stdin	CDS	47679227	47679369	.	-	1	gene_id "ba83ebaa-5076-4f8d-85f6-f0935f5a37b4_ENSG00000121067.13"; transcript_id "ba83ebaa-5076-4f8d-85f6-f0935f5a37b4_ENSG00000121067.13"; exon_number "2"; exon_id "ba83ebaa-5076-4f8d-85f6-f0935f5a37b4_ENSG00000121067.13.2";
chr17	/dev/stdin	exon	47684612	47684734	.	-	.	gene_id "ba83ebaa-5076-4f8d-85f6-f0935f5a37b4_ENSG00000121067.13"; transcript_id "ba83ebaa-5076-4f8d-85f6-f0935f5a37b4_ENSG00000121067.13"; exon_number "3"; exon_id "ba83ebaa-5076-4f8d-85f6-f0935f5a37b4_ENSG00000121067.13.3";
chr17	/dev/stdin	CDS	47684612	47684734	.	-	1	gene_id "ba83ebaa-5076-4f8d-85f6-f0935f5a37b4_ENSG00000121067.13"; transcript_id "ba83ebaa-5076-4f8d-85f6-f0935f5a37b4_ENSG00000121067.13"; exon_number "3"; exon_id "ba83ebaa-5076-4f8d-85f6-f0935f5a37b4_ENSG00000121067.13.3";
chr17	/dev/stdin	exon	47685236	47685291	.	-	.	gene_id "ba83ebaa-5076-4f8d-85f6-f0935f5a37b4_ENSG00000121067.13"; transcript_id "ba83ebaa-5076-4f8d-85f6-f0935f5a37b4_ENSG00000121067.13"; exon_number "4"; exon_id "ba83ebaa-5076-4f8d-85f6-f0935f5a37b4_ENSG00000121067.13.4";
chr17	/dev/stdin	CDS	47685236	47685291	.	-	0	gene_id "ba83ebaa-5076-4f8d-85f6-f0935f5a37b4_ENSG00000121067.13"; transcript_id "ba83ebaa-5076-4f8d-85f6-f0935f5a37b4_ENSG00000121067.13"; exon_number "4"; exon_id "ba83ebaa-5076-4f8d-85f6-f0935f5a37b4_ENSG00000121067.13.4";
chr17	/dev/stdin	exon	47688642	47688819	.	-	.	gene_id "ba83ebaa-5076-4f8d-85f6-f0935f5a37b4_ENSG00000121067.13"; transcript_id "ba83ebaa-5076-4f8d-85f6-f0935f5a37b4_ENSG00000121067.13"; exon_number "5"; exon_id "ba83ebaa-5076-4f8d-85f6-f0935f5a37b4_ENSG00000121067.13.5";
chr17	/dev/stdin	CDS	47688642	47688819	.	-	1	gene_id "ba83ebaa-5076-4f8d-85f6-f0935f5a37b4_ENSG00000121067.13"; transcript_id "ba83ebaa-5076-4f8d-85f6-f0935f5a37b4_ENSG00000121067.13"; exon_number "5"; exon_id "ba83ebaa-5076-4f8d-85f6-f0935f5a37b4_ENSG00000121067.13.5";
chr17	/dev/stdin	exon	47696343	47696470	.	-	.	gene_id "ba83ebaa-5076-4f8d-85f6-f0935f5a37b4_ENSG00000121067.13"; transcript_id "ba83ebaa-5076-4f8d-85f6-f0935f5a37b4_ENSG00000121067.13"; exon_number "6"; exon_id "ba83ebaa-5076-4f8d-85f6-f0935f5a37b4_ENSG00000121067.13.6";
chr17	/dev/stdin	CDS	47696343	47696470	.	-	0	gene_id "ba83ebaa-5076-4f8d-85f6-f0935f5a37b4_ENSG00000121067.13"; transcript_id "ba83ebaa-5076-4f8d-85f6-f0935f5a37b4_ENSG00000121067.13"; exon_number "6"; exon_id "ba83ebaa-5076-4f8d-85f6-f0935f5a37b4_ENSG00000121067.13.6";
chr17	/dev/stdin	exon	47696596	47696747	.	-	.	gene_id "ba83ebaa-5076-4f8d-85f6-f0935f5a37b4_ENSG00000121067.13"; transcript_id "ba83ebaa-5076-4f8d-85f6-f0935f5a37b4_ENSG00000121067.13"; exon_number "7"; exon_id "ba83ebaa-5076-4f8d-85f6-f0935f5a37b4_ENSG00000121067.13.7";
chr17	/dev/stdin	CDS	47696596	47696747	.	-	2	gene_id "ba83ebaa-5076-4f8d-85f6-f0935f5a37b4_ENSG00000121067.13"; transcript_id "ba83ebaa-5076-4f8d-85f6-f0935f5a37b4_ENSG00000121067.13"; exon_number "7"; exon_id "ba83ebaa-5076-4f8d-85f6-f0935f5a37b4_ENSG00000121067.13.7";
chr17	/dev/stdin	exon	47699308	47699429	.	-	.	gene_id "ba83ebaa-5076-4f8d-85f6-f0935f5a37b4_ENSG00000121067.13"; transcript_id "ba83ebaa-5076-4f8d-85f6-f0935f5a37b4_ENSG00000121067.13"; exon_number "8"; exon_id "ba83ebaa-5076-4f8d-85f6-f0935f5a37b4_ENSG00000121067.13.8";
chr17	/dev/stdin	CDS	47699308	47699429	.	-	1	gene_id "ba83ebaa-5076-4f8d-85f6-f0935f5a37b4_ENSG00000121067.13"; transcript_id "ba83ebaa-5076-4f8d-85f6-f0935f5a37b4_ENSG00000121067.13"; exon_number "8"; exon_id "ba83ebaa-5076-4f8d-85f6-f0935f5a37b4_ENSG00000121067.13.8";
chr17	/dev/stdin	exon	47700095	47700238	.	-	.	gene_id "ba83ebaa-5076-4f8d-85f6-f0935f5a37b4_ENSG00000121067.13"; transcript_id "ba83ebaa-5076-4f8d-85f6-f0935f5a37b4_ENSG00000121067.13"; exon_number "9"; exon_id "ba83ebaa-5076-4f8d-85f6-f0935f5a37b4_ENSG00000121067.13.9";
chr17	/dev/stdin	CDS	47700095	47700238	.	-	1	gene_id "ba83ebaa-5076-4f8d-85f6-f0935f5a37b4_ENSG00000121067.13"; transcript_id "ba83ebaa-5076-4f8d-85f6-f0935f5a37b4_ENSG00000121067.13"; exon_number "9"; exon_id "ba83ebaa-5076-4f8d-85f6-f0935f5a37b4_ENSG00000121067.13.9";
chr17	/dev/stdin	exon	47714121	47714171	.	-	.	gene_id "ba83ebaa-5076-4f8d-85f6-f0935f5a37b4_ENSG00000121067.13"; transcript_id "ba83ebaa-5076-4f8d-85f6-f0935f5a37b4_ENSG00000121067.13"; exon_number "10"; exon_id "ba83ebaa-5076-4f8d-85f6-f0935f5a37b4_ENSG00000121067.13.10";
chr17	/dev/stdin	CDS	47714121	47714171	.	-	1	gene_id "ba83ebaa-5076-4f8d-85f6-f0935f5a37b4_ENSG00000121067.13"; transcript_id "ba83ebaa-5076-4f8d-85f6-f0935f5a37b4_ENSG00000121067.13"; exon_number "10"; exon_id "ba83ebaa-5076-4f8d-85f6-f0935f5a37b4_ENSG00000121067.13.10";
chr17	/dev/stdin	exon	47745389	47745440	.	-	.	gene_id "ba83ebaa-5076-4f8d-85f6-f0935f5a37b4_ENSG00000121067.13"; transcript_id "ba83ebaa-5076-4f8d-85f6-f0935f5a37b4_ENSG00000121067.13"; exon_number "11"; exon_id "ba83ebaa-5076-4f8d-85f6-f0935f5a37b4_ENSG00000121067.13.11";
chr17	/dev/stdin	CDS	47745389	47745440	.	-	2	gene_id "ba83ebaa-5076-4f8d-85f6-f0935f5a37b4_ENSG00000121067.13"; transcript_id "ba83ebaa-5076-4f8d-85f6-f0935f5a37b4_ENSG00000121067.13"; exon_number "11"; exon_id "ba83ebaa-5076-4f8d-85f6-f0935f5a37b4_ENSG00000121067.13.11";
chr17	/dev/stdin	exon	47753257	47753378	.	-	.	gene_id "ba83ebaa-5076-4f8d-85f6-f0935f5a37b4_ENSG00000121067.13"; transcript_id "ba83ebaa-5076-4f8d-85f6-f0935f5a37b4_ENSG00000121067.13"; exon_number "12"; exon_id "ba83ebaa-5076-4f8d-85f6-f0935f5a37b4_ENSG00000121067.13.12";
chr17	/dev/stdin	CDS	47753257	47753378	.	-	1	gene_id "ba83ebaa-5076-4f8d-85f6-f0935f5a37b4_ENSG00000121067.13"; transcript_id "ba83ebaa-5076-4f8d-85f6-f0935f5a37b4_ENSG00000121067.13"; exon_number "12"; exon_id "ba83ebaa-5076-4f8d-85f6-f0935f5a37b4_ENSG00000121067.13.12";
chr17	/dev/stdin	exon	47755295	47755461	.	-	.	gene_id "ba83ebaa-5076-4f8d-85f6-f0935f5a37b4_ENSG00000121067.13"; transcript_id "ba83ebaa-5076-4f8d-85f6-f0935f5a37b4_ENSG00000121067.13"; exon_number "13"; exon_id "ba83ebaa-5076-4f8d-85f6-f0935f5a37b4_ENSG00000121067.13.13";
chr17	/dev/stdin	CDS	47755295	47755461	.	-	0	gene_id "ba83ebaa-5076-4f8d-85f6-f0935f5a37b4_ENSG00000121067.13"; transcript_id "ba83ebaa-5076-4f8d-85f6-f0935f5a37b4_ENSG00000121067.13"; exon_number "13"; exon_id "ba83ebaa-5076-4f8d-85f6-f0935f5a37b4_ENSG00000121067.13.13";
chr17	/dev/stdin	start_codon	47755459	47755461	.	-	0	gene_id "ba83ebaa-5076-4f8d-85f6-f0935f5a37b4_ENSG00000121067.13"; transcript_id "ba83ebaa-5076-4f8d-85f6-f0935f5a37b4_ENSG00000121067.13"; exon_number "13"; exon_id "ba83ebaa-5076-4f8d-85f6-f0935f5a37b4_ENSG00000121067.13.13";
chr17	/dev/stdin	stop_codon	47676860	47676862	.	-	0	gene_id "ba83ebaa-5076-4f8d-85f6-f0935f5a37b4_ENSG00000121067.13"; transcript_id "ba83ebaa-5076-4f8d-85f6-f0935f5a37b4_ENSG00000121067.13"; exon_number "1"; exon_id "ba83ebaa-5076-4f8d-85f6-f0935f5a37b4_ENSG00000121067.13.1";
chr17	/dev/stdin	transcript	47676860	47753380	.	-	.	gene_id "19216e47-4648-4a9c-8c07-9103a130dc63_ENSG00000121067.13"; transcript_id "19216e47-4648-4a9c-8c07-9103a130dc63_ENSG00000121067.13";
chr17	/dev/stdin	exon	47676860	47677884	.	-	.	gene_id "19216e47-4648-4a9c-8c07-9103a130dc63_ENSG00000121067.13"; transcript_id "19216e47-4648-4a9c-8c07-9103a130dc63_ENSG00000121067.13"; exon_number "1"; exon_id "19216e47-4648-4a9c-8c07-9103a130dc63_ENSG00000121067.13.1";
chr17	/dev/stdin	CDS	47676860	47677884	.	-	1	gene_id "19216e47-4648-4a9c-8c07-9103a130dc63_ENSG00000121067.13"; transcript_id "19216e47-4648-4a9c-8c07-9103a130dc63_ENSG00000121067.13"; exon_number "1"; exon_id "19216e47-4648-4a9c-8c07-9103a130dc63_ENSG00000121067.13.1";
chr17	/dev/stdin	exon	47679227	47679369	.	-	.	gene_id "19216e47-4648-4a9c-8c07-9103a130dc63_ENSG00000121067.13"; transcript_id "19216e47-4648-4a9c-8c07-9103a130dc63_ENSG00000121067.13"; exon_number "2"; exon_id "19216e47-4648-4a9c-8c07-9103a130dc63_ENSG00000121067.13.2";
chr17	/dev/stdin	CDS	47679227	47679369	.	-	0	gene_id "19216e47-4648-4a9c-8c07-9103a130dc63_ENSG00000121067.13"; transcript_id "19216e47-4648-4a9c-8c07-9103a130dc63_ENSG00000121067.13"; exon_number "2"; exon_id "19216e47-4648-4a9c-8c07-9103a130dc63_ENSG00000121067.13.2";
chr17	/dev/stdin	exon	47684612	47684734	.	-	.	gene_id "19216e47-4648-4a9c-8c07-9103a130dc63_ENSG00000121067.13"; transcript_id "19216e47-4648-4a9c-8c07-9103a130dc63_ENSG00000121067.13"; exon_number "3"; exon_id "19216e47-4648-4a9c-8c07-9103a130dc63_ENSG00000121067.13.3";
chr17	/dev/stdin	CDS	47684612	47684734	.	-	0	gene_id "19216e47-4648-4a9c-8c07-9103a130dc63_ENSG00000121067.13"; transcript_id "19216e47-4648-4a9c-8c07-9103a130dc63_ENSG00000121067.13"; exon_number "3"; exon_id "19216e47-4648-4a9c-8c07-9103a130dc63_ENSG00000121067.13.3";
chr17	/dev/stdin	exon	47685236	47685291	.	-	.	gene_id "19216e47-4648-4a9c-8c07-9103a130dc63_ENSG00000121067.13"; transcript_id "19216e47-4648-4a9c-8c07-9103a130dc63_ENSG00000121067.13"; exon_number "4"; exon_id "19216e47-4648-4a9c-8c07-9103a130dc63_ENSG00000121067.13.4";
chr17	/dev/stdin	CDS	47685236	47685291	.	-	2	gene_id "19216e47-4648-4a9c-8c07-9103a130dc63_ENSG00000121067.13"; transcript_id "19216e47-4648-4a9c-8c07-9103a130dc63_ENSG00000121067.13"; exon_number "4"; exon_id "19216e47-4648-4a9c-8c07-9103a130dc63_ENSG00000121067.13.4";
chr17	/dev/stdin	exon	47688642	47688819	.	-	.	gene_id "19216e47-4648-4a9c-8c07-9103a130dc63_ENSG00000121067.13"; transcript_id "19216e47-4648-4a9c-8c07-9103a130dc63_ENSG00000121067.13"; exon_number "5"; exon_id "19216e47-4648-4a9c-8c07-9103a130dc63_ENSG00000121067.13.5";
chr17	/dev/stdin	CDS	47688642	47688819	.	-	0	gene_id "19216e47-4648-4a9c-8c07-9103a130dc63_ENSG00000121067.13"; transcript_id "19216e47-4648-4a9c-8c07-9103a130dc63_ENSG00000121067.13"; exon_number "5"; exon_id "19216e47-4648-4a9c-8c07-9103a130dc63_ENSG00000121067.13.5";
chr17	/dev/stdin	exon	47696343	47696470	.	-	.	gene_id "19216e47-4648-4a9c-8c07-9103a130dc63_ENSG00000121067.13"; transcript_id "19216e47-4648-4a9c-8c07-9103a130dc63_ENSG00000121067.13"; exon_number "6"; exon_id "19216e47-4648-4a9c-8c07-9103a130dc63_ENSG00000121067.13.6";
chr17	/dev/stdin	CDS	47696343	47696470	.	-	2	gene_id "19216e47-4648-4a9c-8c07-9103a130dc63_ENSG00000121067.13"; transcript_id "19216e47-4648-4a9c-8c07-9103a130dc63_ENSG00000121067.13"; exon_number "6"; exon_id "19216e47-4648-4a9c-8c07-9103a130dc63_ENSG00000121067.13.6";
chr17	/dev/stdin	exon	47696596	47696747	.	-	.	gene_id "19216e47-4648-4a9c-8c07-9103a130dc63_ENSG00000121067.13"; transcript_id "19216e47-4648-4a9c-8c07-9103a130dc63_ENSG00000121067.13"; exon_number "7"; exon_id "19216e47-4648-4a9c-8c07-9103a130dc63_ENSG00000121067.13.7";
chr17	/dev/stdin	CDS	47696596	47696747	.	-	1	gene_id "19216e47-4648-4a9c-8c07-9103a130dc63_ENSG00000121067.13"; transcript_id "19216e47-4648-4a9c-8c07-9103a130dc63_ENSG00000121067.13"; exon_number "7"; exon_id "19216e47-4648-4a9c-8c07-9103a130dc63_ENSG00000121067.13.7";
chr17	/dev/stdin	exon	47697983	47698032	.	-	.	gene_id "19216e47-4648-4a9c-8c07-9103a130dc63_ENSG00000121067.13"; transcript_id "19216e47-4648-4a9c-8c07-9103a130dc63_ENSG00000121067.13"; exon_number "8"; exon_id "19216e47-4648-4a9c-8c07-9103a130dc63_ENSG00000121067.13.8";
chr17	/dev/stdin	CDS	47697983	47698032	.	-	0	gene_id "19216e47-4648-4a9c-8c07-9103a130dc63_ENSG00000121067.13"; transcript_id "19216e47-4648-4a9c-8c07-9103a130dc63_ENSG00000121067.13"; exon_number "8"; exon_id "19216e47-4648-4a9c-8c07-9103a130dc63_ENSG00000121067.13.8";
chr17	/dev/stdin	exon	47699308	47699429	.	-	.	gene_id "19216e47-4648-4a9c-8c07-9103a130dc63_ENSG00000121067.13"; transcript_id "19216e47-4648-4a9c-8c07-9103a130dc63_ENSG00000121067.13"; exon_number "9"; exon_id "19216e47-4648-4a9c-8c07-9103a130dc63_ENSG00000121067.13.9";
chr17	/dev/stdin	CDS	47699308	47699429	.	-	2	gene_id "19216e47-4648-4a9c-8c07-9103a130dc63_ENSG00000121067.13"; transcript_id "19216e47-4648-4a9c-8c07-9103a130dc63_ENSG00000121067.13"; exon_number "9"; exon_id "19216e47-4648-4a9c-8c07-9103a130dc63_ENSG00000121067.13.9";
chr17	/dev/stdin	exon	47700095	47700238	.	-	.	gene_id "19216e47-4648-4a9c-8c07-9103a130dc63_ENSG00000121067.13"; transcript_id "19216e47-4648-4a9c-8c07-9103a130dc63_ENSG00000121067.13"; exon_number "10"; exon_id "19216e47-4648-4a9c-8c07-9103a130dc63_ENSG00000121067.13.10";
chr17	/dev/stdin	CDS	47700095	47700238	.	-	2	gene_id "19216e47-4648-4a9c-8c07-9103a130dc63_ENSG00000121067.13"; transcript_id "19216e47-4648-4a9c-8c07-9103a130dc63_ENSG00000121067.13"; exon_number "10"; exon_id "19216e47-4648-4a9c-8c07-9103a130dc63_ENSG00000121067.13.10";
chr17	/dev/stdin	exon	47753257	47753380	.	-	.	gene_id "19216e47-4648-4a9c-8c07-9103a130dc63_ENSG00000121067.13"; transcript_id "19216e47-4648-4a9c-8c07-9103a130dc63_ENSG00000121067.13"; exon_number "11"; exon_id "19216e47-4648-4a9c-8c07-9103a130dc63_ENSG00000121067.13.11";
chr17	/dev/stdin	CDS	47753257	47753380	.	-	0	gene_id "19216e47-4648-4a9c-8c07-9103a130dc63_ENSG00000121067.13"; transcript_id "19216e47-4648-4a9c-8c07-9103a130dc63_ENSG00000121067.13"; exon_number "11"; exon_id "19216e47-4648-4a9c-8c07-9103a130dc63_ENSG00000121067.13.11";
chr17	/dev/stdin	start_codon	47753378	47753380	.	-	0	gene_id "19216e47-4648-4a9c-8c07-9103a130dc63_ENSG00000121067.13"; transcript_id "19216e47-4648-4a9c-8c07-9103a130dc63_ENSG00000121067.13"; exon_number "11"; exon_id "19216e47-4648-4a9c-8c07-9103a130dc63_ENSG00000121067.13.11";
chr17	/dev/stdin	transcript	47676860	47755461	.	-	.	gene_id "183405ed-39ca-4722-b6d1-91f7562d0414-1_ENSG00000121067.13"; transcript_id "183405ed-39ca-4722-b6d1-91f7562d0414-1_ENSG00000121067.13";
chr17	/dev/stdin	exon	47676860	47677884	.	-	.	gene_id "183405ed-39ca-4722-b6d1-91f7562d0414-1_ENSG00000121067.13"; transcript_id "183405ed-39ca-4722-b6d1-91f7562d0414-1_ENSG00000121067.13"; exon_number "1"; exon_id "183405ed-39ca-4722-b6d1-91f7562d0414-1_ENSG00000121067.13.1";
chr17	/dev/stdin	CDS	47676863	47677884	.	-	2	gene_id "183405ed-39ca-4722-b6d1-91f7562d0414-1_ENSG00000121067.13"; transcript_id "183405ed-39ca-4722-b6d1-91f7562d0414-1_ENSG00000121067.13"; exon_number "1"; exon_id "183405ed-39ca-4722-b6d1-91f7562d0414-1_ENSG00000121067.13.1";
chr17	/dev/stdin	exon	47679227	47679369	.	-	.	gene_id "183405ed-39ca-4722-b6d1-91f7562d0414-1_ENSG00000121067.13"; transcript_id "183405ed-39ca-4722-b6d1-91f7562d0414-1_ENSG00000121067.13"; exon_number "2"; exon_id "183405ed-39ca-4722-b6d1-91f7562d0414-1_ENSG00000121067.13.2";
chr17	/dev/stdin	CDS	47679227	47679369	.	-	1	gene_id "183405ed-39ca-4722-b6d1-91f7562d0414-1_ENSG00000121067.13"; transcript_id "183405ed-39ca-4722-b6d1-91f7562d0414-1_ENSG00000121067.13"; exon_number "2"; exon_id "183405ed-39ca-4722-b6d1-91f7562d0414-1_ENSG00000121067.13.2";
chr17	/dev/stdin	exon	47684612	47684734	.	-	.	gene_id "183405ed-39ca-4722-b6d1-91f7562d0414-1_ENSG00000121067.13"; transcript_id "183405ed-39ca-4722-b6d1-91f7562d0414-1_ENSG00000121067.13"; exon_number "3"; exon_id "183405ed-39ca-4722-b6d1-91f7562d0414-1_ENSG00000121067.13.3";
chr17	/dev/stdin	CDS	47684612	47684734	.	-	1	gene_id "183405ed-39ca-4722-b6d1-91f7562d0414-1_ENSG00000121067.13"; transcript_id "183405ed-39ca-4722-b6d1-91f7562d0414-1_ENSG00000121067.13"; exon_number "3"; exon_id "183405ed-39ca-4722-b6d1-91f7562d0414-1_ENSG00000121067.13.3";
chr17	/dev/stdin	exon	47685236	47685291	.	-	.	gene_id "183405ed-39ca-4722-b6d1-91f7562d0414-1_ENSG00000121067.13"; transcript_id "183405ed-39ca-4722-b6d1-91f7562d0414-1_ENSG00000121067.13"; exon_number "4"; exon_id "183405ed-39ca-4722-b6d1-91f7562d0414-1_ENSG00000121067.13.4";
chr17	/dev/stdin	CDS	47685236	47685291	.	-	0	gene_id "183405ed-39ca-4722-b6d1-91f7562d0414-1_ENSG00000121067.13"; transcript_id "183405ed-39ca-4722-b6d1-91f7562d0414-1_ENSG00000121067.13"; exon_number "4"; exon_id "183405ed-39ca-4722-b6d1-91f7562d0414-1_ENSG00000121067.13.4";
chr17	/dev/stdin	exon	47688642	47688819	.	-	.	gene_id "183405ed-39ca-4722-b6d1-91f7562d0414-1_ENSG00000121067.13"; transcript_id "183405ed-39ca-4722-b6d1-91f7562d0414-1_ENSG00000121067.13"; exon_number "5"; exon_id "183405ed-39ca-4722-b6d1-91f7562d0414-1_ENSG00000121067.13.5";
chr17	/dev/stdin	CDS	47688642	47688819	.	-	1	gene_id "183405ed-39ca-4722-b6d1-91f7562d0414-1_ENSG00000121067.13"; transcript_id "183405ed-39ca-4722-b6d1-91f7562d0414-1_ENSG00000121067.13"; exon_number "5"; exon_id "183405ed-39ca-4722-b6d1-91f7562d0414-1_ENSG00000121067.13.5";
chr17	/dev/stdin	exon	47695866	47695925	.	-	.	gene_id "183405ed-39ca-4722-b6d1-91f7562d0414-1_ENSG00000121067.13"; transcript_id "183405ed-39ca-4722-b6d1-91f7562d0414-1_ENSG00000121067.13"; exon_number "6"; exon_id "183405ed-39ca-4722-b6d1-91f7562d0414-1_ENSG00000121067.13.6";
chr17	/dev/stdin	CDS	47695866	47695925	.	-	1	gene_id "183405ed-39ca-4722-b6d1-91f7562d0414-1_ENSG00000121067.13"; transcript_id "183405ed-39ca-4722-b6d1-91f7562d0414-1_ENSG00000121067.13"; exon_number "6"; exon_id "183405ed-39ca-4722-b6d1-91f7562d0414-1_ENSG00000121067.13.6";
chr17	/dev/stdin	exon	47696343	47696470	.	-	.	gene_id "183405ed-39ca-4722-b6d1-91f7562d0414-1_ENSG00000121067.13"; transcript_id "183405ed-39ca-4722-b6d1-91f7562d0414-1_ENSG00000121067.13"; exon_number "7"; exon_id "183405ed-39ca-4722-b6d1-91f7562d0414-1_ENSG00000121067.13.7";
chr17	/dev/stdin	CDS	47696343	47696470	.	-	0	gene_id "183405ed-39ca-4722-b6d1-91f7562d0414-1_ENSG00000121067.13"; transcript_id "183405ed-39ca-4722-b6d1-91f7562d0414-1_ENSG00000121067.13"; exon_number "7"; exon_id "183405ed-39ca-4722-b6d1-91f7562d0414-1_ENSG00000121067.13.7";
chr17	/dev/stdin	exon	47696596	47696747	.	-	.	gene_id "183405ed-39ca-4722-b6d1-91f7562d0414-1_ENSG00000121067.13"; transcript_id "183405ed-39ca-4722-b6d1-91f7562d0414-1_ENSG00000121067.13"; exon_number "8"; exon_id "183405ed-39ca-4722-b6d1-91f7562d0414-1_ENSG00000121067.13.8";
chr17	/dev/stdin	CDS	47696596	47696747	.	-	2	gene_id "183405ed-39ca-4722-b6d1-91f7562d0414-1_ENSG00000121067.13"; transcript_id "183405ed-39ca-4722-b6d1-91f7562d0414-1_ENSG00000121067.13"; exon_number "8"; exon_id "183405ed-39ca-4722-b6d1-91f7562d0414-1_ENSG00000121067.13.8";
chr17	/dev/stdin	exon	47699308	47699429	.	-	.	gene_id "183405ed-39ca-4722-b6d1-91f7562d0414-1_ENSG00000121067.13"; transcript_id "183405ed-39ca-4722-b6d1-91f7562d0414-1_ENSG00000121067.13"; exon_number "9"; exon_id "183405ed-39ca-4722-b6d1-91f7562d0414-1_ENSG00000121067.13.9";
chr17	/dev/stdin	CDS	47699308	47699429	.	-	1	gene_id "183405ed-39ca-4722-b6d1-91f7562d0414-1_ENSG00000121067.13"; transcript_id "183405ed-39ca-4722-b6d1-91f7562d0414-1_ENSG00000121067.13"; exon_number "9"; exon_id "183405ed-39ca-4722-b6d1-91f7562d0414-1_ENSG00000121067.13.9";
chr17	/dev/stdin	exon	47700095	47700238	.	-	.	gene_id "183405ed-39ca-4722-b6d1-91f7562d0414-1_ENSG00000121067.13"; transcript_id "183405ed-39ca-4722-b6d1-91f7562d0414-1_ENSG00000121067.13"; exon_number "10"; exon_id "183405ed-39ca-4722-b6d1-91f7562d0414-1_ENSG00000121067.13.10";
chr17	/dev/stdin	CDS	47700095	47700238	.	-	1	gene_id "183405ed-39ca-4722-b6d1-91f7562d0414-1_ENSG00000121067.13"; transcript_id "183405ed-39ca-4722-b6d1-91f7562d0414-1_ENSG00000121067.13"; exon_number "10"; exon_id "183405ed-39ca-4722-b6d1-91f7562d0414-1_ENSG00000121067.13.10";
chr17	/dev/stdin	exon	47755295	47755461	.	-	.	gene_id "183405ed-39ca-4722-b6d1-91f7562d0414-1_ENSG00000121067.13"; transcript_id "183405ed-39ca-4722-b6d1-91f7562d0414-1_ENSG00000121067.13"; exon_number "11"; exon_id "183405ed-39ca-4722-b6d1-91f7562d0414-1_ENSG00000121067.13.11";
chr17	/dev/stdin	CDS	47755295	47755461	.	-	0	gene_id "183405ed-39ca-4722-b6d1-91f7562d0414-1_ENSG00000121067.13"; transcript_id "183405ed-39ca-4722-b6d1-91f7562d0414-1_ENSG00000121067.13"; exon_number "11"; exon_id "183405ed-39ca-4722-b6d1-91f7562d0414-1_ENSG00000121067.13.11";
chr17	/dev/stdin	start_codon	47755459	47755461	.	-	0	gene_id "183405ed-39ca-4722-b6d1-91f7562d0414-1_ENSG00000121067.13"; transcript_id "183405ed-39ca-4722-b6d1-91f7562d0414-1_ENSG00000121067.13"; exon_number "11"; exon_id "183405ed-39ca-4722-b6d1-91f7562d0414-1_ENSG00000121067.13.11";
chr17	/dev/stdin	stop_codon	47676860	47676862	.	-	0	gene_id "183405ed-39ca-4722-b6d1-91f7562d0414-1_ENSG00000121067.13"; transcript_id "183405ed-39ca-4722-b6d1-91f7562d0414-1_ENSG00000121067.13"; exon_number "1"; exon_id "183405ed-39ca-4722-b6d1-91f7562d0414-1_ENSG00000121067.13.1";
chr17	/dev/stdin	transcript	47676860	47755461	.	-	.	gene_id "8236e128-0d3c-4680-9f6c-ff05495e51f4-1_ENSG00000121067.13"; transcript_id "8236e128-0d3c-4680-9f6c-ff05495e51f4-1_ENSG00000121067.13";
chr17	/dev/stdin	exon	47676860	47677884	.	-	.	gene_id "8236e128-0d3c-4680-9f6c-ff05495e51f4-1_ENSG00000121067.13"; transcript_id "8236e128-0d3c-4680-9f6c-ff05495e51f4-1_ENSG00000121067.13"; exon_number "1"; exon_id "8236e128-0d3c-4680-9f6c-ff05495e51f4-1_ENSG00000121067.13.1";
chr17	/dev/stdin	CDS	47676860	47677884	.	-	1	gene_id "8236e128-0d3c-4680-9f6c-ff05495e51f4-1_ENSG00000121067.13"; transcript_id "8236e128-0d3c-4680-9f6c-ff05495e51f4-1_ENSG00000121067.13"; exon_number "1"; exon_id "8236e128-0d3c-4680-9f6c-ff05495e51f4-1_ENSG00000121067.13.1";
chr17	/dev/stdin	exon	47679227	47679369	.	-	.	gene_id "8236e128-0d3c-4680-9f6c-ff05495e51f4-1_ENSG00000121067.13"; transcript_id "8236e128-0d3c-4680-9f6c-ff05495e51f4-1_ENSG00000121067.13"; exon_number "2"; exon_id "8236e128-0d3c-4680-9f6c-ff05495e51f4-1_ENSG00000121067.13.2";
chr17	/dev/stdin	CDS	47679227	47679369	.	-	0	gene_id "8236e128-0d3c-4680-9f6c-ff05495e51f4-1_ENSG00000121067.13"; transcript_id "8236e128-0d3c-4680-9f6c-ff05495e51f4-1_ENSG00000121067.13"; exon_number "2"; exon_id "8236e128-0d3c-4680-9f6c-ff05495e51f4-1_ENSG00000121067.13.2";
chr17	/dev/stdin	exon	47684612	47684734	.	-	.	gene_id "8236e128-0d3c-4680-9f6c-ff05495e51f4-1_ENSG00000121067.13"; transcript_id "8236e128-0d3c-4680-9f6c-ff05495e51f4-1_ENSG00000121067.13"; exon_number "3"; exon_id "8236e128-0d3c-4680-9f6c-ff05495e51f4-1_ENSG00000121067.13.3";
chr17	/dev/stdin	CDS	47684612	47684734	.	-	0	gene_id "8236e128-0d3c-4680-9f6c-ff05495e51f4-1_ENSG00000121067.13"; transcript_id "8236e128-0d3c-4680-9f6c-ff05495e51f4-1_ENSG00000121067.13"; exon_number "3"; exon_id "8236e128-0d3c-4680-9f6c-ff05495e51f4-1_ENSG00000121067.13.3";
chr17	/dev/stdin	exon	47685236	47685291	.	-	.	gene_id "8236e128-0d3c-4680-9f6c-ff05495e51f4-1_ENSG00000121067.13"; transcript_id "8236e128-0d3c-4680-9f6c-ff05495e51f4-1_ENSG00000121067.13"; exon_number "4"; exon_id "8236e128-0d3c-4680-9f6c-ff05495e51f4-1_ENSG00000121067.13.4";
chr17	/dev/stdin	CDS	47685236	47685291	.	-	2	gene_id "8236e128-0d3c-4680-9f6c-ff05495e51f4-1_ENSG00000121067.13"; transcript_id "8236e128-0d3c-4680-9f6c-ff05495e51f4-1_ENSG00000121067.13"; exon_number "4"; exon_id "8236e128-0d3c-4680-9f6c-ff05495e51f4-1_ENSG00000121067.13.4";
chr17	/dev/stdin	exon	47688642	47688819	.	-	.	gene_id "8236e128-0d3c-4680-9f6c-ff05495e51f4-1_ENSG00000121067.13"; transcript_id "8236e128-0d3c-4680-9f6c-ff05495e51f4-1_ENSG00000121067.13"; exon_number "5"; exon_id "8236e128-0d3c-4680-9f6c-ff05495e51f4-1_ENSG00000121067.13.5";
chr17	/dev/stdin	CDS	47688642	47688819	.	-	0	gene_id "8236e128-0d3c-4680-9f6c-ff05495e51f4-1_ENSG00000121067.13"; transcript_id "8236e128-0d3c-4680-9f6c-ff05495e51f4-1_ENSG00000121067.13"; exon_number "5"; exon_id "8236e128-0d3c-4680-9f6c-ff05495e51f4-1_ENSG00000121067.13.5";
chr17	/dev/stdin	exon	47696343	47696470	.	-	.	gene_id "8236e128-0d3c-4680-9f6c-ff05495e51f4-1_ENSG00000121067.13"; transcript_id "8236e128-0d3c-4680-9f6c-ff05495e51f4-1_ENSG00000121067.13"; exon_number "6"; exon_id "8236e128-0d3c-4680-9f6c-ff05495e51f4-1_ENSG00000121067.13.6";
chr17	/dev/stdin	CDS	47696343	47696470	.	-	2	gene_id "8236e128-0d3c-4680-9f6c-ff05495e51f4-1_ENSG00000121067.13"; transcript_id "8236e128-0d3c-4680-9f6c-ff05495e51f4-1_ENSG00000121067.13"; exon_number "6"; exon_id "8236e128-0d3c-4680-9f6c-ff05495e51f4-1_ENSG00000121067.13.6";
chr17	/dev/stdin	exon	47696596	47696747	.	-	.	gene_id "8236e128-0d3c-4680-9f6c-ff05495e51f4-1_ENSG00000121067.13"; transcript_id "8236e128-0d3c-4680-9f6c-ff05495e51f4-1_ENSG00000121067.13"; exon_number "7"; exon_id "8236e128-0d3c-4680-9f6c-ff05495e51f4-1_ENSG00000121067.13.7";
chr17	/dev/stdin	CDS	47696596	47696747	.	-	1	gene_id "8236e128-0d3c-4680-9f6c-ff05495e51f4-1_ENSG00000121067.13"; transcript_id "8236e128-0d3c-4680-9f6c-ff05495e51f4-1_ENSG00000121067.13"; exon_number "7"; exon_id "8236e128-0d3c-4680-9f6c-ff05495e51f4-1_ENSG00000121067.13.7";
chr17	/dev/stdin	exon	47699308	47699429	.	-	.	gene_id "8236e128-0d3c-4680-9f6c-ff05495e51f4-1_ENSG00000121067.13"; transcript_id "8236e128-0d3c-4680-9f6c-ff05495e51f4-1_ENSG00000121067.13"; exon_number "8"; exon_id "8236e128-0d3c-4680-9f6c-ff05495e51f4-1_ENSG00000121067.13.8";
chr17	/dev/stdin	CDS	47699308	47699429	.	-	0	gene_id "8236e128-0d3c-4680-9f6c-ff05495e51f4-1_ENSG00000121067.13"; transcript_id "8236e128-0d3c-4680-9f6c-ff05495e51f4-1_ENSG00000121067.13"; exon_number "8"; exon_id "8236e128-0d3c-4680-9f6c-ff05495e51f4-1_ENSG00000121067.13.8";
chr17	/dev/stdin	exon	47700095	47700238	.	-	.	gene_id "8236e128-0d3c-4680-9f6c-ff05495e51f4-1_ENSG00000121067.13"; transcript_id "8236e128-0d3c-4680-9f6c-ff05495e51f4-1_ENSG00000121067.13"; exon_number "9"; exon_id "8236e128-0d3c-4680-9f6c-ff05495e51f4-1_ENSG00000121067.13.9";
chr17	/dev/stdin	CDS	47700095	47700238	.	-	0	gene_id "8236e128-0d3c-4680-9f6c-ff05495e51f4-1_ENSG00000121067.13"; transcript_id "8236e128-0d3c-4680-9f6c-ff05495e51f4-1_ENSG00000121067.13"; exon_number "9"; exon_id "8236e128-0d3c-4680-9f6c-ff05495e51f4-1_ENSG00000121067.13.9";
chr17	/dev/stdin	exon	47745389	47745440	.	-	.	gene_id "8236e128-0d3c-4680-9f6c-ff05495e51f4-1_ENSG00000121067.13"; transcript_id "8236e128-0d3c-4680-9f6c-ff05495e51f4-1_ENSG00000121067.13"; exon_number "10"; exon_id "8236e128-0d3c-4680-9f6c-ff05495e51f4-1_ENSG00000121067.13.10";
chr17	/dev/stdin	CDS	47745389	47745440	.	-	1	gene_id "8236e128-0d3c-4680-9f6c-ff05495e51f4-1_ENSG00000121067.13"; transcript_id "8236e128-0d3c-4680-9f6c-ff05495e51f4-1_ENSG00000121067.13"; exon_number "10"; exon_id "8236e128-0d3c-4680-9f6c-ff05495e51f4-1_ENSG00000121067.13.10";
chr17	/dev/stdin	exon	47755295	47755461	.	-	.	gene_id "8236e128-0d3c-4680-9f6c-ff05495e51f4-1_ENSG00000121067.13"; transcript_id "8236e128-0d3c-4680-9f6c-ff05495e51f4-1_ENSG00000121067.13"; exon_number "11"; exon_id "8236e128-0d3c-4680-9f6c-ff05495e51f4-1_ENSG00000121067.13.11";
chr17	/dev/stdin	CDS	47755295	47755461	.	-	0	gene_id "8236e128-0d3c-4680-9f6c-ff05495e51f4-1_ENSG00000121067.13"; transcript_id "8236e128-0d3c-4680-9f6c-ff05495e51f4-1_ENSG00000121067.13"; exon_number "11"; exon_id "8236e128-0d3c-4680-9f6c-ff05495e51f4-1_ENSG00000121067.13.11";
chr17	/dev/stdin	start_codon	47755459	47755461	.	-	0	gene_id "8236e128-0d3c-4680-9f6c-ff05495e51f4-1_ENSG00000121067.13"; transcript_id "8236e128-0d3c-4680-9f6c-ff05495e51f4-1_ENSG00000121067.13"; exon_number "11"; exon_id "8236e128-0d3c-4680-9f6c-ff05495e51f4-1_ENSG00000121067.13.11";
chr17	/dev/stdin	transcript	47677066	47755461	.	-	.	gene_id "50152970-a227-46e2-bab4-285794962dd5_ENSG00000121067.13"; transcript_id "50152970-a227-46e2-bab4-285794962dd5_ENSG00000121067.13";
chr17	/dev/stdin	exon	47677066	47677884	.	-	.	gene_id "50152970-a227-46e2-bab4-285794962dd5_ENSG00000121067.13"; transcript_id "50152970-a227-46e2-bab4-285794962dd5_ENSG00000121067.13"; exon_number "1"; exon_id "50152970-a227-46e2-bab4-285794962dd5_ENSG00000121067.13.1";
chr17	/dev/stdin	CDS	47677069	47677884	.	-	0	gene_id "50152970-a227-46e2-bab4-285794962dd5_ENSG00000121067.13"; transcript_id "50152970-a227-46e2-bab4-285794962dd5_ENSG00000121067.13"; exon_number "1"; exon_id "50152970-a227-46e2-bab4-285794962dd5_ENSG00000121067.13.1";
chr17	/dev/stdin	exon	47679227	47679369	.	-	.	gene_id "50152970-a227-46e2-bab4-285794962dd5_ENSG00000121067.13"; transcript_id "50152970-a227-46e2-bab4-285794962dd5_ENSG00000121067.13"; exon_number "2"; exon_id "50152970-a227-46e2-bab4-285794962dd5_ENSG00000121067.13.2";
chr17	/dev/stdin	CDS	47679227	47679369	.	-	2	gene_id "50152970-a227-46e2-bab4-285794962dd5_ENSG00000121067.13"; transcript_id "50152970-a227-46e2-bab4-285794962dd5_ENSG00000121067.13"; exon_number "2"; exon_id "50152970-a227-46e2-bab4-285794962dd5_ENSG00000121067.13.2";
chr17	/dev/stdin	exon	47684612	47684734	.	-	.	gene_id "50152970-a227-46e2-bab4-285794962dd5_ENSG00000121067.13"; transcript_id "50152970-a227-46e2-bab4-285794962dd5_ENSG00000121067.13"; exon_number "3"; exon_id "50152970-a227-46e2-bab4-285794962dd5_ENSG00000121067.13.3";
chr17	/dev/stdin	CDS	47684612	47684734	.	-	2	gene_id "50152970-a227-46e2-bab4-285794962dd5_ENSG00000121067.13"; transcript_id "50152970-a227-46e2-bab4-285794962dd5_ENSG00000121067.13"; exon_number "3"; exon_id "50152970-a227-46e2-bab4-285794962dd5_ENSG00000121067.13.3";
chr17	/dev/stdin	exon	47685236	47685291	.	-	.	gene_id "50152970-a227-46e2-bab4-285794962dd5_ENSG00000121067.13"; transcript_id "50152970-a227-46e2-bab4-285794962dd5_ENSG00000121067.13"; exon_number "4"; exon_id "50152970-a227-46e2-bab4-285794962dd5_ENSG00000121067.13.4";
chr17	/dev/stdin	CDS	47685236	47685291	.	-	1	gene_id "50152970-a227-46e2-bab4-285794962dd5_ENSG00000121067.13"; transcript_id "50152970-a227-46e2-bab4-285794962dd5_ENSG00000121067.13"; exon_number "4"; exon_id "50152970-a227-46e2-bab4-285794962dd5_ENSG00000121067.13.4";
chr17	/dev/stdin	exon	47688642	47688819	.	-	.	gene_id "50152970-a227-46e2-bab4-285794962dd5_ENSG00000121067.13"; transcript_id "50152970-a227-46e2-bab4-285794962dd5_ENSG00000121067.13"; exon_number "5"; exon_id "50152970-a227-46e2-bab4-285794962dd5_ENSG00000121067.13.5";
chr17	/dev/stdin	CDS	47688642	47688819	.	-	2	gene_id "50152970-a227-46e2-bab4-285794962dd5_ENSG00000121067.13"; transcript_id "50152970-a227-46e2-bab4-285794962dd5_ENSG00000121067.13"; exon_number "5"; exon_id "50152970-a227-46e2-bab4-285794962dd5_ENSG00000121067.13.5";
chr17	/dev/stdin	exon	47696343	47696470	.	-	.	gene_id "50152970-a227-46e2-bab4-285794962dd5_ENSG00000121067.13"; transcript_id "50152970-a227-46e2-bab4-285794962dd5_ENSG00000121067.13"; exon_number "6"; exon_id "50152970-a227-46e2-bab4-285794962dd5_ENSG00000121067.13.6";
chr17	/dev/stdin	CDS	47696343	47696470	.	-	1	gene_id "50152970-a227-46e2-bab4-285794962dd5_ENSG00000121067.13"; transcript_id "50152970-a227-46e2-bab4-285794962dd5_ENSG00000121067.13"; exon_number "6"; exon_id "50152970-a227-46e2-bab4-285794962dd5_ENSG00000121067.13.6";
chr17	/dev/stdin	exon	47696596	47696747	.	-	.	gene_id "50152970-a227-46e2-bab4-285794962dd5_ENSG00000121067.13"; transcript_id "50152970-a227-46e2-bab4-285794962dd5_ENSG00000121067.13"; exon_number "7"; exon_id "50152970-a227-46e2-bab4-285794962dd5_ENSG00000121067.13.7";
chr17	/dev/stdin	CDS	47696596	47696747	.	-	0	gene_id "50152970-a227-46e2-bab4-285794962dd5_ENSG00000121067.13"; transcript_id "50152970-a227-46e2-bab4-285794962dd5_ENSG00000121067.13"; exon_number "7"; exon_id "50152970-a227-46e2-bab4-285794962dd5_ENSG00000121067.13.7";
chr17	/dev/stdin	exon	47699308	47699429	.	-	.	gene_id "50152970-a227-46e2-bab4-285794962dd5_ENSG00000121067.13"; transcript_id "50152970-a227-46e2-bab4-285794962dd5_ENSG00000121067.13"; exon_number "8"; exon_id "50152970-a227-46e2-bab4-285794962dd5_ENSG00000121067.13.8";
chr17	/dev/stdin	CDS	47699308	47699429	.	-	2	gene_id "50152970-a227-46e2-bab4-285794962dd5_ENSG00000121067.13"; transcript_id "50152970-a227-46e2-bab4-285794962dd5_ENSG00000121067.13"; exon_number "8"; exon_id "50152970-a227-46e2-bab4-285794962dd5_ENSG00000121067.13.8";
chr17	/dev/stdin	exon	47700095	47700238	.	-	.	gene_id "50152970-a227-46e2-bab4-285794962dd5_ENSG00000121067.13"; transcript_id "50152970-a227-46e2-bab4-285794962dd5_ENSG00000121067.13"; exon_number "9"; exon_id "50152970-a227-46e2-bab4-285794962dd5_ENSG00000121067.13.9";
chr17	/dev/stdin	CDS	47700095	47700238	.	-	2	gene_id "50152970-a227-46e2-bab4-285794962dd5_ENSG00000121067.13"; transcript_id "50152970-a227-46e2-bab4-285794962dd5_ENSG00000121067.13"; exon_number "9"; exon_id "50152970-a227-46e2-bab4-285794962dd5_ENSG00000121067.13.9";
chr17	/dev/stdin	exon	47714121	47714171	.	-	.	gene_id "50152970-a227-46e2-bab4-285794962dd5_ENSG00000121067.13"; transcript_id "50152970-a227-46e2-bab4-285794962dd5_ENSG00000121067.13"; exon_number "10"; exon_id "50152970-a227-46e2-bab4-285794962dd5_ENSG00000121067.13.10";
chr17	/dev/stdin	CDS	47714121	47714171	.	-	2	gene_id "50152970-a227-46e2-bab4-285794962dd5_ENSG00000121067.13"; transcript_id "50152970-a227-46e2-bab4-285794962dd5_ENSG00000121067.13"; exon_number "10"; exon_id "50152970-a227-46e2-bab4-285794962dd5_ENSG00000121067.13.10";
chr17	/dev/stdin	exon	47753257	47753378	.	-	.	gene_id "50152970-a227-46e2-bab4-285794962dd5_ENSG00000121067.13"; transcript_id "50152970-a227-46e2-bab4-285794962dd5_ENSG00000121067.13"; exon_number "11"; exon_id "50152970-a227-46e2-bab4-285794962dd5_ENSG00000121067.13.11";
chr17	/dev/stdin	CDS	47753257	47753378	.	-	1	gene_id "50152970-a227-46e2-bab4-285794962dd5_ENSG00000121067.13"; transcript_id "50152970-a227-46e2-bab4-285794962dd5_ENSG00000121067.13"; exon_number "11"; exon_id "50152970-a227-46e2-bab4-285794962dd5_ENSG00000121067.13.11";
chr17	/dev/stdin	exon	47755295	47755461	.	-	.	gene_id "50152970-a227-46e2-bab4-285794962dd5_ENSG00000121067.13"; transcript_id "50152970-a227-46e2-bab4-285794962dd5_ENSG00000121067.13"; exon_number "12"; exon_id "50152970-a227-46e2-bab4-285794962dd5_ENSG00000121067.13.12";
chr17	/dev/stdin	CDS	47755295	47755461	.	-	0	gene_id "50152970-a227-46e2-bab4-285794962dd5_ENSG00000121067.13"; transcript_id "50152970-a227-46e2-bab4-285794962dd5_ENSG00000121067.13"; exon_number "12"; exon_id "50152970-a227-46e2-bab4-285794962dd5_ENSG00000121067.13.12";
chr17	/dev/stdin	start_codon	47755459	47755461	.	-	0	gene_id "50152970-a227-46e2-bab4-285794962dd5_ENSG00000121067.13"; transcript_id "50152970-a227-46e2-bab4-285794962dd5_ENSG00000121067.13"; exon_number "12"; exon_id "50152970-a227-46e2-bab4-285794962dd5_ENSG00000121067.13.12";
chr17	/dev/stdin	stop_codon	47677066	47677068	.	-	0	gene_id "50152970-a227-46e2-bab4-285794962dd5_ENSG00000121067.13"; transcript_id "50152970-a227-46e2-bab4-285794962dd5_ENSG00000121067.13"; exon_number "1"; exon_id "50152970-a227-46e2-bab4-285794962dd5_ENSG00000121067.13.1";
chr17	/dev/stdin	transcript	47677369	47755461	.	-	.	gene_id "776aa63d-5242-4e01-9d5b-224e17498be3_ENSG00000121067.13"; transcript_id "776aa63d-5242-4e01-9d5b-224e17498be3_ENSG00000121067.13";
chr17	/dev/stdin	exon	47677369	47677884	.	-	.	gene_id "776aa63d-5242-4e01-9d5b-224e17498be3_ENSG00000121067.13"; transcript_id "776aa63d-5242-4e01-9d5b-224e17498be3_ENSG00000121067.13"; exon_number "1"; exon_id "776aa63d-5242-4e01-9d5b-224e17498be3_ENSG00000121067.13.1";
chr17	/dev/stdin	CDS	47677372	47677884	.	-	0	gene_id "776aa63d-5242-4e01-9d5b-224e17498be3_ENSG00000121067.13"; transcript_id "776aa63d-5242-4e01-9d5b-224e17498be3_ENSG00000121067.13"; exon_number "1"; exon_id "776aa63d-5242-4e01-9d5b-224e17498be3_ENSG00000121067.13.1";
chr17	/dev/stdin	exon	47679227	47679369	.	-	.	gene_id "776aa63d-5242-4e01-9d5b-224e17498be3_ENSG00000121067.13"; transcript_id "776aa63d-5242-4e01-9d5b-224e17498be3_ENSG00000121067.13"; exon_number "2"; exon_id "776aa63d-5242-4e01-9d5b-224e17498be3_ENSG00000121067.13.2";
chr17	/dev/stdin	CDS	47679227	47679369	.	-	2	gene_id "776aa63d-5242-4e01-9d5b-224e17498be3_ENSG00000121067.13"; transcript_id "776aa63d-5242-4e01-9d5b-224e17498be3_ENSG00000121067.13"; exon_number "2"; exon_id "776aa63d-5242-4e01-9d5b-224e17498be3_ENSG00000121067.13.2";
chr17	/dev/stdin	exon	47684612	47684734	.	-	.	gene_id "776aa63d-5242-4e01-9d5b-224e17498be3_ENSG00000121067.13"; transcript_id "776aa63d-5242-4e01-9d5b-224e17498be3_ENSG00000121067.13"; exon_number "3"; exon_id "776aa63d-5242-4e01-9d5b-224e17498be3_ENSG00000121067.13.3";
chr17	/dev/stdin	CDS	47684612	47684734	.	-	2	gene_id "776aa63d-5242-4e01-9d5b-224e17498be3_ENSG00000121067.13"; transcript_id "776aa63d-5242-4e01-9d5b-224e17498be3_ENSG00000121067.13"; exon_number "3"; exon_id "776aa63d-5242-4e01-9d5b-224e17498be3_ENSG00000121067.13.3";
chr17	/dev/stdin	exon	47685236	47685291	.	-	.	gene_id "776aa63d-5242-4e01-9d5b-224e17498be3_ENSG00000121067.13"; transcript_id "776aa63d-5242-4e01-9d5b-224e17498be3_ENSG00000121067.13"; exon_number "4"; exon_id "776aa63d-5242-4e01-9d5b-224e17498be3_ENSG00000121067.13.4";
chr17	/dev/stdin	CDS	47685236	47685291	.	-	1	gene_id "776aa63d-5242-4e01-9d5b-224e17498be3_ENSG00000121067.13"; transcript_id "776aa63d-5242-4e01-9d5b-224e17498be3_ENSG00000121067.13"; exon_number "4"; exon_id "776aa63d-5242-4e01-9d5b-224e17498be3_ENSG00000121067.13.4";
chr17	/dev/stdin	exon	47688642	47688819	.	-	.	gene_id "776aa63d-5242-4e01-9d5b-224e17498be3_ENSG00000121067.13"; transcript_id "776aa63d-5242-4e01-9d5b-224e17498be3_ENSG00000121067.13"; exon_number "5"; exon_id "776aa63d-5242-4e01-9d5b-224e17498be3_ENSG00000121067.13.5";
chr17	/dev/stdin	CDS	47688642	47688819	.	-	2	gene_id "776aa63d-5242-4e01-9d5b-224e17498be3_ENSG00000121067.13"; transcript_id "776aa63d-5242-4e01-9d5b-224e17498be3_ENSG00000121067.13"; exon_number "5"; exon_id "776aa63d-5242-4e01-9d5b-224e17498be3_ENSG00000121067.13.5";
chr17	/dev/stdin	exon	47699308	47699429	.	-	.	gene_id "776aa63d-5242-4e01-9d5b-224e17498be3_ENSG00000121067.13"; transcript_id "776aa63d-5242-4e01-9d5b-224e17498be3_ENSG00000121067.13"; exon_number "6"; exon_id "776aa63d-5242-4e01-9d5b-224e17498be3_ENSG00000121067.13.6";
chr17	/dev/stdin	CDS	47699308	47699429	.	-	1	gene_id "776aa63d-5242-4e01-9d5b-224e17498be3_ENSG00000121067.13"; transcript_id "776aa63d-5242-4e01-9d5b-224e17498be3_ENSG00000121067.13"; exon_number "6"; exon_id "776aa63d-5242-4e01-9d5b-224e17498be3_ENSG00000121067.13.6";
chr17	/dev/stdin	exon	47700095	47700238	.	-	.	gene_id "776aa63d-5242-4e01-9d5b-224e17498be3_ENSG00000121067.13"; transcript_id "776aa63d-5242-4e01-9d5b-224e17498be3_ENSG00000121067.13"; exon_number "7"; exon_id "776aa63d-5242-4e01-9d5b-224e17498be3_ENSG00000121067.13.7";
chr17	/dev/stdin	CDS	47700095	47700238	.	-	1	gene_id "776aa63d-5242-4e01-9d5b-224e17498be3_ENSG00000121067.13"; transcript_id "776aa63d-5242-4e01-9d5b-224e17498be3_ENSG00000121067.13"; exon_number "7"; exon_id "776aa63d-5242-4e01-9d5b-224e17498be3_ENSG00000121067.13.7";
chr17	/dev/stdin	exon	47755295	47755461	.	-	.	gene_id "776aa63d-5242-4e01-9d5b-224e17498be3_ENSG00000121067.13"; transcript_id "776aa63d-5242-4e01-9d5b-224e17498be3_ENSG00000121067.13"; exon_number "8"; exon_id "776aa63d-5242-4e01-9d5b-224e17498be3_ENSG00000121067.13.8";
chr17	/dev/stdin	CDS	47755295	47755461	.	-	0	gene_id "776aa63d-5242-4e01-9d5b-224e17498be3_ENSG00000121067.13"; transcript_id "776aa63d-5242-4e01-9d5b-224e17498be3_ENSG00000121067.13"; exon_number "8"; exon_id "776aa63d-5242-4e01-9d5b-224e17498be3_ENSG00000121067.13.8";
chr17	/dev/stdin	start_codon	47755459	47755461	.	-	0	gene_id "776aa63d-5242-4e01-9d5b-224e17498be3_ENSG00000121067.13"; transcript_id "776aa63d-5242-4e01-9d5b-224e17498be3_ENSG00000121067.13"; exon_number "8"; exon_id "776aa63d-5242-4e01-9d5b-224e17498be3_ENSG00000121067.13.8";
chr17	/dev/stdin	stop_codon	47677369	47677371	.	-	0	gene_id "776aa63d-5242-4e01-9d5b-224e17498be3_ENSG00000121067.13"; transcript_id "776aa63d-5242-4e01-9d5b-224e17498be3_ENSG00000121067.13"; exon_number "1"; exon_id "776aa63d-5242-4e01-9d5b-224e17498be3_ENSG00000121067.13.1";
chr17	/dev/stdin	transcript	47677369	47755461	.	-	.	gene_id "8c95dbcf-1096-4e4b-a72c-e24bb078a7bf_ENSG00000121067.13"; transcript_id "8c95dbcf-1096-4e4b-a72c-e24bb078a7bf_ENSG00000121067.13";
chr17	/dev/stdin	exon	47677369	47677884	.	-	.	gene_id "8c95dbcf-1096-4e4b-a72c-e24bb078a7bf_ENSG00000121067.13"; transcript_id "8c95dbcf-1096-4e4b-a72c-e24bb078a7bf_ENSG00000121067.13"; exon_number "1"; exon_id "8c95dbcf-1096-4e4b-a72c-e24bb078a7bf_ENSG00000121067.13.1";
chr17	/dev/stdin	CDS	47677372	47677884	.	-	0	gene_id "8c95dbcf-1096-4e4b-a72c-e24bb078a7bf_ENSG00000121067.13"; transcript_id "8c95dbcf-1096-4e4b-a72c-e24bb078a7bf_ENSG00000121067.13"; exon_number "1"; exon_id "8c95dbcf-1096-4e4b-a72c-e24bb078a7bf_ENSG00000121067.13.1";
chr17	/dev/stdin	exon	47679227	47679369	.	-	.	gene_id "8c95dbcf-1096-4e4b-a72c-e24bb078a7bf_ENSG00000121067.13"; transcript_id "8c95dbcf-1096-4e4b-a72c-e24bb078a7bf_ENSG00000121067.13"; exon_number "2"; exon_id "8c95dbcf-1096-4e4b-a72c-e24bb078a7bf_ENSG00000121067.13.2";
chr17	/dev/stdin	CDS	47679227	47679369	.	-	2	gene_id "8c95dbcf-1096-4e4b-a72c-e24bb078a7bf_ENSG00000121067.13"; transcript_id "8c95dbcf-1096-4e4b-a72c-e24bb078a7bf_ENSG00000121067.13"; exon_number "2"; exon_id "8c95dbcf-1096-4e4b-a72c-e24bb078a7bf_ENSG00000121067.13.2";
chr17	/dev/stdin	exon	47684612	47684734	.	-	.	gene_id "8c95dbcf-1096-4e4b-a72c-e24bb078a7bf_ENSG00000121067.13"; transcript_id "8c95dbcf-1096-4e4b-a72c-e24bb078a7bf_ENSG00000121067.13"; exon_number "3"; exon_id "8c95dbcf-1096-4e4b-a72c-e24bb078a7bf_ENSG00000121067.13.3";
chr17	/dev/stdin	CDS	47684612	47684734	.	-	2	gene_id "8c95dbcf-1096-4e4b-a72c-e24bb078a7bf_ENSG00000121067.13"; transcript_id "8c95dbcf-1096-4e4b-a72c-e24bb078a7bf_ENSG00000121067.13"; exon_number "3"; exon_id "8c95dbcf-1096-4e4b-a72c-e24bb078a7bf_ENSG00000121067.13.3";
chr17	/dev/stdin	exon	47685236	47685291	.	-	.	gene_id "8c95dbcf-1096-4e4b-a72c-e24bb078a7bf_ENSG00000121067.13"; transcript_id "8c95dbcf-1096-4e4b-a72c-e24bb078a7bf_ENSG00000121067.13"; exon_number "4"; exon_id "8c95dbcf-1096-4e4b-a72c-e24bb078a7bf_ENSG00000121067.13.4";
chr17	/dev/stdin	CDS	47685236	47685291	.	-	1	gene_id "8c95dbcf-1096-4e4b-a72c-e24bb078a7bf_ENSG00000121067.13"; transcript_id "8c95dbcf-1096-4e4b-a72c-e24bb078a7bf_ENSG00000121067.13"; exon_number "4"; exon_id "8c95dbcf-1096-4e4b-a72c-e24bb078a7bf_ENSG00000121067.13.4";
chr17	/dev/stdin	exon	47688642	47688819	.	-	.	gene_id "8c95dbcf-1096-4e4b-a72c-e24bb078a7bf_ENSG00000121067.13"; transcript_id "8c95dbcf-1096-4e4b-a72c-e24bb078a7bf_ENSG00000121067.13"; exon_number "5"; exon_id "8c95dbcf-1096-4e4b-a72c-e24bb078a7bf_ENSG00000121067.13.5";
chr17	/dev/stdin	CDS	47688642	47688819	.	-	2	gene_id "8c95dbcf-1096-4e4b-a72c-e24bb078a7bf_ENSG00000121067.13"; transcript_id "8c95dbcf-1096-4e4b-a72c-e24bb078a7bf_ENSG00000121067.13"; exon_number "5"; exon_id "8c95dbcf-1096-4e4b-a72c-e24bb078a7bf_ENSG00000121067.13.5";
chr17	/dev/stdin	exon	47696343	47696470	.	-	.	gene_id "8c95dbcf-1096-4e4b-a72c-e24bb078a7bf_ENSG00000121067.13"; transcript_id "8c95dbcf-1096-4e4b-a72c-e24bb078a7bf_ENSG00000121067.13"; exon_number "6"; exon_id "8c95dbcf-1096-4e4b-a72c-e24bb078a7bf_ENSG00000121067.13.6";
chr17	/dev/stdin	CDS	47696343	47696470	.	-	1	gene_id "8c95dbcf-1096-4e4b-a72c-e24bb078a7bf_ENSG00000121067.13"; transcript_id "8c95dbcf-1096-4e4b-a72c-e24bb078a7bf_ENSG00000121067.13"; exon_number "6"; exon_id "8c95dbcf-1096-4e4b-a72c-e24bb078a7bf_ENSG00000121067.13.6";
chr17	/dev/stdin	exon	47696596	47696747	.	-	.	gene_id "8c95dbcf-1096-4e4b-a72c-e24bb078a7bf_ENSG00000121067.13"; transcript_id "8c95dbcf-1096-4e4b-a72c-e24bb078a7bf_ENSG00000121067.13"; exon_number "7"; exon_id "8c95dbcf-1096-4e4b-a72c-e24bb078a7bf_ENSG00000121067.13.7";
chr17	/dev/stdin	CDS	47696596	47696747	.	-	0	gene_id "8c95dbcf-1096-4e4b-a72c-e24bb078a7bf_ENSG00000121067.13"; transcript_id "8c95dbcf-1096-4e4b-a72c-e24bb078a7bf_ENSG00000121067.13"; exon_number "7"; exon_id "8c95dbcf-1096-4e4b-a72c-e24bb078a7bf_ENSG00000121067.13.7";
chr17	/dev/stdin	exon	47697983	47698032	.	-	.	gene_id "8c95dbcf-1096-4e4b-a72c-e24bb078a7bf_ENSG00000121067.13"; transcript_id "8c95dbcf-1096-4e4b-a72c-e24bb078a7bf_ENSG00000121067.13"; exon_number "8"; exon_id "8c95dbcf-1096-4e4b-a72c-e24bb078a7bf_ENSG00000121067.13.8";
chr17	/dev/stdin	CDS	47697983	47698032	.	-	2	gene_id "8c95dbcf-1096-4e4b-a72c-e24bb078a7bf_ENSG00000121067.13"; transcript_id "8c95dbcf-1096-4e4b-a72c-e24bb078a7bf_ENSG00000121067.13"; exon_number "8"; exon_id "8c95dbcf-1096-4e4b-a72c-e24bb078a7bf_ENSG00000121067.13.8";
chr17	/dev/stdin	exon	47699308	47699429	.	-	.	gene_id "8c95dbcf-1096-4e4b-a72c-e24bb078a7bf_ENSG00000121067.13"; transcript_id "8c95dbcf-1096-4e4b-a72c-e24bb078a7bf_ENSG00000121067.13"; exon_number "9"; exon_id "8c95dbcf-1096-4e4b-a72c-e24bb078a7bf_ENSG00000121067.13.9";
chr17	/dev/stdin	CDS	47699308	47699429	.	-	1	gene_id "8c95dbcf-1096-4e4b-a72c-e24bb078a7bf_ENSG00000121067.13"; transcript_id "8c95dbcf-1096-4e4b-a72c-e24bb078a7bf_ENSG00000121067.13"; exon_number "9"; exon_id "8c95dbcf-1096-4e4b-a72c-e24bb078a7bf_ENSG00000121067.13.9";
chr17	/dev/stdin	exon	47700095	47700238	.	-	.	gene_id "8c95dbcf-1096-4e4b-a72c-e24bb078a7bf_ENSG00000121067.13"; transcript_id "8c95dbcf-1096-4e4b-a72c-e24bb078a7bf_ENSG00000121067.13"; exon_number "10"; exon_id "8c95dbcf-1096-4e4b-a72c-e24bb078a7bf_ENSG00000121067.13.10";
chr17	/dev/stdin	CDS	47700095	47700238	.	-	1	gene_id "8c95dbcf-1096-4e4b-a72c-e24bb078a7bf_ENSG00000121067.13"; transcript_id "8c95dbcf-1096-4e4b-a72c-e24bb078a7bf_ENSG00000121067.13"; exon_number "10"; exon_id "8c95dbcf-1096-4e4b-a72c-e24bb078a7bf_ENSG00000121067.13.10";
chr17	/dev/stdin	exon	47755295	47755461	.	-	.	gene_id "8c95dbcf-1096-4e4b-a72c-e24bb078a7bf_ENSG00000121067.13"; transcript_id "8c95dbcf-1096-4e4b-a72c-e24bb078a7bf_ENSG00000121067.13"; exon_number "11"; exon_id "8c95dbcf-1096-4e4b-a72c-e24bb078a7bf_ENSG00000121067.13.11";
chr17	/dev/stdin	CDS	47755295	47755461	.	-	0	gene_id "8c95dbcf-1096-4e4b-a72c-e24bb078a7bf_ENSG00000121067.13"; transcript_id "8c95dbcf-1096-4e4b-a72c-e24bb078a7bf_ENSG00000121067.13"; exon_number "11"; exon_id "8c95dbcf-1096-4e4b-a72c-e24bb078a7bf_ENSG00000121067.13.11";
chr17	/dev/stdin	start_codon	47755459	47755461	.	-	0	gene_id "8c95dbcf-1096-4e4b-a72c-e24bb078a7bf_ENSG00000121067.13"; transcript_id "8c95dbcf-1096-4e4b-a72c-e24bb078a7bf_ENSG00000121067.13"; exon_number "11"; exon_id "8c95dbcf-1096-4e4b-a72c-e24bb078a7bf_ENSG00000121067.13.11";
chr17	/dev/stdin	stop_codon	47677369	47677371	.	-	0	gene_id "8c95dbcf-1096-4e4b-a72c-e24bb078a7bf_ENSG00000121067.13"; transcript_id "8c95dbcf-1096-4e4b-a72c-e24bb078a7bf_ENSG00000121067.13"; exon_number "1"; exon_id "8c95dbcf-1096-4e4b-a72c-e24bb078a7bf_ENSG00000121067.13.1";
chr17	/dev/stdin	transcript	47778306	47785282	.	-	.	gene_id "55d42a0c-7581-48c1-a2fd-bde5349dbb25-1_ENSG00000121073.9"; transcript_id "55d42a0c-7581-48c1-a2fd-bde5349dbb25-1_ENSG00000121073.9";
chr17	/dev/stdin	exon	47778306	47778872	.	-	.	gene_id "55d42a0c-7581-48c1-a2fd-bde5349dbb25-1_ENSG00000121073.9"; transcript_id "55d42a0c-7581-48c1-a2fd-bde5349dbb25-1_ENSG00000121073.9"; exon_number "1"; exon_id "55d42a0c-7581-48c1-a2fd-bde5349dbb25-1_ENSG00000121073.9.1";
chr17	/dev/stdin	CDS	47778306	47778872	.	-	1	gene_id "55d42a0c-7581-48c1-a2fd-bde5349dbb25-1_ENSG00000121073.9"; transcript_id "55d42a0c-7581-48c1-a2fd-bde5349dbb25-1_ENSG00000121073.9"; exon_number "1"; exon_id "55d42a0c-7581-48c1-a2fd-bde5349dbb25-1_ENSG00000121073.9.1";
chr17	/dev/stdin	exon	47780220	47780373	.	-	.	gene_id "55d42a0c-7581-48c1-a2fd-bde5349dbb25-1_ENSG00000121073.9"; transcript_id "55d42a0c-7581-48c1-a2fd-bde5349dbb25-1_ENSG00000121073.9"; exon_number "2"; exon_id "55d42a0c-7581-48c1-a2fd-bde5349dbb25-1_ENSG00000121073.9.2";
chr17	/dev/stdin	CDS	47780220	47780373	.	-	2	gene_id "55d42a0c-7581-48c1-a2fd-bde5349dbb25-1_ENSG00000121073.9"; transcript_id "55d42a0c-7581-48c1-a2fd-bde5349dbb25-1_ENSG00000121073.9"; exon_number "2"; exon_id "55d42a0c-7581-48c1-a2fd-bde5349dbb25-1_ENSG00000121073.9.2";
chr17	/dev/stdin	exon	47780550	47780656	.	-	.	gene_id "55d42a0c-7581-48c1-a2fd-bde5349dbb25-1_ENSG00000121073.9"; transcript_id "55d42a0c-7581-48c1-a2fd-bde5349dbb25-1_ENSG00000121073.9"; exon_number "3"; exon_id "55d42a0c-7581-48c1-a2fd-bde5349dbb25-1_ENSG00000121073.9.3";
chr17	/dev/stdin	CDS	47780550	47780656	.	-	1	gene_id "55d42a0c-7581-48c1-a2fd-bde5349dbb25-1_ENSG00000121073.9"; transcript_id "55d42a0c-7581-48c1-a2fd-bde5349dbb25-1_ENSG00000121073.9"; exon_number "3"; exon_id "55d42a0c-7581-48c1-a2fd-bde5349dbb25-1_ENSG00000121073.9.3";
chr17	/dev/stdin	exon	47781462	47781588	.	-	.	gene_id "55d42a0c-7581-48c1-a2fd-bde5349dbb25-1_ENSG00000121073.9"; transcript_id "55d42a0c-7581-48c1-a2fd-bde5349dbb25-1_ENSG00000121073.9"; exon_number "4"; exon_id "55d42a0c-7581-48c1-a2fd-bde5349dbb25-1_ENSG00000121073.9.4";
chr17	/dev/stdin	CDS	47781462	47781588	.	-	2	gene_id "55d42a0c-7581-48c1-a2fd-bde5349dbb25-1_ENSG00000121073.9"; transcript_id "55d42a0c-7581-48c1-a2fd-bde5349dbb25-1_ENSG00000121073.9"; exon_number "4"; exon_id "55d42a0c-7581-48c1-a2fd-bde5349dbb25-1_ENSG00000121073.9.4";
chr17	/dev/stdin	exon	47782486	47782643	.	-	.	gene_id "55d42a0c-7581-48c1-a2fd-bde5349dbb25-1_ENSG00000121073.9"; transcript_id "55d42a0c-7581-48c1-a2fd-bde5349dbb25-1_ENSG00000121073.9"; exon_number "5"; exon_id "55d42a0c-7581-48c1-a2fd-bde5349dbb25-1_ENSG00000121073.9.5";
chr17	/dev/stdin	CDS	47782486	47782643	.	-	1	gene_id "55d42a0c-7581-48c1-a2fd-bde5349dbb25-1_ENSG00000121073.9"; transcript_id "55d42a0c-7581-48c1-a2fd-bde5349dbb25-1_ENSG00000121073.9"; exon_number "5"; exon_id "55d42a0c-7581-48c1-a2fd-bde5349dbb25-1_ENSG00000121073.9.5";
chr17	/dev/stdin	exon	47783228	47783258	.	-	.	gene_id "55d42a0c-7581-48c1-a2fd-bde5349dbb25-1_ENSG00000121073.9"; transcript_id "55d42a0c-7581-48c1-a2fd-bde5349dbb25-1_ENSG00000121073.9"; exon_number "6"; exon_id "55d42a0c-7581-48c1-a2fd-bde5349dbb25-1_ENSG00000121073.9.6";
chr17	/dev/stdin	CDS	47783228	47783258	.	-	2	gene_id "55d42a0c-7581-48c1-a2fd-bde5349dbb25-1_ENSG00000121073.9"; transcript_id "55d42a0c-7581-48c1-a2fd-bde5349dbb25-1_ENSG00000121073.9"; exon_number "6"; exon_id "55d42a0c-7581-48c1-a2fd-bde5349dbb25-1_ENSG00000121073.9.6";
chr17	/dev/stdin	exon	47784327	47784430	.	-	.	gene_id "55d42a0c-7581-48c1-a2fd-bde5349dbb25-1_ENSG00000121073.9"; transcript_id "55d42a0c-7581-48c1-a2fd-bde5349dbb25-1_ENSG00000121073.9"; exon_number "7"; exon_id "55d42a0c-7581-48c1-a2fd-bde5349dbb25-1_ENSG00000121073.9.7";
chr17	/dev/stdin	CDS	47784327	47784430	.	-	1	gene_id "55d42a0c-7581-48c1-a2fd-bde5349dbb25-1_ENSG00000121073.9"; transcript_id "55d42a0c-7581-48c1-a2fd-bde5349dbb25-1_ENSG00000121073.9"; exon_number "7"; exon_id "55d42a0c-7581-48c1-a2fd-bde5349dbb25-1_ENSG00000121073.9.7";
chr17	/dev/stdin	exon	47785092	47785282	.	-	.	gene_id "55d42a0c-7581-48c1-a2fd-bde5349dbb25-1_ENSG00000121073.9"; transcript_id "55d42a0c-7581-48c1-a2fd-bde5349dbb25-1_ENSG00000121073.9"; exon_number "8"; exon_id "55d42a0c-7581-48c1-a2fd-bde5349dbb25-1_ENSG00000121073.9.8";
chr17	/dev/stdin	CDS	47785092	47785282	.	-	0	gene_id "55d42a0c-7581-48c1-a2fd-bde5349dbb25-1_ENSG00000121073.9"; transcript_id "55d42a0c-7581-48c1-a2fd-bde5349dbb25-1_ENSG00000121073.9"; exon_number "8"; exon_id "55d42a0c-7581-48c1-a2fd-bde5349dbb25-1_ENSG00000121073.9.8";
chr17	/dev/stdin	start_codon	47785280	47785282	.	-	0	gene_id "55d42a0c-7581-48c1-a2fd-bde5349dbb25-1_ENSG00000121073.9"; transcript_id "55d42a0c-7581-48c1-a2fd-bde5349dbb25-1_ENSG00000121073.9"; exon_number "8"; exon_id "55d42a0c-7581-48c1-a2fd-bde5349dbb25-1_ENSG00000121073.9.8";
chr17	/dev/stdin	transcript	47778306	47785519	.	-	.	gene_id "ENST00000415270.2-3_ENSG00000121073.9"; transcript_id "ENST00000415270.2-3_ENSG00000121073.9";
chr17	/dev/stdin	exon	47778306	47778872	.	-	.	gene_id "ENST00000415270.2-3_ENSG00000121073.9"; transcript_id "ENST00000415270.2-3_ENSG00000121073.9"; exon_number "1"; exon_id "ENST00000415270.2-3_ENSG00000121073.9.1";
chr17	/dev/stdin	CDS	47778306	47778872	.	-	2	gene_id "ENST00000415270.2-3_ENSG00000121073.9"; transcript_id "ENST00000415270.2-3_ENSG00000121073.9"; exon_number "1"; exon_id "ENST00000415270.2-3_ENSG00000121073.9.1";
chr17	/dev/stdin	exon	47780220	47780373	.	-	.	gene_id "ENST00000415270.2-3_ENSG00000121073.9"; transcript_id "ENST00000415270.2-3_ENSG00000121073.9"; exon_number "2"; exon_id "ENST00000415270.2-3_ENSG00000121073.9.2";
chr17	/dev/stdin	CDS	47780220	47780373	.	-	0	gene_id "ENST00000415270.2-3_ENSG00000121073.9"; transcript_id "ENST00000415270.2-3_ENSG00000121073.9"; exon_number "2"; exon_id "ENST00000415270.2-3_ENSG00000121073.9.2";
chr17	/dev/stdin	exon	47780550	47780656	.	-	.	gene_id "ENST00000415270.2-3_ENSG00000121073.9"; transcript_id "ENST00000415270.2-3_ENSG00000121073.9"; exon_number "3"; exon_id "ENST00000415270.2-3_ENSG00000121073.9.3";
chr17	/dev/stdin	CDS	47780550	47780656	.	-	2	gene_id "ENST00000415270.2-3_ENSG00000121073.9"; transcript_id "ENST00000415270.2-3_ENSG00000121073.9"; exon_number "3"; exon_id "ENST00000415270.2-3_ENSG00000121073.9.3";
chr17	/dev/stdin	exon	47781462	47781588	.	-	.	gene_id "ENST00000415270.2-3_ENSG00000121073.9"; transcript_id "ENST00000415270.2-3_ENSG00000121073.9"; exon_number "4"; exon_id "ENST00000415270.2-3_ENSG00000121073.9.4";
chr17	/dev/stdin	CDS	47781462	47781588	.	-	0	gene_id "ENST00000415270.2-3_ENSG00000121073.9"; transcript_id "ENST00000415270.2-3_ENSG00000121073.9"; exon_number "4"; exon_id "ENST00000415270.2-3_ENSG00000121073.9.4";
chr17	/dev/stdin	exon	47782486	47782643	.	-	.	gene_id "ENST00000415270.2-3_ENSG00000121073.9"; transcript_id "ENST00000415270.2-3_ENSG00000121073.9"; exon_number "5"; exon_id "ENST00000415270.2-3_ENSG00000121073.9.5";
chr17	/dev/stdin	CDS	47782486	47782643	.	-	2	gene_id "ENST00000415270.2-3_ENSG00000121073.9"; transcript_id "ENST00000415270.2-3_ENSG00000121073.9"; exon_number "5"; exon_id "ENST00000415270.2-3_ENSG00000121073.9.5";
chr17	/dev/stdin	exon	47783228	47783258	.	-	.	gene_id "ENST00000415270.2-3_ENSG00000121073.9"; transcript_id "ENST00000415270.2-3_ENSG00000121073.9"; exon_number "6"; exon_id "ENST00000415270.2-3_ENSG00000121073.9.6";
chr17	/dev/stdin	CDS	47783228	47783258	.	-	0	gene_id "ENST00000415270.2-3_ENSG00000121073.9"; transcript_id "ENST00000415270.2-3_ENSG00000121073.9"; exon_number "6"; exon_id "ENST00000415270.2-3_ENSG00000121073.9.6";
chr17	/dev/stdin	exon	47783566	47783696	.	-	.	gene_id "ENST00000415270.2-3_ENSG00000121073.9"; transcript_id "ENST00000415270.2-3_ENSG00000121073.9"; exon_number "7"; exon_id "ENST00000415270.2-3_ENSG00000121073.9.7";
chr17	/dev/stdin	CDS	47783566	47783696	.	-	2	gene_id "ENST00000415270.2-3_ENSG00000121073.9"; transcript_id "ENST00000415270.2-3_ENSG00000121073.9"; exon_number "7"; exon_id "ENST00000415270.2-3_ENSG00000121073.9.7";
chr17	/dev/stdin	exon	47784327	47784430	.	-	.	gene_id "ENST00000415270.2-3_ENSG00000121073.9"; transcript_id "ENST00000415270.2-3_ENSG00000121073.9"; exon_number "8"; exon_id "ENST00000415270.2-3_ENSG00000121073.9.8";
chr17	/dev/stdin	CDS	47784327	47784430	.	-	1	gene_id "ENST00000415270.2-3_ENSG00000121073.9"; transcript_id "ENST00000415270.2-3_ENSG00000121073.9"; exon_number "8"; exon_id "ENST00000415270.2-3_ENSG00000121073.9.8";
chr17	/dev/stdin	exon	47785092	47785519	.	-	.	gene_id "ENST00000415270.2-3_ENSG00000121073.9"; transcript_id "ENST00000415270.2-3_ENSG00000121073.9"; exon_number "9"; exon_id "ENST00000415270.2-3_ENSG00000121073.9.9";
chr17	/dev/stdin	CDS	47785092	47785519	.	-	0	gene_id "ENST00000415270.2-3_ENSG00000121073.9"; transcript_id "ENST00000415270.2-3_ENSG00000121073.9"; exon_number "9"; exon_id "ENST00000415270.2-3_ENSG00000121073.9.9";
chr17	/dev/stdin	start_codon	47785517	47785519	.	-	0	gene_id "ENST00000415270.2-3_ENSG00000121073.9"; transcript_id "ENST00000415270.2-3_ENSG00000121073.9"; exon_number "9"; exon_id "ENST00000415270.2-3_ENSG00000121073.9.9";
chr17	/dev/stdin	transcript	47778650	47785519	.	-	.	gene_id "ENST00000507773.1-1_ENSG00000121073.9"; transcript_id "ENST00000507773.1-1_ENSG00000121073.9";
chr17	/dev/stdin	exon	47778650	47778872	.	-	.	gene_id "ENST00000507773.1-1_ENSG00000121073.9"; transcript_id "ENST00000507773.1-1_ENSG00000121073.9"; exon_number "1"; exon_id "ENST00000507773.1-1_ENSG00000121073.9.1";
chr17	/dev/stdin	CDS	47778650	47778872	.	-	0	gene_id "ENST00000507773.1-1_ENSG00000121073.9"; transcript_id "ENST00000507773.1-1_ENSG00000121073.9"; exon_number "1"; exon_id "ENST00000507773.1-1_ENSG00000121073.9.1";
chr17	/dev/stdin	exon	47780220	47780373	.	-	.	gene_id "ENST00000507773.1-1_ENSG00000121073.9"; transcript_id "ENST00000507773.1-1_ENSG00000121073.9"; exon_number "2"; exon_id "ENST00000507773.1-1_ENSG00000121073.9.2";
chr17	/dev/stdin	CDS	47780220	47780373	.	-	1	gene_id "ENST00000507773.1-1_ENSG00000121073.9"; transcript_id "ENST00000507773.1-1_ENSG00000121073.9"; exon_number "2"; exon_id "ENST00000507773.1-1_ENSG00000121073.9.2";
chr17	/dev/stdin	exon	47780550	47780656	.	-	.	gene_id "ENST00000507773.1-1_ENSG00000121073.9"; transcript_id "ENST00000507773.1-1_ENSG00000121073.9"; exon_number "3"; exon_id "ENST00000507773.1-1_ENSG00000121073.9.3";
chr17	/dev/stdin	CDS	47780550	47780656	.	-	0	gene_id "ENST00000507773.1-1_ENSG00000121073.9"; transcript_id "ENST00000507773.1-1_ENSG00000121073.9"; exon_number "3"; exon_id "ENST00000507773.1-1_ENSG00000121073.9.3";
chr17	/dev/stdin	exon	47781462	47781588	.	-	.	gene_id "ENST00000507773.1-1_ENSG00000121073.9"; transcript_id "ENST00000507773.1-1_ENSG00000121073.9"; exon_number "4"; exon_id "ENST00000507773.1-1_ENSG00000121073.9.4";
chr17	/dev/stdin	CDS	47781462	47781588	.	-	1	gene_id "ENST00000507773.1-1_ENSG00000121073.9"; transcript_id "ENST00000507773.1-1_ENSG00000121073.9"; exon_number "4"; exon_id "ENST00000507773.1-1_ENSG00000121073.9.4";
chr17	/dev/stdin	exon	47782486	47782643	.	-	.	gene_id "ENST00000507773.1-1_ENSG00000121073.9"; transcript_id "ENST00000507773.1-1_ENSG00000121073.9"; exon_number "5"; exon_id "ENST00000507773.1-1_ENSG00000121073.9.5";
chr17	/dev/stdin	CDS	47782486	47782643	.	-	0	gene_id "ENST00000507773.1-1_ENSG00000121073.9"; transcript_id "ENST00000507773.1-1_ENSG00000121073.9"; exon_number "5"; exon_id "ENST00000507773.1-1_ENSG00000121073.9.5";
chr17	/dev/stdin	exon	47783228	47783258	.	-	.	gene_id "ENST00000507773.1-1_ENSG00000121073.9"; transcript_id "ENST00000507773.1-1_ENSG00000121073.9"; exon_number "6"; exon_id "ENST00000507773.1-1_ENSG00000121073.9.6";
chr17	/dev/stdin	CDS	47783228	47783258	.	-	1	gene_id "ENST00000507773.1-1_ENSG00000121073.9"; transcript_id "ENST00000507773.1-1_ENSG00000121073.9"; exon_number "6"; exon_id "ENST00000507773.1-1_ENSG00000121073.9.6";
chr17	/dev/stdin	exon	47783566	47783671	.	-	.	gene_id "ENST00000507773.1-1_ENSG00000121073.9"; transcript_id "ENST00000507773.1-1_ENSG00000121073.9"; exon_number "7"; exon_id "ENST00000507773.1-1_ENSG00000121073.9.7";
chr17	/dev/stdin	CDS	47783566	47783671	.	-	2	gene_id "ENST00000507773.1-1_ENSG00000121073.9"; transcript_id "ENST00000507773.1-1_ENSG00000121073.9"; exon_number "7"; exon_id "ENST00000507773.1-1_ENSG00000121073.9.7";
chr17	/dev/stdin	exon	47784327	47784430	.	-	.	gene_id "ENST00000507773.1-1_ENSG00000121073.9"; transcript_id "ENST00000507773.1-1_ENSG00000121073.9"; exon_number "8"; exon_id "ENST00000507773.1-1_ENSG00000121073.9.8";
chr17	/dev/stdin	CDS	47784327	47784430	.	-	1	gene_id "ENST00000507773.1-1_ENSG00000121073.9"; transcript_id "ENST00000507773.1-1_ENSG00000121073.9"; exon_number "8"; exon_id "ENST00000507773.1-1_ENSG00000121073.9.8";
chr17	/dev/stdin	exon	47785092	47785519	.	-	.	gene_id "ENST00000507773.1-1_ENSG00000121073.9"; transcript_id "ENST00000507773.1-1_ENSG00000121073.9"; exon_number "9"; exon_id "ENST00000507773.1-1_ENSG00000121073.9.9";
chr17	/dev/stdin	CDS	47785092	47785519	.	-	0	gene_id "ENST00000507773.1-1_ENSG00000121073.9"; transcript_id "ENST00000507773.1-1_ENSG00000121073.9"; exon_number "9"; exon_id "ENST00000507773.1-1_ENSG00000121073.9.9";
chr17	/dev/stdin	start_codon	47785517	47785519	.	-	0	gene_id "ENST00000507773.1-1_ENSG00000121073.9"; transcript_id "ENST00000507773.1-1_ENSG00000121073.9"; exon_number "9"; exon_id "ENST00000507773.1-1_ENSG00000121073.9.9";
chr17	/dev/stdin	transcript	47778306	47785282	.	-	.	gene_id "ENST00000507773.1-2_ENSG00000121073.9"; transcript_id "ENST00000507773.1-2_ENSG00000121073.9";
chr17	/dev/stdin	exon	47778306	47778872	.	-	.	gene_id "ENST00000507773.1-2_ENSG00000121073.9"; transcript_id "ENST00000507773.1-2_ENSG00000121073.9"; exon_number "1"; exon_id "ENST00000507773.1-2_ENSG00000121073.9.1";
chr17	/dev/stdin	CDS	47778309	47778872	.	-	0	gene_id "ENST00000507773.1-2_ENSG00000121073.9"; transcript_id "ENST00000507773.1-2_ENSG00000121073.9"; exon_number "1"; exon_id "ENST00000507773.1-2_ENSG00000121073.9.1";
chr17	/dev/stdin	exon	47780220	47780373	.	-	.	gene_id "ENST00000507773.1-2_ENSG00000121073.9"; transcript_id "ENST00000507773.1-2_ENSG00000121073.9"; exon_number "2"; exon_id "ENST00000507773.1-2_ENSG00000121073.9.2";
chr17	/dev/stdin	CDS	47780220	47780373	.	-	1	gene_id "ENST00000507773.1-2_ENSG00000121073.9"; transcript_id "ENST00000507773.1-2_ENSG00000121073.9"; exon_number "2"; exon_id "ENST00000507773.1-2_ENSG00000121073.9.2";
chr17	/dev/stdin	exon	47780550	47780656	.	-	.	gene_id "ENST00000507773.1-2_ENSG00000121073.9"; transcript_id "ENST00000507773.1-2_ENSG00000121073.9"; exon_number "3"; exon_id "ENST00000507773.1-2_ENSG00000121073.9.3";
chr17	/dev/stdin	CDS	47780550	47780656	.	-	0	gene_id "ENST00000507773.1-2_ENSG00000121073.9"; transcript_id "ENST00000507773.1-2_ENSG00000121073.9"; exon_number "3"; exon_id "ENST00000507773.1-2_ENSG00000121073.9.3";
chr17	/dev/stdin	exon	47781462	47781588	.	-	.	gene_id "ENST00000507773.1-2_ENSG00000121073.9"; transcript_id "ENST00000507773.1-2_ENSG00000121073.9"; exon_number "4"; exon_id "ENST00000507773.1-2_ENSG00000121073.9.4";
chr17	/dev/stdin	CDS	47781462	47781588	.	-	1	gene_id "ENST00000507773.1-2_ENSG00000121073.9"; transcript_id "ENST00000507773.1-2_ENSG00000121073.9"; exon_number "4"; exon_id "ENST00000507773.1-2_ENSG00000121073.9.4";
chr17	/dev/stdin	exon	47782486	47782643	.	-	.	gene_id "ENST00000507773.1-2_ENSG00000121073.9"; transcript_id "ENST00000507773.1-2_ENSG00000121073.9"; exon_number "5"; exon_id "ENST00000507773.1-2_ENSG00000121073.9.5";
chr17	/dev/stdin	CDS	47782486	47782643	.	-	0	gene_id "ENST00000507773.1-2_ENSG00000121073.9"; transcript_id "ENST00000507773.1-2_ENSG00000121073.9"; exon_number "5"; exon_id "ENST00000507773.1-2_ENSG00000121073.9.5";
chr17	/dev/stdin	exon	47783228	47783258	.	-	.	gene_id "ENST00000507773.1-2_ENSG00000121073.9"; transcript_id "ENST00000507773.1-2_ENSG00000121073.9"; exon_number "6"; exon_id "ENST00000507773.1-2_ENSG00000121073.9.6";
chr17	/dev/stdin	CDS	47783228	47783258	.	-	1	gene_id "ENST00000507773.1-2_ENSG00000121073.9"; transcript_id "ENST00000507773.1-2_ENSG00000121073.9"; exon_number "6"; exon_id "ENST00000507773.1-2_ENSG00000121073.9.6";
chr17	/dev/stdin	exon	47783566	47783671	.	-	.	gene_id "ENST00000507773.1-2_ENSG00000121073.9"; transcript_id "ENST00000507773.1-2_ENSG00000121073.9"; exon_number "7"; exon_id "ENST00000507773.1-2_ENSG00000121073.9.7";
chr17	/dev/stdin	CDS	47783566	47783671	.	-	2	gene_id "ENST00000507773.1-2_ENSG00000121073.9"; transcript_id "ENST00000507773.1-2_ENSG00000121073.9"; exon_number "7"; exon_id "ENST00000507773.1-2_ENSG00000121073.9.7";
chr17	/dev/stdin	exon	47784327	47784430	.	-	.	gene_id "ENST00000507773.1-2_ENSG00000121073.9"; transcript_id "ENST00000507773.1-2_ENSG00000121073.9"; exon_number "8"; exon_id "ENST00000507773.1-2_ENSG00000121073.9.8";
chr17	/dev/stdin	CDS	47784327	47784430	.	-	1	gene_id "ENST00000507773.1-2_ENSG00000121073.9"; transcript_id "ENST00000507773.1-2_ENSG00000121073.9"; exon_number "8"; exon_id "ENST00000507773.1-2_ENSG00000121073.9.8";
chr17	/dev/stdin	exon	47785092	47785282	.	-	.	gene_id "ENST00000507773.1-2_ENSG00000121073.9"; transcript_id "ENST00000507773.1-2_ENSG00000121073.9"; exon_number "9"; exon_id "ENST00000507773.1-2_ENSG00000121073.9.9";
chr17	/dev/stdin	CDS	47785092	47785282	.	-	0	gene_id "ENST00000507773.1-2_ENSG00000121073.9"; transcript_id "ENST00000507773.1-2_ENSG00000121073.9"; exon_number "9"; exon_id "ENST00000507773.1-2_ENSG00000121073.9.9";
chr17	/dev/stdin	start_codon	47785280	47785282	.	-	0	gene_id "ENST00000507773.1-2_ENSG00000121073.9"; transcript_id "ENST00000507773.1-2_ENSG00000121073.9"; exon_number "9"; exon_id "ENST00000507773.1-2_ENSG00000121073.9.9";
chr17	/dev/stdin	stop_codon	47778306	47778308	.	-	0	gene_id "ENST00000507773.1-2_ENSG00000121073.9"; transcript_id "ENST00000507773.1-2_ENSG00000121073.9"; exon_number "1"; exon_id "ENST00000507773.1-2_ENSG00000121073.9.1";
chr17	/dev/stdin	transcript	47778650	47785282	.	-	.	gene_id "3be49506-15c6-4f50-a00a-f2e4a65fc528_ENSG00000121073.9"; transcript_id "3be49506-15c6-4f50-a00a-f2e4a65fc528_ENSG00000121073.9";
chr17	/dev/stdin	exon	47778650	47778872	.	-	.	gene_id "3be49506-15c6-4f50-a00a-f2e4a65fc528_ENSG00000121073.9"; transcript_id "3be49506-15c6-4f50-a00a-f2e4a65fc528_ENSG00000121073.9"; exon_number "1"; exon_id "3be49506-15c6-4f50-a00a-f2e4a65fc528_ENSG00000121073.9.1";
chr17	/dev/stdin	CDS	47778650	47778872	.	-	2	gene_id "3be49506-15c6-4f50-a00a-f2e4a65fc528_ENSG00000121073.9"; transcript_id "3be49506-15c6-4f50-a00a-f2e4a65fc528_ENSG00000121073.9"; exon_number "1"; exon_id "3be49506-15c6-4f50-a00a-f2e4a65fc528_ENSG00000121073.9.1";
chr17	/dev/stdin	exon	47780220	47780373	.	-	.	gene_id "3be49506-15c6-4f50-a00a-f2e4a65fc528_ENSG00000121073.9"; transcript_id "3be49506-15c6-4f50-a00a-f2e4a65fc528_ENSG00000121073.9"; exon_number "2"; exon_id "3be49506-15c6-4f50-a00a-f2e4a65fc528_ENSG00000121073.9.2";
chr17	/dev/stdin	CDS	47780220	47780373	.	-	0	gene_id "3be49506-15c6-4f50-a00a-f2e4a65fc528_ENSG00000121073.9"; transcript_id "3be49506-15c6-4f50-a00a-f2e4a65fc528_ENSG00000121073.9"; exon_number "2"; exon_id "3be49506-15c6-4f50-a00a-f2e4a65fc528_ENSG00000121073.9.2";
chr17	/dev/stdin	exon	47780550	47780656	.	-	.	gene_id "3be49506-15c6-4f50-a00a-f2e4a65fc528_ENSG00000121073.9"; transcript_id "3be49506-15c6-4f50-a00a-f2e4a65fc528_ENSG00000121073.9"; exon_number "3"; exon_id "3be49506-15c6-4f50-a00a-f2e4a65fc528_ENSG00000121073.9.3";
chr17	/dev/stdin	CDS	47780550	47780656	.	-	2	gene_id "3be49506-15c6-4f50-a00a-f2e4a65fc528_ENSG00000121073.9"; transcript_id "3be49506-15c6-4f50-a00a-f2e4a65fc528_ENSG00000121073.9"; exon_number "3"; exon_id "3be49506-15c6-4f50-a00a-f2e4a65fc528_ENSG00000121073.9.3";
chr17	/dev/stdin	exon	47781462	47781588	.	-	.	gene_id "3be49506-15c6-4f50-a00a-f2e4a65fc528_ENSG00000121073.9"; transcript_id "3be49506-15c6-4f50-a00a-f2e4a65fc528_ENSG00000121073.9"; exon_number "4"; exon_id "3be49506-15c6-4f50-a00a-f2e4a65fc528_ENSG00000121073.9.4";
chr17	/dev/stdin	CDS	47781462	47781588	.	-	0	gene_id "3be49506-15c6-4f50-a00a-f2e4a65fc528_ENSG00000121073.9"; transcript_id "3be49506-15c6-4f50-a00a-f2e4a65fc528_ENSG00000121073.9"; exon_number "4"; exon_id "3be49506-15c6-4f50-a00a-f2e4a65fc528_ENSG00000121073.9.4";
chr17	/dev/stdin	exon	47782486	47782643	.	-	.	gene_id "3be49506-15c6-4f50-a00a-f2e4a65fc528_ENSG00000121073.9"; transcript_id "3be49506-15c6-4f50-a00a-f2e4a65fc528_ENSG00000121073.9"; exon_number "5"; exon_id "3be49506-15c6-4f50-a00a-f2e4a65fc528_ENSG00000121073.9.5";
chr17	/dev/stdin	CDS	47782486	47782643	.	-	2	gene_id "3be49506-15c6-4f50-a00a-f2e4a65fc528_ENSG00000121073.9"; transcript_id "3be49506-15c6-4f50-a00a-f2e4a65fc528_ENSG00000121073.9"; exon_number "5"; exon_id "3be49506-15c6-4f50-a00a-f2e4a65fc528_ENSG00000121073.9.5";
chr17	/dev/stdin	exon	47783228	47783258	.	-	.	gene_id "3be49506-15c6-4f50-a00a-f2e4a65fc528_ENSG00000121073.9"; transcript_id "3be49506-15c6-4f50-a00a-f2e4a65fc528_ENSG00000121073.9"; exon_number "6"; exon_id "3be49506-15c6-4f50-a00a-f2e4a65fc528_ENSG00000121073.9.6";
chr17	/dev/stdin	CDS	47783228	47783258	.	-	0	gene_id "3be49506-15c6-4f50-a00a-f2e4a65fc528_ENSG00000121073.9"; transcript_id "3be49506-15c6-4f50-a00a-f2e4a65fc528_ENSG00000121073.9"; exon_number "6"; exon_id "3be49506-15c6-4f50-a00a-f2e4a65fc528_ENSG00000121073.9.6";
chr17	/dev/stdin	exon	47783566	47783671	.	-	.	gene_id "3be49506-15c6-4f50-a00a-f2e4a65fc528_ENSG00000121073.9"; transcript_id "3be49506-15c6-4f50-a00a-f2e4a65fc528_ENSG00000121073.9"; exon_number "7"; exon_id "3be49506-15c6-4f50-a00a-f2e4a65fc528_ENSG00000121073.9.7";
chr17	/dev/stdin	CDS	47783566	47783671	.	-	1	gene_id "3be49506-15c6-4f50-a00a-f2e4a65fc528_ENSG00000121073.9"; transcript_id "3be49506-15c6-4f50-a00a-f2e4a65fc528_ENSG00000121073.9"; exon_number "7"; exon_id "3be49506-15c6-4f50-a00a-f2e4a65fc528_ENSG00000121073.9.7";
chr17	/dev/stdin	exon	47785092	47785282	.	-	.	gene_id "3be49506-15c6-4f50-a00a-f2e4a65fc528_ENSG00000121073.9"; transcript_id "3be49506-15c6-4f50-a00a-f2e4a65fc528_ENSG00000121073.9"; exon_number "8"; exon_id "3be49506-15c6-4f50-a00a-f2e4a65fc528_ENSG00000121073.9.8";
chr17	/dev/stdin	CDS	47785092	47785282	.	-	0	gene_id "3be49506-15c6-4f50-a00a-f2e4a65fc528_ENSG00000121073.9"; transcript_id "3be49506-15c6-4f50-a00a-f2e4a65fc528_ENSG00000121073.9"; exon_number "8"; exon_id "3be49506-15c6-4f50-a00a-f2e4a65fc528_ENSG00000121073.9.8";
chr17	/dev/stdin	start_codon	47785280	47785282	.	-	0	gene_id "3be49506-15c6-4f50-a00a-f2e4a65fc528_ENSG00000121073.9"; transcript_id "3be49506-15c6-4f50-a00a-f2e4a65fc528_ENSG00000121073.9"; exon_number "8"; exon_id "3be49506-15c6-4f50-a00a-f2e4a65fc528_ENSG00000121073.9.8";
chr17	/dev/stdin	transcript	47778650	47785519	.	-	.	gene_id "e5a8e662-d083-4e17-b3e6-805bda700fc7_ENSG00000121073.9"; transcript_id "e5a8e662-d083-4e17-b3e6-805bda700fc7_ENSG00000121073.9";
chr17	/dev/stdin	exon	47778650	47778872	.	-	.	gene_id "e5a8e662-d083-4e17-b3e6-805bda700fc7_ENSG00000121073.9"; transcript_id "e5a8e662-d083-4e17-b3e6-805bda700fc7_ENSG00000121073.9"; exon_number "1"; exon_id "e5a8e662-d083-4e17-b3e6-805bda700fc7_ENSG00000121073.9.1";
chr17	/dev/stdin	CDS	47778650	47778872	.	-	0	gene_id "e5a8e662-d083-4e17-b3e6-805bda700fc7_ENSG00000121073.9"; transcript_id "e5a8e662-d083-4e17-b3e6-805bda700fc7_ENSG00000121073.9"; exon_number "1"; exon_id "e5a8e662-d083-4e17-b3e6-805bda700fc7_ENSG00000121073.9.1";
chr17	/dev/stdin	exon	47780220	47780373	.	-	.	gene_id "e5a8e662-d083-4e17-b3e6-805bda700fc7_ENSG00000121073.9"; transcript_id "e5a8e662-d083-4e17-b3e6-805bda700fc7_ENSG00000121073.9"; exon_number "2"; exon_id "e5a8e662-d083-4e17-b3e6-805bda700fc7_ENSG00000121073.9.2";
chr17	/dev/stdin	CDS	47780220	47780373	.	-	1	gene_id "e5a8e662-d083-4e17-b3e6-805bda700fc7_ENSG00000121073.9"; transcript_id "e5a8e662-d083-4e17-b3e6-805bda700fc7_ENSG00000121073.9"; exon_number "2"; exon_id "e5a8e662-d083-4e17-b3e6-805bda700fc7_ENSG00000121073.9.2";
chr17	/dev/stdin	exon	47780550	47780656	.	-	.	gene_id "e5a8e662-d083-4e17-b3e6-805bda700fc7_ENSG00000121073.9"; transcript_id "e5a8e662-d083-4e17-b3e6-805bda700fc7_ENSG00000121073.9"; exon_number "3"; exon_id "e5a8e662-d083-4e17-b3e6-805bda700fc7_ENSG00000121073.9.3";
chr17	/dev/stdin	CDS	47780550	47780656	.	-	0	gene_id "e5a8e662-d083-4e17-b3e6-805bda700fc7_ENSG00000121073.9"; transcript_id "e5a8e662-d083-4e17-b3e6-805bda700fc7_ENSG00000121073.9"; exon_number "3"; exon_id "e5a8e662-d083-4e17-b3e6-805bda700fc7_ENSG00000121073.9.3";
chr17	/dev/stdin	exon	47781462	47781588	.	-	.	gene_id "e5a8e662-d083-4e17-b3e6-805bda700fc7_ENSG00000121073.9"; transcript_id "e5a8e662-d083-4e17-b3e6-805bda700fc7_ENSG00000121073.9"; exon_number "4"; exon_id "e5a8e662-d083-4e17-b3e6-805bda700fc7_ENSG00000121073.9.4";
chr17	/dev/stdin	CDS	47781462	47781588	.	-	1	gene_id "e5a8e662-d083-4e17-b3e6-805bda700fc7_ENSG00000121073.9"; transcript_id "e5a8e662-d083-4e17-b3e6-805bda700fc7_ENSG00000121073.9"; exon_number "4"; exon_id "e5a8e662-d083-4e17-b3e6-805bda700fc7_ENSG00000121073.9.4";
chr17	/dev/stdin	exon	47782486	47782643	.	-	.	gene_id "e5a8e662-d083-4e17-b3e6-805bda700fc7_ENSG00000121073.9"; transcript_id "e5a8e662-d083-4e17-b3e6-805bda700fc7_ENSG00000121073.9"; exon_number "5"; exon_id "e5a8e662-d083-4e17-b3e6-805bda700fc7_ENSG00000121073.9.5";
chr17	/dev/stdin	CDS	47782486	47782643	.	-	0	gene_id "e5a8e662-d083-4e17-b3e6-805bda700fc7_ENSG00000121073.9"; transcript_id "e5a8e662-d083-4e17-b3e6-805bda700fc7_ENSG00000121073.9"; exon_number "5"; exon_id "e5a8e662-d083-4e17-b3e6-805bda700fc7_ENSG00000121073.9.5";
chr17	/dev/stdin	exon	47783228	47783258	.	-	.	gene_id "e5a8e662-d083-4e17-b3e6-805bda700fc7_ENSG00000121073.9"; transcript_id "e5a8e662-d083-4e17-b3e6-805bda700fc7_ENSG00000121073.9"; exon_number "6"; exon_id "e5a8e662-d083-4e17-b3e6-805bda700fc7_ENSG00000121073.9.6";
chr17	/dev/stdin	CDS	47783228	47783258	.	-	1	gene_id "e5a8e662-d083-4e17-b3e6-805bda700fc7_ENSG00000121073.9"; transcript_id "e5a8e662-d083-4e17-b3e6-805bda700fc7_ENSG00000121073.9"; exon_number "6"; exon_id "e5a8e662-d083-4e17-b3e6-805bda700fc7_ENSG00000121073.9.6";
chr17	/dev/stdin	exon	47783566	47783696	.	-	.	gene_id "e5a8e662-d083-4e17-b3e6-805bda700fc7_ENSG00000121073.9"; transcript_id "e5a8e662-d083-4e17-b3e6-805bda700fc7_ENSG00000121073.9"; exon_number "7"; exon_id "e5a8e662-d083-4e17-b3e6-805bda700fc7_ENSG00000121073.9.7";
chr17	/dev/stdin	CDS	47783566	47783696	.	-	0	gene_id "e5a8e662-d083-4e17-b3e6-805bda700fc7_ENSG00000121073.9"; transcript_id "e5a8e662-d083-4e17-b3e6-805bda700fc7_ENSG00000121073.9"; exon_number "7"; exon_id "e5a8e662-d083-4e17-b3e6-805bda700fc7_ENSG00000121073.9.7";
chr17	/dev/stdin	exon	47784327	47784430	.	-	.	gene_id "e5a8e662-d083-4e17-b3e6-805bda700fc7_ENSG00000121073.9"; transcript_id "e5a8e662-d083-4e17-b3e6-805bda700fc7_ENSG00000121073.9"; exon_number "8"; exon_id "e5a8e662-d083-4e17-b3e6-805bda700fc7_ENSG00000121073.9.8";
chr17	/dev/stdin	CDS	47784327	47784430	.	-	2	gene_id "e5a8e662-d083-4e17-b3e6-805bda700fc7_ENSG00000121073.9"; transcript_id "e5a8e662-d083-4e17-b3e6-805bda700fc7_ENSG00000121073.9"; exon_number "8"; exon_id "e5a8e662-d083-4e17-b3e6-805bda700fc7_ENSG00000121073.9.8";
chr17	/dev/stdin	exon	47785438	47785519	.	-	.	gene_id "e5a8e662-d083-4e17-b3e6-805bda700fc7_ENSG00000121073.9"; transcript_id "e5a8e662-d083-4e17-b3e6-805bda700fc7_ENSG00000121073.9"; exon_number "9"; exon_id "e5a8e662-d083-4e17-b3e6-805bda700fc7_ENSG00000121073.9.9";
chr17	/dev/stdin	CDS	47785438	47785519	.	-	0	gene_id "e5a8e662-d083-4e17-b3e6-805bda700fc7_ENSG00000121073.9"; transcript_id "e5a8e662-d083-4e17-b3e6-805bda700fc7_ENSG00000121073.9"; exon_number "9"; exon_id "e5a8e662-d083-4e17-b3e6-805bda700fc7_ENSG00000121073.9.9";
chr17	/dev/stdin	start_codon	47785517	47785519	.	-	0	gene_id "e5a8e662-d083-4e17-b3e6-805bda700fc7_ENSG00000121073.9"; transcript_id "e5a8e662-d083-4e17-b3e6-805bda700fc7_ENSG00000121073.9"; exon_number "9"; exon_id "e5a8e662-d083-4e17-b3e6-805bda700fc7_ENSG00000121073.9.9";
chr17	/dev/stdin	transcript	47778650	47785282	.	-	.	gene_id "e6a0b58b-dd25-4ca0-a643-37f46dc6955b_ENSG00000121073.9"; transcript_id "e6a0b58b-dd25-4ca0-a643-37f46dc6955b_ENSG00000121073.9";
chr17	/dev/stdin	exon	47778650	47778872	.	-	.	gene_id "e6a0b58b-dd25-4ca0-a643-37f46dc6955b_ENSG00000121073.9"; transcript_id "e6a0b58b-dd25-4ca0-a643-37f46dc6955b_ENSG00000121073.9"; exon_number "1"; exon_id "e6a0b58b-dd25-4ca0-a643-37f46dc6955b_ENSG00000121073.9.1";
chr17	/dev/stdin	CDS	47778650	47778872	.	-	2	gene_id "e6a0b58b-dd25-4ca0-a643-37f46dc6955b_ENSG00000121073.9"; transcript_id "e6a0b58b-dd25-4ca0-a643-37f46dc6955b_ENSG00000121073.9"; exon_number "1"; exon_id "e6a0b58b-dd25-4ca0-a643-37f46dc6955b_ENSG00000121073.9.1";
chr17	/dev/stdin	exon	47780220	47780373	.	-	.	gene_id "e6a0b58b-dd25-4ca0-a643-37f46dc6955b_ENSG00000121073.9"; transcript_id "e6a0b58b-dd25-4ca0-a643-37f46dc6955b_ENSG00000121073.9"; exon_number "2"; exon_id "e6a0b58b-dd25-4ca0-a643-37f46dc6955b_ENSG00000121073.9.2";
chr17	/dev/stdin	CDS	47780220	47780373	.	-	0	gene_id "e6a0b58b-dd25-4ca0-a643-37f46dc6955b_ENSG00000121073.9"; transcript_id "e6a0b58b-dd25-4ca0-a643-37f46dc6955b_ENSG00000121073.9"; exon_number "2"; exon_id "e6a0b58b-dd25-4ca0-a643-37f46dc6955b_ENSG00000121073.9.2";
chr17	/dev/stdin	exon	47781462	47781588	.	-	.	gene_id "e6a0b58b-dd25-4ca0-a643-37f46dc6955b_ENSG00000121073.9"; transcript_id "e6a0b58b-dd25-4ca0-a643-37f46dc6955b_ENSG00000121073.9"; exon_number "3"; exon_id "e6a0b58b-dd25-4ca0-a643-37f46dc6955b_ENSG00000121073.9.3";
chr17	/dev/stdin	CDS	47781462	47781588	.	-	1	gene_id "e6a0b58b-dd25-4ca0-a643-37f46dc6955b_ENSG00000121073.9"; transcript_id "e6a0b58b-dd25-4ca0-a643-37f46dc6955b_ENSG00000121073.9"; exon_number "3"; exon_id "e6a0b58b-dd25-4ca0-a643-37f46dc6955b_ENSG00000121073.9.3";
chr17	/dev/stdin	exon	47782486	47782643	.	-	.	gene_id "e6a0b58b-dd25-4ca0-a643-37f46dc6955b_ENSG00000121073.9"; transcript_id "e6a0b58b-dd25-4ca0-a643-37f46dc6955b_ENSG00000121073.9"; exon_number "4"; exon_id "e6a0b58b-dd25-4ca0-a643-37f46dc6955b_ENSG00000121073.9.4";
chr17	/dev/stdin	CDS	47782486	47782643	.	-	0	gene_id "e6a0b58b-dd25-4ca0-a643-37f46dc6955b_ENSG00000121073.9"; transcript_id "e6a0b58b-dd25-4ca0-a643-37f46dc6955b_ENSG00000121073.9"; exon_number "4"; exon_id "e6a0b58b-dd25-4ca0-a643-37f46dc6955b_ENSG00000121073.9.4";
chr17	/dev/stdin	exon	47783228	47783258	.	-	.	gene_id "e6a0b58b-dd25-4ca0-a643-37f46dc6955b_ENSG00000121073.9"; transcript_id "e6a0b58b-dd25-4ca0-a643-37f46dc6955b_ENSG00000121073.9"; exon_number "5"; exon_id "e6a0b58b-dd25-4ca0-a643-37f46dc6955b_ENSG00000121073.9.5";
chr17	/dev/stdin	CDS	47783228	47783258	.	-	1	gene_id "e6a0b58b-dd25-4ca0-a643-37f46dc6955b_ENSG00000121073.9"; transcript_id "e6a0b58b-dd25-4ca0-a643-37f46dc6955b_ENSG00000121073.9"; exon_number "5"; exon_id "e6a0b58b-dd25-4ca0-a643-37f46dc6955b_ENSG00000121073.9.5";
chr17	/dev/stdin	exon	47783566	47783671	.	-	.	gene_id "e6a0b58b-dd25-4ca0-a643-37f46dc6955b_ENSG00000121073.9"; transcript_id "e6a0b58b-dd25-4ca0-a643-37f46dc6955b_ENSG00000121073.9"; exon_number "6"; exon_id "e6a0b58b-dd25-4ca0-a643-37f46dc6955b_ENSG00000121073.9.6";
chr17	/dev/stdin	CDS	47783566	47783671	.	-	2	gene_id "e6a0b58b-dd25-4ca0-a643-37f46dc6955b_ENSG00000121073.9"; transcript_id "e6a0b58b-dd25-4ca0-a643-37f46dc6955b_ENSG00000121073.9"; exon_number "6"; exon_id "e6a0b58b-dd25-4ca0-a643-37f46dc6955b_ENSG00000121073.9.6";
chr17	/dev/stdin	exon	47784327	47784430	.	-	.	gene_id "e6a0b58b-dd25-4ca0-a643-37f46dc6955b_ENSG00000121073.9"; transcript_id "e6a0b58b-dd25-4ca0-a643-37f46dc6955b_ENSG00000121073.9"; exon_number "7"; exon_id "e6a0b58b-dd25-4ca0-a643-37f46dc6955b_ENSG00000121073.9.7";
chr17	/dev/stdin	CDS	47784327	47784430	.	-	1	gene_id "e6a0b58b-dd25-4ca0-a643-37f46dc6955b_ENSG00000121073.9"; transcript_id "e6a0b58b-dd25-4ca0-a643-37f46dc6955b_ENSG00000121073.9"; exon_number "7"; exon_id "e6a0b58b-dd25-4ca0-a643-37f46dc6955b_ENSG00000121073.9.7";
chr17	/dev/stdin	exon	47785092	47785282	.	-	.	gene_id "e6a0b58b-dd25-4ca0-a643-37f46dc6955b_ENSG00000121073.9"; transcript_id "e6a0b58b-dd25-4ca0-a643-37f46dc6955b_ENSG00000121073.9"; exon_number "8"; exon_id "e6a0b58b-dd25-4ca0-a643-37f46dc6955b_ENSG00000121073.9.8";
chr17	/dev/stdin	CDS	47785092	47785282	.	-	0	gene_id "e6a0b58b-dd25-4ca0-a643-37f46dc6955b_ENSG00000121073.9"; transcript_id "e6a0b58b-dd25-4ca0-a643-37f46dc6955b_ENSG00000121073.9"; exon_number "8"; exon_id "e6a0b58b-dd25-4ca0-a643-37f46dc6955b_ENSG00000121073.9.8";
chr17	/dev/stdin	start_codon	47785280	47785282	.	-	0	gene_id "e6a0b58b-dd25-4ca0-a643-37f46dc6955b_ENSG00000121073.9"; transcript_id "e6a0b58b-dd25-4ca0-a643-37f46dc6955b_ENSG00000121073.9"; exon_number "8"; exon_id "e6a0b58b-dd25-4ca0-a643-37f46dc6955b_ENSG00000121073.9.8";
chr17	/dev/stdin	transcript	47778650	47786376	.	-	.	gene_id "0280e052-ab03-4da6-a837-c34327cdcb72_ENSG00000121073.9"; transcript_id "0280e052-ab03-4da6-a837-c34327cdcb72_ENSG00000121073.9";
chr17	/dev/stdin	exon	47778650	47778872	.	-	.	gene_id "0280e052-ab03-4da6-a837-c34327cdcb72_ENSG00000121073.9"; transcript_id "0280e052-ab03-4da6-a837-c34327cdcb72_ENSG00000121073.9"; exon_number "1"; exon_id "0280e052-ab03-4da6-a837-c34327cdcb72_ENSG00000121073.9.1";
chr17	/dev/stdin	CDS	47778653	47778872	.	-	1	gene_id "0280e052-ab03-4da6-a837-c34327cdcb72_ENSG00000121073.9"; transcript_id "0280e052-ab03-4da6-a837-c34327cdcb72_ENSG00000121073.9"; exon_number "1"; exon_id "0280e052-ab03-4da6-a837-c34327cdcb72_ENSG00000121073.9.1";
chr17	/dev/stdin	exon	47780220	47780373	.	-	.	gene_id "0280e052-ab03-4da6-a837-c34327cdcb72_ENSG00000121073.9"; transcript_id "0280e052-ab03-4da6-a837-c34327cdcb72_ENSG00000121073.9"; exon_number "2"; exon_id "0280e052-ab03-4da6-a837-c34327cdcb72_ENSG00000121073.9.2";
chr17	/dev/stdin	CDS	47780220	47780373	.	-	2	gene_id "0280e052-ab03-4da6-a837-c34327cdcb72_ENSG00000121073.9"; transcript_id "0280e052-ab03-4da6-a837-c34327cdcb72_ENSG00000121073.9"; exon_number "2"; exon_id "0280e052-ab03-4da6-a837-c34327cdcb72_ENSG00000121073.9.2";
chr17	/dev/stdin	exon	47780550	47780656	.	-	.	gene_id "0280e052-ab03-4da6-a837-c34327cdcb72_ENSG00000121073.9"; transcript_id "0280e052-ab03-4da6-a837-c34327cdcb72_ENSG00000121073.9"; exon_number "3"; exon_id "0280e052-ab03-4da6-a837-c34327cdcb72_ENSG00000121073.9.3";
chr17	/dev/stdin	CDS	47780550	47780656	.	-	1	gene_id "0280e052-ab03-4da6-a837-c34327cdcb72_ENSG00000121073.9"; transcript_id "0280e052-ab03-4da6-a837-c34327cdcb72_ENSG00000121073.9"; exon_number "3"; exon_id "0280e052-ab03-4da6-a837-c34327cdcb72_ENSG00000121073.9.3";
chr17	/dev/stdin	exon	47781462	47781588	.	-	.	gene_id "0280e052-ab03-4da6-a837-c34327cdcb72_ENSG00000121073.9"; transcript_id "0280e052-ab03-4da6-a837-c34327cdcb72_ENSG00000121073.9"; exon_number "4"; exon_id "0280e052-ab03-4da6-a837-c34327cdcb72_ENSG00000121073.9.4";
chr17	/dev/stdin	CDS	47781462	47781588	.	-	2	gene_id "0280e052-ab03-4da6-a837-c34327cdcb72_ENSG00000121073.9"; transcript_id "0280e052-ab03-4da6-a837-c34327cdcb72_ENSG00000121073.9"; exon_number "4"; exon_id "0280e052-ab03-4da6-a837-c34327cdcb72_ENSG00000121073.9.4";
chr17	/dev/stdin	exon	47782486	47782643	.	-	.	gene_id "0280e052-ab03-4da6-a837-c34327cdcb72_ENSG00000121073.9"; transcript_id "0280e052-ab03-4da6-a837-c34327cdcb72_ENSG00000121073.9"; exon_number "5"; exon_id "0280e052-ab03-4da6-a837-c34327cdcb72_ENSG00000121073.9.5";
chr17	/dev/stdin	CDS	47782486	47782643	.	-	1	gene_id "0280e052-ab03-4da6-a837-c34327cdcb72_ENSG00000121073.9"; transcript_id "0280e052-ab03-4da6-a837-c34327cdcb72_ENSG00000121073.9"; exon_number "5"; exon_id "0280e052-ab03-4da6-a837-c34327cdcb72_ENSG00000121073.9.5";
chr17	/dev/stdin	exon	47783228	47783258	.	-	.	gene_id "0280e052-ab03-4da6-a837-c34327cdcb72_ENSG00000121073.9"; transcript_id "0280e052-ab03-4da6-a837-c34327cdcb72_ENSG00000121073.9"; exon_number "6"; exon_id "0280e052-ab03-4da6-a837-c34327cdcb72_ENSG00000121073.9.6";
chr17	/dev/stdin	CDS	47783228	47783258	.	-	2	gene_id "0280e052-ab03-4da6-a837-c34327cdcb72_ENSG00000121073.9"; transcript_id "0280e052-ab03-4da6-a837-c34327cdcb72_ENSG00000121073.9"; exon_number "6"; exon_id "0280e052-ab03-4da6-a837-c34327cdcb72_ENSG00000121073.9.6";
chr17	/dev/stdin	exon	47783566	47783671	.	-	.	gene_id "0280e052-ab03-4da6-a837-c34327cdcb72_ENSG00000121073.9"; transcript_id "0280e052-ab03-4da6-a837-c34327cdcb72_ENSG00000121073.9"; exon_number "7"; exon_id "0280e052-ab03-4da6-a837-c34327cdcb72_ENSG00000121073.9.7";
chr17	/dev/stdin	CDS	47783566	47783671	.	-	0	gene_id "0280e052-ab03-4da6-a837-c34327cdcb72_ENSG00000121073.9"; transcript_id "0280e052-ab03-4da6-a837-c34327cdcb72_ENSG00000121073.9"; exon_number "7"; exon_id "0280e052-ab03-4da6-a837-c34327cdcb72_ENSG00000121073.9.7";
chr17	/dev/stdin	exon	47784327	47784430	.	-	.	gene_id "0280e052-ab03-4da6-a837-c34327cdcb72_ENSG00000121073.9"; transcript_id "0280e052-ab03-4da6-a837-c34327cdcb72_ENSG00000121073.9"; exon_number "8"; exon_id "0280e052-ab03-4da6-a837-c34327cdcb72_ENSG00000121073.9.8";
chr17	/dev/stdin	CDS	47784327	47784430	.	-	2	gene_id "0280e052-ab03-4da6-a837-c34327cdcb72_ENSG00000121073.9"; transcript_id "0280e052-ab03-4da6-a837-c34327cdcb72_ENSG00000121073.9"; exon_number "8"; exon_id "0280e052-ab03-4da6-a837-c34327cdcb72_ENSG00000121073.9.8";
chr17	/dev/stdin	exon	47786130	47786376	.	-	.	gene_id "0280e052-ab03-4da6-a837-c34327cdcb72_ENSG00000121073.9"; transcript_id "0280e052-ab03-4da6-a837-c34327cdcb72_ENSG00000121073.9"; exon_number "9"; exon_id "0280e052-ab03-4da6-a837-c34327cdcb72_ENSG00000121073.9.9";
chr17	/dev/stdin	CDS	47786130	47786376	.	-	0	gene_id "0280e052-ab03-4da6-a837-c34327cdcb72_ENSG00000121073.9"; transcript_id "0280e052-ab03-4da6-a837-c34327cdcb72_ENSG00000121073.9"; exon_number "9"; exon_id "0280e052-ab03-4da6-a837-c34327cdcb72_ENSG00000121073.9.9";
chr17	/dev/stdin	start_codon	47786374	47786376	.	-	0	gene_id "0280e052-ab03-4da6-a837-c34327cdcb72_ENSG00000121073.9"; transcript_id "0280e052-ab03-4da6-a837-c34327cdcb72_ENSG00000121073.9"; exon_number "9"; exon_id "0280e052-ab03-4da6-a837-c34327cdcb72_ENSG00000121073.9.9";
chr17	/dev/stdin	stop_codon	47778650	47778652	.	-	0	gene_id "0280e052-ab03-4da6-a837-c34327cdcb72_ENSG00000121073.9"; transcript_id "0280e052-ab03-4da6-a837-c34327cdcb72_ENSG00000121073.9"; exon_number "1"; exon_id "0280e052-ab03-4da6-a837-c34327cdcb72_ENSG00000121073.9.1";
chr17	/dev/stdin	transcript	47778650	47785282	.	-	.	gene_id "ce816f6e-e55a-4727-b809-29ef86ff2be0_ENSG00000121073.9"; transcript_id "ce816f6e-e55a-4727-b809-29ef86ff2be0_ENSG00000121073.9";
chr17	/dev/stdin	exon	47778650	47778872	.	-	.	gene_id "ce816f6e-e55a-4727-b809-29ef86ff2be0_ENSG00000121073.9"; transcript_id "ce816f6e-e55a-4727-b809-29ef86ff2be0_ENSG00000121073.9"; exon_number "1"; exon_id "ce816f6e-e55a-4727-b809-29ef86ff2be0_ENSG00000121073.9.1";
chr17	/dev/stdin	CDS	47778650	47778872	.	-	0	gene_id "ce816f6e-e55a-4727-b809-29ef86ff2be0_ENSG00000121073.9"; transcript_id "ce816f6e-e55a-4727-b809-29ef86ff2be0_ENSG00000121073.9"; exon_number "1"; exon_id "ce816f6e-e55a-4727-b809-29ef86ff2be0_ENSG00000121073.9.1";
chr17	/dev/stdin	exon	47780220	47780373	.	-	.	gene_id "ce816f6e-e55a-4727-b809-29ef86ff2be0_ENSG00000121073.9"; transcript_id "ce816f6e-e55a-4727-b809-29ef86ff2be0_ENSG00000121073.9"; exon_number "2"; exon_id "ce816f6e-e55a-4727-b809-29ef86ff2be0_ENSG00000121073.9.2";
chr17	/dev/stdin	CDS	47780220	47780373	.	-	1	gene_id "ce816f6e-e55a-4727-b809-29ef86ff2be0_ENSG00000121073.9"; transcript_id "ce816f6e-e55a-4727-b809-29ef86ff2be0_ENSG00000121073.9"; exon_number "2"; exon_id "ce816f6e-e55a-4727-b809-29ef86ff2be0_ENSG00000121073.9.2";
chr17	/dev/stdin	exon	47780550	47780656	.	-	.	gene_id "ce816f6e-e55a-4727-b809-29ef86ff2be0_ENSG00000121073.9"; transcript_id "ce816f6e-e55a-4727-b809-29ef86ff2be0_ENSG00000121073.9"; exon_number "3"; exon_id "ce816f6e-e55a-4727-b809-29ef86ff2be0_ENSG00000121073.9.3";
chr17	/dev/stdin	CDS	47780550	47780656	.	-	0	gene_id "ce816f6e-e55a-4727-b809-29ef86ff2be0_ENSG00000121073.9"; transcript_id "ce816f6e-e55a-4727-b809-29ef86ff2be0_ENSG00000121073.9"; exon_number "3"; exon_id "ce816f6e-e55a-4727-b809-29ef86ff2be0_ENSG00000121073.9.3";
chr17	/dev/stdin	exon	47781462	47781588	.	-	.	gene_id "ce816f6e-e55a-4727-b809-29ef86ff2be0_ENSG00000121073.9"; transcript_id "ce816f6e-e55a-4727-b809-29ef86ff2be0_ENSG00000121073.9"; exon_number "4"; exon_id "ce816f6e-e55a-4727-b809-29ef86ff2be0_ENSG00000121073.9.4";
chr17	/dev/stdin	CDS	47781462	47781588	.	-	1	gene_id "ce816f6e-e55a-4727-b809-29ef86ff2be0_ENSG00000121073.9"; transcript_id "ce816f6e-e55a-4727-b809-29ef86ff2be0_ENSG00000121073.9"; exon_number "4"; exon_id "ce816f6e-e55a-4727-b809-29ef86ff2be0_ENSG00000121073.9.4";
chr17	/dev/stdin	exon	47782486	47782643	.	-	.	gene_id "ce816f6e-e55a-4727-b809-29ef86ff2be0_ENSG00000121073.9"; transcript_id "ce816f6e-e55a-4727-b809-29ef86ff2be0_ENSG00000121073.9"; exon_number "5"; exon_id "ce816f6e-e55a-4727-b809-29ef86ff2be0_ENSG00000121073.9.5";
chr17	/dev/stdin	CDS	47782486	47782643	.	-	0	gene_id "ce816f6e-e55a-4727-b809-29ef86ff2be0_ENSG00000121073.9"; transcript_id "ce816f6e-e55a-4727-b809-29ef86ff2be0_ENSG00000121073.9"; exon_number "5"; exon_id "ce816f6e-e55a-4727-b809-29ef86ff2be0_ENSG00000121073.9.5";
chr17	/dev/stdin	exon	47783228	47783258	.	-	.	gene_id "ce816f6e-e55a-4727-b809-29ef86ff2be0_ENSG00000121073.9"; transcript_id "ce816f6e-e55a-4727-b809-29ef86ff2be0_ENSG00000121073.9"; exon_number "6"; exon_id "ce816f6e-e55a-4727-b809-29ef86ff2be0_ENSG00000121073.9.6";
chr17	/dev/stdin	CDS	47783228	47783258	.	-	1	gene_id "ce816f6e-e55a-4727-b809-29ef86ff2be0_ENSG00000121073.9"; transcript_id "ce816f6e-e55a-4727-b809-29ef86ff2be0_ENSG00000121073.9"; exon_number "6"; exon_id "ce816f6e-e55a-4727-b809-29ef86ff2be0_ENSG00000121073.9.6";
chr17	/dev/stdin	exon	47783566	47783671	.	-	.	gene_id "ce816f6e-e55a-4727-b809-29ef86ff2be0_ENSG00000121073.9"; transcript_id "ce816f6e-e55a-4727-b809-29ef86ff2be0_ENSG00000121073.9"; exon_number "7"; exon_id "ce816f6e-e55a-4727-b809-29ef86ff2be0_ENSG00000121073.9.7";
chr17	/dev/stdin	CDS	47783566	47783671	.	-	2	gene_id "ce816f6e-e55a-4727-b809-29ef86ff2be0_ENSG00000121073.9"; transcript_id "ce816f6e-e55a-4727-b809-29ef86ff2be0_ENSG00000121073.9"; exon_number "7"; exon_id "ce816f6e-e55a-4727-b809-29ef86ff2be0_ENSG00000121073.9.7";
chr17	/dev/stdin	exon	47784327	47784430	.	-	.	gene_id "ce816f6e-e55a-4727-b809-29ef86ff2be0_ENSG00000121073.9"; transcript_id "ce816f6e-e55a-4727-b809-29ef86ff2be0_ENSG00000121073.9"; exon_number "8"; exon_id "ce816f6e-e55a-4727-b809-29ef86ff2be0_ENSG00000121073.9.8";
chr17	/dev/stdin	CDS	47784327	47784430	.	-	1	gene_id "ce816f6e-e55a-4727-b809-29ef86ff2be0_ENSG00000121073.9"; transcript_id "ce816f6e-e55a-4727-b809-29ef86ff2be0_ENSG00000121073.9"; exon_number "8"; exon_id "ce816f6e-e55a-4727-b809-29ef86ff2be0_ENSG00000121073.9.8";
chr17	/dev/stdin	exon	47784705	47785282	.	-	.	gene_id "ce816f6e-e55a-4727-b809-29ef86ff2be0_ENSG00000121073.9"; transcript_id "ce816f6e-e55a-4727-b809-29ef86ff2be0_ENSG00000121073.9"; exon_number "9"; exon_id "ce816f6e-e55a-4727-b809-29ef86ff2be0_ENSG00000121073.9.9";
chr17	/dev/stdin	CDS	47784705	47785282	.	-	0	gene_id "ce816f6e-e55a-4727-b809-29ef86ff2be0_ENSG00000121073.9"; transcript_id "ce816f6e-e55a-4727-b809-29ef86ff2be0_ENSG00000121073.9"; exon_number "9"; exon_id "ce816f6e-e55a-4727-b809-29ef86ff2be0_ENSG00000121073.9.9";
chr17	/dev/stdin	start_codon	47785280	47785282	.	-	0	gene_id "ce816f6e-e55a-4727-b809-29ef86ff2be0_ENSG00000121073.9"; transcript_id "ce816f6e-e55a-4727-b809-29ef86ff2be0_ENSG00000121073.9"; exon_number "9"; exon_id "ce816f6e-e55a-4727-b809-29ef86ff2be0_ENSG00000121073.9.9";
chr17	/dev/stdin	transcript	47778650	47785282	.	-	.	gene_id "6e0d68f6-2c3f-44b3-b973-d6a6f40667bc_ENSG00000121073.9"; transcript_id "6e0d68f6-2c3f-44b3-b973-d6a6f40667bc_ENSG00000121073.9";
chr17	/dev/stdin	exon	47778650	47778872	.	-	.	gene_id "6e0d68f6-2c3f-44b3-b973-d6a6f40667bc_ENSG00000121073.9"; transcript_id "6e0d68f6-2c3f-44b3-b973-d6a6f40667bc_ENSG00000121073.9"; exon_number "1"; exon_id "6e0d68f6-2c3f-44b3-b973-d6a6f40667bc_ENSG00000121073.9.1";
chr17	/dev/stdin	CDS	47778650	47778872	.	-	0	gene_id "6e0d68f6-2c3f-44b3-b973-d6a6f40667bc_ENSG00000121073.9"; transcript_id "6e0d68f6-2c3f-44b3-b973-d6a6f40667bc_ENSG00000121073.9"; exon_number "1"; exon_id "6e0d68f6-2c3f-44b3-b973-d6a6f40667bc_ENSG00000121073.9.1";
chr17	/dev/stdin	exon	47780550	47780656	.	-	.	gene_id "6e0d68f6-2c3f-44b3-b973-d6a6f40667bc_ENSG00000121073.9"; transcript_id "6e0d68f6-2c3f-44b3-b973-d6a6f40667bc_ENSG00000121073.9"; exon_number "2"; exon_id "6e0d68f6-2c3f-44b3-b973-d6a6f40667bc_ENSG00000121073.9.2";
chr17	/dev/stdin	CDS	47780550	47780656	.	-	2	gene_id "6e0d68f6-2c3f-44b3-b973-d6a6f40667bc_ENSG00000121073.9"; transcript_id "6e0d68f6-2c3f-44b3-b973-d6a6f40667bc_ENSG00000121073.9"; exon_number "2"; exon_id "6e0d68f6-2c3f-44b3-b973-d6a6f40667bc_ENSG00000121073.9.2";
chr17	/dev/stdin	exon	47781462	47781588	.	-	.	gene_id "6e0d68f6-2c3f-44b3-b973-d6a6f40667bc_ENSG00000121073.9"; transcript_id "6e0d68f6-2c3f-44b3-b973-d6a6f40667bc_ENSG00000121073.9"; exon_number "3"; exon_id "6e0d68f6-2c3f-44b3-b973-d6a6f40667bc_ENSG00000121073.9.3";
chr17	/dev/stdin	CDS	47781462	47781588	.	-	0	gene_id "6e0d68f6-2c3f-44b3-b973-d6a6f40667bc_ENSG00000121073.9"; transcript_id "6e0d68f6-2c3f-44b3-b973-d6a6f40667bc_ENSG00000121073.9"; exon_number "3"; exon_id "6e0d68f6-2c3f-44b3-b973-d6a6f40667bc_ENSG00000121073.9.3";
chr17	/dev/stdin	exon	47782486	47782643	.	-	.	gene_id "6e0d68f6-2c3f-44b3-b973-d6a6f40667bc_ENSG00000121073.9"; transcript_id "6e0d68f6-2c3f-44b3-b973-d6a6f40667bc_ENSG00000121073.9"; exon_number "4"; exon_id "6e0d68f6-2c3f-44b3-b973-d6a6f40667bc_ENSG00000121073.9.4";
chr17	/dev/stdin	CDS	47782486	47782643	.	-	2	gene_id "6e0d68f6-2c3f-44b3-b973-d6a6f40667bc_ENSG00000121073.9"; transcript_id "6e0d68f6-2c3f-44b3-b973-d6a6f40667bc_ENSG00000121073.9"; exon_number "4"; exon_id "6e0d68f6-2c3f-44b3-b973-d6a6f40667bc_ENSG00000121073.9.4";
chr17	/dev/stdin	exon	47783228	47783258	.	-	.	gene_id "6e0d68f6-2c3f-44b3-b973-d6a6f40667bc_ENSG00000121073.9"; transcript_id "6e0d68f6-2c3f-44b3-b973-d6a6f40667bc_ENSG00000121073.9"; exon_number "5"; exon_id "6e0d68f6-2c3f-44b3-b973-d6a6f40667bc_ENSG00000121073.9.5";
chr17	/dev/stdin	CDS	47783228	47783258	.	-	0	gene_id "6e0d68f6-2c3f-44b3-b973-d6a6f40667bc_ENSG00000121073.9"; transcript_id "6e0d68f6-2c3f-44b3-b973-d6a6f40667bc_ENSG00000121073.9"; exon_number "5"; exon_id "6e0d68f6-2c3f-44b3-b973-d6a6f40667bc_ENSG00000121073.9.5";
chr17	/dev/stdin	exon	47783566	47783696	.	-	.	gene_id "6e0d68f6-2c3f-44b3-b973-d6a6f40667bc_ENSG00000121073.9"; transcript_id "6e0d68f6-2c3f-44b3-b973-d6a6f40667bc_ENSG00000121073.9"; exon_number "6"; exon_id "6e0d68f6-2c3f-44b3-b973-d6a6f40667bc_ENSG00000121073.9.6";
chr17	/dev/stdin	CDS	47783566	47783696	.	-	2	gene_id "6e0d68f6-2c3f-44b3-b973-d6a6f40667bc_ENSG00000121073.9"; transcript_id "6e0d68f6-2c3f-44b3-b973-d6a6f40667bc_ENSG00000121073.9"; exon_number "6"; exon_id "6e0d68f6-2c3f-44b3-b973-d6a6f40667bc_ENSG00000121073.9.6";
chr17	/dev/stdin	exon	47784327	47784430	.	-	.	gene_id "6e0d68f6-2c3f-44b3-b973-d6a6f40667bc_ENSG00000121073.9"; transcript_id "6e0d68f6-2c3f-44b3-b973-d6a6f40667bc_ENSG00000121073.9"; exon_number "7"; exon_id "6e0d68f6-2c3f-44b3-b973-d6a6f40667bc_ENSG00000121073.9.7";
chr17	/dev/stdin	CDS	47784327	47784430	.	-	1	gene_id "6e0d68f6-2c3f-44b3-b973-d6a6f40667bc_ENSG00000121073.9"; transcript_id "6e0d68f6-2c3f-44b3-b973-d6a6f40667bc_ENSG00000121073.9"; exon_number "7"; exon_id "6e0d68f6-2c3f-44b3-b973-d6a6f40667bc_ENSG00000121073.9.7";
chr17	/dev/stdin	exon	47785092	47785282	.	-	.	gene_id "6e0d68f6-2c3f-44b3-b973-d6a6f40667bc_ENSG00000121073.9"; transcript_id "6e0d68f6-2c3f-44b3-b973-d6a6f40667bc_ENSG00000121073.9"; exon_number "8"; exon_id "6e0d68f6-2c3f-44b3-b973-d6a6f40667bc_ENSG00000121073.9.8";
chr17	/dev/stdin	CDS	47785092	47785282	.	-	0	gene_id "6e0d68f6-2c3f-44b3-b973-d6a6f40667bc_ENSG00000121073.9"; transcript_id "6e0d68f6-2c3f-44b3-b973-d6a6f40667bc_ENSG00000121073.9"; exon_number "8"; exon_id "6e0d68f6-2c3f-44b3-b973-d6a6f40667bc_ENSG00000121073.9.8";
chr17	/dev/stdin	start_codon	47785280	47785282	.	-	0	gene_id "6e0d68f6-2c3f-44b3-b973-d6a6f40667bc_ENSG00000121073.9"; transcript_id "6e0d68f6-2c3f-44b3-b973-d6a6f40667bc_ENSG00000121073.9"; exon_number "8"; exon_id "6e0d68f6-2c3f-44b3-b973-d6a6f40667bc_ENSG00000121073.9.8";
chr17	/dev/stdin	transcript	47778650	47785282	.	-	.	gene_id "abaa8ff4-f8b9-4e71-9a39-59b8b1f7245a_ENSG00000121073.9"; transcript_id "abaa8ff4-f8b9-4e71-9a39-59b8b1f7245a_ENSG00000121073.9";
chr17	/dev/stdin	exon	47778650	47778872	.	-	.	gene_id "abaa8ff4-f8b9-4e71-9a39-59b8b1f7245a_ENSG00000121073.9"; transcript_id "abaa8ff4-f8b9-4e71-9a39-59b8b1f7245a_ENSG00000121073.9"; exon_number "1"; exon_id "abaa8ff4-f8b9-4e71-9a39-59b8b1f7245a_ENSG00000121073.9.1";
chr17	/dev/stdin	CDS	47778653	47778872	.	-	1	gene_id "abaa8ff4-f8b9-4e71-9a39-59b8b1f7245a_ENSG00000121073.9"; transcript_id "abaa8ff4-f8b9-4e71-9a39-59b8b1f7245a_ENSG00000121073.9"; exon_number "1"; exon_id "abaa8ff4-f8b9-4e71-9a39-59b8b1f7245a_ENSG00000121073.9.1";
chr17	/dev/stdin	exon	47780220	47780373	.	-	.	gene_id "abaa8ff4-f8b9-4e71-9a39-59b8b1f7245a_ENSG00000121073.9"; transcript_id "abaa8ff4-f8b9-4e71-9a39-59b8b1f7245a_ENSG00000121073.9"; exon_number "2"; exon_id "abaa8ff4-f8b9-4e71-9a39-59b8b1f7245a_ENSG00000121073.9.2";
chr17	/dev/stdin	CDS	47780220	47780373	.	-	2	gene_id "abaa8ff4-f8b9-4e71-9a39-59b8b1f7245a_ENSG00000121073.9"; transcript_id "abaa8ff4-f8b9-4e71-9a39-59b8b1f7245a_ENSG00000121073.9"; exon_number "2"; exon_id "abaa8ff4-f8b9-4e71-9a39-59b8b1f7245a_ENSG00000121073.9.2";
chr17	/dev/stdin	exon	47780550	47780656	.	-	.	gene_id "abaa8ff4-f8b9-4e71-9a39-59b8b1f7245a_ENSG00000121073.9"; transcript_id "abaa8ff4-f8b9-4e71-9a39-59b8b1f7245a_ENSG00000121073.9"; exon_number "3"; exon_id "abaa8ff4-f8b9-4e71-9a39-59b8b1f7245a_ENSG00000121073.9.3";
chr17	/dev/stdin	CDS	47780550	47780656	.	-	1	gene_id "abaa8ff4-f8b9-4e71-9a39-59b8b1f7245a_ENSG00000121073.9"; transcript_id "abaa8ff4-f8b9-4e71-9a39-59b8b1f7245a_ENSG00000121073.9"; exon_number "3"; exon_id "abaa8ff4-f8b9-4e71-9a39-59b8b1f7245a_ENSG00000121073.9.3";
chr17	/dev/stdin	exon	47781462	47781588	.	-	.	gene_id "abaa8ff4-f8b9-4e71-9a39-59b8b1f7245a_ENSG00000121073.9"; transcript_id "abaa8ff4-f8b9-4e71-9a39-59b8b1f7245a_ENSG00000121073.9"; exon_number "4"; exon_id "abaa8ff4-f8b9-4e71-9a39-59b8b1f7245a_ENSG00000121073.9.4";
chr17	/dev/stdin	CDS	47781462	47781588	.	-	2	gene_id "abaa8ff4-f8b9-4e71-9a39-59b8b1f7245a_ENSG00000121073.9"; transcript_id "abaa8ff4-f8b9-4e71-9a39-59b8b1f7245a_ENSG00000121073.9"; exon_number "4"; exon_id "abaa8ff4-f8b9-4e71-9a39-59b8b1f7245a_ENSG00000121073.9.4";
chr17	/dev/stdin	exon	47782486	47782643	.	-	.	gene_id "abaa8ff4-f8b9-4e71-9a39-59b8b1f7245a_ENSG00000121073.9"; transcript_id "abaa8ff4-f8b9-4e71-9a39-59b8b1f7245a_ENSG00000121073.9"; exon_number "5"; exon_id "abaa8ff4-f8b9-4e71-9a39-59b8b1f7245a_ENSG00000121073.9.5";
chr17	/dev/stdin	CDS	47782486	47782643	.	-	1	gene_id "abaa8ff4-f8b9-4e71-9a39-59b8b1f7245a_ENSG00000121073.9"; transcript_id "abaa8ff4-f8b9-4e71-9a39-59b8b1f7245a_ENSG00000121073.9"; exon_number "5"; exon_id "abaa8ff4-f8b9-4e71-9a39-59b8b1f7245a_ENSG00000121073.9.5";
chr17	/dev/stdin	exon	47783228	47783258	.	-	.	gene_id "abaa8ff4-f8b9-4e71-9a39-59b8b1f7245a_ENSG00000121073.9"; transcript_id "abaa8ff4-f8b9-4e71-9a39-59b8b1f7245a_ENSG00000121073.9"; exon_number "6"; exon_id "abaa8ff4-f8b9-4e71-9a39-59b8b1f7245a_ENSG00000121073.9.6";
chr17	/dev/stdin	CDS	47783228	47783258	.	-	2	gene_id "abaa8ff4-f8b9-4e71-9a39-59b8b1f7245a_ENSG00000121073.9"; transcript_id "abaa8ff4-f8b9-4e71-9a39-59b8b1f7245a_ENSG00000121073.9"; exon_number "6"; exon_id "abaa8ff4-f8b9-4e71-9a39-59b8b1f7245a_ENSG00000121073.9.6";
chr17	/dev/stdin	exon	47783566	47783696	.	-	.	gene_id "abaa8ff4-f8b9-4e71-9a39-59b8b1f7245a_ENSG00000121073.9"; transcript_id "abaa8ff4-f8b9-4e71-9a39-59b8b1f7245a_ENSG00000121073.9"; exon_number "7"; exon_id "abaa8ff4-f8b9-4e71-9a39-59b8b1f7245a_ENSG00000121073.9.7";
chr17	/dev/stdin	CDS	47783566	47783696	.	-	1	gene_id "abaa8ff4-f8b9-4e71-9a39-59b8b1f7245a_ENSG00000121073.9"; transcript_id "abaa8ff4-f8b9-4e71-9a39-59b8b1f7245a_ENSG00000121073.9"; exon_number "7"; exon_id "abaa8ff4-f8b9-4e71-9a39-59b8b1f7245a_ENSG00000121073.9.7";
chr17	/dev/stdin	exon	47784705	47785282	.	-	.	gene_id "abaa8ff4-f8b9-4e71-9a39-59b8b1f7245a_ENSG00000121073.9"; transcript_id "abaa8ff4-f8b9-4e71-9a39-59b8b1f7245a_ENSG00000121073.9"; exon_number "8"; exon_id "abaa8ff4-f8b9-4e71-9a39-59b8b1f7245a_ENSG00000121073.9.8";
chr17	/dev/stdin	CDS	47784705	47785282	.	-	0	gene_id "abaa8ff4-f8b9-4e71-9a39-59b8b1f7245a_ENSG00000121073.9"; transcript_id "abaa8ff4-f8b9-4e71-9a39-59b8b1f7245a_ENSG00000121073.9"; exon_number "8"; exon_id "abaa8ff4-f8b9-4e71-9a39-59b8b1f7245a_ENSG00000121073.9.8";
chr17	/dev/stdin	start_codon	47785280	47785282	.	-	0	gene_id "abaa8ff4-f8b9-4e71-9a39-59b8b1f7245a_ENSG00000121073.9"; transcript_id "abaa8ff4-f8b9-4e71-9a39-59b8b1f7245a_ENSG00000121073.9"; exon_number "8"; exon_id "abaa8ff4-f8b9-4e71-9a39-59b8b1f7245a_ENSG00000121073.9.8";
chr17	/dev/stdin	stop_codon	47778650	47778652	.	-	0	gene_id "abaa8ff4-f8b9-4e71-9a39-59b8b1f7245a_ENSG00000121073.9"; transcript_id "abaa8ff4-f8b9-4e71-9a39-59b8b1f7245a_ENSG00000121073.9"; exon_number "1"; exon_id "abaa8ff4-f8b9-4e71-9a39-59b8b1f7245a_ENSG00000121073.9.1";
chr17	/dev/stdin	transcript	47778650	47785519	.	-	.	gene_id "16d0217d-77ff-4c49-a580-2e9d439f67e4_ENSG00000121073.9"; transcript_id "16d0217d-77ff-4c49-a580-2e9d439f67e4_ENSG00000121073.9";
chr17	/dev/stdin	exon	47778650	47778872	.	-	.	gene_id "16d0217d-77ff-4c49-a580-2e9d439f67e4_ENSG00000121073.9"; transcript_id "16d0217d-77ff-4c49-a580-2e9d439f67e4_ENSG00000121073.9"; exon_number "1"; exon_id "16d0217d-77ff-4c49-a580-2e9d439f67e4_ENSG00000121073.9.1";
chr17	/dev/stdin	CDS	47778650	47778872	.	-	0	gene_id "16d0217d-77ff-4c49-a580-2e9d439f67e4_ENSG00000121073.9"; transcript_id "16d0217d-77ff-4c49-a580-2e9d439f67e4_ENSG00000121073.9"; exon_number "1"; exon_id "16d0217d-77ff-4c49-a580-2e9d439f67e4_ENSG00000121073.9.1";
chr17	/dev/stdin	exon	47780220	47780373	.	-	.	gene_id "16d0217d-77ff-4c49-a580-2e9d439f67e4_ENSG00000121073.9"; transcript_id "16d0217d-77ff-4c49-a580-2e9d439f67e4_ENSG00000121073.9"; exon_number "2"; exon_id "16d0217d-77ff-4c49-a580-2e9d439f67e4_ENSG00000121073.9.2";
chr17	/dev/stdin	CDS	47780220	47780373	.	-	1	gene_id "16d0217d-77ff-4c49-a580-2e9d439f67e4_ENSG00000121073.9"; transcript_id "16d0217d-77ff-4c49-a580-2e9d439f67e4_ENSG00000121073.9"; exon_number "2"; exon_id "16d0217d-77ff-4c49-a580-2e9d439f67e4_ENSG00000121073.9.2";
chr17	/dev/stdin	exon	47780550	47780656	.	-	.	gene_id "16d0217d-77ff-4c49-a580-2e9d439f67e4_ENSG00000121073.9"; transcript_id "16d0217d-77ff-4c49-a580-2e9d439f67e4_ENSG00000121073.9"; exon_number "3"; exon_id "16d0217d-77ff-4c49-a580-2e9d439f67e4_ENSG00000121073.9.3";
chr17	/dev/stdin	CDS	47780550	47780656	.	-	0	gene_id "16d0217d-77ff-4c49-a580-2e9d439f67e4_ENSG00000121073.9"; transcript_id "16d0217d-77ff-4c49-a580-2e9d439f67e4_ENSG00000121073.9"; exon_number "3"; exon_id "16d0217d-77ff-4c49-a580-2e9d439f67e4_ENSG00000121073.9.3";
chr17	/dev/stdin	exon	47781462	47781588	.	-	.	gene_id "16d0217d-77ff-4c49-a580-2e9d439f67e4_ENSG00000121073.9"; transcript_id "16d0217d-77ff-4c49-a580-2e9d439f67e4_ENSG00000121073.9"; exon_number "4"; exon_id "16d0217d-77ff-4c49-a580-2e9d439f67e4_ENSG00000121073.9.4";
chr17	/dev/stdin	CDS	47781462	47781588	.	-	1	gene_id "16d0217d-77ff-4c49-a580-2e9d439f67e4_ENSG00000121073.9"; transcript_id "16d0217d-77ff-4c49-a580-2e9d439f67e4_ENSG00000121073.9"; exon_number "4"; exon_id "16d0217d-77ff-4c49-a580-2e9d439f67e4_ENSG00000121073.9.4";
chr17	/dev/stdin	exon	47782486	47782643	.	-	.	gene_id "16d0217d-77ff-4c49-a580-2e9d439f67e4_ENSG00000121073.9"; transcript_id "16d0217d-77ff-4c49-a580-2e9d439f67e4_ENSG00000121073.9"; exon_number "5"; exon_id "16d0217d-77ff-4c49-a580-2e9d439f67e4_ENSG00000121073.9.5";
chr17	/dev/stdin	CDS	47782486	47782643	.	-	0	gene_id "16d0217d-77ff-4c49-a580-2e9d439f67e4_ENSG00000121073.9"; transcript_id "16d0217d-77ff-4c49-a580-2e9d439f67e4_ENSG00000121073.9"; exon_number "5"; exon_id "16d0217d-77ff-4c49-a580-2e9d439f67e4_ENSG00000121073.9.5";
chr17	/dev/stdin	exon	47783228	47783258	.	-	.	gene_id "16d0217d-77ff-4c49-a580-2e9d439f67e4_ENSG00000121073.9"; transcript_id "16d0217d-77ff-4c49-a580-2e9d439f67e4_ENSG00000121073.9"; exon_number "6"; exon_id "16d0217d-77ff-4c49-a580-2e9d439f67e4_ENSG00000121073.9.6";
chr17	/dev/stdin	CDS	47783228	47783258	.	-	1	gene_id "16d0217d-77ff-4c49-a580-2e9d439f67e4_ENSG00000121073.9"; transcript_id "16d0217d-77ff-4c49-a580-2e9d439f67e4_ENSG00000121073.9"; exon_number "6"; exon_id "16d0217d-77ff-4c49-a580-2e9d439f67e4_ENSG00000121073.9.6";
chr17	/dev/stdin	exon	47783566	47783696	.	-	.	gene_id "16d0217d-77ff-4c49-a580-2e9d439f67e4_ENSG00000121073.9"; transcript_id "16d0217d-77ff-4c49-a580-2e9d439f67e4_ENSG00000121073.9"; exon_number "7"; exon_id "16d0217d-77ff-4c49-a580-2e9d439f67e4_ENSG00000121073.9.7";
chr17	/dev/stdin	CDS	47783566	47783696	.	-	0	gene_id "16d0217d-77ff-4c49-a580-2e9d439f67e4_ENSG00000121073.9"; transcript_id "16d0217d-77ff-4c49-a580-2e9d439f67e4_ENSG00000121073.9"; exon_number "7"; exon_id "16d0217d-77ff-4c49-a580-2e9d439f67e4_ENSG00000121073.9.7";
chr17	/dev/stdin	exon	47784327	47784430	.	-	.	gene_id "16d0217d-77ff-4c49-a580-2e9d439f67e4_ENSG00000121073.9"; transcript_id "16d0217d-77ff-4c49-a580-2e9d439f67e4_ENSG00000121073.9"; exon_number "8"; exon_id "16d0217d-77ff-4c49-a580-2e9d439f67e4_ENSG00000121073.9.8";
chr17	/dev/stdin	CDS	47784327	47784430	.	-	2	gene_id "16d0217d-77ff-4c49-a580-2e9d439f67e4_ENSG00000121073.9"; transcript_id "16d0217d-77ff-4c49-a580-2e9d439f67e4_ENSG00000121073.9"; exon_number "8"; exon_id "16d0217d-77ff-4c49-a580-2e9d439f67e4_ENSG00000121073.9.8";
chr17	/dev/stdin	exon	47784705	47784806	.	-	.	gene_id "16d0217d-77ff-4c49-a580-2e9d439f67e4_ENSG00000121073.9"; transcript_id "16d0217d-77ff-4c49-a580-2e9d439f67e4_ENSG00000121073.9"; exon_number "9"; exon_id "16d0217d-77ff-4c49-a580-2e9d439f67e4_ENSG00000121073.9.9";
chr17	/dev/stdin	CDS	47784705	47784806	.	-	2	gene_id "16d0217d-77ff-4c49-a580-2e9d439f67e4_ENSG00000121073.9"; transcript_id "16d0217d-77ff-4c49-a580-2e9d439f67e4_ENSG00000121073.9"; exon_number "9"; exon_id "16d0217d-77ff-4c49-a580-2e9d439f67e4_ENSG00000121073.9.9";
chr17	/dev/stdin	exon	47785438	47785519	.	-	.	gene_id "16d0217d-77ff-4c49-a580-2e9d439f67e4_ENSG00000121073.9"; transcript_id "16d0217d-77ff-4c49-a580-2e9d439f67e4_ENSG00000121073.9"; exon_number "10"; exon_id "16d0217d-77ff-4c49-a580-2e9d439f67e4_ENSG00000121073.9.10";
chr17	/dev/stdin	CDS	47785438	47785519	.	-	0	gene_id "16d0217d-77ff-4c49-a580-2e9d439f67e4_ENSG00000121073.9"; transcript_id "16d0217d-77ff-4c49-a580-2e9d439f67e4_ENSG00000121073.9"; exon_number "10"; exon_id "16d0217d-77ff-4c49-a580-2e9d439f67e4_ENSG00000121073.9.10";
chr17	/dev/stdin	start_codon	47785517	47785519	.	-	0	gene_id "16d0217d-77ff-4c49-a580-2e9d439f67e4_ENSG00000121073.9"; transcript_id "16d0217d-77ff-4c49-a580-2e9d439f67e4_ENSG00000121073.9"; exon_number "10"; exon_id "16d0217d-77ff-4c49-a580-2e9d439f67e4_ENSG00000121073.9.10";
chr17	/dev/stdin	transcript	47778650	47785282	.	-	.	gene_id "0297ad79-738c-45c1-bea2-f220ab57189b_ENSG00000121073.9"; transcript_id "0297ad79-738c-45c1-bea2-f220ab57189b_ENSG00000121073.9";
chr17	/dev/stdin	exon	47778650	47778872	.	-	.	gene_id "0297ad79-738c-45c1-bea2-f220ab57189b_ENSG00000121073.9"; transcript_id "0297ad79-738c-45c1-bea2-f220ab57189b_ENSG00000121073.9"; exon_number "1"; exon_id "0297ad79-738c-45c1-bea2-f220ab57189b_ENSG00000121073.9.1";
chr17	/dev/stdin	CDS	47778650	47778872	.	-	0	gene_id "0297ad79-738c-45c1-bea2-f220ab57189b_ENSG00000121073.9"; transcript_id "0297ad79-738c-45c1-bea2-f220ab57189b_ENSG00000121073.9"; exon_number "1"; exon_id "0297ad79-738c-45c1-bea2-f220ab57189b_ENSG00000121073.9.1";
chr17	/dev/stdin	exon	47780220	47780373	.	-	.	gene_id "0297ad79-738c-45c1-bea2-f220ab57189b_ENSG00000121073.9"; transcript_id "0297ad79-738c-45c1-bea2-f220ab57189b_ENSG00000121073.9"; exon_number "2"; exon_id "0297ad79-738c-45c1-bea2-f220ab57189b_ENSG00000121073.9.2";
chr17	/dev/stdin	CDS	47780220	47780373	.	-	1	gene_id "0297ad79-738c-45c1-bea2-f220ab57189b_ENSG00000121073.9"; transcript_id "0297ad79-738c-45c1-bea2-f220ab57189b_ENSG00000121073.9"; exon_number "2"; exon_id "0297ad79-738c-45c1-bea2-f220ab57189b_ENSG00000121073.9.2";
chr17	/dev/stdin	exon	47780550	47780656	.	-	.	gene_id "0297ad79-738c-45c1-bea2-f220ab57189b_ENSG00000121073.9"; transcript_id "0297ad79-738c-45c1-bea2-f220ab57189b_ENSG00000121073.9"; exon_number "3"; exon_id "0297ad79-738c-45c1-bea2-f220ab57189b_ENSG00000121073.9.3";
chr17	/dev/stdin	CDS	47780550	47780656	.	-	0	gene_id "0297ad79-738c-45c1-bea2-f220ab57189b_ENSG00000121073.9"; transcript_id "0297ad79-738c-45c1-bea2-f220ab57189b_ENSG00000121073.9"; exon_number "3"; exon_id "0297ad79-738c-45c1-bea2-f220ab57189b_ENSG00000121073.9.3";
chr17	/dev/stdin	exon	47781462	47781588	.	-	.	gene_id "0297ad79-738c-45c1-bea2-f220ab57189b_ENSG00000121073.9"; transcript_id "0297ad79-738c-45c1-bea2-f220ab57189b_ENSG00000121073.9"; exon_number "4"; exon_id "0297ad79-738c-45c1-bea2-f220ab57189b_ENSG00000121073.9.4";
chr17	/dev/stdin	CDS	47781462	47781588	.	-	1	gene_id "0297ad79-738c-45c1-bea2-f220ab57189b_ENSG00000121073.9"; transcript_id "0297ad79-738c-45c1-bea2-f220ab57189b_ENSG00000121073.9"; exon_number "4"; exon_id "0297ad79-738c-45c1-bea2-f220ab57189b_ENSG00000121073.9.4";
chr17	/dev/stdin	exon	47782486	47782643	.	-	.	gene_id "0297ad79-738c-45c1-bea2-f220ab57189b_ENSG00000121073.9"; transcript_id "0297ad79-738c-45c1-bea2-f220ab57189b_ENSG00000121073.9"; exon_number "5"; exon_id "0297ad79-738c-45c1-bea2-f220ab57189b_ENSG00000121073.9.5";
chr17	/dev/stdin	CDS	47782486	47782643	.	-	0	gene_id "0297ad79-738c-45c1-bea2-f220ab57189b_ENSG00000121073.9"; transcript_id "0297ad79-738c-45c1-bea2-f220ab57189b_ENSG00000121073.9"; exon_number "5"; exon_id "0297ad79-738c-45c1-bea2-f220ab57189b_ENSG00000121073.9.5";
chr17	/dev/stdin	exon	47783228	47783258	.	-	.	gene_id "0297ad79-738c-45c1-bea2-f220ab57189b_ENSG00000121073.9"; transcript_id "0297ad79-738c-45c1-bea2-f220ab57189b_ENSG00000121073.9"; exon_number "6"; exon_id "0297ad79-738c-45c1-bea2-f220ab57189b_ENSG00000121073.9.6";
chr17	/dev/stdin	CDS	47783228	47783258	.	-	1	gene_id "0297ad79-738c-45c1-bea2-f220ab57189b_ENSG00000121073.9"; transcript_id "0297ad79-738c-45c1-bea2-f220ab57189b_ENSG00000121073.9"; exon_number "6"; exon_id "0297ad79-738c-45c1-bea2-f220ab57189b_ENSG00000121073.9.6";
chr17	/dev/stdin	exon	47783566	47783671	.	-	.	gene_id "0297ad79-738c-45c1-bea2-f220ab57189b_ENSG00000121073.9"; transcript_id "0297ad79-738c-45c1-bea2-f220ab57189b_ENSG00000121073.9"; exon_number "7"; exon_id "0297ad79-738c-45c1-bea2-f220ab57189b_ENSG00000121073.9.7";
chr17	/dev/stdin	CDS	47783566	47783671	.	-	2	gene_id "0297ad79-738c-45c1-bea2-f220ab57189b_ENSG00000121073.9"; transcript_id "0297ad79-738c-45c1-bea2-f220ab57189b_ENSG00000121073.9"; exon_number "7"; exon_id "0297ad79-738c-45c1-bea2-f220ab57189b_ENSG00000121073.9.7";
chr17	/dev/stdin	exon	47784327	47784430	.	-	.	gene_id "0297ad79-738c-45c1-bea2-f220ab57189b_ENSG00000121073.9"; transcript_id "0297ad79-738c-45c1-bea2-f220ab57189b_ENSG00000121073.9"; exon_number "8"; exon_id "0297ad79-738c-45c1-bea2-f220ab57189b_ENSG00000121073.9.8";
chr17	/dev/stdin	CDS	47784327	47784430	.	-	1	gene_id "0297ad79-738c-45c1-bea2-f220ab57189b_ENSG00000121073.9"; transcript_id "0297ad79-738c-45c1-bea2-f220ab57189b_ENSG00000121073.9"; exon_number "8"; exon_id "0297ad79-738c-45c1-bea2-f220ab57189b_ENSG00000121073.9.8";
chr17	/dev/stdin	exon	47784705	47784806	.	-	.	gene_id "0297ad79-738c-45c1-bea2-f220ab57189b_ENSG00000121073.9"; transcript_id "0297ad79-738c-45c1-bea2-f220ab57189b_ENSG00000121073.9"; exon_number "9"; exon_id "0297ad79-738c-45c1-bea2-f220ab57189b_ENSG00000121073.9.9";
chr17	/dev/stdin	CDS	47784705	47784806	.	-	1	gene_id "0297ad79-738c-45c1-bea2-f220ab57189b_ENSG00000121073.9"; transcript_id "0297ad79-738c-45c1-bea2-f220ab57189b_ENSG00000121073.9"; exon_number "9"; exon_id "0297ad79-738c-45c1-bea2-f220ab57189b_ENSG00000121073.9.9";
chr17	/dev/stdin	exon	47785092	47785282	.	-	.	gene_id "0297ad79-738c-45c1-bea2-f220ab57189b_ENSG00000121073.9"; transcript_id "0297ad79-738c-45c1-bea2-f220ab57189b_ENSG00000121073.9"; exon_number "10"; exon_id "0297ad79-738c-45c1-bea2-f220ab57189b_ENSG00000121073.9.10";
chr17	/dev/stdin	CDS	47785092	47785282	.	-	0	gene_id "0297ad79-738c-45c1-bea2-f220ab57189b_ENSG00000121073.9"; transcript_id "0297ad79-738c-45c1-bea2-f220ab57189b_ENSG00000121073.9"; exon_number "10"; exon_id "0297ad79-738c-45c1-bea2-f220ab57189b_ENSG00000121073.9.10";
chr17	/dev/stdin	start_codon	47785280	47785282	.	-	0	gene_id "0297ad79-738c-45c1-bea2-f220ab57189b_ENSG00000121073.9"; transcript_id "0297ad79-738c-45c1-bea2-f220ab57189b_ENSG00000121073.9"; exon_number "10"; exon_id "0297ad79-738c-45c1-bea2-f220ab57189b_ENSG00000121073.9.10";
chr17	/dev/stdin	transcript	47778650	47785519	.	-	.	gene_id "529821fa-fbb5-45b3-902e-1dbb57a1d858_ENSG00000121073.9"; transcript_id "529821fa-fbb5-45b3-902e-1dbb57a1d858_ENSG00000121073.9";
chr17	/dev/stdin	exon	47778650	47778872	.	-	.	gene_id "529821fa-fbb5-45b3-902e-1dbb57a1d858_ENSG00000121073.9"; transcript_id "529821fa-fbb5-45b3-902e-1dbb57a1d858_ENSG00000121073.9"; exon_number "1"; exon_id "529821fa-fbb5-45b3-902e-1dbb57a1d858_ENSG00000121073.9.1";
chr17	/dev/stdin	CDS	47778653	47778872	.	-	1	gene_id "529821fa-fbb5-45b3-902e-1dbb57a1d858_ENSG00000121073.9"; transcript_id "529821fa-fbb5-45b3-902e-1dbb57a1d858_ENSG00000121073.9"; exon_number "1"; exon_id "529821fa-fbb5-45b3-902e-1dbb57a1d858_ENSG00000121073.9.1";
chr17	/dev/stdin	exon	47780220	47780373	.	-	.	gene_id "529821fa-fbb5-45b3-902e-1dbb57a1d858_ENSG00000121073.9"; transcript_id "529821fa-fbb5-45b3-902e-1dbb57a1d858_ENSG00000121073.9"; exon_number "2"; exon_id "529821fa-fbb5-45b3-902e-1dbb57a1d858_ENSG00000121073.9.2";
chr17	/dev/stdin	CDS	47780220	47780373	.	-	2	gene_id "529821fa-fbb5-45b3-902e-1dbb57a1d858_ENSG00000121073.9"; transcript_id "529821fa-fbb5-45b3-902e-1dbb57a1d858_ENSG00000121073.9"; exon_number "2"; exon_id "529821fa-fbb5-45b3-902e-1dbb57a1d858_ENSG00000121073.9.2";
chr17	/dev/stdin	exon	47780550	47780656	.	-	.	gene_id "529821fa-fbb5-45b3-902e-1dbb57a1d858_ENSG00000121073.9"; transcript_id "529821fa-fbb5-45b3-902e-1dbb57a1d858_ENSG00000121073.9"; exon_number "3"; exon_id "529821fa-fbb5-45b3-902e-1dbb57a1d858_ENSG00000121073.9.3";
chr17	/dev/stdin	CDS	47780550	47780656	.	-	1	gene_id "529821fa-fbb5-45b3-902e-1dbb57a1d858_ENSG00000121073.9"; transcript_id "529821fa-fbb5-45b3-902e-1dbb57a1d858_ENSG00000121073.9"; exon_number "3"; exon_id "529821fa-fbb5-45b3-902e-1dbb57a1d858_ENSG00000121073.9.3";
chr17	/dev/stdin	exon	47781462	47781588	.	-	.	gene_id "529821fa-fbb5-45b3-902e-1dbb57a1d858_ENSG00000121073.9"; transcript_id "529821fa-fbb5-45b3-902e-1dbb57a1d858_ENSG00000121073.9"; exon_number "4"; exon_id "529821fa-fbb5-45b3-902e-1dbb57a1d858_ENSG00000121073.9.4";
chr17	/dev/stdin	CDS	47781462	47781588	.	-	2	gene_id "529821fa-fbb5-45b3-902e-1dbb57a1d858_ENSG00000121073.9"; transcript_id "529821fa-fbb5-45b3-902e-1dbb57a1d858_ENSG00000121073.9"; exon_number "4"; exon_id "529821fa-fbb5-45b3-902e-1dbb57a1d858_ENSG00000121073.9.4";
chr17	/dev/stdin	exon	47782486	47782643	.	-	.	gene_id "529821fa-fbb5-45b3-902e-1dbb57a1d858_ENSG00000121073.9"; transcript_id "529821fa-fbb5-45b3-902e-1dbb57a1d858_ENSG00000121073.9"; exon_number "5"; exon_id "529821fa-fbb5-45b3-902e-1dbb57a1d858_ENSG00000121073.9.5";
chr17	/dev/stdin	CDS	47782486	47782643	.	-	1	gene_id "529821fa-fbb5-45b3-902e-1dbb57a1d858_ENSG00000121073.9"; transcript_id "529821fa-fbb5-45b3-902e-1dbb57a1d858_ENSG00000121073.9"; exon_number "5"; exon_id "529821fa-fbb5-45b3-902e-1dbb57a1d858_ENSG00000121073.9.5";
chr17	/dev/stdin	exon	47783228	47783258	.	-	.	gene_id "529821fa-fbb5-45b3-902e-1dbb57a1d858_ENSG00000121073.9"; transcript_id "529821fa-fbb5-45b3-902e-1dbb57a1d858_ENSG00000121073.9"; exon_number "6"; exon_id "529821fa-fbb5-45b3-902e-1dbb57a1d858_ENSG00000121073.9.6";
chr17	/dev/stdin	CDS	47783228	47783258	.	-	2	gene_id "529821fa-fbb5-45b3-902e-1dbb57a1d858_ENSG00000121073.9"; transcript_id "529821fa-fbb5-45b3-902e-1dbb57a1d858_ENSG00000121073.9"; exon_number "6"; exon_id "529821fa-fbb5-45b3-902e-1dbb57a1d858_ENSG00000121073.9.6";
chr17	/dev/stdin	exon	47783566	47783671	.	-	.	gene_id "529821fa-fbb5-45b3-902e-1dbb57a1d858_ENSG00000121073.9"; transcript_id "529821fa-fbb5-45b3-902e-1dbb57a1d858_ENSG00000121073.9"; exon_number "7"; exon_id "529821fa-fbb5-45b3-902e-1dbb57a1d858_ENSG00000121073.9.7";
chr17	/dev/stdin	CDS	47783566	47783671	.	-	0	gene_id "529821fa-fbb5-45b3-902e-1dbb57a1d858_ENSG00000121073.9"; transcript_id "529821fa-fbb5-45b3-902e-1dbb57a1d858_ENSG00000121073.9"; exon_number "7"; exon_id "529821fa-fbb5-45b3-902e-1dbb57a1d858_ENSG00000121073.9.7";
chr17	/dev/stdin	exon	47784327	47784430	.	-	.	gene_id "529821fa-fbb5-45b3-902e-1dbb57a1d858_ENSG00000121073.9"; transcript_id "529821fa-fbb5-45b3-902e-1dbb57a1d858_ENSG00000121073.9"; exon_number "8"; exon_id "529821fa-fbb5-45b3-902e-1dbb57a1d858_ENSG00000121073.9.8";
chr17	/dev/stdin	CDS	47784327	47784430	.	-	2	gene_id "529821fa-fbb5-45b3-902e-1dbb57a1d858_ENSG00000121073.9"; transcript_id "529821fa-fbb5-45b3-902e-1dbb57a1d858_ENSG00000121073.9"; exon_number "8"; exon_id "529821fa-fbb5-45b3-902e-1dbb57a1d858_ENSG00000121073.9.8";
chr17	/dev/stdin	exon	47785438	47785519	.	-	.	gene_id "529821fa-fbb5-45b3-902e-1dbb57a1d858_ENSG00000121073.9"; transcript_id "529821fa-fbb5-45b3-902e-1dbb57a1d858_ENSG00000121073.9"; exon_number "9"; exon_id "529821fa-fbb5-45b3-902e-1dbb57a1d858_ENSG00000121073.9.9";
chr17	/dev/stdin	CDS	47785438	47785519	.	-	0	gene_id "529821fa-fbb5-45b3-902e-1dbb57a1d858_ENSG00000121073.9"; transcript_id "529821fa-fbb5-45b3-902e-1dbb57a1d858_ENSG00000121073.9"; exon_number "9"; exon_id "529821fa-fbb5-45b3-902e-1dbb57a1d858_ENSG00000121073.9.9";
chr17	/dev/stdin	start_codon	47785517	47785519	.	-	0	gene_id "529821fa-fbb5-45b3-902e-1dbb57a1d858_ENSG00000121073.9"; transcript_id "529821fa-fbb5-45b3-902e-1dbb57a1d858_ENSG00000121073.9"; exon_number "9"; exon_id "529821fa-fbb5-45b3-902e-1dbb57a1d858_ENSG00000121073.9.9";
chr17	/dev/stdin	stop_codon	47778650	47778652	.	-	0	gene_id "529821fa-fbb5-45b3-902e-1dbb57a1d858_ENSG00000121073.9"; transcript_id "529821fa-fbb5-45b3-902e-1dbb57a1d858_ENSG00000121073.9"; exon_number "1"; exon_id "529821fa-fbb5-45b3-902e-1dbb57a1d858_ENSG00000121073.9.1";
chr17	/dev/stdin	transcript	47778650	47785282	.	-	.	gene_id "0cbdbdb5-592f-4b92-aed7-3a90248200a7_ENSG00000121073.9"; transcript_id "0cbdbdb5-592f-4b92-aed7-3a90248200a7_ENSG00000121073.9";
chr17	/dev/stdin	exon	47778650	47778872	.	-	.	gene_id "0cbdbdb5-592f-4b92-aed7-3a90248200a7_ENSG00000121073.9"; transcript_id "0cbdbdb5-592f-4b92-aed7-3a90248200a7_ENSG00000121073.9"; exon_number "1"; exon_id "0cbdbdb5-592f-4b92-aed7-3a90248200a7_ENSG00000121073.9.1";
chr17	/dev/stdin	CDS	47778650	47778872	.	-	2	gene_id "0cbdbdb5-592f-4b92-aed7-3a90248200a7_ENSG00000121073.9"; transcript_id "0cbdbdb5-592f-4b92-aed7-3a90248200a7_ENSG00000121073.9"; exon_number "1"; exon_id "0cbdbdb5-592f-4b92-aed7-3a90248200a7_ENSG00000121073.9.1";
chr17	/dev/stdin	exon	47780220	47780373	.	-	.	gene_id "0cbdbdb5-592f-4b92-aed7-3a90248200a7_ENSG00000121073.9"; transcript_id "0cbdbdb5-592f-4b92-aed7-3a90248200a7_ENSG00000121073.9"; exon_number "2"; exon_id "0cbdbdb5-592f-4b92-aed7-3a90248200a7_ENSG00000121073.9.2";
chr17	/dev/stdin	CDS	47780220	47780373	.	-	0	gene_id "0cbdbdb5-592f-4b92-aed7-3a90248200a7_ENSG00000121073.9"; transcript_id "0cbdbdb5-592f-4b92-aed7-3a90248200a7_ENSG00000121073.9"; exon_number "2"; exon_id "0cbdbdb5-592f-4b92-aed7-3a90248200a7_ENSG00000121073.9.2";
chr17	/dev/stdin	exon	47780550	47780656	.	-	.	gene_id "0cbdbdb5-592f-4b92-aed7-3a90248200a7_ENSG00000121073.9"; transcript_id "0cbdbdb5-592f-4b92-aed7-3a90248200a7_ENSG00000121073.9"; exon_number "3"; exon_id "0cbdbdb5-592f-4b92-aed7-3a90248200a7_ENSG00000121073.9.3";
chr17	/dev/stdin	CDS	47780550	47780656	.	-	2	gene_id "0cbdbdb5-592f-4b92-aed7-3a90248200a7_ENSG00000121073.9"; transcript_id "0cbdbdb5-592f-4b92-aed7-3a90248200a7_ENSG00000121073.9"; exon_number "3"; exon_id "0cbdbdb5-592f-4b92-aed7-3a90248200a7_ENSG00000121073.9.3";
chr17	/dev/stdin	exon	47781462	47781588	.	-	.	gene_id "0cbdbdb5-592f-4b92-aed7-3a90248200a7_ENSG00000121073.9"; transcript_id "0cbdbdb5-592f-4b92-aed7-3a90248200a7_ENSG00000121073.9"; exon_number "4"; exon_id "0cbdbdb5-592f-4b92-aed7-3a90248200a7_ENSG00000121073.9.4";
chr17	/dev/stdin	CDS	47781462	47781588	.	-	0	gene_id "0cbdbdb5-592f-4b92-aed7-3a90248200a7_ENSG00000121073.9"; transcript_id "0cbdbdb5-592f-4b92-aed7-3a90248200a7_ENSG00000121073.9"; exon_number "4"; exon_id "0cbdbdb5-592f-4b92-aed7-3a90248200a7_ENSG00000121073.9.4";
chr17	/dev/stdin	exon	47782486	47782643	.	-	.	gene_id "0cbdbdb5-592f-4b92-aed7-3a90248200a7_ENSG00000121073.9"; transcript_id "0cbdbdb5-592f-4b92-aed7-3a90248200a7_ENSG00000121073.9"; exon_number "5"; exon_id "0cbdbdb5-592f-4b92-aed7-3a90248200a7_ENSG00000121073.9.5";
chr17	/dev/stdin	CDS	47782486	47782643	.	-	2	gene_id "0cbdbdb5-592f-4b92-aed7-3a90248200a7_ENSG00000121073.9"; transcript_id "0cbdbdb5-592f-4b92-aed7-3a90248200a7_ENSG00000121073.9"; exon_number "5"; exon_id "0cbdbdb5-592f-4b92-aed7-3a90248200a7_ENSG00000121073.9.5";
chr17	/dev/stdin	exon	47783228	47783258	.	-	.	gene_id "0cbdbdb5-592f-4b92-aed7-3a90248200a7_ENSG00000121073.9"; transcript_id "0cbdbdb5-592f-4b92-aed7-3a90248200a7_ENSG00000121073.9"; exon_number "6"; exon_id "0cbdbdb5-592f-4b92-aed7-3a90248200a7_ENSG00000121073.9.6";
chr17	/dev/stdin	CDS	47783228	47783258	.	-	0	gene_id "0cbdbdb5-592f-4b92-aed7-3a90248200a7_ENSG00000121073.9"; transcript_id "0cbdbdb5-592f-4b92-aed7-3a90248200a7_ENSG00000121073.9"; exon_number "6"; exon_id "0cbdbdb5-592f-4b92-aed7-3a90248200a7_ENSG00000121073.9.6";
chr17	/dev/stdin	exon	47783566	47783696	.	-	.	gene_id "0cbdbdb5-592f-4b92-aed7-3a90248200a7_ENSG00000121073.9"; transcript_id "0cbdbdb5-592f-4b92-aed7-3a90248200a7_ENSG00000121073.9"; exon_number "7"; exon_id "0cbdbdb5-592f-4b92-aed7-3a90248200a7_ENSG00000121073.9.7";
chr17	/dev/stdin	CDS	47783566	47783696	.	-	2	gene_id "0cbdbdb5-592f-4b92-aed7-3a90248200a7_ENSG00000121073.9"; transcript_id "0cbdbdb5-592f-4b92-aed7-3a90248200a7_ENSG00000121073.9"; exon_number "7"; exon_id "0cbdbdb5-592f-4b92-aed7-3a90248200a7_ENSG00000121073.9.7";
chr17	/dev/stdin	exon	47784327	47784430	.	-	.	gene_id "0cbdbdb5-592f-4b92-aed7-3a90248200a7_ENSG00000121073.9"; transcript_id "0cbdbdb5-592f-4b92-aed7-3a90248200a7_ENSG00000121073.9"; exon_number "8"; exon_id "0cbdbdb5-592f-4b92-aed7-3a90248200a7_ENSG00000121073.9.8";
chr17	/dev/stdin	CDS	47784327	47784430	.	-	1	gene_id "0cbdbdb5-592f-4b92-aed7-3a90248200a7_ENSG00000121073.9"; transcript_id "0cbdbdb5-592f-4b92-aed7-3a90248200a7_ENSG00000121073.9"; exon_number "8"; exon_id "0cbdbdb5-592f-4b92-aed7-3a90248200a7_ENSG00000121073.9.8";
chr17	/dev/stdin	exon	47784705	47784806	.	-	.	gene_id "0cbdbdb5-592f-4b92-aed7-3a90248200a7_ENSG00000121073.9"; transcript_id "0cbdbdb5-592f-4b92-aed7-3a90248200a7_ENSG00000121073.9"; exon_number "9"; exon_id "0cbdbdb5-592f-4b92-aed7-3a90248200a7_ENSG00000121073.9.9";
chr17	/dev/stdin	CDS	47784705	47784806	.	-	1	gene_id "0cbdbdb5-592f-4b92-aed7-3a90248200a7_ENSG00000121073.9"; transcript_id "0cbdbdb5-592f-4b92-aed7-3a90248200a7_ENSG00000121073.9"; exon_number "9"; exon_id "0cbdbdb5-592f-4b92-aed7-3a90248200a7_ENSG00000121073.9.9";
chr17	/dev/stdin	exon	47785092	47785282	.	-	.	gene_id "0cbdbdb5-592f-4b92-aed7-3a90248200a7_ENSG00000121073.9"; transcript_id "0cbdbdb5-592f-4b92-aed7-3a90248200a7_ENSG00000121073.9"; exon_number "10"; exon_id "0cbdbdb5-592f-4b92-aed7-3a90248200a7_ENSG00000121073.9.10";
chr17	/dev/stdin	CDS	47785092	47785282	.	-	0	gene_id "0cbdbdb5-592f-4b92-aed7-3a90248200a7_ENSG00000121073.9"; transcript_id "0cbdbdb5-592f-4b92-aed7-3a90248200a7_ENSG00000121073.9"; exon_number "10"; exon_id "0cbdbdb5-592f-4b92-aed7-3a90248200a7_ENSG00000121073.9.10";
chr17	/dev/stdin	start_codon	47785280	47785282	.	-	0	gene_id "0cbdbdb5-592f-4b92-aed7-3a90248200a7_ENSG00000121073.9"; transcript_id "0cbdbdb5-592f-4b92-aed7-3a90248200a7_ENSG00000121073.9"; exon_number "10"; exon_id "0cbdbdb5-592f-4b92-aed7-3a90248200a7_ENSG00000121073.9.10";
chr17	/dev/stdin	transcript	47778650	47785282	.	-	.	gene_id "75b42e37-c4c5-458f-997e-d0d1fa64c212_ENSG00000121073.9"; transcript_id "75b42e37-c4c5-458f-997e-d0d1fa64c212_ENSG00000121073.9";
chr17	/dev/stdin	exon	47778650	47778872	.	-	.	gene_id "75b42e37-c4c5-458f-997e-d0d1fa64c212_ENSG00000121073.9"; transcript_id "75b42e37-c4c5-458f-997e-d0d1fa64c212_ENSG00000121073.9"; exon_number "1"; exon_id "75b42e37-c4c5-458f-997e-d0d1fa64c212_ENSG00000121073.9.1";
chr17	/dev/stdin	CDS	47778650	47778872	.	-	2	gene_id "75b42e37-c4c5-458f-997e-d0d1fa64c212_ENSG00000121073.9"; transcript_id "75b42e37-c4c5-458f-997e-d0d1fa64c212_ENSG00000121073.9"; exon_number "1"; exon_id "75b42e37-c4c5-458f-997e-d0d1fa64c212_ENSG00000121073.9.1";
chr17	/dev/stdin	exon	47780220	47780373	.	-	.	gene_id "75b42e37-c4c5-458f-997e-d0d1fa64c212_ENSG00000121073.9"; transcript_id "75b42e37-c4c5-458f-997e-d0d1fa64c212_ENSG00000121073.9"; exon_number "2"; exon_id "75b42e37-c4c5-458f-997e-d0d1fa64c212_ENSG00000121073.9.2";
chr17	/dev/stdin	CDS	47780220	47780373	.	-	0	gene_id "75b42e37-c4c5-458f-997e-d0d1fa64c212_ENSG00000121073.9"; transcript_id "75b42e37-c4c5-458f-997e-d0d1fa64c212_ENSG00000121073.9"; exon_number "2"; exon_id "75b42e37-c4c5-458f-997e-d0d1fa64c212_ENSG00000121073.9.2";
chr17	/dev/stdin	exon	47781462	47781588	.	-	.	gene_id "75b42e37-c4c5-458f-997e-d0d1fa64c212_ENSG00000121073.9"; transcript_id "75b42e37-c4c5-458f-997e-d0d1fa64c212_ENSG00000121073.9"; exon_number "3"; exon_id "75b42e37-c4c5-458f-997e-d0d1fa64c212_ENSG00000121073.9.3";
chr17	/dev/stdin	CDS	47781462	47781588	.	-	1	gene_id "75b42e37-c4c5-458f-997e-d0d1fa64c212_ENSG00000121073.9"; transcript_id "75b42e37-c4c5-458f-997e-d0d1fa64c212_ENSG00000121073.9"; exon_number "3"; exon_id "75b42e37-c4c5-458f-997e-d0d1fa64c212_ENSG00000121073.9.3";
chr17	/dev/stdin	exon	47782486	47782643	.	-	.	gene_id "75b42e37-c4c5-458f-997e-d0d1fa64c212_ENSG00000121073.9"; transcript_id "75b42e37-c4c5-458f-997e-d0d1fa64c212_ENSG00000121073.9"; exon_number "4"; exon_id "75b42e37-c4c5-458f-997e-d0d1fa64c212_ENSG00000121073.9.4";
chr17	/dev/stdin	CDS	47782486	47782643	.	-	0	gene_id "75b42e37-c4c5-458f-997e-d0d1fa64c212_ENSG00000121073.9"; transcript_id "75b42e37-c4c5-458f-997e-d0d1fa64c212_ENSG00000121073.9"; exon_number "4"; exon_id "75b42e37-c4c5-458f-997e-d0d1fa64c212_ENSG00000121073.9.4";
chr17	/dev/stdin	exon	47783566	47783696	.	-	.	gene_id "75b42e37-c4c5-458f-997e-d0d1fa64c212_ENSG00000121073.9"; transcript_id "75b42e37-c4c5-458f-997e-d0d1fa64c212_ENSG00000121073.9"; exon_number "5"; exon_id "75b42e37-c4c5-458f-997e-d0d1fa64c212_ENSG00000121073.9.5";
chr17	/dev/stdin	CDS	47783566	47783696	.	-	2	gene_id "75b42e37-c4c5-458f-997e-d0d1fa64c212_ENSG00000121073.9"; transcript_id "75b42e37-c4c5-458f-997e-d0d1fa64c212_ENSG00000121073.9"; exon_number "5"; exon_id "75b42e37-c4c5-458f-997e-d0d1fa64c212_ENSG00000121073.9.5";
chr17	/dev/stdin	exon	47784327	47784430	.	-	.	gene_id "75b42e37-c4c5-458f-997e-d0d1fa64c212_ENSG00000121073.9"; transcript_id "75b42e37-c4c5-458f-997e-d0d1fa64c212_ENSG00000121073.9"; exon_number "6"; exon_id "75b42e37-c4c5-458f-997e-d0d1fa64c212_ENSG00000121073.9.6";
chr17	/dev/stdin	CDS	47784327	47784430	.	-	1	gene_id "75b42e37-c4c5-458f-997e-d0d1fa64c212_ENSG00000121073.9"; transcript_id "75b42e37-c4c5-458f-997e-d0d1fa64c212_ENSG00000121073.9"; exon_number "6"; exon_id "75b42e37-c4c5-458f-997e-d0d1fa64c212_ENSG00000121073.9.6";
chr17	/dev/stdin	exon	47785092	47785282	.	-	.	gene_id "75b42e37-c4c5-458f-997e-d0d1fa64c212_ENSG00000121073.9"; transcript_id "75b42e37-c4c5-458f-997e-d0d1fa64c212_ENSG00000121073.9"; exon_number "7"; exon_id "75b42e37-c4c5-458f-997e-d0d1fa64c212_ENSG00000121073.9.7";
chr17	/dev/stdin	CDS	47785092	47785282	.	-	0	gene_id "75b42e37-c4c5-458f-997e-d0d1fa64c212_ENSG00000121073.9"; transcript_id "75b42e37-c4c5-458f-997e-d0d1fa64c212_ENSG00000121073.9"; exon_number "7"; exon_id "75b42e37-c4c5-458f-997e-d0d1fa64c212_ENSG00000121073.9.7";
chr17	/dev/stdin	start_codon	47785280	47785282	.	-	0	gene_id "75b42e37-c4c5-458f-997e-d0d1fa64c212_ENSG00000121073.9"; transcript_id "75b42e37-c4c5-458f-997e-d0d1fa64c212_ENSG00000121073.9"; exon_number "7"; exon_id "75b42e37-c4c5-458f-997e-d0d1fa64c212_ENSG00000121073.9.7";
chr17	/dev/stdin	transcript	47866044	47906456	.	+	.	gene_id "ENST00000259021.4_ENSG00000136504.7"; transcript_id "ENST00000259021.4_ENSG00000136504.7";
chr17	/dev/stdin	exon	47866044	47866211	.	+	.	gene_id "ENST00000259021.4_ENSG00000136504.7"; transcript_id "ENST00000259021.4_ENSG00000136504.7"; exon_number "1"; exon_id "ENST00000259021.4_ENSG00000136504.7.1";
chr17	/dev/stdin	CDS	47866044	47866211	.	+	0	gene_id "ENST00000259021.4_ENSG00000136504.7"; transcript_id "ENST00000259021.4_ENSG00000136504.7"; exon_number "1"; exon_id "ENST00000259021.4_ENSG00000136504.7.1";
chr17	/dev/stdin	exon	47869248	47869395	.	+	.	gene_id "ENST00000259021.4_ENSG00000136504.7"; transcript_id "ENST00000259021.4_ENSG00000136504.7"; exon_number "2"; exon_id "ENST00000259021.4_ENSG00000136504.7.2";
chr17	/dev/stdin	CDS	47869248	47869395	.	+	0	gene_id "ENST00000259021.4_ENSG00000136504.7"; transcript_id "ENST00000259021.4_ENSG00000136504.7"; exon_number "2"; exon_id "ENST00000259021.4_ENSG00000136504.7.2";
chr17	/dev/stdin	exon	47874112	47874288	.	+	.	gene_id "ENST00000259021.4_ENSG00000136504.7"; transcript_id "ENST00000259021.4_ENSG00000136504.7"; exon_number "3"; exon_id "ENST00000259021.4_ENSG00000136504.7.3";
chr17	/dev/stdin	CDS	47874112	47874288	.	+	2	gene_id "ENST00000259021.4_ENSG00000136504.7"; transcript_id "ENST00000259021.4_ENSG00000136504.7"; exon_number "3"; exon_id "ENST00000259021.4_ENSG00000136504.7.3";
chr17	/dev/stdin	exon	47875681	47875920	.	+	.	gene_id "ENST00000259021.4_ENSG00000136504.7"; transcript_id "ENST00000259021.4_ENSG00000136504.7"; exon_number "4"; exon_id "ENST00000259021.4_ENSG00000136504.7.4";
chr17	/dev/stdin	CDS	47875681	47875920	.	+	2	gene_id "ENST00000259021.4_ENSG00000136504.7"; transcript_id "ENST00000259021.4_ENSG00000136504.7"; exon_number "4"; exon_id "ENST00000259021.4_ENSG00000136504.7.4";
chr17	/dev/stdin	exon	47882725	47882807	.	+	.	gene_id "ENST00000259021.4_ENSG00000136504.7"; transcript_id "ENST00000259021.4_ENSG00000136504.7"; exon_number "5"; exon_id "ENST00000259021.4_ENSG00000136504.7.5";
chr17	/dev/stdin	CDS	47882725	47882807	.	+	2	gene_id "ENST00000259021.4_ENSG00000136504.7"; transcript_id "ENST00000259021.4_ENSG00000136504.7"; exon_number "5"; exon_id "ENST00000259021.4_ENSG00000136504.7.5";
chr17	/dev/stdin	exon	47886481	47886570	.	+	.	gene_id "ENST00000259021.4_ENSG00000136504.7"; transcript_id "ENST00000259021.4_ENSG00000136504.7"; exon_number "6"; exon_id "ENST00000259021.4_ENSG00000136504.7.6";
chr17	/dev/stdin	CDS	47886481	47886570	.	+	0	gene_id "ENST00000259021.4_ENSG00000136504.7"; transcript_id "ENST00000259021.4_ENSG00000136504.7"; exon_number "6"; exon_id "ENST00000259021.4_ENSG00000136504.7.6";
chr17	/dev/stdin	exon	47888838	47888936	.	+	.	gene_id "ENST00000259021.4_ENSG00000136504.7"; transcript_id "ENST00000259021.4_ENSG00000136504.7"; exon_number "7"; exon_id "ENST00000259021.4_ENSG00000136504.7.7";
chr17	/dev/stdin	CDS	47888838	47888936	.	+	0	gene_id "ENST00000259021.4_ENSG00000136504.7"; transcript_id "ENST00000259021.4_ENSG00000136504.7"; exon_number "7"; exon_id "ENST00000259021.4_ENSG00000136504.7.7";
chr17	/dev/stdin	exon	47893165	47893275	.	+	.	gene_id "ENST00000259021.4_ENSG00000136504.7"; transcript_id "ENST00000259021.4_ENSG00000136504.7"; exon_number "8"; exon_id "ENST00000259021.4_ENSG00000136504.7.8";
chr17	/dev/stdin	CDS	47893165	47893275	.	+	0	gene_id "ENST00000259021.4_ENSG00000136504.7"; transcript_id "ENST00000259021.4_ENSG00000136504.7"; exon_number "8"; exon_id "ENST00000259021.4_ENSG00000136504.7.8";
chr17	/dev/stdin	exon	47895182	47895373	.	+	.	gene_id "ENST00000259021.4_ENSG00000136504.7"; transcript_id "ENST00000259021.4_ENSG00000136504.7"; exon_number "9"; exon_id "ENST00000259021.4_ENSG00000136504.7.9";
chr17	/dev/stdin	CDS	47895182	47895373	.	+	0	gene_id "ENST00000259021.4_ENSG00000136504.7"; transcript_id "ENST00000259021.4_ENSG00000136504.7"; exon_number "9"; exon_id "ENST00000259021.4_ENSG00000136504.7.9";
chr17	/dev/stdin	exon	47898699	47898788	.	+	.	gene_id "ENST00000259021.4_ENSG00000136504.7"; transcript_id "ENST00000259021.4_ENSG00000136504.7"; exon_number "10"; exon_id "ENST00000259021.4_ENSG00000136504.7.10";
chr17	/dev/stdin	CDS	47898699	47898788	.	+	0	gene_id "ENST00000259021.4_ENSG00000136504.7"; transcript_id "ENST00000259021.4_ENSG00000136504.7"; exon_number "10"; exon_id "ENST00000259021.4_ENSG00000136504.7.10";
chr17	/dev/stdin	exon	47899012	47899152	.	+	.	gene_id "ENST00000259021.4_ENSG00000136504.7"; transcript_id "ENST00000259021.4_ENSG00000136504.7"; exon_number "11"; exon_id "ENST00000259021.4_ENSG00000136504.7.11";
chr17	/dev/stdin	CDS	47899012	47899152	.	+	0	gene_id "ENST00000259021.4_ENSG00000136504.7"; transcript_id "ENST00000259021.4_ENSG00000136504.7"; exon_number "11"; exon_id "ENST00000259021.4_ENSG00000136504.7.11";
chr17	/dev/stdin	exon	47900564	47900657	.	+	.	gene_id "ENST00000259021.4_ENSG00000136504.7"; transcript_id "ENST00000259021.4_ENSG00000136504.7"; exon_number "12"; exon_id "ENST00000259021.4_ENSG00000136504.7.12";
chr17	/dev/stdin	CDS	47900564	47900657	.	+	0	gene_id "ENST00000259021.4_ENSG00000136504.7"; transcript_id "ENST00000259021.4_ENSG00000136504.7"; exon_number "12"; exon_id "ENST00000259021.4_ENSG00000136504.7.12";
chr17	/dev/stdin	exon	47903362	47903508	.	+	.	gene_id "ENST00000259021.4_ENSG00000136504.7"; transcript_id "ENST00000259021.4_ENSG00000136504.7"; exon_number "13"; exon_id "ENST00000259021.4_ENSG00000136504.7.13";
chr17	/dev/stdin	CDS	47903362	47903508	.	+	2	gene_id "ENST00000259021.4_ENSG00000136504.7"; transcript_id "ENST00000259021.4_ENSG00000136504.7"; exon_number "13"; exon_id "ENST00000259021.4_ENSG00000136504.7.13";
chr17	/dev/stdin	exon	47904055	47904161	.	+	.	gene_id "ENST00000259021.4_ENSG00000136504.7"; transcript_id "ENST00000259021.4_ENSG00000136504.7"; exon_number "14"; exon_id "ENST00000259021.4_ENSG00000136504.7.14";
chr17	/dev/stdin	CDS	47904055	47904161	.	+	2	gene_id "ENST00000259021.4_ENSG00000136504.7"; transcript_id "ENST00000259021.4_ENSG00000136504.7"; exon_number "14"; exon_id "ENST00000259021.4_ENSG00000136504.7.14";
chr17	/dev/stdin	exon	47904763	47906456	.	+	.	gene_id "ENST00000259021.4_ENSG00000136504.7"; transcript_id "ENST00000259021.4_ENSG00000136504.7"; exon_number "15"; exon_id "ENST00000259021.4_ENSG00000136504.7.15";
chr17	/dev/stdin	CDS	47904763	47906456	.	+	0	gene_id "ENST00000259021.4_ENSG00000136504.7"; transcript_id "ENST00000259021.4_ENSG00000136504.7"; exon_number "15"; exon_id "ENST00000259021.4_ENSG00000136504.7.15";
chr17	/dev/stdin	start_codon	47866044	47866046	.	+	0	gene_id "ENST00000259021.4_ENSG00000136504.7"; transcript_id "ENST00000259021.4_ENSG00000136504.7"; exon_number "1"; exon_id "ENST00000259021.4_ENSG00000136504.7.1";
chr17	/dev/stdin	transcript	48141494	48143396	.	+	.	gene_id "ed9d8e0b-b79d-48ca-b792-c1e6eed07603_ENSG00000005884.13"; transcript_id "ed9d8e0b-b79d-48ca-b792-c1e6eed07603_ENSG00000005884.13";
chr17	/dev/stdin	exon	48141494	48141568	.	+	.	gene_id "ed9d8e0b-b79d-48ca-b792-c1e6eed07603_ENSG00000005884.13"; transcript_id "ed9d8e0b-b79d-48ca-b792-c1e6eed07603_ENSG00000005884.13"; exon_number "1"; exon_id "ed9d8e0b-b79d-48ca-b792-c1e6eed07603_ENSG00000005884.13.1";
chr17	/dev/stdin	CDS	48141494	48141568	.	+	0	gene_id "ed9d8e0b-b79d-48ca-b792-c1e6eed07603_ENSG00000005884.13"; transcript_id "ed9d8e0b-b79d-48ca-b792-c1e6eed07603_ENSG00000005884.13"; exon_number "1"; exon_id "ed9d8e0b-b79d-48ca-b792-c1e6eed07603_ENSG00000005884.13.1";
chr17	/dev/stdin	exon	48141892	48143396	.	+	.	gene_id "ed9d8e0b-b79d-48ca-b792-c1e6eed07603_ENSG00000005884.13"; transcript_id "ed9d8e0b-b79d-48ca-b792-c1e6eed07603_ENSG00000005884.13"; exon_number "2"; exon_id "ed9d8e0b-b79d-48ca-b792-c1e6eed07603_ENSG00000005884.13.2";
chr17	/dev/stdin	CDS	48141892	48143396	.	+	0	gene_id "ed9d8e0b-b79d-48ca-b792-c1e6eed07603_ENSG00000005884.13"; transcript_id "ed9d8e0b-b79d-48ca-b792-c1e6eed07603_ENSG00000005884.13"; exon_number "2"; exon_id "ed9d8e0b-b79d-48ca-b792-c1e6eed07603_ENSG00000005884.13.2";
chr17	/dev/stdin	start_codon	48141494	48141496	.	+	0	gene_id "ed9d8e0b-b79d-48ca-b792-c1e6eed07603_ENSG00000005884.13"; transcript_id "ed9d8e0b-b79d-48ca-b792-c1e6eed07603_ENSG00000005884.13"; exon_number "1"; exon_id "ed9d8e0b-b79d-48ca-b792-c1e6eed07603_ENSG00000005884.13.1";
chr17	/dev/stdin	transcript	48151318	48167844	.	+	.	gene_id "a4617196-15f0-4b21-bf15-97837f730252_ENSG00000005884.13"; transcript_id "a4617196-15f0-4b21-bf15-97837f730252_ENSG00000005884.13";
chr17	/dev/stdin	exon	48151318	48151368	.	+	.	gene_id "a4617196-15f0-4b21-bf15-97837f730252_ENSG00000005884.13"; transcript_id "a4617196-15f0-4b21-bf15-97837f730252_ENSG00000005884.13"; exon_number "1"; exon_id "a4617196-15f0-4b21-bf15-97837f730252_ENSG00000005884.13.1";
chr17	/dev/stdin	CDS	48151318	48151368	.	+	0	gene_id "a4617196-15f0-4b21-bf15-97837f730252_ENSG00000005884.13"; transcript_id "a4617196-15f0-4b21-bf15-97837f730252_ENSG00000005884.13"; exon_number "1"; exon_id "a4617196-15f0-4b21-bf15-97837f730252_ENSG00000005884.13.1";
chr17	/dev/stdin	exon	48151508	48151644	.	+	.	gene_id "a4617196-15f0-4b21-bf15-97837f730252_ENSG00000005884.13"; transcript_id "a4617196-15f0-4b21-bf15-97837f730252_ENSG00000005884.13"; exon_number "2"; exon_id "a4617196-15f0-4b21-bf15-97837f730252_ENSG00000005884.13.2";
chr17	/dev/stdin	CDS	48151508	48151644	.	+	0	gene_id "a4617196-15f0-4b21-bf15-97837f730252_ENSG00000005884.13"; transcript_id "a4617196-15f0-4b21-bf15-97837f730252_ENSG00000005884.13"; exon_number "2"; exon_id "a4617196-15f0-4b21-bf15-97837f730252_ENSG00000005884.13.2";
chr17	/dev/stdin	exon	48151812	48151898	.	+	.	gene_id "a4617196-15f0-4b21-bf15-97837f730252_ENSG00000005884.13"; transcript_id "a4617196-15f0-4b21-bf15-97837f730252_ENSG00000005884.13"; exon_number "3"; exon_id "a4617196-15f0-4b21-bf15-97837f730252_ENSG00000005884.13.3";
chr17	/dev/stdin	CDS	48151812	48151898	.	+	1	gene_id "a4617196-15f0-4b21-bf15-97837f730252_ENSG00000005884.13"; transcript_id "a4617196-15f0-4b21-bf15-97837f730252_ENSG00000005884.13"; exon_number "3"; exon_id "a4617196-15f0-4b21-bf15-97837f730252_ENSG00000005884.13.3";
chr17	/dev/stdin	exon	48152823	48152890	.	+	.	gene_id "a4617196-15f0-4b21-bf15-97837f730252_ENSG00000005884.13"; transcript_id "a4617196-15f0-4b21-bf15-97837f730252_ENSG00000005884.13"; exon_number "4"; exon_id "a4617196-15f0-4b21-bf15-97837f730252_ENSG00000005884.13.4";
chr17	/dev/stdin	CDS	48152823	48152890	.	+	1	gene_id "a4617196-15f0-4b21-bf15-97837f730252_ENSG00000005884.13"; transcript_id "a4617196-15f0-4b21-bf15-97837f730252_ENSG00000005884.13"; exon_number "4"; exon_id "a4617196-15f0-4b21-bf15-97837f730252_ENSG00000005884.13.4";
chr17	/dev/stdin	exon	48152963	48153099	.	+	.	gene_id "a4617196-15f0-4b21-bf15-97837f730252_ENSG00000005884.13"; transcript_id "a4617196-15f0-4b21-bf15-97837f730252_ENSG00000005884.13"; exon_number "5"; exon_id "a4617196-15f0-4b21-bf15-97837f730252_ENSG00000005884.13.5";
chr17	/dev/stdin	CDS	48152963	48153099	.	+	2	gene_id "a4617196-15f0-4b21-bf15-97837f730252_ENSG00000005884.13"; transcript_id "a4617196-15f0-4b21-bf15-97837f730252_ENSG00000005884.13"; exon_number "5"; exon_id "a4617196-15f0-4b21-bf15-97837f730252_ENSG00000005884.13.5";
chr17	/dev/stdin	exon	48153690	48153839	.	+	.	gene_id "a4617196-15f0-4b21-bf15-97837f730252_ENSG00000005884.13"; transcript_id "a4617196-15f0-4b21-bf15-97837f730252_ENSG00000005884.13"; exon_number "6"; exon_id "a4617196-15f0-4b21-bf15-97837f730252_ENSG00000005884.13.6";
chr17	/dev/stdin	CDS	48153690	48153839	.	+	0	gene_id "a4617196-15f0-4b21-bf15-97837f730252_ENSG00000005884.13"; transcript_id "a4617196-15f0-4b21-bf15-97837f730252_ENSG00000005884.13"; exon_number "6"; exon_id "a4617196-15f0-4b21-bf15-97837f730252_ENSG00000005884.13.6";
chr17	/dev/stdin	exon	48153948	48154045	.	+	.	gene_id "a4617196-15f0-4b21-bf15-97837f730252_ENSG00000005884.13"; transcript_id "a4617196-15f0-4b21-bf15-97837f730252_ENSG00000005884.13"; exon_number "7"; exon_id "a4617196-15f0-4b21-bf15-97837f730252_ENSG00000005884.13.7";
chr17	/dev/stdin	CDS	48153948	48154045	.	+	0	gene_id "a4617196-15f0-4b21-bf15-97837f730252_ENSG00000005884.13"; transcript_id "a4617196-15f0-4b21-bf15-97837f730252_ENSG00000005884.13"; exon_number "7"; exon_id "a4617196-15f0-4b21-bf15-97837f730252_ENSG00000005884.13.7";
chr17	/dev/stdin	exon	48154338	48154485	.	+	.	gene_id "a4617196-15f0-4b21-bf15-97837f730252_ENSG00000005884.13"; transcript_id "a4617196-15f0-4b21-bf15-97837f730252_ENSG00000005884.13"; exon_number "8"; exon_id "a4617196-15f0-4b21-bf15-97837f730252_ENSG00000005884.13.8";
chr17	/dev/stdin	CDS	48154338	48154485	.	+	1	gene_id "a4617196-15f0-4b21-bf15-97837f730252_ENSG00000005884.13"; transcript_id "a4617196-15f0-4b21-bf15-97837f730252_ENSG00000005884.13"; exon_number "8"; exon_id "a4617196-15f0-4b21-bf15-97837f730252_ENSG00000005884.13.8";
chr17	/dev/stdin	exon	48154743	48154811	.	+	.	gene_id "a4617196-15f0-4b21-bf15-97837f730252_ENSG00000005884.13"; transcript_id "a4617196-15f0-4b21-bf15-97837f730252_ENSG00000005884.13"; exon_number "9"; exon_id "a4617196-15f0-4b21-bf15-97837f730252_ENSG00000005884.13.9";
chr17	/dev/stdin	CDS	48154743	48154811	.	+	0	gene_id "a4617196-15f0-4b21-bf15-97837f730252_ENSG00000005884.13"; transcript_id "a4617196-15f0-4b21-bf15-97837f730252_ENSG00000005884.13"; exon_number "9"; exon_id "a4617196-15f0-4b21-bf15-97837f730252_ENSG00000005884.13.9";
chr17	/dev/stdin	exon	48155410	48155489	.	+	.	gene_id "a4617196-15f0-4b21-bf15-97837f730252_ENSG00000005884.13"; transcript_id "a4617196-15f0-4b21-bf15-97837f730252_ENSG00000005884.13"; exon_number "10"; exon_id "a4617196-15f0-4b21-bf15-97837f730252_ENSG00000005884.13.10";
chr17	/dev/stdin	CDS	48155410	48155489	.	+	0	gene_id "a4617196-15f0-4b21-bf15-97837f730252_ENSG00000005884.13"; transcript_id "a4617196-15f0-4b21-bf15-97837f730252_ENSG00000005884.13"; exon_number "10"; exon_id "a4617196-15f0-4b21-bf15-97837f730252_ENSG00000005884.13.10";
chr17	/dev/stdin	exon	48155571	48155648	.	+	.	gene_id "a4617196-15f0-4b21-bf15-97837f730252_ENSG00000005884.13"; transcript_id "a4617196-15f0-4b21-bf15-97837f730252_ENSG00000005884.13"; exon_number "11"; exon_id "a4617196-15f0-4b21-bf15-97837f730252_ENSG00000005884.13.11";
chr17	/dev/stdin	CDS	48155571	48155648	.	+	1	gene_id "a4617196-15f0-4b21-bf15-97837f730252_ENSG00000005884.13"; transcript_id "a4617196-15f0-4b21-bf15-97837f730252_ENSG00000005884.13"; exon_number "11"; exon_id "a4617196-15f0-4b21-bf15-97837f730252_ENSG00000005884.13.11";
chr17	/dev/stdin	exon	48156188	48156290	.	+	.	gene_id "a4617196-15f0-4b21-bf15-97837f730252_ENSG00000005884.13"; transcript_id "a4617196-15f0-4b21-bf15-97837f730252_ENSG00000005884.13"; exon_number "12"; exon_id "a4617196-15f0-4b21-bf15-97837f730252_ENSG00000005884.13.12";
chr17	/dev/stdin	CDS	48156188	48156290	.	+	1	gene_id "a4617196-15f0-4b21-bf15-97837f730252_ENSG00000005884.13"; transcript_id "a4617196-15f0-4b21-bf15-97837f730252_ENSG00000005884.13"; exon_number "12"; exon_id "a4617196-15f0-4b21-bf15-97837f730252_ENSG00000005884.13.12";
chr17	/dev/stdin	exon	48156440	48156622	.	+	.	gene_id "a4617196-15f0-4b21-bf15-97837f730252_ENSG00000005884.13"; transcript_id "a4617196-15f0-4b21-bf15-97837f730252_ENSG00000005884.13"; exon_number "13"; exon_id "a4617196-15f0-4b21-bf15-97837f730252_ENSG00000005884.13.13";
chr17	/dev/stdin	CDS	48156440	48156622	.	+	0	gene_id "a4617196-15f0-4b21-bf15-97837f730252_ENSG00000005884.13"; transcript_id "a4617196-15f0-4b21-bf15-97837f730252_ENSG00000005884.13"; exon_number "13"; exon_id "a4617196-15f0-4b21-bf15-97837f730252_ENSG00000005884.13.13";
chr17	/dev/stdin	exon	48156799	48156921	.	+	.	gene_id "a4617196-15f0-4b21-bf15-97837f730252_ENSG00000005884.13"; transcript_id "a4617196-15f0-4b21-bf15-97837f730252_ENSG00000005884.13"; exon_number "14"; exon_id "a4617196-15f0-4b21-bf15-97837f730252_ENSG00000005884.13.14";
chr17	/dev/stdin	CDS	48156799	48156921	.	+	0	gene_id "a4617196-15f0-4b21-bf15-97837f730252_ENSG00000005884.13"; transcript_id "a4617196-15f0-4b21-bf15-97837f730252_ENSG00000005884.13"; exon_number "14"; exon_id "a4617196-15f0-4b21-bf15-97837f730252_ENSG00000005884.13.14";
chr17	/dev/stdin	exon	48157626	48157739	.	+	.	gene_id "a4617196-15f0-4b21-bf15-97837f730252_ENSG00000005884.13"; transcript_id "a4617196-15f0-4b21-bf15-97837f730252_ENSG00000005884.13"; exon_number "15"; exon_id "a4617196-15f0-4b21-bf15-97837f730252_ENSG00000005884.13.15";
chr17	/dev/stdin	CDS	48157626	48157739	.	+	0	gene_id "a4617196-15f0-4b21-bf15-97837f730252_ENSG00000005884.13"; transcript_id "a4617196-15f0-4b21-bf15-97837f730252_ENSG00000005884.13"; exon_number "15"; exon_id "a4617196-15f0-4b21-bf15-97837f730252_ENSG00000005884.13.15";
chr17	/dev/stdin	exon	48158674	48158772	.	+	.	gene_id "a4617196-15f0-4b21-bf15-97837f730252_ENSG00000005884.13"; transcript_id "a4617196-15f0-4b21-bf15-97837f730252_ENSG00000005884.13"; exon_number "16"; exon_id "a4617196-15f0-4b21-bf15-97837f730252_ENSG00000005884.13.16";
chr17	/dev/stdin	CDS	48158674	48158772	.	+	0	gene_id "a4617196-15f0-4b21-bf15-97837f730252_ENSG00000005884.13"; transcript_id "a4617196-15f0-4b21-bf15-97837f730252_ENSG00000005884.13"; exon_number "16"; exon_id "a4617196-15f0-4b21-bf15-97837f730252_ENSG00000005884.13.16";
chr17	/dev/stdin	exon	48165108	48165233	.	+	.	gene_id "a4617196-15f0-4b21-bf15-97837f730252_ENSG00000005884.13"; transcript_id "a4617196-15f0-4b21-bf15-97837f730252_ENSG00000005884.13"; exon_number "17"; exon_id "a4617196-15f0-4b21-bf15-97837f730252_ENSG00000005884.13.17";
chr17	/dev/stdin	CDS	48165108	48165233	.	+	0	gene_id "a4617196-15f0-4b21-bf15-97837f730252_ENSG00000005884.13"; transcript_id "a4617196-15f0-4b21-bf15-97837f730252_ENSG00000005884.13"; exon_number "17"; exon_id "a4617196-15f0-4b21-bf15-97837f730252_ENSG00000005884.13.17";
chr17	/dev/stdin	exon	48165589	48165730	.	+	.	gene_id "a4617196-15f0-4b21-bf15-97837f730252_ENSG00000005884.13"; transcript_id "a4617196-15f0-4b21-bf15-97837f730252_ENSG00000005884.13"; exon_number "18"; exon_id "a4617196-15f0-4b21-bf15-97837f730252_ENSG00000005884.13.18";
chr17	/dev/stdin	CDS	48165589	48165730	.	+	0	gene_id "a4617196-15f0-4b21-bf15-97837f730252_ENSG00000005884.13"; transcript_id "a4617196-15f0-4b21-bf15-97837f730252_ENSG00000005884.13"; exon_number "18"; exon_id "a4617196-15f0-4b21-bf15-97837f730252_ENSG00000005884.13.18";
chr17	/dev/stdin	exon	48166474	48167844	.	+	.	gene_id "a4617196-15f0-4b21-bf15-97837f730252_ENSG00000005884.13"; transcript_id "a4617196-15f0-4b21-bf15-97837f730252_ENSG00000005884.13"; exon_number "19"; exon_id "a4617196-15f0-4b21-bf15-97837f730252_ENSG00000005884.13.19";
chr17	/dev/stdin	CDS	48166474	48167844	.	+	2	gene_id "a4617196-15f0-4b21-bf15-97837f730252_ENSG00000005884.13"; transcript_id "a4617196-15f0-4b21-bf15-97837f730252_ENSG00000005884.13"; exon_number "19"; exon_id "a4617196-15f0-4b21-bf15-97837f730252_ENSG00000005884.13.19";
chr17	/dev/stdin	start_codon	48151318	48151320	.	+	0	gene_id "a4617196-15f0-4b21-bf15-97837f730252_ENSG00000005884.13"; transcript_id "a4617196-15f0-4b21-bf15-97837f730252_ENSG00000005884.13"; exon_number "1"; exon_id "a4617196-15f0-4b21-bf15-97837f730252_ENSG00000005884.13.1";
chr17	/dev/stdin	transcript	48165003	48167844	.	+	.	gene_id "ENST00000506437.1_ENSG00000005884.13"; transcript_id "ENST00000506437.1_ENSG00000005884.13";
chr17	/dev/stdin	exon	48165003	48165233	.	+	.	gene_id "ENST00000506437.1_ENSG00000005884.13"; transcript_id "ENST00000506437.1_ENSG00000005884.13"; exon_number "1"; exon_id "ENST00000506437.1_ENSG00000005884.13.1";
chr17	/dev/stdin	CDS	48165003	48165233	.	+	0	gene_id "ENST00000506437.1_ENSG00000005884.13"; transcript_id "ENST00000506437.1_ENSG00000005884.13"; exon_number "1"; exon_id "ENST00000506437.1_ENSG00000005884.13.1";
chr17	/dev/stdin	exon	48165589	48165730	.	+	.	gene_id "ENST00000506437.1_ENSG00000005884.13"; transcript_id "ENST00000506437.1_ENSG00000005884.13"; exon_number "2"; exon_id "ENST00000506437.1_ENSG00000005884.13.2";
chr17	/dev/stdin	CDS	48165589	48165730	.	+	0	gene_id "ENST00000506437.1_ENSG00000005884.13"; transcript_id "ENST00000506437.1_ENSG00000005884.13"; exon_number "2"; exon_id "ENST00000506437.1_ENSG00000005884.13.2";
chr17	/dev/stdin	exon	48166474	48167844	.	+	.	gene_id "ENST00000506437.1_ENSG00000005884.13"; transcript_id "ENST00000506437.1_ENSG00000005884.13"; exon_number "3"; exon_id "ENST00000506437.1_ENSG00000005884.13.3";
chr17	/dev/stdin	CDS	48166474	48167844	.	+	2	gene_id "ENST00000506437.1_ENSG00000005884.13"; transcript_id "ENST00000506437.1_ENSG00000005884.13"; exon_number "3"; exon_id "ENST00000506437.1_ENSG00000005884.13.3";
chr17	/dev/stdin	start_codon	48165003	48165005	.	+	0	gene_id "ENST00000506437.1_ENSG00000005884.13"; transcript_id "ENST00000506437.1_ENSG00000005884.13"; exon_number "1"; exon_id "ENST00000506437.1_ENSG00000005884.13.1";
chr17	/dev/stdin	transcript	48169964	48172101	.	+	.	gene_id "188e7b22-5a7e-4d08-8a0a-74419a8be2c9_chr17:48169000"; transcript_id "188e7b22-5a7e-4d08-8a0a-74419a8be2c9_chr17:48169000";
chr17	/dev/stdin	exon	48169964	48170943	.	+	.	gene_id "188e7b22-5a7e-4d08-8a0a-74419a8be2c9_chr17:48169000"; transcript_id "188e7b22-5a7e-4d08-8a0a-74419a8be2c9_chr17:48169000"; exon_number "1"; exon_id "188e7b22-5a7e-4d08-8a0a-74419a8be2c9_chr17:48169000.1";
chr17	/dev/stdin	CDS	48169964	48170943	.	+	0	gene_id "188e7b22-5a7e-4d08-8a0a-74419a8be2c9_chr17:48169000"; transcript_id "188e7b22-5a7e-4d08-8a0a-74419a8be2c9_chr17:48169000"; exon_number "1"; exon_id "188e7b22-5a7e-4d08-8a0a-74419a8be2c9_chr17:48169000.1";
chr17	/dev/stdin	exon	48171706	48172101	.	+	.	gene_id "188e7b22-5a7e-4d08-8a0a-74419a8be2c9_chr17:48169000"; transcript_id "188e7b22-5a7e-4d08-8a0a-74419a8be2c9_chr17:48169000"; exon_number "2"; exon_id "188e7b22-5a7e-4d08-8a0a-74419a8be2c9_chr17:48169000.2";
chr17	/dev/stdin	CDS	48171706	48172101	.	+	1	gene_id "188e7b22-5a7e-4d08-8a0a-74419a8be2c9_chr17:48169000"; transcript_id "188e7b22-5a7e-4d08-8a0a-74419a8be2c9_chr17:48169000"; exon_number "2"; exon_id "188e7b22-5a7e-4d08-8a0a-74419a8be2c9_chr17:48169000.2";
chr17	/dev/stdin	start_codon	48169964	48169966	.	+	0	gene_id "188e7b22-5a7e-4d08-8a0a-74419a8be2c9_chr17:48169000"; transcript_id "188e7b22-5a7e-4d08-8a0a-74419a8be2c9_chr17:48169000"; exon_number "1"; exon_id "188e7b22-5a7e-4d08-8a0a-74419a8be2c9_chr17:48169000.1";
chr17	/dev/stdin	transcript	48170119	48172101	.	+	.	gene_id "188e7b22-5a7e-4d08-8a0a-74419a8be2c9-2_chr17:48170000"; transcript_id "188e7b22-5a7e-4d08-8a0a-74419a8be2c9-2_chr17:48170000";
chr17	/dev/stdin	exon	48170119	48170943	.	+	.	gene_id "188e7b22-5a7e-4d08-8a0a-74419a8be2c9-2_chr17:48170000"; transcript_id "188e7b22-5a7e-4d08-8a0a-74419a8be2c9-2_chr17:48170000"; exon_number "1"; exon_id "188e7b22-5a7e-4d08-8a0a-74419a8be2c9-2_chr17:48170000.1";
chr17	/dev/stdin	CDS	48170119	48170943	.	+	0	gene_id "188e7b22-5a7e-4d08-8a0a-74419a8be2c9-2_chr17:48170000"; transcript_id "188e7b22-5a7e-4d08-8a0a-74419a8be2c9-2_chr17:48170000"; exon_number "1"; exon_id "188e7b22-5a7e-4d08-8a0a-74419a8be2c9-2_chr17:48170000.1";
chr17	/dev/stdin	exon	48171706	48172101	.	+	.	gene_id "188e7b22-5a7e-4d08-8a0a-74419a8be2c9-2_chr17:48170000"; transcript_id "188e7b22-5a7e-4d08-8a0a-74419a8be2c9-2_chr17:48170000"; exon_number "2"; exon_id "188e7b22-5a7e-4d08-8a0a-74419a8be2c9-2_chr17:48170000.2";
chr17	/dev/stdin	CDS	48171706	48172098	.	+	0	gene_id "188e7b22-5a7e-4d08-8a0a-74419a8be2c9-2_chr17:48170000"; transcript_id "188e7b22-5a7e-4d08-8a0a-74419a8be2c9-2_chr17:48170000"; exon_number "2"; exon_id "188e7b22-5a7e-4d08-8a0a-74419a8be2c9-2_chr17:48170000.2";
chr17	/dev/stdin	start_codon	48170119	48170121	.	+	0	gene_id "188e7b22-5a7e-4d08-8a0a-74419a8be2c9-2_chr17:48170000"; transcript_id "188e7b22-5a7e-4d08-8a0a-74419a8be2c9-2_chr17:48170000"; exon_number "1"; exon_id "188e7b22-5a7e-4d08-8a0a-74419a8be2c9-2_chr17:48170000.1";
chr17	/dev/stdin	stop_codon	48172099	48172101	.	+	0	gene_id "188e7b22-5a7e-4d08-8a0a-74419a8be2c9-2_chr17:48170000"; transcript_id "188e7b22-5a7e-4d08-8a0a-74419a8be2c9-2_chr17:48170000"; exon_number "2"; exon_id "188e7b22-5a7e-4d08-8a0a-74419a8be2c9-2_chr17:48170000.2";
chr17	/dev/stdin	transcript	48172640	48188422	.	+	.	gene_id "ENST00000503176.1_ENSG00000005882.7"; transcript_id "ENST00000503176.1_ENSG00000005882.7";
chr17	/dev/stdin	exon	48172640	48172917	.	+	.	gene_id "ENST00000503176.1_ENSG00000005882.7"; transcript_id "ENST00000503176.1_ENSG00000005882.7"; exon_number "1"; exon_id "ENST00000503176.1_ENSG00000005882.7.1";
chr17	/dev/stdin	CDS	48172640	48172917	.	+	0	gene_id "ENST00000503176.1_ENSG00000005882.7"; transcript_id "ENST00000503176.1_ENSG00000005882.7"; exon_number "1"; exon_id "ENST00000503176.1_ENSG00000005882.7.1";
chr17	/dev/stdin	exon	48174787	48174928	.	+	.	gene_id "ENST00000503176.1_ENSG00000005882.7"; transcript_id "ENST00000503176.1_ENSG00000005882.7"; exon_number "2"; exon_id "ENST00000503176.1_ENSG00000005882.7.2";
chr17	/dev/stdin	CDS	48174787	48174928	.	+	1	gene_id "ENST00000503176.1_ENSG00000005882.7"; transcript_id "ENST00000503176.1_ENSG00000005882.7"; exon_number "2"; exon_id "ENST00000503176.1_ENSG00000005882.7.2";
chr17	/dev/stdin	exon	48182735	48182806	.	+	.	gene_id "ENST00000503176.1_ENSG00000005882.7"; transcript_id "ENST00000503176.1_ENSG00000005882.7"; exon_number "3"; exon_id "ENST00000503176.1_ENSG00000005882.7.3";
chr17	/dev/stdin	CDS	48182735	48182806	.	+	0	gene_id "ENST00000503176.1_ENSG00000005882.7"; transcript_id "ENST00000503176.1_ENSG00000005882.7"; exon_number "3"; exon_id "ENST00000503176.1_ENSG00000005882.7.3";
chr17	/dev/stdin	exon	48183249	48183433	.	+	.	gene_id "ENST00000503176.1_ENSG00000005882.7"; transcript_id "ENST00000503176.1_ENSG00000005882.7"; exon_number "4"; exon_id "ENST00000503176.1_ENSG00000005882.7.4";
chr17	/dev/stdin	CDS	48183249	48183433	.	+	0	gene_id "ENST00000503176.1_ENSG00000005882.7"; transcript_id "ENST00000503176.1_ENSG00000005882.7"; exon_number "4"; exon_id "ENST00000503176.1_ENSG00000005882.7.4";
chr17	/dev/stdin	exon	48184158	48184247	.	+	.	gene_id "ENST00000503176.1_ENSG00000005882.7"; transcript_id "ENST00000503176.1_ENSG00000005882.7"; exon_number "5"; exon_id "ENST00000503176.1_ENSG00000005882.7.5";
chr17	/dev/stdin	CDS	48184158	48184247	.	+	1	gene_id "ENST00000503176.1_ENSG00000005882.7"; transcript_id "ENST00000503176.1_ENSG00000005882.7"; exon_number "5"; exon_id "ENST00000503176.1_ENSG00000005882.7.5";
chr17	/dev/stdin	exon	48184440	48184517	.	+	.	gene_id "ENST00000503176.1_ENSG00000005882.7"; transcript_id "ENST00000503176.1_ENSG00000005882.7"; exon_number "6"; exon_id "ENST00000503176.1_ENSG00000005882.7.6";
chr17	/dev/stdin	CDS	48184440	48184517	.	+	1	gene_id "ENST00000503176.1_ENSG00000005882.7"; transcript_id "ENST00000503176.1_ENSG00000005882.7"; exon_number "6"; exon_id "ENST00000503176.1_ENSG00000005882.7.6";
chr17	/dev/stdin	exon	48185520	48185596	.	+	.	gene_id "ENST00000503176.1_ENSG00000005882.7"; transcript_id "ENST00000503176.1_ENSG00000005882.7"; exon_number "7"; exon_id "ENST00000503176.1_ENSG00000005882.7.7";
chr17	/dev/stdin	CDS	48185520	48185596	.	+	1	gene_id "ENST00000503176.1_ENSG00000005882.7"; transcript_id "ENST00000503176.1_ENSG00000005882.7"; exon_number "7"; exon_id "ENST00000503176.1_ENSG00000005882.7.7";
chr17	/dev/stdin	exon	48185683	48185781	.	+	.	gene_id "ENST00000503176.1_ENSG00000005882.7"; transcript_id "ENST00000503176.1_ENSG00000005882.7"; exon_number "8"; exon_id "ENST00000503176.1_ENSG00000005882.7.8";
chr17	/dev/stdin	CDS	48185683	48185781	.	+	2	gene_id "ENST00000503176.1_ENSG00000005882.7"; transcript_id "ENST00000503176.1_ENSG00000005882.7"; exon_number "8"; exon_id "ENST00000503176.1_ENSG00000005882.7.8";
chr17	/dev/stdin	exon	48185976	48186083	.	+	.	gene_id "ENST00000503176.1_ENSG00000005882.7"; transcript_id "ENST00000503176.1_ENSG00000005882.7"; exon_number "9"; exon_id "ENST00000503176.1_ENSG00000005882.7.9";
chr17	/dev/stdin	CDS	48185976	48186083	.	+	2	gene_id "ENST00000503176.1_ENSG00000005882.7"; transcript_id "ENST00000503176.1_ENSG00000005882.7"; exon_number "9"; exon_id "ENST00000503176.1_ENSG00000005882.7.9";
chr17	/dev/stdin	exon	48186651	48186764	.	+	.	gene_id "ENST00000503176.1_ENSG00000005882.7"; transcript_id "ENST00000503176.1_ENSG00000005882.7"; exon_number "10"; exon_id "ENST00000503176.1_ENSG00000005882.7.10";
chr17	/dev/stdin	CDS	48186651	48186764	.	+	2	gene_id "ENST00000503176.1_ENSG00000005882.7"; transcript_id "ENST00000503176.1_ENSG00000005882.7"; exon_number "10"; exon_id "ENST00000503176.1_ENSG00000005882.7.10";
chr17	/dev/stdin	exon	48187321	48188422	.	+	.	gene_id "ENST00000503176.1_ENSG00000005882.7"; transcript_id "ENST00000503176.1_ENSG00000005882.7"; exon_number "11"; exon_id "ENST00000503176.1_ENSG00000005882.7.11";
chr17	/dev/stdin	CDS	48187321	48188422	.	+	2	gene_id "ENST00000503176.1_ENSG00000005882.7"; transcript_id "ENST00000503176.1_ENSG00000005882.7"; exon_number "11"; exon_id "ENST00000503176.1_ENSG00000005882.7.11";
chr17	/dev/stdin	start_codon	48172640	48172642	.	+	0	gene_id "ENST00000503176.1_ENSG00000005882.7"; transcript_id "ENST00000503176.1_ENSG00000005882.7"; exon_number "1"; exon_id "ENST00000503176.1_ENSG00000005882.7.1";
chr17	/dev/stdin	transcript	48172640	48183732	.	+	.	gene_id "ENST00000505897.1_ENSG00000005882.7"; transcript_id "ENST00000505897.1_ENSG00000005882.7";
chr17	/dev/stdin	exon	48172640	48172917	.	+	.	gene_id "ENST00000505897.1_ENSG00000005882.7"; transcript_id "ENST00000505897.1_ENSG00000005882.7"; exon_number "1"; exon_id "ENST00000505897.1_ENSG00000005882.7.1";
chr17	/dev/stdin	CDS	48172640	48172917	.	+	0	gene_id "ENST00000505897.1_ENSG00000005882.7"; transcript_id "ENST00000505897.1_ENSG00000005882.7"; exon_number "1"; exon_id "ENST00000505897.1_ENSG00000005882.7.1";
chr17	/dev/stdin	exon	48174787	48174928	.	+	.	gene_id "ENST00000505897.1_ENSG00000005882.7"; transcript_id "ENST00000505897.1_ENSG00000005882.7"; exon_number "2"; exon_id "ENST00000505897.1_ENSG00000005882.7.2";
chr17	/dev/stdin	CDS	48174787	48174928	.	+	1	gene_id "ENST00000505897.1_ENSG00000005882.7"; transcript_id "ENST00000505897.1_ENSG00000005882.7"; exon_number "2"; exon_id "ENST00000505897.1_ENSG00000005882.7.2";
chr17	/dev/stdin	exon	48182735	48182806	.	+	.	gene_id "ENST00000505897.1_ENSG00000005882.7"; transcript_id "ENST00000505897.1_ENSG00000005882.7"; exon_number "3"; exon_id "ENST00000505897.1_ENSG00000005882.7.3";
chr17	/dev/stdin	CDS	48182735	48182806	.	+	0	gene_id "ENST00000505897.1_ENSG00000005882.7"; transcript_id "ENST00000505897.1_ENSG00000005882.7"; exon_number "3"; exon_id "ENST00000505897.1_ENSG00000005882.7.3";
chr17	/dev/stdin	exon	48183249	48183732	.	+	.	gene_id "ENST00000505897.1_ENSG00000005882.7"; transcript_id "ENST00000505897.1_ENSG00000005882.7"; exon_number "4"; exon_id "ENST00000505897.1_ENSG00000005882.7.4";
chr17	/dev/stdin	CDS	48183249	48183732	.	+	0	gene_id "ENST00000505897.1_ENSG00000005882.7"; transcript_id "ENST00000505897.1_ENSG00000005882.7"; exon_number "4"; exon_id "ENST00000505897.1_ENSG00000005882.7.4";
chr17	/dev/stdin	start_codon	48172640	48172642	.	+	0	gene_id "ENST00000505897.1_ENSG00000005882.7"; transcript_id "ENST00000505897.1_ENSG00000005882.7"; exon_number "1"; exon_id "ENST00000505897.1_ENSG00000005882.7.1";
chr17	/dev/stdin	transcript	48423454	48435899	.	+	.	gene_id "58aa1da2-669d-4de1-94c7-4623e867d822_ENSG00000015532.5"; transcript_id "58aa1da2-669d-4de1-94c7-4623e867d822_ENSG00000015532.5";
chr17	/dev/stdin	exon	48423454	48423636	.	+	.	gene_id "58aa1da2-669d-4de1-94c7-4623e867d822_ENSG00000015532.5"; transcript_id "58aa1da2-669d-4de1-94c7-4623e867d822_ENSG00000015532.5"; exon_number "1"; exon_id "58aa1da2-669d-4de1-94c7-4623e867d822_ENSG00000015532.5.1";
chr17	/dev/stdin	CDS	48423454	48423636	.	+	0	gene_id "58aa1da2-669d-4de1-94c7-4623e867d822_ENSG00000015532.5"; transcript_id "58aa1da2-669d-4de1-94c7-4623e867d822_ENSG00000015532.5"; exon_number "1"; exon_id "58aa1da2-669d-4de1-94c7-4623e867d822_ENSG00000015532.5.1";
chr17	/dev/stdin	exon	48430991	48431483	.	+	.	gene_id "58aa1da2-669d-4de1-94c7-4623e867d822_ENSG00000015532.5"; transcript_id "58aa1da2-669d-4de1-94c7-4623e867d822_ENSG00000015532.5"; exon_number "2"; exon_id "58aa1da2-669d-4de1-94c7-4623e867d822_ENSG00000015532.5.2";
chr17	/dev/stdin	CDS	48430991	48431483	.	+	0	gene_id "58aa1da2-669d-4de1-94c7-4623e867d822_ENSG00000015532.5"; transcript_id "58aa1da2-669d-4de1-94c7-4623e867d822_ENSG00000015532.5"; exon_number "2"; exon_id "58aa1da2-669d-4de1-94c7-4623e867d822_ENSG00000015532.5.2";
chr17	/dev/stdin	exon	48431769	48431944	.	+	.	gene_id "58aa1da2-669d-4de1-94c7-4623e867d822_ENSG00000015532.5"; transcript_id "58aa1da2-669d-4de1-94c7-4623e867d822_ENSG00000015532.5"; exon_number "3"; exon_id "58aa1da2-669d-4de1-94c7-4623e867d822_ENSG00000015532.5.3";
chr17	/dev/stdin	CDS	48431769	48431944	.	+	2	gene_id "58aa1da2-669d-4de1-94c7-4623e867d822_ENSG00000015532.5"; transcript_id "58aa1da2-669d-4de1-94c7-4623e867d822_ENSG00000015532.5"; exon_number "3"; exon_id "58aa1da2-669d-4de1-94c7-4623e867d822_ENSG00000015532.5.3";
chr17	/dev/stdin	exon	48432215	48432417	.	+	.	gene_id "58aa1da2-669d-4de1-94c7-4623e867d822_ENSG00000015532.5"; transcript_id "58aa1da2-669d-4de1-94c7-4623e867d822_ENSG00000015532.5"; exon_number "4"; exon_id "58aa1da2-669d-4de1-94c7-4623e867d822_ENSG00000015532.5.4";
chr17	/dev/stdin	CDS	48432215	48432417	.	+	0	gene_id "58aa1da2-669d-4de1-94c7-4623e867d822_ENSG00000015532.5"; transcript_id "58aa1da2-669d-4de1-94c7-4623e867d822_ENSG00000015532.5"; exon_number "4"; exon_id "58aa1da2-669d-4de1-94c7-4623e867d822_ENSG00000015532.5.4";
chr17	/dev/stdin	exon	48432862	48432942	.	+	.	gene_id "58aa1da2-669d-4de1-94c7-4623e867d822_ENSG00000015532.5"; transcript_id "58aa1da2-669d-4de1-94c7-4623e867d822_ENSG00000015532.5"; exon_number "5"; exon_id "58aa1da2-669d-4de1-94c7-4623e867d822_ENSG00000015532.5.5";
chr17	/dev/stdin	CDS	48432862	48432942	.	+	1	gene_id "58aa1da2-669d-4de1-94c7-4623e867d822_ENSG00000015532.5"; transcript_id "58aa1da2-669d-4de1-94c7-4623e867d822_ENSG00000015532.5"; exon_number "5"; exon_id "58aa1da2-669d-4de1-94c7-4623e867d822_ENSG00000015532.5.5";
chr17	/dev/stdin	exon	48433142	48433358	.	+	.	gene_id "58aa1da2-669d-4de1-94c7-4623e867d822_ENSG00000015532.5"; transcript_id "58aa1da2-669d-4de1-94c7-4623e867d822_ENSG00000015532.5"; exon_number "6"; exon_id "58aa1da2-669d-4de1-94c7-4623e867d822_ENSG00000015532.5.6";
chr17	/dev/stdin	CDS	48433142	48433358	.	+	1	gene_id "58aa1da2-669d-4de1-94c7-4623e867d822_ENSG00000015532.5"; transcript_id "58aa1da2-669d-4de1-94c7-4623e867d822_ENSG00000015532.5"; exon_number "6"; exon_id "58aa1da2-669d-4de1-94c7-4623e867d822_ENSG00000015532.5.6";
chr17	/dev/stdin	exon	48433446	48433622	.	+	.	gene_id "58aa1da2-669d-4de1-94c7-4623e867d822_ENSG00000015532.5"; transcript_id "58aa1da2-669d-4de1-94c7-4623e867d822_ENSG00000015532.5"; exon_number "7"; exon_id "58aa1da2-669d-4de1-94c7-4623e867d822_ENSG00000015532.5.7";
chr17	/dev/stdin	CDS	48433446	48433622	.	+	0	gene_id "58aa1da2-669d-4de1-94c7-4623e867d822_ENSG00000015532.5"; transcript_id "58aa1da2-669d-4de1-94c7-4623e867d822_ENSG00000015532.5"; exon_number "7"; exon_id "58aa1da2-669d-4de1-94c7-4623e867d822_ENSG00000015532.5.7";
chr17	/dev/stdin	exon	48433872	48434134	.	+	.	gene_id "58aa1da2-669d-4de1-94c7-4623e867d822_ENSG00000015532.5"; transcript_id "58aa1da2-669d-4de1-94c7-4623e867d822_ENSG00000015532.5"; exon_number "8"; exon_id "58aa1da2-669d-4de1-94c7-4623e867d822_ENSG00000015532.5.8";
chr17	/dev/stdin	CDS	48433872	48434134	.	+	0	gene_id "58aa1da2-669d-4de1-94c7-4623e867d822_ENSG00000015532.5"; transcript_id "58aa1da2-669d-4de1-94c7-4623e867d822_ENSG00000015532.5"; exon_number "8"; exon_id "58aa1da2-669d-4de1-94c7-4623e867d822_ENSG00000015532.5.8";
chr17	/dev/stdin	exon	48434418	48434613	.	+	.	gene_id "58aa1da2-669d-4de1-94c7-4623e867d822_ENSG00000015532.5"; transcript_id "58aa1da2-669d-4de1-94c7-4623e867d822_ENSG00000015532.5"; exon_number "9"; exon_id "58aa1da2-669d-4de1-94c7-4623e867d822_ENSG00000015532.5.9";
chr17	/dev/stdin	CDS	48434418	48434613	.	+	1	gene_id "58aa1da2-669d-4de1-94c7-4623e867d822_ENSG00000015532.5"; transcript_id "58aa1da2-669d-4de1-94c7-4623e867d822_ENSG00000015532.5"; exon_number "9"; exon_id "58aa1da2-669d-4de1-94c7-4623e867d822_ENSG00000015532.5.9";
chr17	/dev/stdin	exon	48435568	48435899	.	+	.	gene_id "58aa1da2-669d-4de1-94c7-4623e867d822_ENSG00000015532.5"; transcript_id "58aa1da2-669d-4de1-94c7-4623e867d822_ENSG00000015532.5"; exon_number "10"; exon_id "58aa1da2-669d-4de1-94c7-4623e867d822_ENSG00000015532.5.10";
chr17	/dev/stdin	CDS	48435568	48435899	.	+	0	gene_id "58aa1da2-669d-4de1-94c7-4623e867d822_ENSG00000015532.5"; transcript_id "58aa1da2-669d-4de1-94c7-4623e867d822_ENSG00000015532.5"; exon_number "10"; exon_id "58aa1da2-669d-4de1-94c7-4623e867d822_ENSG00000015532.5.10";
chr17	/dev/stdin	start_codon	48423454	48423456	.	+	0	gene_id "58aa1da2-669d-4de1-94c7-4623e867d822_ENSG00000015532.5"; transcript_id "58aa1da2-669d-4de1-94c7-4623e867d822_ENSG00000015532.5"; exon_number "1"; exon_id "58aa1da2-669d-4de1-94c7-4623e867d822_ENSG00000015532.5.1";
chr17	/dev/stdin	transcript	48433546	48438512	.	+	.	gene_id "7655a403-ef7a-4340-b25a-fa3bd7b0214f_ENSG00000015532.5"; transcript_id "7655a403-ef7a-4340-b25a-fa3bd7b0214f_ENSG00000015532.5";
chr17	/dev/stdin	exon	48433546	48433622	.	+	.	gene_id "7655a403-ef7a-4340-b25a-fa3bd7b0214f_ENSG00000015532.5"; transcript_id "7655a403-ef7a-4340-b25a-fa3bd7b0214f_ENSG00000015532.5"; exon_number "1"; exon_id "7655a403-ef7a-4340-b25a-fa3bd7b0214f_ENSG00000015532.5.1";
chr17	/dev/stdin	CDS	48433546	48433622	.	+	0	gene_id "7655a403-ef7a-4340-b25a-fa3bd7b0214f_ENSG00000015532.5"; transcript_id "7655a403-ef7a-4340-b25a-fa3bd7b0214f_ENSG00000015532.5"; exon_number "1"; exon_id "7655a403-ef7a-4340-b25a-fa3bd7b0214f_ENSG00000015532.5.1";
chr17	/dev/stdin	exon	48433872	48434134	.	+	.	gene_id "7655a403-ef7a-4340-b25a-fa3bd7b0214f_ENSG00000015532.5"; transcript_id "7655a403-ef7a-4340-b25a-fa3bd7b0214f_ENSG00000015532.5"; exon_number "2"; exon_id "7655a403-ef7a-4340-b25a-fa3bd7b0214f_ENSG00000015532.5.2";
chr17	/dev/stdin	CDS	48433872	48434134	.	+	1	gene_id "7655a403-ef7a-4340-b25a-fa3bd7b0214f_ENSG00000015532.5"; transcript_id "7655a403-ef7a-4340-b25a-fa3bd7b0214f_ENSG00000015532.5"; exon_number "2"; exon_id "7655a403-ef7a-4340-b25a-fa3bd7b0214f_ENSG00000015532.5.2";
chr17	/dev/stdin	exon	48434418	48434613	.	+	.	gene_id "7655a403-ef7a-4340-b25a-fa3bd7b0214f_ENSG00000015532.5"; transcript_id "7655a403-ef7a-4340-b25a-fa3bd7b0214f_ENSG00000015532.5"; exon_number "3"; exon_id "7655a403-ef7a-4340-b25a-fa3bd7b0214f_ENSG00000015532.5.3";
chr17	/dev/stdin	CDS	48434418	48434613	.	+	2	gene_id "7655a403-ef7a-4340-b25a-fa3bd7b0214f_ENSG00000015532.5"; transcript_id "7655a403-ef7a-4340-b25a-fa3bd7b0214f_ENSG00000015532.5"; exon_number "3"; exon_id "7655a403-ef7a-4340-b25a-fa3bd7b0214f_ENSG00000015532.5.3";
chr17	/dev/stdin	exon	48435568	48435901	.	+	.	gene_id "7655a403-ef7a-4340-b25a-fa3bd7b0214f_ENSG00000015532.5"; transcript_id "7655a403-ef7a-4340-b25a-fa3bd7b0214f_ENSG00000015532.5"; exon_number "4"; exon_id "7655a403-ef7a-4340-b25a-fa3bd7b0214f_ENSG00000015532.5.4";
chr17	/dev/stdin	CDS	48435568	48435901	.	+	1	gene_id "7655a403-ef7a-4340-b25a-fa3bd7b0214f_ENSG00000015532.5"; transcript_id "7655a403-ef7a-4340-b25a-fa3bd7b0214f_ENSG00000015532.5"; exon_number "4"; exon_id "7655a403-ef7a-4340-b25a-fa3bd7b0214f_ENSG00000015532.5.4";
chr17	/dev/stdin	exon	48437330	48438512	.	+	.	gene_id "7655a403-ef7a-4340-b25a-fa3bd7b0214f_ENSG00000015532.5"; transcript_id "7655a403-ef7a-4340-b25a-fa3bd7b0214f_ENSG00000015532.5"; exon_number "5"; exon_id "7655a403-ef7a-4340-b25a-fa3bd7b0214f_ENSG00000015532.5.5";
chr17	/dev/stdin	CDS	48437330	48438512	.	+	0	gene_id "7655a403-ef7a-4340-b25a-fa3bd7b0214f_ENSG00000015532.5"; transcript_id "7655a403-ef7a-4340-b25a-fa3bd7b0214f_ENSG00000015532.5"; exon_number "5"; exon_id "7655a403-ef7a-4340-b25a-fa3bd7b0214f_ENSG00000015532.5.5";
chr17	/dev/stdin	start_codon	48433546	48433548	.	+	0	gene_id "7655a403-ef7a-4340-b25a-fa3bd7b0214f_ENSG00000015532.5"; transcript_id "7655a403-ef7a-4340-b25a-fa3bd7b0214f_ENSG00000015532.5"; exon_number "1"; exon_id "7655a403-ef7a-4340-b25a-fa3bd7b0214f_ENSG00000015532.5.1";
chr17	/dev/stdin	transcript	48445219	48450536	.	-	.	gene_id "ENST00000225969.4_ENSG00000108826.11"; transcript_id "ENST00000225969.4_ENSG00000108826.11";
chr17	/dev/stdin	exon	48445219	48445659	.	-	.	gene_id "ENST00000225969.4_ENSG00000108826.11"; transcript_id "ENST00000225969.4_ENSG00000108826.11"; exon_number "1"; exon_id "ENST00000225969.4_ENSG00000108826.11.1";
chr17	/dev/stdin	CDS	48445219	48445659	.	-	1	gene_id "ENST00000225969.4_ENSG00000108826.11"; transcript_id "ENST00000225969.4_ENSG00000108826.11"; exon_number "1"; exon_id "ENST00000225969.4_ENSG00000108826.11.1";
chr17	/dev/stdin	exon	48447393	48447460	.	-	.	gene_id "ENST00000225969.4_ENSG00000108826.11"; transcript_id "ENST00000225969.4_ENSG00000108826.11"; exon_number "2"; exon_id "ENST00000225969.4_ENSG00000108826.11.2";
chr17	/dev/stdin	CDS	48447393	48447460	.	-	0	gene_id "ENST00000225969.4_ENSG00000108826.11"; transcript_id "ENST00000225969.4_ENSG00000108826.11"; exon_number "2"; exon_id "ENST00000225969.4_ENSG00000108826.11.2";
chr17	/dev/stdin	exon	48447816	48447947	.	-	.	gene_id "ENST00000225969.4_ENSG00000108826.11"; transcript_id "ENST00000225969.4_ENSG00000108826.11"; exon_number "3"; exon_id "ENST00000225969.4_ENSG00000108826.11.3";
chr17	/dev/stdin	CDS	48447816	48447947	.	-	0	gene_id "ENST00000225969.4_ENSG00000108826.11"; transcript_id "ENST00000225969.4_ENSG00000108826.11"; exon_number "3"; exon_id "ENST00000225969.4_ENSG00000108826.11.3";
chr17	/dev/stdin	exon	48450492	48450536	.	-	.	gene_id "ENST00000225969.4_ENSG00000108826.11"; transcript_id "ENST00000225969.4_ENSG00000108826.11"; exon_number "4"; exon_id "ENST00000225969.4_ENSG00000108826.11.4";
chr17	/dev/stdin	CDS	48450492	48450536	.	-	0	gene_id "ENST00000225969.4_ENSG00000108826.11"; transcript_id "ENST00000225969.4_ENSG00000108826.11"; exon_number "4"; exon_id "ENST00000225969.4_ENSG00000108826.11.4";
chr17	/dev/stdin	start_codon	48450534	48450536	.	-	0	gene_id "ENST00000225969.4_ENSG00000108826.11"; transcript_id "ENST00000225969.4_ENSG00000108826.11"; exon_number "4"; exon_id "ENST00000225969.4_ENSG00000108826.11.4";
chr17	/dev/stdin	transcript	48445219	48450536	.	-	.	gene_id "19e89446-e65f-465f-a159-f0dbca8c7cf3_ENSG00000108826.11"; transcript_id "19e89446-e65f-465f-a159-f0dbca8c7cf3_ENSG00000108826.11";
chr17	/dev/stdin	exon	48445219	48445573	.	-	.	gene_id "19e89446-e65f-465f-a159-f0dbca8c7cf3_ENSG00000108826.11"; transcript_id "19e89446-e65f-465f-a159-f0dbca8c7cf3_ENSG00000108826.11"; exon_number "1"; exon_id "19e89446-e65f-465f-a159-f0dbca8c7cf3_ENSG00000108826.11.1";
chr17	/dev/stdin	CDS	48445222	48445573	.	-	1	gene_id "19e89446-e65f-465f-a159-f0dbca8c7cf3_ENSG00000108826.11"; transcript_id "19e89446-e65f-465f-a159-f0dbca8c7cf3_ENSG00000108826.11"; exon_number "1"; exon_id "19e89446-e65f-465f-a159-f0dbca8c7cf3_ENSG00000108826.11.1";
chr17	/dev/stdin	exon	48447393	48447460	.	-	.	gene_id "19e89446-e65f-465f-a159-f0dbca8c7cf3_ENSG00000108826.11"; transcript_id "19e89446-e65f-465f-a159-f0dbca8c7cf3_ENSG00000108826.11"; exon_number "2"; exon_id "19e89446-e65f-465f-a159-f0dbca8c7cf3_ENSG00000108826.11.2";
chr17	/dev/stdin	CDS	48447393	48447460	.	-	0	gene_id "19e89446-e65f-465f-a159-f0dbca8c7cf3_ENSG00000108826.11"; transcript_id "19e89446-e65f-465f-a159-f0dbca8c7cf3_ENSG00000108826.11"; exon_number "2"; exon_id "19e89446-e65f-465f-a159-f0dbca8c7cf3_ENSG00000108826.11.2";
chr17	/dev/stdin	exon	48447816	48447947	.	-	.	gene_id "19e89446-e65f-465f-a159-f0dbca8c7cf3_ENSG00000108826.11"; transcript_id "19e89446-e65f-465f-a159-f0dbca8c7cf3_ENSG00000108826.11"; exon_number "3"; exon_id "19e89446-e65f-465f-a159-f0dbca8c7cf3_ENSG00000108826.11.3";
chr17	/dev/stdin	CDS	48447816	48447947	.	-	0	gene_id "19e89446-e65f-465f-a159-f0dbca8c7cf3_ENSG00000108826.11"; transcript_id "19e89446-e65f-465f-a159-f0dbca8c7cf3_ENSG00000108826.11"; exon_number "3"; exon_id "19e89446-e65f-465f-a159-f0dbca8c7cf3_ENSG00000108826.11.3";
chr17	/dev/stdin	exon	48450492	48450536	.	-	.	gene_id "19e89446-e65f-465f-a159-f0dbca8c7cf3_ENSG00000108826.11"; transcript_id "19e89446-e65f-465f-a159-f0dbca8c7cf3_ENSG00000108826.11"; exon_number "4"; exon_id "19e89446-e65f-465f-a159-f0dbca8c7cf3_ENSG00000108826.11.4";
chr17	/dev/stdin	CDS	48450492	48450536	.	-	0	gene_id "19e89446-e65f-465f-a159-f0dbca8c7cf3_ENSG00000108826.11"; transcript_id "19e89446-e65f-465f-a159-f0dbca8c7cf3_ENSG00000108826.11"; exon_number "4"; exon_id "19e89446-e65f-465f-a159-f0dbca8c7cf3_ENSG00000108826.11.4";
chr17	/dev/stdin	start_codon	48450534	48450536	.	-	0	gene_id "19e89446-e65f-465f-a159-f0dbca8c7cf3_ENSG00000108826.11"; transcript_id "19e89446-e65f-465f-a159-f0dbca8c7cf3_ENSG00000108826.11"; exon_number "4"; exon_id "19e89446-e65f-465f-a159-f0dbca8c7cf3_ENSG00000108826.11.4";
chr17	/dev/stdin	stop_codon	48445219	48445221	.	-	0	gene_id "19e89446-e65f-465f-a159-f0dbca8c7cf3_ENSG00000108826.11"; transcript_id "19e89446-e65f-465f-a159-f0dbca8c7cf3_ENSG00000108826.11"; exon_number "1"; exon_id "19e89446-e65f-465f-a159-f0dbca8c7cf3_ENSG00000108826.11.1";
chr17	/dev/stdin	transcript	48445219	48450536	.	-	.	gene_id "691873bf-ae16-448a-90e8-5f444254dbcc_ENSG00000108826.11"; transcript_id "691873bf-ae16-448a-90e8-5f444254dbcc_ENSG00000108826.11";
chr17	/dev/stdin	exon	48445219	48445674	.	-	.	gene_id "691873bf-ae16-448a-90e8-5f444254dbcc_ENSG00000108826.11"; transcript_id "691873bf-ae16-448a-90e8-5f444254dbcc_ENSG00000108826.11"; exon_number "1"; exon_id "691873bf-ae16-448a-90e8-5f444254dbcc_ENSG00000108826.11.1";
chr17	/dev/stdin	CDS	48445219	48445674	.	-	1	gene_id "691873bf-ae16-448a-90e8-5f444254dbcc_ENSG00000108826.11"; transcript_id "691873bf-ae16-448a-90e8-5f444254dbcc_ENSG00000108826.11"; exon_number "1"; exon_id "691873bf-ae16-448a-90e8-5f444254dbcc_ENSG00000108826.11.1";
chr17	/dev/stdin	exon	48447393	48447460	.	-	.	gene_id "691873bf-ae16-448a-90e8-5f444254dbcc_ENSG00000108826.11"; transcript_id "691873bf-ae16-448a-90e8-5f444254dbcc_ENSG00000108826.11"; exon_number "2"; exon_id "691873bf-ae16-448a-90e8-5f444254dbcc_ENSG00000108826.11.2";
chr17	/dev/stdin	CDS	48447393	48447460	.	-	0	gene_id "691873bf-ae16-448a-90e8-5f444254dbcc_ENSG00000108826.11"; transcript_id "691873bf-ae16-448a-90e8-5f444254dbcc_ENSG00000108826.11"; exon_number "2"; exon_id "691873bf-ae16-448a-90e8-5f444254dbcc_ENSG00000108826.11.2";
chr17	/dev/stdin	exon	48447816	48447947	.	-	.	gene_id "691873bf-ae16-448a-90e8-5f444254dbcc_ENSG00000108826.11"; transcript_id "691873bf-ae16-448a-90e8-5f444254dbcc_ENSG00000108826.11"; exon_number "3"; exon_id "691873bf-ae16-448a-90e8-5f444254dbcc_ENSG00000108826.11.3";
chr17	/dev/stdin	CDS	48447816	48447947	.	-	0	gene_id "691873bf-ae16-448a-90e8-5f444254dbcc_ENSG00000108826.11"; transcript_id "691873bf-ae16-448a-90e8-5f444254dbcc_ENSG00000108826.11"; exon_number "3"; exon_id "691873bf-ae16-448a-90e8-5f444254dbcc_ENSG00000108826.11.3";
chr17	/dev/stdin	exon	48450492	48450536	.	-	.	gene_id "691873bf-ae16-448a-90e8-5f444254dbcc_ENSG00000108826.11"; transcript_id "691873bf-ae16-448a-90e8-5f444254dbcc_ENSG00000108826.11"; exon_number "4"; exon_id "691873bf-ae16-448a-90e8-5f444254dbcc_ENSG00000108826.11.4";
chr17	/dev/stdin	CDS	48450492	48450536	.	-	0	gene_id "691873bf-ae16-448a-90e8-5f444254dbcc_ENSG00000108826.11"; transcript_id "691873bf-ae16-448a-90e8-5f444254dbcc_ENSG00000108826.11"; exon_number "4"; exon_id "691873bf-ae16-448a-90e8-5f444254dbcc_ENSG00000108826.11.4";
chr17	/dev/stdin	start_codon	48450534	48450536	.	-	0	gene_id "691873bf-ae16-448a-90e8-5f444254dbcc_ENSG00000108826.11"; transcript_id "691873bf-ae16-448a-90e8-5f444254dbcc_ENSG00000108826.11"; exon_number "4"; exon_id "691873bf-ae16-448a-90e8-5f444254dbcc_ENSG00000108826.11.4";
chr17	/dev/stdin	transcript	48445219	48448524	.	-	.	gene_id "ENST00000511860.1_ENSG00000108826.11"; transcript_id "ENST00000511860.1_ENSG00000108826.11";
chr17	/dev/stdin	exon	48445219	48445659	.	-	.	gene_id "ENST00000511860.1_ENSG00000108826.11"; transcript_id "ENST00000511860.1_ENSG00000108826.11"; exon_number "1"; exon_id "ENST00000511860.1_ENSG00000108826.11.1";
chr17	/dev/stdin	CDS	48445219	48445659	.	-	1	gene_id "ENST00000511860.1_ENSG00000108826.11"; transcript_id "ENST00000511860.1_ENSG00000108826.11"; exon_number "1"; exon_id "ENST00000511860.1_ENSG00000108826.11.1";
chr17	/dev/stdin	exon	48447393	48447460	.	-	.	gene_id "ENST00000511860.1_ENSG00000108826.11"; transcript_id "ENST00000511860.1_ENSG00000108826.11"; exon_number "2"; exon_id "ENST00000511860.1_ENSG00000108826.11.2";
chr17	/dev/stdin	CDS	48447393	48447460	.	-	0	gene_id "ENST00000511860.1_ENSG00000108826.11"; transcript_id "ENST00000511860.1_ENSG00000108826.11"; exon_number "2"; exon_id "ENST00000511860.1_ENSG00000108826.11.2";
chr17	/dev/stdin	exon	48447816	48447947	.	-	.	gene_id "ENST00000511860.1_ENSG00000108826.11"; transcript_id "ENST00000511860.1_ENSG00000108826.11"; exon_number "3"; exon_id "ENST00000511860.1_ENSG00000108826.11.3";
chr17	/dev/stdin	CDS	48447816	48447947	.	-	0	gene_id "ENST00000511860.1_ENSG00000108826.11"; transcript_id "ENST00000511860.1_ENSG00000108826.11"; exon_number "3"; exon_id "ENST00000511860.1_ENSG00000108826.11.3";
chr17	/dev/stdin	exon	48448267	48448524	.	-	.	gene_id "ENST00000511860.1_ENSG00000108826.11"; transcript_id "ENST00000511860.1_ENSG00000108826.11"; exon_number "4"; exon_id "ENST00000511860.1_ENSG00000108826.11.4";
chr17	/dev/stdin	CDS	48448267	48448524	.	-	0	gene_id "ENST00000511860.1_ENSG00000108826.11"; transcript_id "ENST00000511860.1_ENSG00000108826.11"; exon_number "4"; exon_id "ENST00000511860.1_ENSG00000108826.11.4";
chr17	/dev/stdin	start_codon	48448522	48448524	.	-	0	gene_id "ENST00000511860.1_ENSG00000108826.11"; transcript_id "ENST00000511860.1_ENSG00000108826.11"; exon_number "4"; exon_id "ENST00000511860.1_ENSG00000108826.11.4";
chr17	/dev/stdin	transcript	48445219	48448397	.	-	.	gene_id "ENST00000511860.1-1_ENSG00000108826.11"; transcript_id "ENST00000511860.1-1_ENSG00000108826.11";
chr17	/dev/stdin	exon	48445219	48445659	.	-	.	gene_id "ENST00000511860.1-1_ENSG00000108826.11"; transcript_id "ENST00000511860.1-1_ENSG00000108826.11"; exon_number "1"; exon_id "ENST00000511860.1-1_ENSG00000108826.11.1";
chr17	/dev/stdin	CDS	48445219	48445659	.	-	2	gene_id "ENST00000511860.1-1_ENSG00000108826.11"; transcript_id "ENST00000511860.1-1_ENSG00000108826.11"; exon_number "1"; exon_id "ENST00000511860.1-1_ENSG00000108826.11.1";
chr17	/dev/stdin	exon	48447393	48447460	.	-	.	gene_id "ENST00000511860.1-1_ENSG00000108826.11"; transcript_id "ENST00000511860.1-1_ENSG00000108826.11"; exon_number "2"; exon_id "ENST00000511860.1-1_ENSG00000108826.11.2";
chr17	/dev/stdin	CDS	48447393	48447460	.	-	1	gene_id "ENST00000511860.1-1_ENSG00000108826.11"; transcript_id "ENST00000511860.1-1_ENSG00000108826.11"; exon_number "2"; exon_id "ENST00000511860.1-1_ENSG00000108826.11.2";
chr17	/dev/stdin	exon	48447816	48447947	.	-	.	gene_id "ENST00000511860.1-1_ENSG00000108826.11"; transcript_id "ENST00000511860.1-1_ENSG00000108826.11"; exon_number "3"; exon_id "ENST00000511860.1-1_ENSG00000108826.11.3";
chr17	/dev/stdin	CDS	48447816	48447947	.	-	1	gene_id "ENST00000511860.1-1_ENSG00000108826.11"; transcript_id "ENST00000511860.1-1_ENSG00000108826.11"; exon_number "3"; exon_id "ENST00000511860.1-1_ENSG00000108826.11.3";
chr17	/dev/stdin	exon	48448267	48448397	.	-	.	gene_id "ENST00000511860.1-1_ENSG00000108826.11"; transcript_id "ENST00000511860.1-1_ENSG00000108826.11"; exon_number "4"; exon_id "ENST00000511860.1-1_ENSG00000108826.11.4";
chr17	/dev/stdin	CDS	48448267	48448397	.	-	0	gene_id "ENST00000511860.1-1_ENSG00000108826.11"; transcript_id "ENST00000511860.1-1_ENSG00000108826.11"; exon_number "4"; exon_id "ENST00000511860.1-1_ENSG00000108826.11.4";
chr17	/dev/stdin	start_codon	48448395	48448397	.	-	0	gene_id "ENST00000511860.1-1_ENSG00000108826.11"; transcript_id "ENST00000511860.1-1_ENSG00000108826.11"; exon_number "4"; exon_id "ENST00000511860.1-1_ENSG00000108826.11.4";
chr17	/dev/stdin	transcript	48445219	48450536	.	-	.	gene_id "ab521089-4bf3-4bc2-b202-0073a02dbc2d_ENSG00000108826.11"; transcript_id "ab521089-4bf3-4bc2-b202-0073a02dbc2d_ENSG00000108826.11";
chr17	/dev/stdin	exon	48445219	48445674	.	-	.	gene_id "ab521089-4bf3-4bc2-b202-0073a02dbc2d_ENSG00000108826.11"; transcript_id "ab521089-4bf3-4bc2-b202-0073a02dbc2d_ENSG00000108826.11"; exon_number "1"; exon_id "ab521089-4bf3-4bc2-b202-0073a02dbc2d_ENSG00000108826.11.1";
chr17	/dev/stdin	CDS	48445222	48445674	.	-	0	gene_id "ab521089-4bf3-4bc2-b202-0073a02dbc2d_ENSG00000108826.11"; transcript_id "ab521089-4bf3-4bc2-b202-0073a02dbc2d_ENSG00000108826.11"; exon_number "1"; exon_id "ab521089-4bf3-4bc2-b202-0073a02dbc2d_ENSG00000108826.11.1";
chr17	/dev/stdin	exon	48447816	48447947	.	-	.	gene_id "ab521089-4bf3-4bc2-b202-0073a02dbc2d_ENSG00000108826.11"; transcript_id "ab521089-4bf3-4bc2-b202-0073a02dbc2d_ENSG00000108826.11"; exon_number "2"; exon_id "ab521089-4bf3-4bc2-b202-0073a02dbc2d_ENSG00000108826.11.2";
chr17	/dev/stdin	CDS	48447816	48447947	.	-	0	gene_id "ab521089-4bf3-4bc2-b202-0073a02dbc2d_ENSG00000108826.11"; transcript_id "ab521089-4bf3-4bc2-b202-0073a02dbc2d_ENSG00000108826.11"; exon_number "2"; exon_id "ab521089-4bf3-4bc2-b202-0073a02dbc2d_ENSG00000108826.11.2";
chr17	/dev/stdin	exon	48450492	48450536	.	-	.	gene_id "ab521089-4bf3-4bc2-b202-0073a02dbc2d_ENSG00000108826.11"; transcript_id "ab521089-4bf3-4bc2-b202-0073a02dbc2d_ENSG00000108826.11"; exon_number "3"; exon_id "ab521089-4bf3-4bc2-b202-0073a02dbc2d_ENSG00000108826.11.3";
chr17	/dev/stdin	CDS	48450492	48450536	.	-	0	gene_id "ab521089-4bf3-4bc2-b202-0073a02dbc2d_ENSG00000108826.11"; transcript_id "ab521089-4bf3-4bc2-b202-0073a02dbc2d_ENSG00000108826.11"; exon_number "3"; exon_id "ab521089-4bf3-4bc2-b202-0073a02dbc2d_ENSG00000108826.11.3";
chr17	/dev/stdin	start_codon	48450534	48450536	.	-	0	gene_id "ab521089-4bf3-4bc2-b202-0073a02dbc2d_ENSG00000108826.11"; transcript_id "ab521089-4bf3-4bc2-b202-0073a02dbc2d_ENSG00000108826.11"; exon_number "3"; exon_id "ab521089-4bf3-4bc2-b202-0073a02dbc2d_ENSG00000108826.11.3";
chr17	/dev/stdin	stop_codon	48445219	48445221	.	-	0	gene_id "ab521089-4bf3-4bc2-b202-0073a02dbc2d_ENSG00000108826.11"; transcript_id "ab521089-4bf3-4bc2-b202-0073a02dbc2d_ENSG00000108826.11"; exon_number "1"; exon_id "ab521089-4bf3-4bc2-b202-0073a02dbc2d_ENSG00000108826.11.1";
chr17	/dev/stdin	transcript	48445219	48450536	.	-	.	gene_id "b0eed80a-97e3-4b2f-bc9f-525d78aa8246_ENSG00000108826.11"; transcript_id "b0eed80a-97e3-4b2f-bc9f-525d78aa8246_ENSG00000108826.11";
chr17	/dev/stdin	exon	48445219	48445659	.	-	.	gene_id "b0eed80a-97e3-4b2f-bc9f-525d78aa8246_ENSG00000108826.11"; transcript_id "b0eed80a-97e3-4b2f-bc9f-525d78aa8246_ENSG00000108826.11"; exon_number "1"; exon_id "b0eed80a-97e3-4b2f-bc9f-525d78aa8246_ENSG00000108826.11.1";
chr17	/dev/stdin	CDS	48445219	48445659	.	-	1	gene_id "b0eed80a-97e3-4b2f-bc9f-525d78aa8246_ENSG00000108826.11"; transcript_id "b0eed80a-97e3-4b2f-bc9f-525d78aa8246_ENSG00000108826.11"; exon_number "1"; exon_id "b0eed80a-97e3-4b2f-bc9f-525d78aa8246_ENSG00000108826.11.1";
chr17	/dev/stdin	exon	48447393	48447460	.	-	.	gene_id "b0eed80a-97e3-4b2f-bc9f-525d78aa8246_ENSG00000108826.11"; transcript_id "b0eed80a-97e3-4b2f-bc9f-525d78aa8246_ENSG00000108826.11"; exon_number "2"; exon_id "b0eed80a-97e3-4b2f-bc9f-525d78aa8246_ENSG00000108826.11.2";
chr17	/dev/stdin	CDS	48447393	48447460	.	-	0	gene_id "b0eed80a-97e3-4b2f-bc9f-525d78aa8246_ENSG00000108826.11"; transcript_id "b0eed80a-97e3-4b2f-bc9f-525d78aa8246_ENSG00000108826.11"; exon_number "2"; exon_id "b0eed80a-97e3-4b2f-bc9f-525d78aa8246_ENSG00000108826.11.2";
chr17	/dev/stdin	exon	48450492	48450536	.	-	.	gene_id "b0eed80a-97e3-4b2f-bc9f-525d78aa8246_ENSG00000108826.11"; transcript_id "b0eed80a-97e3-4b2f-bc9f-525d78aa8246_ENSG00000108826.11"; exon_number "3"; exon_id "b0eed80a-97e3-4b2f-bc9f-525d78aa8246_ENSG00000108826.11.3";
chr17	/dev/stdin	CDS	48450492	48450536	.	-	0	gene_id "b0eed80a-97e3-4b2f-bc9f-525d78aa8246_ENSG00000108826.11"; transcript_id "b0eed80a-97e3-4b2f-bc9f-525d78aa8246_ENSG00000108826.11"; exon_number "3"; exon_id "b0eed80a-97e3-4b2f-bc9f-525d78aa8246_ENSG00000108826.11.3";
chr17	/dev/stdin	start_codon	48450534	48450536	.	-	0	gene_id "b0eed80a-97e3-4b2f-bc9f-525d78aa8246_ENSG00000108826.11"; transcript_id "b0eed80a-97e3-4b2f-bc9f-525d78aa8246_ENSG00000108826.11"; exon_number "3"; exon_id "b0eed80a-97e3-4b2f-bc9f-525d78aa8246_ENSG00000108826.11.3";
chr17	/dev/stdin	transcript	48445219	48449853	.	-	.	gene_id "12322b67-d7a5-41ed-bc35-931cd1e70a5d_ENSG00000108826.11"; transcript_id "12322b67-d7a5-41ed-bc35-931cd1e70a5d_ENSG00000108826.11";
chr17	/dev/stdin	exon	48445219	48445674	.	-	.	gene_id "12322b67-d7a5-41ed-bc35-931cd1e70a5d_ENSG00000108826.11"; transcript_id "12322b67-d7a5-41ed-bc35-931cd1e70a5d_ENSG00000108826.11"; exon_number "1"; exon_id "12322b67-d7a5-41ed-bc35-931cd1e70a5d_ENSG00000108826.11.1";
chr17	/dev/stdin	CDS	48445219	48445674	.	-	1	gene_id "12322b67-d7a5-41ed-bc35-931cd1e70a5d_ENSG00000108826.11"; transcript_id "12322b67-d7a5-41ed-bc35-931cd1e70a5d_ENSG00000108826.11"; exon_number "1"; exon_id "12322b67-d7a5-41ed-bc35-931cd1e70a5d_ENSG00000108826.11.1";
chr17	/dev/stdin	exon	48447393	48447460	.	-	.	gene_id "12322b67-d7a5-41ed-bc35-931cd1e70a5d_ENSG00000108826.11"; transcript_id "12322b67-d7a5-41ed-bc35-931cd1e70a5d_ENSG00000108826.11"; exon_number "2"; exon_id "12322b67-d7a5-41ed-bc35-931cd1e70a5d_ENSG00000108826.11.2";
chr17	/dev/stdin	CDS	48447393	48447460	.	-	0	gene_id "12322b67-d7a5-41ed-bc35-931cd1e70a5d_ENSG00000108826.11"; transcript_id "12322b67-d7a5-41ed-bc35-931cd1e70a5d_ENSG00000108826.11"; exon_number "2"; exon_id "12322b67-d7a5-41ed-bc35-931cd1e70a5d_ENSG00000108826.11.2";
chr17	/dev/stdin	exon	48447816	48447947	.	-	.	gene_id "12322b67-d7a5-41ed-bc35-931cd1e70a5d_ENSG00000108826.11"; transcript_id "12322b67-d7a5-41ed-bc35-931cd1e70a5d_ENSG00000108826.11"; exon_number "3"; exon_id "12322b67-d7a5-41ed-bc35-931cd1e70a5d_ENSG00000108826.11.3";
chr17	/dev/stdin	CDS	48447816	48447947	.	-	0	gene_id "12322b67-d7a5-41ed-bc35-931cd1e70a5d_ENSG00000108826.11"; transcript_id "12322b67-d7a5-41ed-bc35-931cd1e70a5d_ENSG00000108826.11"; exon_number "3"; exon_id "12322b67-d7a5-41ed-bc35-931cd1e70a5d_ENSG00000108826.11.3";
chr17	/dev/stdin	exon	48448267	48449853	.	-	.	gene_id "12322b67-d7a5-41ed-bc35-931cd1e70a5d_ENSG00000108826.11"; transcript_id "12322b67-d7a5-41ed-bc35-931cd1e70a5d_ENSG00000108826.11"; exon_number "4"; exon_id "12322b67-d7a5-41ed-bc35-931cd1e70a5d_ENSG00000108826.11.4";
chr17	/dev/stdin	CDS	48448267	48449853	.	-	0	gene_id "12322b67-d7a5-41ed-bc35-931cd1e70a5d_ENSG00000108826.11"; transcript_id "12322b67-d7a5-41ed-bc35-931cd1e70a5d_ENSG00000108826.11"; exon_number "4"; exon_id "12322b67-d7a5-41ed-bc35-931cd1e70a5d_ENSG00000108826.11.4";
chr17	/dev/stdin	start_codon	48449851	48449853	.	-	0	gene_id "12322b67-d7a5-41ed-bc35-931cd1e70a5d_ENSG00000108826.11"; transcript_id "12322b67-d7a5-41ed-bc35-931cd1e70a5d_ENSG00000108826.11"; exon_number "4"; exon_id "12322b67-d7a5-41ed-bc35-931cd1e70a5d_ENSG00000108826.11.4";
chr17	/dev/stdin	transcript	48445219	48450536	.	-	.	gene_id "f91a8c3b-6d16-4e33-a1a5-61ee0540c6d8_ENSG00000108826.11"; transcript_id "f91a8c3b-6d16-4e33-a1a5-61ee0540c6d8_ENSG00000108826.11";
chr17	/dev/stdin	exon	48445219	48445659	.	-	.	gene_id "f91a8c3b-6d16-4e33-a1a5-61ee0540c6d8_ENSG00000108826.11"; transcript_id "f91a8c3b-6d16-4e33-a1a5-61ee0540c6d8_ENSG00000108826.11"; exon_number "1"; exon_id "f91a8c3b-6d16-4e33-a1a5-61ee0540c6d8_ENSG00000108826.11.1";
chr17	/dev/stdin	CDS	48445219	48445659	.	-	1	gene_id "f91a8c3b-6d16-4e33-a1a5-61ee0540c6d8_ENSG00000108826.11"; transcript_id "f91a8c3b-6d16-4e33-a1a5-61ee0540c6d8_ENSG00000108826.11"; exon_number "1"; exon_id "f91a8c3b-6d16-4e33-a1a5-61ee0540c6d8_ENSG00000108826.11.1";
chr17	/dev/stdin	exon	48446199	48446228	.	-	.	gene_id "f91a8c3b-6d16-4e33-a1a5-61ee0540c6d8_ENSG00000108826.11"; transcript_id "f91a8c3b-6d16-4e33-a1a5-61ee0540c6d8_ENSG00000108826.11"; exon_number "2"; exon_id "f91a8c3b-6d16-4e33-a1a5-61ee0540c6d8_ENSG00000108826.11.2";
chr17	/dev/stdin	CDS	48446199	48446228	.	-	1	gene_id "f91a8c3b-6d16-4e33-a1a5-61ee0540c6d8_ENSG00000108826.11"; transcript_id "f91a8c3b-6d16-4e33-a1a5-61ee0540c6d8_ENSG00000108826.11"; exon_number "2"; exon_id "f91a8c3b-6d16-4e33-a1a5-61ee0540c6d8_ENSG00000108826.11.2";
chr17	/dev/stdin	exon	48447393	48447460	.	-	.	gene_id "f91a8c3b-6d16-4e33-a1a5-61ee0540c6d8_ENSG00000108826.11"; transcript_id "f91a8c3b-6d16-4e33-a1a5-61ee0540c6d8_ENSG00000108826.11"; exon_number "3"; exon_id "f91a8c3b-6d16-4e33-a1a5-61ee0540c6d8_ENSG00000108826.11.3";
chr17	/dev/stdin	CDS	48447393	48447460	.	-	0	gene_id "f91a8c3b-6d16-4e33-a1a5-61ee0540c6d8_ENSG00000108826.11"; transcript_id "f91a8c3b-6d16-4e33-a1a5-61ee0540c6d8_ENSG00000108826.11"; exon_number "3"; exon_id "f91a8c3b-6d16-4e33-a1a5-61ee0540c6d8_ENSG00000108826.11.3";
chr17	/dev/stdin	exon	48447816	48447947	.	-	.	gene_id "f91a8c3b-6d16-4e33-a1a5-61ee0540c6d8_ENSG00000108826.11"; transcript_id "f91a8c3b-6d16-4e33-a1a5-61ee0540c6d8_ENSG00000108826.11"; exon_number "4"; exon_id "f91a8c3b-6d16-4e33-a1a5-61ee0540c6d8_ENSG00000108826.11.4";
chr17	/dev/stdin	CDS	48447816	48447947	.	-	0	gene_id "f91a8c3b-6d16-4e33-a1a5-61ee0540c6d8_ENSG00000108826.11"; transcript_id "f91a8c3b-6d16-4e33-a1a5-61ee0540c6d8_ENSG00000108826.11"; exon_number "4"; exon_id "f91a8c3b-6d16-4e33-a1a5-61ee0540c6d8_ENSG00000108826.11.4";
chr17	/dev/stdin	exon	48450492	48450536	.	-	.	gene_id "f91a8c3b-6d16-4e33-a1a5-61ee0540c6d8_ENSG00000108826.11"; transcript_id "f91a8c3b-6d16-4e33-a1a5-61ee0540c6d8_ENSG00000108826.11"; exon_number "5"; exon_id "f91a8c3b-6d16-4e33-a1a5-61ee0540c6d8_ENSG00000108826.11.5";
chr17	/dev/stdin	CDS	48450492	48450536	.	-	0	gene_id "f91a8c3b-6d16-4e33-a1a5-61ee0540c6d8_ENSG00000108826.11"; transcript_id "f91a8c3b-6d16-4e33-a1a5-61ee0540c6d8_ENSG00000108826.11"; exon_number "5"; exon_id "f91a8c3b-6d16-4e33-a1a5-61ee0540c6d8_ENSG00000108826.11.5";
chr17	/dev/stdin	start_codon	48450534	48450536	.	-	0	gene_id "f91a8c3b-6d16-4e33-a1a5-61ee0540c6d8_ENSG00000108826.11"; transcript_id "f91a8c3b-6d16-4e33-a1a5-61ee0540c6d8_ENSG00000108826.11"; exon_number "5"; exon_id "f91a8c3b-6d16-4e33-a1a5-61ee0540c6d8_ENSG00000108826.11.5";
chr17	/dev/stdin	transcript	48445219	48450536	.	-	.	gene_id "ENST00000442592.3_ENSG00000108826.11"; transcript_id "ENST00000442592.3_ENSG00000108826.11";
chr17	/dev/stdin	exon	48445219	48447460	.	-	.	gene_id "ENST00000442592.3_ENSG00000108826.11"; transcript_id "ENST00000442592.3_ENSG00000108826.11"; exon_number "1"; exon_id "ENST00000442592.3_ENSG00000108826.11.1";
chr17	/dev/stdin	CDS	48445219	48447460	.	-	0	gene_id "ENST00000442592.3_ENSG00000108826.11"; transcript_id "ENST00000442592.3_ENSG00000108826.11"; exon_number "1"; exon_id "ENST00000442592.3_ENSG00000108826.11.1";
chr17	/dev/stdin	exon	48447816	48447947	.	-	.	gene_id "ENST00000442592.3_ENSG00000108826.11"; transcript_id "ENST00000442592.3_ENSG00000108826.11"; exon_number "2"; exon_id "ENST00000442592.3_ENSG00000108826.11.2";
chr17	/dev/stdin	CDS	48447816	48447947	.	-	0	gene_id "ENST00000442592.3_ENSG00000108826.11"; transcript_id "ENST00000442592.3_ENSG00000108826.11"; exon_number "2"; exon_id "ENST00000442592.3_ENSG00000108826.11.2";
chr17	/dev/stdin	exon	48450492	48450536	.	-	.	gene_id "ENST00000442592.3_ENSG00000108826.11"; transcript_id "ENST00000442592.3_ENSG00000108826.11"; exon_number "3"; exon_id "ENST00000442592.3_ENSG00000108826.11.3";
chr17	/dev/stdin	CDS	48450492	48450536	.	-	0	gene_id "ENST00000442592.3_ENSG00000108826.11"; transcript_id "ENST00000442592.3_ENSG00000108826.11"; exon_number "3"; exon_id "ENST00000442592.3_ENSG00000108826.11.3";
chr17	/dev/stdin	start_codon	48450534	48450536	.	-	0	gene_id "ENST00000442592.3_ENSG00000108826.11"; transcript_id "ENST00000442592.3_ENSG00000108826.11"; exon_number "3"; exon_id "ENST00000442592.3_ENSG00000108826.11.3";
chr17	/dev/stdin	transcript	48446169	48450536	.	-	.	gene_id "ENST00000514928.1_ENSG00000108826.11"; transcript_id "ENST00000514928.1_ENSG00000108826.11";
chr17	/dev/stdin	exon	48446169	48447947	.	-	.	gene_id "ENST00000514928.1_ENSG00000108826.11"; transcript_id "ENST00000514928.1_ENSG00000108826.11"; exon_number "1"; exon_id "ENST00000514928.1_ENSG00000108826.11.1";
chr17	/dev/stdin	CDS	48446172	48447947	.	-	0	gene_id "ENST00000514928.1_ENSG00000108826.11"; transcript_id "ENST00000514928.1_ENSG00000108826.11"; exon_number "1"; exon_id "ENST00000514928.1_ENSG00000108826.11.1";
chr17	/dev/stdin	exon	48450492	48450536	.	-	.	gene_id "ENST00000514928.1_ENSG00000108826.11"; transcript_id "ENST00000514928.1_ENSG00000108826.11"; exon_number "2"; exon_id "ENST00000514928.1_ENSG00000108826.11.2";
chr17	/dev/stdin	CDS	48450492	48450536	.	-	0	gene_id "ENST00000514928.1_ENSG00000108826.11"; transcript_id "ENST00000514928.1_ENSG00000108826.11"; exon_number "2"; exon_id "ENST00000514928.1_ENSG00000108826.11.2";
chr17	/dev/stdin	start_codon	48450534	48450536	.	-	0	gene_id "ENST00000514928.1_ENSG00000108826.11"; transcript_id "ENST00000514928.1_ENSG00000108826.11"; exon_number "2"; exon_id "ENST00000514928.1_ENSG00000108826.11.2";
chr17	/dev/stdin	stop_codon	48446169	48446171	.	-	0	gene_id "ENST00000514928.1_ENSG00000108826.11"; transcript_id "ENST00000514928.1_ENSG00000108826.11"; exon_number "1"; exon_id "ENST00000514928.1_ENSG00000108826.11.1";
chr17	/dev/stdin	transcript	48450537	48458818	.	+	.	gene_id "ENST00000338165.4_ENSG00000154920.10"; transcript_id "ENST00000338165.4_ENSG00000154920.10";
chr17	/dev/stdin	exon	48450537	48450638	.	+	.	gene_id "ENST00000338165.4_ENSG00000154920.10"; transcript_id "ENST00000338165.4_ENSG00000154920.10"; exon_number "1"; exon_id "ENST00000338165.4_ENSG00000154920.10.1";
chr17	/dev/stdin	CDS	48450537	48450638	.	+	0	gene_id "ENST00000338165.4_ENSG00000154920.10"; transcript_id "ENST00000338165.4_ENSG00000154920.10"; exon_number "1"; exon_id "ENST00000338165.4_ENSG00000154920.10.1";
chr17	/dev/stdin	exon	48452546	48453344	.	+	.	gene_id "ENST00000338165.4_ENSG00000154920.10"; transcript_id "ENST00000338165.4_ENSG00000154920.10"; exon_number "2"; exon_id "ENST00000338165.4_ENSG00000154920.10.2";
chr17	/dev/stdin	CDS	48452546	48453344	.	+	0	gene_id "ENST00000338165.4_ENSG00000154920.10"; transcript_id "ENST00000338165.4_ENSG00000154920.10"; exon_number "2"; exon_id "ENST00000338165.4_ENSG00000154920.10.2";
chr17	/dev/stdin	exon	48453427	48453554	.	+	.	gene_id "ENST00000338165.4_ENSG00000154920.10"; transcript_id "ENST00000338165.4_ENSG00000154920.10"; exon_number "3"; exon_id "ENST00000338165.4_ENSG00000154920.10.3";
chr17	/dev/stdin	CDS	48453427	48453554	.	+	2	gene_id "ENST00000338165.4_ENSG00000154920.10"; transcript_id "ENST00000338165.4_ENSG00000154920.10"; exon_number "3"; exon_id "ENST00000338165.4_ENSG00000154920.10.3";
chr17	/dev/stdin	exon	48455956	48456042	.	+	.	gene_id "ENST00000338165.4_ENSG00000154920.10"; transcript_id "ENST00000338165.4_ENSG00000154920.10"; exon_number "4"; exon_id "ENST00000338165.4_ENSG00000154920.10.4";
chr17	/dev/stdin	CDS	48455956	48456042	.	+	0	gene_id "ENST00000338165.4_ENSG00000154920.10"; transcript_id "ENST00000338165.4_ENSG00000154920.10"; exon_number "4"; exon_id "ENST00000338165.4_ENSG00000154920.10.4";
chr17	/dev/stdin	exon	48456135	48456256	.	+	.	gene_id "ENST00000338165.4_ENSG00000154920.10"; transcript_id "ENST00000338165.4_ENSG00000154920.10"; exon_number "5"; exon_id "ENST00000338165.4_ENSG00000154920.10.5";
chr17	/dev/stdin	CDS	48456135	48456256	.	+	0	gene_id "ENST00000338165.4_ENSG00000154920.10"; transcript_id "ENST00000338165.4_ENSG00000154920.10"; exon_number "5"; exon_id "ENST00000338165.4_ENSG00000154920.10.5";
chr17	/dev/stdin	exon	48456468	48456585	.	+	.	gene_id "ENST00000338165.4_ENSG00000154920.10"; transcript_id "ENST00000338165.4_ENSG00000154920.10"; exon_number "6"; exon_id "ENST00000338165.4_ENSG00000154920.10.6";
chr17	/dev/stdin	CDS	48456468	48456585	.	+	1	gene_id "ENST00000338165.4_ENSG00000154920.10"; transcript_id "ENST00000338165.4_ENSG00000154920.10"; exon_number "6"; exon_id "ENST00000338165.4_ENSG00000154920.10.6";
chr17	/dev/stdin	exon	48456813	48456928	.	+	.	gene_id "ENST00000338165.4_ENSG00000154920.10"; transcript_id "ENST00000338165.4_ENSG00000154920.10"; exon_number "7"; exon_id "ENST00000338165.4_ENSG00000154920.10.7";
chr17	/dev/stdin	CDS	48456813	48456928	.	+	0	gene_id "ENST00000338165.4_ENSG00000154920.10"; transcript_id "ENST00000338165.4_ENSG00000154920.10"; exon_number "7"; exon_id "ENST00000338165.4_ENSG00000154920.10.7";
chr17	/dev/stdin	exon	48457673	48457862	.	+	.	gene_id "ENST00000338165.4_ENSG00000154920.10"; transcript_id "ENST00000338165.4_ENSG00000154920.10"; exon_number "8"; exon_id "ENST00000338165.4_ENSG00000154920.10.8";
chr17	/dev/stdin	CDS	48457673	48457862	.	+	1	gene_id "ENST00000338165.4_ENSG00000154920.10"; transcript_id "ENST00000338165.4_ENSG00000154920.10"; exon_number "8"; exon_id "ENST00000338165.4_ENSG00000154920.10.8";
chr17	/dev/stdin	exon	48458124	48458818	.	+	.	gene_id "ENST00000338165.4_ENSG00000154920.10"; transcript_id "ENST00000338165.4_ENSG00000154920.10"; exon_number "9"; exon_id "ENST00000338165.4_ENSG00000154920.10.9";
chr17	/dev/stdin	CDS	48458124	48458818	.	+	0	gene_id "ENST00000338165.4_ENSG00000154920.10"; transcript_id "ENST00000338165.4_ENSG00000154920.10"; exon_number "9"; exon_id "ENST00000338165.4_ENSG00000154920.10.9";
chr17	/dev/stdin	start_codon	48450537	48450539	.	+	0	gene_id "ENST00000338165.4_ENSG00000154920.10"; transcript_id "ENST00000338165.4_ENSG00000154920.10"; exon_number "1"; exon_id "ENST00000338165.4_ENSG00000154920.10.1";
chr17	/dev/stdin	transcript	48450537	48458818	.	+	.	gene_id "e9740981-ce80-43ff-a18f-a095c93cf5e5_ENSG00000154920.10"; transcript_id "e9740981-ce80-43ff-a18f-a095c93cf5e5_ENSG00000154920.10";
chr17	/dev/stdin	exon	48450537	48450638	.	+	.	gene_id "e9740981-ce80-43ff-a18f-a095c93cf5e5_ENSG00000154920.10"; transcript_id "e9740981-ce80-43ff-a18f-a095c93cf5e5_ENSG00000154920.10"; exon_number "1"; exon_id "e9740981-ce80-43ff-a18f-a095c93cf5e5_ENSG00000154920.10.1";
chr17	/dev/stdin	CDS	48450537	48450638	.	+	0	gene_id "e9740981-ce80-43ff-a18f-a095c93cf5e5_ENSG00000154920.10"; transcript_id "e9740981-ce80-43ff-a18f-a095c93cf5e5_ENSG00000154920.10"; exon_number "1"; exon_id "e9740981-ce80-43ff-a18f-a095c93cf5e5_ENSG00000154920.10.1";
chr17	/dev/stdin	exon	48452546	48453344	.	+	.	gene_id "e9740981-ce80-43ff-a18f-a095c93cf5e5_ENSG00000154920.10"; transcript_id "e9740981-ce80-43ff-a18f-a095c93cf5e5_ENSG00000154920.10"; exon_number "2"; exon_id "e9740981-ce80-43ff-a18f-a095c93cf5e5_ENSG00000154920.10.2";
chr17	/dev/stdin	CDS	48452546	48453344	.	+	0	gene_id "e9740981-ce80-43ff-a18f-a095c93cf5e5_ENSG00000154920.10"; transcript_id "e9740981-ce80-43ff-a18f-a095c93cf5e5_ENSG00000154920.10"; exon_number "2"; exon_id "e9740981-ce80-43ff-a18f-a095c93cf5e5_ENSG00000154920.10.2";
chr17	/dev/stdin	exon	48453427	48453554	.	+	.	gene_id "e9740981-ce80-43ff-a18f-a095c93cf5e5_ENSG00000154920.10"; transcript_id "e9740981-ce80-43ff-a18f-a095c93cf5e5_ENSG00000154920.10"; exon_number "3"; exon_id "e9740981-ce80-43ff-a18f-a095c93cf5e5_ENSG00000154920.10.3";
chr17	/dev/stdin	CDS	48453427	48453554	.	+	2	gene_id "e9740981-ce80-43ff-a18f-a095c93cf5e5_ENSG00000154920.10"; transcript_id "e9740981-ce80-43ff-a18f-a095c93cf5e5_ENSG00000154920.10"; exon_number "3"; exon_id "e9740981-ce80-43ff-a18f-a095c93cf5e5_ENSG00000154920.10.3";
chr17	/dev/stdin	exon	48456135	48456256	.	+	.	gene_id "e9740981-ce80-43ff-a18f-a095c93cf5e5_ENSG00000154920.10"; transcript_id "e9740981-ce80-43ff-a18f-a095c93cf5e5_ENSG00000154920.10"; exon_number "4"; exon_id "e9740981-ce80-43ff-a18f-a095c93cf5e5_ENSG00000154920.10.4";
chr17	/dev/stdin	CDS	48456135	48456256	.	+	0	gene_id "e9740981-ce80-43ff-a18f-a095c93cf5e5_ENSG00000154920.10"; transcript_id "e9740981-ce80-43ff-a18f-a095c93cf5e5_ENSG00000154920.10"; exon_number "4"; exon_id "e9740981-ce80-43ff-a18f-a095c93cf5e5_ENSG00000154920.10.4";
chr17	/dev/stdin	exon	48456468	48456585	.	+	.	gene_id "e9740981-ce80-43ff-a18f-a095c93cf5e5_ENSG00000154920.10"; transcript_id "e9740981-ce80-43ff-a18f-a095c93cf5e5_ENSG00000154920.10"; exon_number "5"; exon_id "e9740981-ce80-43ff-a18f-a095c93cf5e5_ENSG00000154920.10.5";
chr17	/dev/stdin	CDS	48456468	48456585	.	+	1	gene_id "e9740981-ce80-43ff-a18f-a095c93cf5e5_ENSG00000154920.10"; transcript_id "e9740981-ce80-43ff-a18f-a095c93cf5e5_ENSG00000154920.10"; exon_number "5"; exon_id "e9740981-ce80-43ff-a18f-a095c93cf5e5_ENSG00000154920.10.5";
chr17	/dev/stdin	exon	48456813	48456928	.	+	.	gene_id "e9740981-ce80-43ff-a18f-a095c93cf5e5_ENSG00000154920.10"; transcript_id "e9740981-ce80-43ff-a18f-a095c93cf5e5_ENSG00000154920.10"; exon_number "6"; exon_id "e9740981-ce80-43ff-a18f-a095c93cf5e5_ENSG00000154920.10.6";
chr17	/dev/stdin	CDS	48456813	48456928	.	+	0	gene_id "e9740981-ce80-43ff-a18f-a095c93cf5e5_ENSG00000154920.10"; transcript_id "e9740981-ce80-43ff-a18f-a095c93cf5e5_ENSG00000154920.10"; exon_number "6"; exon_id "e9740981-ce80-43ff-a18f-a095c93cf5e5_ENSG00000154920.10.6";
chr17	/dev/stdin	exon	48457673	48457862	.	+	.	gene_id "e9740981-ce80-43ff-a18f-a095c93cf5e5_ENSG00000154920.10"; transcript_id "e9740981-ce80-43ff-a18f-a095c93cf5e5_ENSG00000154920.10"; exon_number "7"; exon_id "e9740981-ce80-43ff-a18f-a095c93cf5e5_ENSG00000154920.10.7";
chr17	/dev/stdin	CDS	48457673	48457862	.	+	1	gene_id "e9740981-ce80-43ff-a18f-a095c93cf5e5_ENSG00000154920.10"; transcript_id "e9740981-ce80-43ff-a18f-a095c93cf5e5_ENSG00000154920.10"; exon_number "7"; exon_id "e9740981-ce80-43ff-a18f-a095c93cf5e5_ENSG00000154920.10.7";
chr17	/dev/stdin	exon	48458124	48458818	.	+	.	gene_id "e9740981-ce80-43ff-a18f-a095c93cf5e5_ENSG00000154920.10"; transcript_id "e9740981-ce80-43ff-a18f-a095c93cf5e5_ENSG00000154920.10"; exon_number "8"; exon_id "e9740981-ce80-43ff-a18f-a095c93cf5e5_ENSG00000154920.10.8";
chr17	/dev/stdin	CDS	48458124	48458818	.	+	0	gene_id "e9740981-ce80-43ff-a18f-a095c93cf5e5_ENSG00000154920.10"; transcript_id "e9740981-ce80-43ff-a18f-a095c93cf5e5_ENSG00000154920.10"; exon_number "8"; exon_id "e9740981-ce80-43ff-a18f-a095c93cf5e5_ENSG00000154920.10.8";
chr17	/dev/stdin	start_codon	48450537	48450539	.	+	0	gene_id "e9740981-ce80-43ff-a18f-a095c93cf5e5_ENSG00000154920.10"; transcript_id "e9740981-ce80-43ff-a18f-a095c93cf5e5_ENSG00000154920.10"; exon_number "1"; exon_id "e9740981-ce80-43ff-a18f-a095c93cf5e5_ENSG00000154920.10.1";
chr17	/dev/stdin	transcript	48452547	48458818	.	+	.	gene_id "9360fa22-8041-44a4-9d69-bb133c4d763b_ENSG00000154920.10"; transcript_id "9360fa22-8041-44a4-9d69-bb133c4d763b_ENSG00000154920.10";
chr17	/dev/stdin	exon	48452547	48452873	.	+	.	gene_id "9360fa22-8041-44a4-9d69-bb133c4d763b_ENSG00000154920.10"; transcript_id "9360fa22-8041-44a4-9d69-bb133c4d763b_ENSG00000154920.10"; exon_number "1"; exon_id "9360fa22-8041-44a4-9d69-bb133c4d763b_ENSG00000154920.10.1";
chr17	/dev/stdin	CDS	48452547	48452873	.	+	0	gene_id "9360fa22-8041-44a4-9d69-bb133c4d763b_ENSG00000154920.10"; transcript_id "9360fa22-8041-44a4-9d69-bb133c4d763b_ENSG00000154920.10"; exon_number "1"; exon_id "9360fa22-8041-44a4-9d69-bb133c4d763b_ENSG00000154920.10.1";
chr17	/dev/stdin	exon	48453427	48453554	.	+	.	gene_id "9360fa22-8041-44a4-9d69-bb133c4d763b_ENSG00000154920.10"; transcript_id "9360fa22-8041-44a4-9d69-bb133c4d763b_ENSG00000154920.10"; exon_number "2"; exon_id "9360fa22-8041-44a4-9d69-bb133c4d763b_ENSG00000154920.10.2";
chr17	/dev/stdin	CDS	48453427	48453554	.	+	0	gene_id "9360fa22-8041-44a4-9d69-bb133c4d763b_ENSG00000154920.10"; transcript_id "9360fa22-8041-44a4-9d69-bb133c4d763b_ENSG00000154920.10"; exon_number "2"; exon_id "9360fa22-8041-44a4-9d69-bb133c4d763b_ENSG00000154920.10.2";
chr17	/dev/stdin	exon	48455956	48456042	.	+	.	gene_id "9360fa22-8041-44a4-9d69-bb133c4d763b_ENSG00000154920.10"; transcript_id "9360fa22-8041-44a4-9d69-bb133c4d763b_ENSG00000154920.10"; exon_number "3"; exon_id "9360fa22-8041-44a4-9d69-bb133c4d763b_ENSG00000154920.10.3";
chr17	/dev/stdin	CDS	48455956	48456042	.	+	1	gene_id "9360fa22-8041-44a4-9d69-bb133c4d763b_ENSG00000154920.10"; transcript_id "9360fa22-8041-44a4-9d69-bb133c4d763b_ENSG00000154920.10"; exon_number "3"; exon_id "9360fa22-8041-44a4-9d69-bb133c4d763b_ENSG00000154920.10.3";
chr17	/dev/stdin	exon	48456135	48456256	.	+	.	gene_id "9360fa22-8041-44a4-9d69-bb133c4d763b_ENSG00000154920.10"; transcript_id "9360fa22-8041-44a4-9d69-bb133c4d763b_ENSG00000154920.10"; exon_number "4"; exon_id "9360fa22-8041-44a4-9d69-bb133c4d763b_ENSG00000154920.10.4";
chr17	/dev/stdin	CDS	48456135	48456256	.	+	1	gene_id "9360fa22-8041-44a4-9d69-bb133c4d763b_ENSG00000154920.10"; transcript_id "9360fa22-8041-44a4-9d69-bb133c4d763b_ENSG00000154920.10"; exon_number "4"; exon_id "9360fa22-8041-44a4-9d69-bb133c4d763b_ENSG00000154920.10.4";
chr17	/dev/stdin	exon	48456468	48456585	.	+	.	gene_id "9360fa22-8041-44a4-9d69-bb133c4d763b_ENSG00000154920.10"; transcript_id "9360fa22-8041-44a4-9d69-bb133c4d763b_ENSG00000154920.10"; exon_number "5"; exon_id "9360fa22-8041-44a4-9d69-bb133c4d763b_ENSG00000154920.10.5";
chr17	/dev/stdin	CDS	48456468	48456585	.	+	2	gene_id "9360fa22-8041-44a4-9d69-bb133c4d763b_ENSG00000154920.10"; transcript_id "9360fa22-8041-44a4-9d69-bb133c4d763b_ENSG00000154920.10"; exon_number "5"; exon_id "9360fa22-8041-44a4-9d69-bb133c4d763b_ENSG00000154920.10.5";
chr17	/dev/stdin	exon	48456813	48456928	.	+	.	gene_id "9360fa22-8041-44a4-9d69-bb133c4d763b_ENSG00000154920.10"; transcript_id "9360fa22-8041-44a4-9d69-bb133c4d763b_ENSG00000154920.10"; exon_number "6"; exon_id "9360fa22-8041-44a4-9d69-bb133c4d763b_ENSG00000154920.10.6";
chr17	/dev/stdin	CDS	48456813	48456928	.	+	1	gene_id "9360fa22-8041-44a4-9d69-bb133c4d763b_ENSG00000154920.10"; transcript_id "9360fa22-8041-44a4-9d69-bb133c4d763b_ENSG00000154920.10"; exon_number "6"; exon_id "9360fa22-8041-44a4-9d69-bb133c4d763b_ENSG00000154920.10.6";
chr17	/dev/stdin	exon	48457673	48457862	.	+	.	gene_id "9360fa22-8041-44a4-9d69-bb133c4d763b_ENSG00000154920.10"; transcript_id "9360fa22-8041-44a4-9d69-bb133c4d763b_ENSG00000154920.10"; exon_number "7"; exon_id "9360fa22-8041-44a4-9d69-bb133c4d763b_ENSG00000154920.10.7";
chr17	/dev/stdin	CDS	48457673	48457862	.	+	2	gene_id "9360fa22-8041-44a4-9d69-bb133c4d763b_ENSG00000154920.10"; transcript_id "9360fa22-8041-44a4-9d69-bb133c4d763b_ENSG00000154920.10"; exon_number "7"; exon_id "9360fa22-8041-44a4-9d69-bb133c4d763b_ENSG00000154920.10.7";
chr17	/dev/stdin	exon	48458124	48458818	.	+	.	gene_id "9360fa22-8041-44a4-9d69-bb133c4d763b_ENSG00000154920.10"; transcript_id "9360fa22-8041-44a4-9d69-bb133c4d763b_ENSG00000154920.10"; exon_number "8"; exon_id "9360fa22-8041-44a4-9d69-bb133c4d763b_ENSG00000154920.10.8";
chr17	/dev/stdin	CDS	48458124	48458818	.	+	1	gene_id "9360fa22-8041-44a4-9d69-bb133c4d763b_ENSG00000154920.10"; transcript_id "9360fa22-8041-44a4-9d69-bb133c4d763b_ENSG00000154920.10"; exon_number "8"; exon_id "9360fa22-8041-44a4-9d69-bb133c4d763b_ENSG00000154920.10.8";
chr17	/dev/stdin	start_codon	48452547	48452549	.	+	0	gene_id "9360fa22-8041-44a4-9d69-bb133c4d763b_ENSG00000154920.10"; transcript_id "9360fa22-8041-44a4-9d69-bb133c4d763b_ENSG00000154920.10"; exon_number "1"; exon_id "9360fa22-8041-44a4-9d69-bb133c4d763b_ENSG00000154920.10.1";
chr17	/dev/stdin	transcript	48458600	48462647	.	-	.	gene_id "060d5cad-1377-49ac-a5a7-bac714e471ca_ENSG00000108829.9"; transcript_id "060d5cad-1377-49ac-a5a7-bac714e471ca_ENSG00000108829.9";
chr17	/dev/stdin	exon	48458600	48460596	.	-	.	gene_id "060d5cad-1377-49ac-a5a7-bac714e471ca_ENSG00000108829.9"; transcript_id "060d5cad-1377-49ac-a5a7-bac714e471ca_ENSG00000108829.9"; exon_number "1"; exon_id "060d5cad-1377-49ac-a5a7-bac714e471ca_ENSG00000108829.9.1";
chr17	/dev/stdin	CDS	48458603	48460596	.	-	2	gene_id "060d5cad-1377-49ac-a5a7-bac714e471ca_ENSG00000108829.9"; transcript_id "060d5cad-1377-49ac-a5a7-bac714e471ca_ENSG00000108829.9"; exon_number "1"; exon_id "060d5cad-1377-49ac-a5a7-bac714e471ca_ENSG00000108829.9.1";
chr17	/dev/stdin	exon	48462479	48462647	.	-	.	gene_id "060d5cad-1377-49ac-a5a7-bac714e471ca_ENSG00000108829.9"; transcript_id "060d5cad-1377-49ac-a5a7-bac714e471ca_ENSG00000108829.9"; exon_number "2"; exon_id "060d5cad-1377-49ac-a5a7-bac714e471ca_ENSG00000108829.9.2";
chr17	/dev/stdin	CDS	48462479	48462647	.	-	0	gene_id "060d5cad-1377-49ac-a5a7-bac714e471ca_ENSG00000108829.9"; transcript_id "060d5cad-1377-49ac-a5a7-bac714e471ca_ENSG00000108829.9"; exon_number "2"; exon_id "060d5cad-1377-49ac-a5a7-bac714e471ca_ENSG00000108829.9.2";
chr17	/dev/stdin	start_codon	48462645	48462647	.	-	0	gene_id "060d5cad-1377-49ac-a5a7-bac714e471ca_ENSG00000108829.9"; transcript_id "060d5cad-1377-49ac-a5a7-bac714e471ca_ENSG00000108829.9"; exon_number "2"; exon_id "060d5cad-1377-49ac-a5a7-bac714e471ca_ENSG00000108829.9.2";
chr17	/dev/stdin	stop_codon	48458600	48458602	.	-	0	gene_id "060d5cad-1377-49ac-a5a7-bac714e471ca_ENSG00000108829.9"; transcript_id "060d5cad-1377-49ac-a5a7-bac714e471ca_ENSG00000108829.9"; exon_number "1"; exon_id "060d5cad-1377-49ac-a5a7-bac714e471ca_ENSG00000108829.9.1";
chr17	/dev/stdin	transcript	48460034	48474865	.	-	.	gene_id "ENST00000225972.7_ENSG00000108829.9"; transcript_id "ENST00000225972.7_ENSG00000108829.9";
chr17	/dev/stdin	exon	48460034	48460596	.	-	.	gene_id "ENST00000225972.7_ENSG00000108829.9"; transcript_id "ENST00000225972.7_ENSG00000108829.9"; exon_number "1"; exon_id "ENST00000225972.7_ENSG00000108829.9.1";
chr17	/dev/stdin	CDS	48460034	48460596	.	-	1	gene_id "ENST00000225972.7_ENSG00000108829.9"; transcript_id "ENST00000225972.7_ENSG00000108829.9"; exon_number "1"; exon_id "ENST00000225972.7_ENSG00000108829.9.1";
chr17	/dev/stdin	exon	48462479	48462652	.	-	.	gene_id "ENST00000225972.7_ENSG00000108829.9"; transcript_id "ENST00000225972.7_ENSG00000108829.9"; exon_number "2"; exon_id "ENST00000225972.7_ENSG00000108829.9.2";
chr17	/dev/stdin	CDS	48462479	48462652	.	-	1	gene_id "ENST00000225972.7_ENSG00000108829.9"; transcript_id "ENST00000225972.7_ENSG00000108829.9"; exon_number "2"; exon_id "ENST00000225972.7_ENSG00000108829.9.2";
chr17	/dev/stdin	exon	48465421	48465493	.	-	.	gene_id "ENST00000225972.7_ENSG00000108829.9"; transcript_id "ENST00000225972.7_ENSG00000108829.9"; exon_number "3"; exon_id "ENST00000225972.7_ENSG00000108829.9.3";
chr17	/dev/stdin	CDS	48465421	48465493	.	-	2	gene_id "ENST00000225972.7_ENSG00000108829.9"; transcript_id "ENST00000225972.7_ENSG00000108829.9"; exon_number "3"; exon_id "ENST00000225972.7_ENSG00000108829.9.3";
chr17	/dev/stdin	exon	48469759	48469863	.	-	.	gene_id "ENST00000225972.7_ENSG00000108829.9"; transcript_id "ENST00000225972.7_ENSG00000108829.9"; exon_number "4"; exon_id "ENST00000225972.7_ENSG00000108829.9.4";
chr17	/dev/stdin	CDS	48469759	48469863	.	-	2	gene_id "ENST00000225972.7_ENSG00000108829.9"; transcript_id "ENST00000225972.7_ENSG00000108829.9"; exon_number "4"; exon_id "ENST00000225972.7_ENSG00000108829.9.4";
chr17	/dev/stdin	exon	48470100	48470258	.	-	.	gene_id "ENST00000225972.7_ENSG00000108829.9"; transcript_id "ENST00000225972.7_ENSG00000108829.9"; exon_number "5"; exon_id "ENST00000225972.7_ENSG00000108829.9.5";
chr17	/dev/stdin	CDS	48470100	48470258	.	-	2	gene_id "ENST00000225972.7_ENSG00000108829.9"; transcript_id "ENST00000225972.7_ENSG00000108829.9"; exon_number "5"; exon_id "ENST00000225972.7_ENSG00000108829.9.5";
chr17	/dev/stdin	exon	48472290	48472349	.	-	.	gene_id "ENST00000225972.7_ENSG00000108829.9"; transcript_id "ENST00000225972.7_ENSG00000108829.9"; exon_number "6"; exon_id "ENST00000225972.7_ENSG00000108829.9.6";
chr17	/dev/stdin	CDS	48472290	48472349	.	-	2	gene_id "ENST00000225972.7_ENSG00000108829.9"; transcript_id "ENST00000225972.7_ENSG00000108829.9"; exon_number "6"; exon_id "ENST00000225972.7_ENSG00000108829.9.6";
chr17	/dev/stdin	exon	48474574	48474865	.	-	.	gene_id "ENST00000225972.7_ENSG00000108829.9"; transcript_id "ENST00000225972.7_ENSG00000108829.9"; exon_number "7"; exon_id "ENST00000225972.7_ENSG00000108829.9.7";
chr17	/dev/stdin	CDS	48474574	48474865	.	-	0	gene_id "ENST00000225972.7_ENSG00000108829.9"; transcript_id "ENST00000225972.7_ENSG00000108829.9"; exon_number "7"; exon_id "ENST00000225972.7_ENSG00000108829.9.7";
chr17	/dev/stdin	start_codon	48474863	48474865	.	-	0	gene_id "ENST00000225972.7_ENSG00000108829.9"; transcript_id "ENST00000225972.7_ENSG00000108829.9"; exon_number "7"; exon_id "ENST00000225972.7_ENSG00000108829.9.7";
chr17	/dev/stdin	transcript	48460034	48474693	.	-	.	gene_id "ENST00000225972.7-1_ENSG00000108829.9"; transcript_id "ENST00000225972.7-1_ENSG00000108829.9";
chr17	/dev/stdin	exon	48460034	48460596	.	-	.	gene_id "ENST00000225972.7-1_ENSG00000108829.9"; transcript_id "ENST00000225972.7-1_ENSG00000108829.9"; exon_number "1"; exon_id "ENST00000225972.7-1_ENSG00000108829.9.1";
chr17	/dev/stdin	CDS	48460037	48460596	.	-	2	gene_id "ENST00000225972.7-1_ENSG00000108829.9"; transcript_id "ENST00000225972.7-1_ENSG00000108829.9"; exon_number "1"; exon_id "ENST00000225972.7-1_ENSG00000108829.9.1";
chr17	/dev/stdin	exon	48462479	48462652	.	-	.	gene_id "ENST00000225972.7-1_ENSG00000108829.9"; transcript_id "ENST00000225972.7-1_ENSG00000108829.9"; exon_number "2"; exon_id "ENST00000225972.7-1_ENSG00000108829.9.2";
chr17	/dev/stdin	CDS	48462479	48462652	.	-	2	gene_id "ENST00000225972.7-1_ENSG00000108829.9"; transcript_id "ENST00000225972.7-1_ENSG00000108829.9"; exon_number "2"; exon_id "ENST00000225972.7-1_ENSG00000108829.9.2";
chr17	/dev/stdin	exon	48465421	48465493	.	-	.	gene_id "ENST00000225972.7-1_ENSG00000108829.9"; transcript_id "ENST00000225972.7-1_ENSG00000108829.9"; exon_number "3"; exon_id "ENST00000225972.7-1_ENSG00000108829.9.3";
chr17	/dev/stdin	CDS	48465421	48465493	.	-	0	gene_id "ENST00000225972.7-1_ENSG00000108829.9"; transcript_id "ENST00000225972.7-1_ENSG00000108829.9"; exon_number "3"; exon_id "ENST00000225972.7-1_ENSG00000108829.9.3";
chr17	/dev/stdin	exon	48469759	48469863	.	-	.	gene_id "ENST00000225972.7-1_ENSG00000108829.9"; transcript_id "ENST00000225972.7-1_ENSG00000108829.9"; exon_number "4"; exon_id "ENST00000225972.7-1_ENSG00000108829.9.4";
chr17	/dev/stdin	CDS	48469759	48469863	.	-	0	gene_id "ENST00000225972.7-1_ENSG00000108829.9"; transcript_id "ENST00000225972.7-1_ENSG00000108829.9"; exon_number "4"; exon_id "ENST00000225972.7-1_ENSG00000108829.9.4";
chr17	/dev/stdin	exon	48470100	48470258	.	-	.	gene_id "ENST00000225972.7-1_ENSG00000108829.9"; transcript_id "ENST00000225972.7-1_ENSG00000108829.9"; exon_number "5"; exon_id "ENST00000225972.7-1_ENSG00000108829.9.5";
chr17	/dev/stdin	CDS	48470100	48470258	.	-	0	gene_id "ENST00000225972.7-1_ENSG00000108829.9"; transcript_id "ENST00000225972.7-1_ENSG00000108829.9"; exon_number "5"; exon_id "ENST00000225972.7-1_ENSG00000108829.9.5";
chr17	/dev/stdin	exon	48472290	48472349	.	-	.	gene_id "ENST00000225972.7-1_ENSG00000108829.9"; transcript_id "ENST00000225972.7-1_ENSG00000108829.9"; exon_number "6"; exon_id "ENST00000225972.7-1_ENSG00000108829.9.6";
chr17	/dev/stdin	CDS	48472290	48472349	.	-	0	gene_id "ENST00000225972.7-1_ENSG00000108829.9"; transcript_id "ENST00000225972.7-1_ENSG00000108829.9"; exon_number "6"; exon_id "ENST00000225972.7-1_ENSG00000108829.9.6";
chr17	/dev/stdin	exon	48474574	48474693	.	-	.	gene_id "ENST00000225972.7-1_ENSG00000108829.9"; transcript_id "ENST00000225972.7-1_ENSG00000108829.9"; exon_number "7"; exon_id "ENST00000225972.7-1_ENSG00000108829.9.7";
chr17	/dev/stdin	CDS	48474574	48474693	.	-	0	gene_id "ENST00000225972.7-1_ENSG00000108829.9"; transcript_id "ENST00000225972.7-1_ENSG00000108829.9"; exon_number "7"; exon_id "ENST00000225972.7-1_ENSG00000108829.9.7";
chr17	/dev/stdin	start_codon	48474691	48474693	.	-	0	gene_id "ENST00000225972.7-1_ENSG00000108829.9"; transcript_id "ENST00000225972.7-1_ENSG00000108829.9"; exon_number "7"; exon_id "ENST00000225972.7-1_ENSG00000108829.9.7";
chr17	/dev/stdin	stop_codon	48460034	48460036	.	-	0	gene_id "ENST00000225972.7-1_ENSG00000108829.9"; transcript_id "ENST00000225972.7-1_ENSG00000108829.9"; exon_number "1"; exon_id "ENST00000225972.7-1_ENSG00000108829.9.1";
chr17	/dev/stdin	transcript	48460229	48474865	.	-	.	gene_id "ENST00000225972.7-2_ENSG00000108829.9"; transcript_id "ENST00000225972.7-2_ENSG00000108829.9";
chr17	/dev/stdin	exon	48460229	48460596	.	-	.	gene_id "ENST00000225972.7-2_ENSG00000108829.9"; transcript_id "ENST00000225972.7-2_ENSG00000108829.9"; exon_number "1"; exon_id "ENST00000225972.7-2_ENSG00000108829.9.1";
chr17	/dev/stdin	CDS	48460229	48460596	.	-	1	gene_id "ENST00000225972.7-2_ENSG00000108829.9"; transcript_id "ENST00000225972.7-2_ENSG00000108829.9"; exon_number "1"; exon_id "ENST00000225972.7-2_ENSG00000108829.9.1";
chr17	/dev/stdin	exon	48462479	48462652	.	-	.	gene_id "ENST00000225972.7-2_ENSG00000108829.9"; transcript_id "ENST00000225972.7-2_ENSG00000108829.9"; exon_number "2"; exon_id "ENST00000225972.7-2_ENSG00000108829.9.2";
chr17	/dev/stdin	CDS	48462479	48462652	.	-	1	gene_id "ENST00000225972.7-2_ENSG00000108829.9"; transcript_id "ENST00000225972.7-2_ENSG00000108829.9"; exon_number "2"; exon_id "ENST00000225972.7-2_ENSG00000108829.9.2";
chr17	/dev/stdin	exon	48465421	48465493	.	-	.	gene_id "ENST00000225972.7-2_ENSG00000108829.9"; transcript_id "ENST00000225972.7-2_ENSG00000108829.9"; exon_number "3"; exon_id "ENST00000225972.7-2_ENSG00000108829.9.3";
chr17	/dev/stdin	CDS	48465421	48465493	.	-	2	gene_id "ENST00000225972.7-2_ENSG00000108829.9"; transcript_id "ENST00000225972.7-2_ENSG00000108829.9"; exon_number "3"; exon_id "ENST00000225972.7-2_ENSG00000108829.9.3";
chr17	/dev/stdin	exon	48469759	48469863	.	-	.	gene_id "ENST00000225972.7-2_ENSG00000108829.9"; transcript_id "ENST00000225972.7-2_ENSG00000108829.9"; exon_number "4"; exon_id "ENST00000225972.7-2_ENSG00000108829.9.4";
chr17	/dev/stdin	CDS	48469759	48469863	.	-	2	gene_id "ENST00000225972.7-2_ENSG00000108829.9"; transcript_id "ENST00000225972.7-2_ENSG00000108829.9"; exon_number "4"; exon_id "ENST00000225972.7-2_ENSG00000108829.9.4";
chr17	/dev/stdin	exon	48470100	48470258	.	-	.	gene_id "ENST00000225972.7-2_ENSG00000108829.9"; transcript_id "ENST00000225972.7-2_ENSG00000108829.9"; exon_number "5"; exon_id "ENST00000225972.7-2_ENSG00000108829.9.5";
chr17	/dev/stdin	CDS	48470100	48470258	.	-	2	gene_id "ENST00000225972.7-2_ENSG00000108829.9"; transcript_id "ENST00000225972.7-2_ENSG00000108829.9"; exon_number "5"; exon_id "ENST00000225972.7-2_ENSG00000108829.9.5";
chr17	/dev/stdin	exon	48472290	48472349	.	-	.	gene_id "ENST00000225972.7-2_ENSG00000108829.9"; transcript_id "ENST00000225972.7-2_ENSG00000108829.9"; exon_number "6"; exon_id "ENST00000225972.7-2_ENSG00000108829.9.6";
chr17	/dev/stdin	CDS	48472290	48472349	.	-	2	gene_id "ENST00000225972.7-2_ENSG00000108829.9"; transcript_id "ENST00000225972.7-2_ENSG00000108829.9"; exon_number "6"; exon_id "ENST00000225972.7-2_ENSG00000108829.9.6";
chr17	/dev/stdin	exon	48474574	48474865	.	-	.	gene_id "ENST00000225972.7-2_ENSG00000108829.9"; transcript_id "ENST00000225972.7-2_ENSG00000108829.9"; exon_number "7"; exon_id "ENST00000225972.7-2_ENSG00000108829.9.7";
chr17	/dev/stdin	CDS	48474574	48474865	.	-	0	gene_id "ENST00000225972.7-2_ENSG00000108829.9"; transcript_id "ENST00000225972.7-2_ENSG00000108829.9"; exon_number "7"; exon_id "ENST00000225972.7-2_ENSG00000108829.9.7";
chr17	/dev/stdin	start_codon	48474863	48474865	.	-	0	gene_id "ENST00000225972.7-2_ENSG00000108829.9"; transcript_id "ENST00000225972.7-2_ENSG00000108829.9"; exon_number "7"; exon_id "ENST00000225972.7-2_ENSG00000108829.9.7";
chr17	/dev/stdin	transcript	48459247	48472350	.	-	.	gene_id "d0c4602a-e7b5-41e6-8785-ecbc1c888175_ENSG00000108829.9"; transcript_id "d0c4602a-e7b5-41e6-8785-ecbc1c888175_ENSG00000108829.9";
chr17	/dev/stdin	exon	48459247	48460596	.	-	.	gene_id "d0c4602a-e7b5-41e6-8785-ecbc1c888175_ENSG00000108829.9"; transcript_id "d0c4602a-e7b5-41e6-8785-ecbc1c888175_ENSG00000108829.9"; exon_number "1"; exon_id "d0c4602a-e7b5-41e6-8785-ecbc1c888175_ENSG00000108829.9.1";
chr17	/dev/stdin	CDS	48459247	48460596	.	-	1	gene_id "d0c4602a-e7b5-41e6-8785-ecbc1c888175_ENSG00000108829.9"; transcript_id "d0c4602a-e7b5-41e6-8785-ecbc1c888175_ENSG00000108829.9"; exon_number "1"; exon_id "d0c4602a-e7b5-41e6-8785-ecbc1c888175_ENSG00000108829.9.1";
chr17	/dev/stdin	exon	48462479	48462652	.	-	.	gene_id "d0c4602a-e7b5-41e6-8785-ecbc1c888175_ENSG00000108829.9"; transcript_id "d0c4602a-e7b5-41e6-8785-ecbc1c888175_ENSG00000108829.9"; exon_number "2"; exon_id "d0c4602a-e7b5-41e6-8785-ecbc1c888175_ENSG00000108829.9.2";
chr17	/dev/stdin	CDS	48462479	48462652	.	-	1	gene_id "d0c4602a-e7b5-41e6-8785-ecbc1c888175_ENSG00000108829.9"; transcript_id "d0c4602a-e7b5-41e6-8785-ecbc1c888175_ENSG00000108829.9"; exon_number "2"; exon_id "d0c4602a-e7b5-41e6-8785-ecbc1c888175_ENSG00000108829.9.2";
chr17	/dev/stdin	exon	48465421	48465493	.	-	.	gene_id "d0c4602a-e7b5-41e6-8785-ecbc1c888175_ENSG00000108829.9"; transcript_id "d0c4602a-e7b5-41e6-8785-ecbc1c888175_ENSG00000108829.9"; exon_number "3"; exon_id "d0c4602a-e7b5-41e6-8785-ecbc1c888175_ENSG00000108829.9.3";
chr17	/dev/stdin	CDS	48465421	48465493	.	-	2	gene_id "d0c4602a-e7b5-41e6-8785-ecbc1c888175_ENSG00000108829.9"; transcript_id "d0c4602a-e7b5-41e6-8785-ecbc1c888175_ENSG00000108829.9"; exon_number "3"; exon_id "d0c4602a-e7b5-41e6-8785-ecbc1c888175_ENSG00000108829.9.3";
chr17	/dev/stdin	exon	48469759	48469863	.	-	.	gene_id "d0c4602a-e7b5-41e6-8785-ecbc1c888175_ENSG00000108829.9"; transcript_id "d0c4602a-e7b5-41e6-8785-ecbc1c888175_ENSG00000108829.9"; exon_number "4"; exon_id "d0c4602a-e7b5-41e6-8785-ecbc1c888175_ENSG00000108829.9.4";
chr17	/dev/stdin	CDS	48469759	48469863	.	-	2	gene_id "d0c4602a-e7b5-41e6-8785-ecbc1c888175_ENSG00000108829.9"; transcript_id "d0c4602a-e7b5-41e6-8785-ecbc1c888175_ENSG00000108829.9"; exon_number "4"; exon_id "d0c4602a-e7b5-41e6-8785-ecbc1c888175_ENSG00000108829.9.4";
chr17	/dev/stdin	exon	48470100	48470258	.	-	.	gene_id "d0c4602a-e7b5-41e6-8785-ecbc1c888175_ENSG00000108829.9"; transcript_id "d0c4602a-e7b5-41e6-8785-ecbc1c888175_ENSG00000108829.9"; exon_number "5"; exon_id "d0c4602a-e7b5-41e6-8785-ecbc1c888175_ENSG00000108829.9.5";
chr17	/dev/stdin	CDS	48470100	48470258	.	-	2	gene_id "d0c4602a-e7b5-41e6-8785-ecbc1c888175_ENSG00000108829.9"; transcript_id "d0c4602a-e7b5-41e6-8785-ecbc1c888175_ENSG00000108829.9"; exon_number "5"; exon_id "d0c4602a-e7b5-41e6-8785-ecbc1c888175_ENSG00000108829.9.5";
chr17	/dev/stdin	exon	48472290	48472350	.	-	.	gene_id "d0c4602a-e7b5-41e6-8785-ecbc1c888175_ENSG00000108829.9"; transcript_id "d0c4602a-e7b5-41e6-8785-ecbc1c888175_ENSG00000108829.9"; exon_number "6"; exon_id "d0c4602a-e7b5-41e6-8785-ecbc1c888175_ENSG00000108829.9.6";
chr17	/dev/stdin	CDS	48472290	48472350	.	-	0	gene_id "d0c4602a-e7b5-41e6-8785-ecbc1c888175_ENSG00000108829.9"; transcript_id "d0c4602a-e7b5-41e6-8785-ecbc1c888175_ENSG00000108829.9"; exon_number "6"; exon_id "d0c4602a-e7b5-41e6-8785-ecbc1c888175_ENSG00000108829.9.6";
chr17	/dev/stdin	start_codon	48472348	48472350	.	-	0	gene_id "d0c4602a-e7b5-41e6-8785-ecbc1c888175_ENSG00000108829.9"; transcript_id "d0c4602a-e7b5-41e6-8785-ecbc1c888175_ENSG00000108829.9"; exon_number "6"; exon_id "d0c4602a-e7b5-41e6-8785-ecbc1c888175_ENSG00000108829.9.6";
chr17	/dev/stdin	transcript	48460008	48474865	.	-	.	gene_id "e525b1bc-497b-4d7a-955e-13594e10d166_ENSG00000108829.9"; transcript_id "e525b1bc-497b-4d7a-955e-13594e10d166_ENSG00000108829.9";
chr17	/dev/stdin	exon	48460008	48460596	.	-	.	gene_id "e525b1bc-497b-4d7a-955e-13594e10d166_ENSG00000108829.9"; transcript_id "e525b1bc-497b-4d7a-955e-13594e10d166_ENSG00000108829.9"; exon_number "1"; exon_id "e525b1bc-497b-4d7a-955e-13594e10d166_ENSG00000108829.9.1";
chr17	/dev/stdin	CDS	48460011	48460596	.	-	1	gene_id "e525b1bc-497b-4d7a-955e-13594e10d166_ENSG00000108829.9"; transcript_id "e525b1bc-497b-4d7a-955e-13594e10d166_ENSG00000108829.9"; exon_number "1"; exon_id "e525b1bc-497b-4d7a-955e-13594e10d166_ENSG00000108829.9.1";
chr17	/dev/stdin	exon	48465421	48465493	.	-	.	gene_id "e525b1bc-497b-4d7a-955e-13594e10d166_ENSG00000108829.9"; transcript_id "e525b1bc-497b-4d7a-955e-13594e10d166_ENSG00000108829.9"; exon_number "2"; exon_id "e525b1bc-497b-4d7a-955e-13594e10d166_ENSG00000108829.9.2";
chr17	/dev/stdin	CDS	48465421	48465493	.	-	2	gene_id "e525b1bc-497b-4d7a-955e-13594e10d166_ENSG00000108829.9"; transcript_id "e525b1bc-497b-4d7a-955e-13594e10d166_ENSG00000108829.9"; exon_number "2"; exon_id "e525b1bc-497b-4d7a-955e-13594e10d166_ENSG00000108829.9.2";
chr17	/dev/stdin	exon	48469759	48469863	.	-	.	gene_id "e525b1bc-497b-4d7a-955e-13594e10d166_ENSG00000108829.9"; transcript_id "e525b1bc-497b-4d7a-955e-13594e10d166_ENSG00000108829.9"; exon_number "3"; exon_id "e525b1bc-497b-4d7a-955e-13594e10d166_ENSG00000108829.9.3";
chr17	/dev/stdin	CDS	48469759	48469863	.	-	2	gene_id "e525b1bc-497b-4d7a-955e-13594e10d166_ENSG00000108829.9"; transcript_id "e525b1bc-497b-4d7a-955e-13594e10d166_ENSG00000108829.9"; exon_number "3"; exon_id "e525b1bc-497b-4d7a-955e-13594e10d166_ENSG00000108829.9.3";
chr17	/dev/stdin	exon	48470100	48470258	.	-	.	gene_id "e525b1bc-497b-4d7a-955e-13594e10d166_ENSG00000108829.9"; transcript_id "e525b1bc-497b-4d7a-955e-13594e10d166_ENSG00000108829.9"; exon_number "4"; exon_id "e525b1bc-497b-4d7a-955e-13594e10d166_ENSG00000108829.9.4";
chr17	/dev/stdin	CDS	48470100	48470258	.	-	2	gene_id "e525b1bc-497b-4d7a-955e-13594e10d166_ENSG00000108829.9"; transcript_id "e525b1bc-497b-4d7a-955e-13594e10d166_ENSG00000108829.9"; exon_number "4"; exon_id "e525b1bc-497b-4d7a-955e-13594e10d166_ENSG00000108829.9.4";
chr17	/dev/stdin	exon	48472290	48472349	.	-	.	gene_id "e525b1bc-497b-4d7a-955e-13594e10d166_ENSG00000108829.9"; transcript_id "e525b1bc-497b-4d7a-955e-13594e10d166_ENSG00000108829.9"; exon_number "5"; exon_id "e525b1bc-497b-4d7a-955e-13594e10d166_ENSG00000108829.9.5";
chr17	/dev/stdin	CDS	48472290	48472349	.	-	2	gene_id "e525b1bc-497b-4d7a-955e-13594e10d166_ENSG00000108829.9"; transcript_id "e525b1bc-497b-4d7a-955e-13594e10d166_ENSG00000108829.9"; exon_number "5"; exon_id "e525b1bc-497b-4d7a-955e-13594e10d166_ENSG00000108829.9.5";
chr17	/dev/stdin	exon	48474574	48474865	.	-	.	gene_id "e525b1bc-497b-4d7a-955e-13594e10d166_ENSG00000108829.9"; transcript_id "e525b1bc-497b-4d7a-955e-13594e10d166_ENSG00000108829.9"; exon_number "6"; exon_id "e525b1bc-497b-4d7a-955e-13594e10d166_ENSG00000108829.9.6";
chr17	/dev/stdin	CDS	48474574	48474865	.	-	0	gene_id "e525b1bc-497b-4d7a-955e-13594e10d166_ENSG00000108829.9"; transcript_id "e525b1bc-497b-4d7a-955e-13594e10d166_ENSG00000108829.9"; exon_number "6"; exon_id "e525b1bc-497b-4d7a-955e-13594e10d166_ENSG00000108829.9.6";
chr17	/dev/stdin	start_codon	48474863	48474865	.	-	0	gene_id "e525b1bc-497b-4d7a-955e-13594e10d166_ENSG00000108829.9"; transcript_id "e525b1bc-497b-4d7a-955e-13594e10d166_ENSG00000108829.9"; exon_number "6"; exon_id "e525b1bc-497b-4d7a-955e-13594e10d166_ENSG00000108829.9.6";
chr17	/dev/stdin	stop_codon	48460008	48460010	.	-	0	gene_id "e525b1bc-497b-4d7a-955e-13594e10d166_ENSG00000108829.9"; transcript_id "e525b1bc-497b-4d7a-955e-13594e10d166_ENSG00000108829.9"; exon_number "1"; exon_id "e525b1bc-497b-4d7a-955e-13594e10d166_ENSG00000108829.9.1";
chr17	/dev/stdin	transcript	48460034	48474865	.	-	.	gene_id "ab03e131-4394-4b64-bb3a-6f0c96a16419_ENSG00000108829.9"; transcript_id "ab03e131-4394-4b64-bb3a-6f0c96a16419_ENSG00000108829.9";
chr17	/dev/stdin	exon	48460034	48460596	.	-	.	gene_id "ab03e131-4394-4b64-bb3a-6f0c96a16419_ENSG00000108829.9"; transcript_id "ab03e131-4394-4b64-bb3a-6f0c96a16419_ENSG00000108829.9"; exon_number "1"; exon_id "ab03e131-4394-4b64-bb3a-6f0c96a16419_ENSG00000108829.9.1";
chr17	/dev/stdin	CDS	48460034	48460596	.	-	1	gene_id "ab03e131-4394-4b64-bb3a-6f0c96a16419_ENSG00000108829.9"; transcript_id "ab03e131-4394-4b64-bb3a-6f0c96a16419_ENSG00000108829.9"; exon_number "1"; exon_id "ab03e131-4394-4b64-bb3a-6f0c96a16419_ENSG00000108829.9.1";
chr17	/dev/stdin	exon	48462479	48462652	.	-	.	gene_id "ab03e131-4394-4b64-bb3a-6f0c96a16419_ENSG00000108829.9"; transcript_id "ab03e131-4394-4b64-bb3a-6f0c96a16419_ENSG00000108829.9"; exon_number "2"; exon_id "ab03e131-4394-4b64-bb3a-6f0c96a16419_ENSG00000108829.9.2";
chr17	/dev/stdin	CDS	48462479	48462652	.	-	1	gene_id "ab03e131-4394-4b64-bb3a-6f0c96a16419_ENSG00000108829.9"; transcript_id "ab03e131-4394-4b64-bb3a-6f0c96a16419_ENSG00000108829.9"; exon_number "2"; exon_id "ab03e131-4394-4b64-bb3a-6f0c96a16419_ENSG00000108829.9.2";
chr17	/dev/stdin	exon	48465421	48465493	.	-	.	gene_id "ab03e131-4394-4b64-bb3a-6f0c96a16419_ENSG00000108829.9"; transcript_id "ab03e131-4394-4b64-bb3a-6f0c96a16419_ENSG00000108829.9"; exon_number "3"; exon_id "ab03e131-4394-4b64-bb3a-6f0c96a16419_ENSG00000108829.9.3";
chr17	/dev/stdin	CDS	48465421	48465493	.	-	2	gene_id "ab03e131-4394-4b64-bb3a-6f0c96a16419_ENSG00000108829.9"; transcript_id "ab03e131-4394-4b64-bb3a-6f0c96a16419_ENSG00000108829.9"; exon_number "3"; exon_id "ab03e131-4394-4b64-bb3a-6f0c96a16419_ENSG00000108829.9.3";
chr17	/dev/stdin	exon	48469759	48469863	.	-	.	gene_id "ab03e131-4394-4b64-bb3a-6f0c96a16419_ENSG00000108829.9"; transcript_id "ab03e131-4394-4b64-bb3a-6f0c96a16419_ENSG00000108829.9"; exon_number "4"; exon_id "ab03e131-4394-4b64-bb3a-6f0c96a16419_ENSG00000108829.9.4";
chr17	/dev/stdin	CDS	48469759	48469863	.	-	2	gene_id "ab03e131-4394-4b64-bb3a-6f0c96a16419_ENSG00000108829.9"; transcript_id "ab03e131-4394-4b64-bb3a-6f0c96a16419_ENSG00000108829.9"; exon_number "4"; exon_id "ab03e131-4394-4b64-bb3a-6f0c96a16419_ENSG00000108829.9.4";
chr17	/dev/stdin	exon	48470100	48470258	.	-	.	gene_id "ab03e131-4394-4b64-bb3a-6f0c96a16419_ENSG00000108829.9"; transcript_id "ab03e131-4394-4b64-bb3a-6f0c96a16419_ENSG00000108829.9"; exon_number "5"; exon_id "ab03e131-4394-4b64-bb3a-6f0c96a16419_ENSG00000108829.9.5";
chr17	/dev/stdin	CDS	48470100	48470258	.	-	2	gene_id "ab03e131-4394-4b64-bb3a-6f0c96a16419_ENSG00000108829.9"; transcript_id "ab03e131-4394-4b64-bb3a-6f0c96a16419_ENSG00000108829.9"; exon_number "5"; exon_id "ab03e131-4394-4b64-bb3a-6f0c96a16419_ENSG00000108829.9.5";
chr17	/dev/stdin	exon	48474574	48474865	.	-	.	gene_id "ab03e131-4394-4b64-bb3a-6f0c96a16419_ENSG00000108829.9"; transcript_id "ab03e131-4394-4b64-bb3a-6f0c96a16419_ENSG00000108829.9"; exon_number "6"; exon_id "ab03e131-4394-4b64-bb3a-6f0c96a16419_ENSG00000108829.9.6";
chr17	/dev/stdin	CDS	48474574	48474865	.	-	0	gene_id "ab03e131-4394-4b64-bb3a-6f0c96a16419_ENSG00000108829.9"; transcript_id "ab03e131-4394-4b64-bb3a-6f0c96a16419_ENSG00000108829.9"; exon_number "6"; exon_id "ab03e131-4394-4b64-bb3a-6f0c96a16419_ENSG00000108829.9.6";
chr17	/dev/stdin	start_codon	48474863	48474865	.	-	0	gene_id "ab03e131-4394-4b64-bb3a-6f0c96a16419_ENSG00000108829.9"; transcript_id "ab03e131-4394-4b64-bb3a-6f0c96a16419_ENSG00000108829.9"; exon_number "6"; exon_id "ab03e131-4394-4b64-bb3a-6f0c96a16419_ENSG00000108829.9.6";
chr17	/dev/stdin	transcript	48460008	48474865	.	-	.	gene_id "36b3e321-93e2-4e9f-8fec-7bd71ecbb65b_ENSG00000108829.9"; transcript_id "36b3e321-93e2-4e9f-8fec-7bd71ecbb65b_ENSG00000108829.9";
chr17	/dev/stdin	exon	48460008	48460596	.	-	.	gene_id "36b3e321-93e2-4e9f-8fec-7bd71ecbb65b_ENSG00000108829.9"; transcript_id "36b3e321-93e2-4e9f-8fec-7bd71ecbb65b_ENSG00000108829.9"; exon_number "1"; exon_id "36b3e321-93e2-4e9f-8fec-7bd71ecbb65b_ENSG00000108829.9.1";
chr17	/dev/stdin	CDS	48460011	48460596	.	-	1	gene_id "36b3e321-93e2-4e9f-8fec-7bd71ecbb65b_ENSG00000108829.9"; transcript_id "36b3e321-93e2-4e9f-8fec-7bd71ecbb65b_ENSG00000108829.9"; exon_number "1"; exon_id "36b3e321-93e2-4e9f-8fec-7bd71ecbb65b_ENSG00000108829.9.1";
chr17	/dev/stdin	exon	48462479	48462652	.	-	.	gene_id "36b3e321-93e2-4e9f-8fec-7bd71ecbb65b_ENSG00000108829.9"; transcript_id "36b3e321-93e2-4e9f-8fec-7bd71ecbb65b_ENSG00000108829.9"; exon_number "2"; exon_id "36b3e321-93e2-4e9f-8fec-7bd71ecbb65b_ENSG00000108829.9.2";
chr17	/dev/stdin	CDS	48462479	48462652	.	-	1	gene_id "36b3e321-93e2-4e9f-8fec-7bd71ecbb65b_ENSG00000108829.9"; transcript_id "36b3e321-93e2-4e9f-8fec-7bd71ecbb65b_ENSG00000108829.9"; exon_number "2"; exon_id "36b3e321-93e2-4e9f-8fec-7bd71ecbb65b_ENSG00000108829.9.2";
chr17	/dev/stdin	exon	48465421	48465493	.	-	.	gene_id "36b3e321-93e2-4e9f-8fec-7bd71ecbb65b_ENSG00000108829.9"; transcript_id "36b3e321-93e2-4e9f-8fec-7bd71ecbb65b_ENSG00000108829.9"; exon_number "3"; exon_id "36b3e321-93e2-4e9f-8fec-7bd71ecbb65b_ENSG00000108829.9.3";
chr17	/dev/stdin	CDS	48465421	48465493	.	-	2	gene_id "36b3e321-93e2-4e9f-8fec-7bd71ecbb65b_ENSG00000108829.9"; transcript_id "36b3e321-93e2-4e9f-8fec-7bd71ecbb65b_ENSG00000108829.9"; exon_number "3"; exon_id "36b3e321-93e2-4e9f-8fec-7bd71ecbb65b_ENSG00000108829.9.3";
chr17	/dev/stdin	exon	48470100	48470258	.	-	.	gene_id "36b3e321-93e2-4e9f-8fec-7bd71ecbb65b_ENSG00000108829.9"; transcript_id "36b3e321-93e2-4e9f-8fec-7bd71ecbb65b_ENSG00000108829.9"; exon_number "4"; exon_id "36b3e321-93e2-4e9f-8fec-7bd71ecbb65b_ENSG00000108829.9.4";
chr17	/dev/stdin	CDS	48470100	48470258	.	-	2	gene_id "36b3e321-93e2-4e9f-8fec-7bd71ecbb65b_ENSG00000108829.9"; transcript_id "36b3e321-93e2-4e9f-8fec-7bd71ecbb65b_ENSG00000108829.9"; exon_number "4"; exon_id "36b3e321-93e2-4e9f-8fec-7bd71ecbb65b_ENSG00000108829.9.4";
chr17	/dev/stdin	exon	48472290	48472349	.	-	.	gene_id "36b3e321-93e2-4e9f-8fec-7bd71ecbb65b_ENSG00000108829.9"; transcript_id "36b3e321-93e2-4e9f-8fec-7bd71ecbb65b_ENSG00000108829.9"; exon_number "5"; exon_id "36b3e321-93e2-4e9f-8fec-7bd71ecbb65b_ENSG00000108829.9.5";
chr17	/dev/stdin	CDS	48472290	48472349	.	-	2	gene_id "36b3e321-93e2-4e9f-8fec-7bd71ecbb65b_ENSG00000108829.9"; transcript_id "36b3e321-93e2-4e9f-8fec-7bd71ecbb65b_ENSG00000108829.9"; exon_number "5"; exon_id "36b3e321-93e2-4e9f-8fec-7bd71ecbb65b_ENSG00000108829.9.5";
chr17	/dev/stdin	exon	48474574	48474865	.	-	.	gene_id "36b3e321-93e2-4e9f-8fec-7bd71ecbb65b_ENSG00000108829.9"; transcript_id "36b3e321-93e2-4e9f-8fec-7bd71ecbb65b_ENSG00000108829.9"; exon_number "6"; exon_id "36b3e321-93e2-4e9f-8fec-7bd71ecbb65b_ENSG00000108829.9.6";
chr17	/dev/stdin	CDS	48474574	48474865	.	-	0	gene_id "36b3e321-93e2-4e9f-8fec-7bd71ecbb65b_ENSG00000108829.9"; transcript_id "36b3e321-93e2-4e9f-8fec-7bd71ecbb65b_ENSG00000108829.9"; exon_number "6"; exon_id "36b3e321-93e2-4e9f-8fec-7bd71ecbb65b_ENSG00000108829.9.6";
chr17	/dev/stdin	start_codon	48474863	48474865	.	-	0	gene_id "36b3e321-93e2-4e9f-8fec-7bd71ecbb65b_ENSG00000108829.9"; transcript_id "36b3e321-93e2-4e9f-8fec-7bd71ecbb65b_ENSG00000108829.9"; exon_number "6"; exon_id "36b3e321-93e2-4e9f-8fec-7bd71ecbb65b_ENSG00000108829.9.6";
chr17	/dev/stdin	stop_codon	48460008	48460010	.	-	0	gene_id "36b3e321-93e2-4e9f-8fec-7bd71ecbb65b_ENSG00000108829.9"; transcript_id "36b3e321-93e2-4e9f-8fec-7bd71ecbb65b_ENSG00000108829.9"; exon_number "1"; exon_id "36b3e321-93e2-4e9f-8fec-7bd71ecbb65b_ENSG00000108829.9.1";
chr17	/dev/stdin	transcript	48460017	48474865	.	-	.	gene_id "8a6658b2-9d83-4320-ace4-aedf95d81b00_ENSG00000108829.9"; transcript_id "8a6658b2-9d83-4320-ace4-aedf95d81b00_ENSG00000108829.9";
chr17	/dev/stdin	exon	48460017	48460596	.	-	.	gene_id "8a6658b2-9d83-4320-ace4-aedf95d81b00_ENSG00000108829.9"; transcript_id "8a6658b2-9d83-4320-ace4-aedf95d81b00_ENSG00000108829.9"; exon_number "1"; exon_id "8a6658b2-9d83-4320-ace4-aedf95d81b00_ENSG00000108829.9.1";
chr17	/dev/stdin	CDS	48460017	48460596	.	-	2	gene_id "8a6658b2-9d83-4320-ace4-aedf95d81b00_ENSG00000108829.9"; transcript_id "8a6658b2-9d83-4320-ace4-aedf95d81b00_ENSG00000108829.9"; exon_number "1"; exon_id "8a6658b2-9d83-4320-ace4-aedf95d81b00_ENSG00000108829.9.1";
chr17	/dev/stdin	exon	48462479	48462652	.	-	.	gene_id "8a6658b2-9d83-4320-ace4-aedf95d81b00_ENSG00000108829.9"; transcript_id "8a6658b2-9d83-4320-ace4-aedf95d81b00_ENSG00000108829.9"; exon_number "2"; exon_id "8a6658b2-9d83-4320-ace4-aedf95d81b00_ENSG00000108829.9.2";
chr17	/dev/stdin	CDS	48462479	48462652	.	-	2	gene_id "8a6658b2-9d83-4320-ace4-aedf95d81b00_ENSG00000108829.9"; transcript_id "8a6658b2-9d83-4320-ace4-aedf95d81b00_ENSG00000108829.9"; exon_number "2"; exon_id "8a6658b2-9d83-4320-ace4-aedf95d81b00_ENSG00000108829.9.2";
chr17	/dev/stdin	exon	48469759	48469863	.	-	.	gene_id "8a6658b2-9d83-4320-ace4-aedf95d81b00_ENSG00000108829.9"; transcript_id "8a6658b2-9d83-4320-ace4-aedf95d81b00_ENSG00000108829.9"; exon_number "3"; exon_id "8a6658b2-9d83-4320-ace4-aedf95d81b00_ENSG00000108829.9.3";
chr17	/dev/stdin	CDS	48469759	48469863	.	-	2	gene_id "8a6658b2-9d83-4320-ace4-aedf95d81b00_ENSG00000108829.9"; transcript_id "8a6658b2-9d83-4320-ace4-aedf95d81b00_ENSG00000108829.9"; exon_number "3"; exon_id "8a6658b2-9d83-4320-ace4-aedf95d81b00_ENSG00000108829.9.3";
chr17	/dev/stdin	exon	48470100	48470258	.	-	.	gene_id "8a6658b2-9d83-4320-ace4-aedf95d81b00_ENSG00000108829.9"; transcript_id "8a6658b2-9d83-4320-ace4-aedf95d81b00_ENSG00000108829.9"; exon_number "4"; exon_id "8a6658b2-9d83-4320-ace4-aedf95d81b00_ENSG00000108829.9.4";
chr17	/dev/stdin	CDS	48470100	48470258	.	-	2	gene_id "8a6658b2-9d83-4320-ace4-aedf95d81b00_ENSG00000108829.9"; transcript_id "8a6658b2-9d83-4320-ace4-aedf95d81b00_ENSG00000108829.9"; exon_number "4"; exon_id "8a6658b2-9d83-4320-ace4-aedf95d81b00_ENSG00000108829.9.4";
chr17	/dev/stdin	exon	48472290	48472349	.	-	.	gene_id "8a6658b2-9d83-4320-ace4-aedf95d81b00_ENSG00000108829.9"; transcript_id "8a6658b2-9d83-4320-ace4-aedf95d81b00_ENSG00000108829.9"; exon_number "5"; exon_id "8a6658b2-9d83-4320-ace4-aedf95d81b00_ENSG00000108829.9.5";
chr17	/dev/stdin	CDS	48472290	48472349	.	-	2	gene_id "8a6658b2-9d83-4320-ace4-aedf95d81b00_ENSG00000108829.9"; transcript_id "8a6658b2-9d83-4320-ace4-aedf95d81b00_ENSG00000108829.9"; exon_number "5"; exon_id "8a6658b2-9d83-4320-ace4-aedf95d81b00_ENSG00000108829.9.5";
chr17	/dev/stdin	exon	48474574	48474865	.	-	.	gene_id "8a6658b2-9d83-4320-ace4-aedf95d81b00_ENSG00000108829.9"; transcript_id "8a6658b2-9d83-4320-ace4-aedf95d81b00_ENSG00000108829.9"; exon_number "6"; exon_id "8a6658b2-9d83-4320-ace4-aedf95d81b00_ENSG00000108829.9.6";
chr17	/dev/stdin	CDS	48474574	48474865	.	-	0	gene_id "8a6658b2-9d83-4320-ace4-aedf95d81b00_ENSG00000108829.9"; transcript_id "8a6658b2-9d83-4320-ace4-aedf95d81b00_ENSG00000108829.9"; exon_number "6"; exon_id "8a6658b2-9d83-4320-ace4-aedf95d81b00_ENSG00000108829.9.6";
chr17	/dev/stdin	start_codon	48474863	48474865	.	-	0	gene_id "8a6658b2-9d83-4320-ace4-aedf95d81b00_ENSG00000108829.9"; transcript_id "8a6658b2-9d83-4320-ace4-aedf95d81b00_ENSG00000108829.9"; exon_number "6"; exon_id "8a6658b2-9d83-4320-ace4-aedf95d81b00_ENSG00000108829.9.6";
chr17	/dev/stdin	transcript	48503520	48552135	.	+	.	gene_id "ENST00000300441.4_ENSG00000167107.8"; transcript_id "ENST00000300441.4_ENSG00000167107.8";
chr17	/dev/stdin	exon	48503520	48503750	.	+	.	gene_id "ENST00000300441.4_ENSG00000167107.8"; transcript_id "ENST00000300441.4_ENSG00000167107.8"; exon_number "1"; exon_id "ENST00000300441.4_ENSG00000167107.8.1";
chr17	/dev/stdin	CDS	48503520	48503750	.	+	0	gene_id "ENST00000300441.4_ENSG00000167107.8"; transcript_id "ENST00000300441.4_ENSG00000167107.8"; exon_number "1"; exon_id "ENST00000300441.4_ENSG00000167107.8.1";
chr17	/dev/stdin	exon	48538038	48538233	.	+	.	gene_id "ENST00000300441.4_ENSG00000167107.8"; transcript_id "ENST00000300441.4_ENSG00000167107.8"; exon_number "2"; exon_id "ENST00000300441.4_ENSG00000167107.8.2";
chr17	/dev/stdin	CDS	48538038	48538233	.	+	0	gene_id "ENST00000300441.4_ENSG00000167107.8"; transcript_id "ENST00000300441.4_ENSG00000167107.8"; exon_number "2"; exon_id "ENST00000300441.4_ENSG00000167107.8.2";
chr17	/dev/stdin	exon	48538603	48538731	.	+	.	gene_id "ENST00000300441.4_ENSG00000167107.8"; transcript_id "ENST00000300441.4_ENSG00000167107.8"; exon_number "3"; exon_id "ENST00000300441.4_ENSG00000167107.8.3";
chr17	/dev/stdin	CDS	48538603	48538731	.	+	2	gene_id "ENST00000300441.4_ENSG00000167107.8"; transcript_id "ENST00000300441.4_ENSG00000167107.8"; exon_number "3"; exon_id "ENST00000300441.4_ENSG00000167107.8.3";
chr17	/dev/stdin	exon	48538994	48539047	.	+	.	gene_id "ENST00000300441.4_ENSG00000167107.8"; transcript_id "ENST00000300441.4_ENSG00000167107.8"; exon_number "4"; exon_id "ENST00000300441.4_ENSG00000167107.8.4";
chr17	/dev/stdin	CDS	48538994	48539047	.	+	2	gene_id "ENST00000300441.4_ENSG00000167107.8"; transcript_id "ENST00000300441.4_ENSG00000167107.8"; exon_number "4"; exon_id "ENST00000300441.4_ENSG00000167107.8.4";
chr17	/dev/stdin	exon	48539545	48539663	.	+	.	gene_id "ENST00000300441.4_ENSG00000167107.8"; transcript_id "ENST00000300441.4_ENSG00000167107.8"; exon_number "5"; exon_id "ENST00000300441.4_ENSG00000167107.8.5";
chr17	/dev/stdin	CDS	48539545	48539663	.	+	2	gene_id "ENST00000300441.4_ENSG00000167107.8"; transcript_id "ENST00000300441.4_ENSG00000167107.8"; exon_number "5"; exon_id "ENST00000300441.4_ENSG00000167107.8.5";
chr17	/dev/stdin	exon	48539781	48539946	.	+	.	gene_id "ENST00000300441.4_ENSG00000167107.8"; transcript_id "ENST00000300441.4_ENSG00000167107.8"; exon_number "6"; exon_id "ENST00000300441.4_ENSG00000167107.8.6";
chr17	/dev/stdin	CDS	48539781	48539946	.	+	0	gene_id "ENST00000300441.4_ENSG00000167107.8"; transcript_id "ENST00000300441.4_ENSG00000167107.8"; exon_number "6"; exon_id "ENST00000300441.4_ENSG00000167107.8.6";
chr17	/dev/stdin	exon	48540517	48540612	.	+	.	gene_id "ENST00000300441.4_ENSG00000167107.8"; transcript_id "ENST00000300441.4_ENSG00000167107.8"; exon_number "7"; exon_id "ENST00000300441.4_ENSG00000167107.8.7";
chr17	/dev/stdin	CDS	48540517	48540612	.	+	2	gene_id "ENST00000300441.4_ENSG00000167107.8"; transcript_id "ENST00000300441.4_ENSG00000167107.8"; exon_number "7"; exon_id "ENST00000300441.4_ENSG00000167107.8.7";
chr17	/dev/stdin	exon	48540756	48540913	.	+	.	gene_id "ENST00000300441.4_ENSG00000167107.8"; transcript_id "ENST00000300441.4_ENSG00000167107.8"; exon_number "8"; exon_id "ENST00000300441.4_ENSG00000167107.8.8";
chr17	/dev/stdin	CDS	48540756	48540913	.	+	2	gene_id "ENST00000300441.4_ENSG00000167107.8"; transcript_id "ENST00000300441.4_ENSG00000167107.8"; exon_number "8"; exon_id "ENST00000300441.4_ENSG00000167107.8.8";
chr17	/dev/stdin	exon	48541179	48541270	.	+	.	gene_id "ENST00000300441.4_ENSG00000167107.8"; transcript_id "ENST00000300441.4_ENSG00000167107.8"; exon_number "9"; exon_id "ENST00000300441.4_ENSG00000167107.8.9";
chr17	/dev/stdin	CDS	48541179	48541270	.	+	0	gene_id "ENST00000300441.4_ENSG00000167107.8"; transcript_id "ENST00000300441.4_ENSG00000167107.8"; exon_number "9"; exon_id "ENST00000300441.4_ENSG00000167107.8.9";
chr17	/dev/stdin	exon	48541579	48541655	.	+	.	gene_id "ENST00000300441.4_ENSG00000167107.8"; transcript_id "ENST00000300441.4_ENSG00000167107.8"; exon_number "10"; exon_id "ENST00000300441.4_ENSG00000167107.8.10";
chr17	/dev/stdin	CDS	48541579	48541655	.	+	1	gene_id "ENST00000300441.4_ENSG00000167107.8"; transcript_id "ENST00000300441.4_ENSG00000167107.8"; exon_number "10"; exon_id "ENST00000300441.4_ENSG00000167107.8.10";
chr17	/dev/stdin	exon	48548389	48548496	.	+	.	gene_id "ENST00000300441.4_ENSG00000167107.8"; transcript_id "ENST00000300441.4_ENSG00000167107.8"; exon_number "11"; exon_id "ENST00000300441.4_ENSG00000167107.8.11";
chr17	/dev/stdin	CDS	48548389	48548496	.	+	2	gene_id "ENST00000300441.4_ENSG00000167107.8"; transcript_id "ENST00000300441.4_ENSG00000167107.8"; exon_number "11"; exon_id "ENST00000300441.4_ENSG00000167107.8.11";
chr17	/dev/stdin	exon	48549789	48549940	.	+	.	gene_id "ENST00000300441.4_ENSG00000167107.8"; transcript_id "ENST00000300441.4_ENSG00000167107.8"; exon_number "12"; exon_id "ENST00000300441.4_ENSG00000167107.8.12";
chr17	/dev/stdin	CDS	48549789	48549940	.	+	2	gene_id "ENST00000300441.4_ENSG00000167107.8"; transcript_id "ENST00000300441.4_ENSG00000167107.8"; exon_number "12"; exon_id "ENST00000300441.4_ENSG00000167107.8.12";
chr17	/dev/stdin	exon	48551026	48551167	.	+	.	gene_id "ENST00000300441.4_ENSG00000167107.8"; transcript_id "ENST00000300441.4_ENSG00000167107.8"; exon_number "13"; exon_id "ENST00000300441.4_ENSG00000167107.8.13";
chr17	/dev/stdin	CDS	48551026	48551167	.	+	0	gene_id "ENST00000300441.4_ENSG00000167107.8"; transcript_id "ENST00000300441.4_ENSG00000167107.8"; exon_number "13"; exon_id "ENST00000300441.4_ENSG00000167107.8.13";
chr17	/dev/stdin	exon	48551255	48551365	.	+	.	gene_id "ENST00000300441.4_ENSG00000167107.8"; transcript_id "ENST00000300441.4_ENSG00000167107.8"; exon_number "14"; exon_id "ENST00000300441.4_ENSG00000167107.8.14";
chr17	/dev/stdin	CDS	48551255	48551365	.	+	2	gene_id "ENST00000300441.4_ENSG00000167107.8"; transcript_id "ENST00000300441.4_ENSG00000167107.8"; exon_number "14"; exon_id "ENST00000300441.4_ENSG00000167107.8.14";
chr17	/dev/stdin	exon	48551560	48551628	.	+	.	gene_id "ENST00000300441.4_ENSG00000167107.8"; transcript_id "ENST00000300441.4_ENSG00000167107.8"; exon_number "15"; exon_id "ENST00000300441.4_ENSG00000167107.8.15";
chr17	/dev/stdin	CDS	48551560	48551628	.	+	2	gene_id "ENST00000300441.4_ENSG00000167107.8"; transcript_id "ENST00000300441.4_ENSG00000167107.8"; exon_number "15"; exon_id "ENST00000300441.4_ENSG00000167107.8.15";
chr17	/dev/stdin	exon	48551863	48552135	.	+	.	gene_id "ENST00000300441.4_ENSG00000167107.8"; transcript_id "ENST00000300441.4_ENSG00000167107.8"; exon_number "16"; exon_id "ENST00000300441.4_ENSG00000167107.8.16";
chr17	/dev/stdin	CDS	48551863	48552135	.	+	2	gene_id "ENST00000300441.4_ENSG00000167107.8"; transcript_id "ENST00000300441.4_ENSG00000167107.8"; exon_number "16"; exon_id "ENST00000300441.4_ENSG00000167107.8.16";
chr17	/dev/stdin	start_codon	48503520	48503522	.	+	0	gene_id "ENST00000300441.4_ENSG00000167107.8"; transcript_id "ENST00000300441.4_ENSG00000167107.8"; exon_number "1"; exon_id "ENST00000300441.4_ENSG00000167107.8.1";
chr17	/dev/stdin	transcript	48503520	48552135	.	+	.	gene_id "d540c3f1-bcc7-4378-bacb-f8aff5dcaa87_ENSG00000167107.8"; transcript_id "d540c3f1-bcc7-4378-bacb-f8aff5dcaa87_ENSG00000167107.8";
chr17	/dev/stdin	exon	48503520	48503750	.	+	.	gene_id "d540c3f1-bcc7-4378-bacb-f8aff5dcaa87_ENSG00000167107.8"; transcript_id "d540c3f1-bcc7-4378-bacb-f8aff5dcaa87_ENSG00000167107.8"; exon_number "1"; exon_id "d540c3f1-bcc7-4378-bacb-f8aff5dcaa87_ENSG00000167107.8.1";
chr17	/dev/stdin	CDS	48503520	48503750	.	+	0	gene_id "d540c3f1-bcc7-4378-bacb-f8aff5dcaa87_ENSG00000167107.8"; transcript_id "d540c3f1-bcc7-4378-bacb-f8aff5dcaa87_ENSG00000167107.8"; exon_number "1"; exon_id "d540c3f1-bcc7-4378-bacb-f8aff5dcaa87_ENSG00000167107.8.1";
chr17	/dev/stdin	exon	48538038	48538233	.	+	.	gene_id "d540c3f1-bcc7-4378-bacb-f8aff5dcaa87_ENSG00000167107.8"; transcript_id "d540c3f1-bcc7-4378-bacb-f8aff5dcaa87_ENSG00000167107.8"; exon_number "2"; exon_id "d540c3f1-bcc7-4378-bacb-f8aff5dcaa87_ENSG00000167107.8.2";
chr17	/dev/stdin	CDS	48538038	48538233	.	+	0	gene_id "d540c3f1-bcc7-4378-bacb-f8aff5dcaa87_ENSG00000167107.8"; transcript_id "d540c3f1-bcc7-4378-bacb-f8aff5dcaa87_ENSG00000167107.8"; exon_number "2"; exon_id "d540c3f1-bcc7-4378-bacb-f8aff5dcaa87_ENSG00000167107.8.2";
chr17	/dev/stdin	exon	48538994	48539047	.	+	.	gene_id "d540c3f1-bcc7-4378-bacb-f8aff5dcaa87_ENSG00000167107.8"; transcript_id "d540c3f1-bcc7-4378-bacb-f8aff5dcaa87_ENSG00000167107.8"; exon_number "3"; exon_id "d540c3f1-bcc7-4378-bacb-f8aff5dcaa87_ENSG00000167107.8.3";
chr17	/dev/stdin	CDS	48538994	48539047	.	+	2	gene_id "d540c3f1-bcc7-4378-bacb-f8aff5dcaa87_ENSG00000167107.8"; transcript_id "d540c3f1-bcc7-4378-bacb-f8aff5dcaa87_ENSG00000167107.8"; exon_number "3"; exon_id "d540c3f1-bcc7-4378-bacb-f8aff5dcaa87_ENSG00000167107.8.3";
chr17	/dev/stdin	exon	48539545	48539663	.	+	.	gene_id "d540c3f1-bcc7-4378-bacb-f8aff5dcaa87_ENSG00000167107.8"; transcript_id "d540c3f1-bcc7-4378-bacb-f8aff5dcaa87_ENSG00000167107.8"; exon_number "4"; exon_id "d540c3f1-bcc7-4378-bacb-f8aff5dcaa87_ENSG00000167107.8.4";
chr17	/dev/stdin	CDS	48539545	48539663	.	+	2	gene_id "d540c3f1-bcc7-4378-bacb-f8aff5dcaa87_ENSG00000167107.8"; transcript_id "d540c3f1-bcc7-4378-bacb-f8aff5dcaa87_ENSG00000167107.8"; exon_number "4"; exon_id "d540c3f1-bcc7-4378-bacb-f8aff5dcaa87_ENSG00000167107.8.4";
chr17	/dev/stdin	exon	48539781	48539946	.	+	.	gene_id "d540c3f1-bcc7-4378-bacb-f8aff5dcaa87_ENSG00000167107.8"; transcript_id "d540c3f1-bcc7-4378-bacb-f8aff5dcaa87_ENSG00000167107.8"; exon_number "5"; exon_id "d540c3f1-bcc7-4378-bacb-f8aff5dcaa87_ENSG00000167107.8.5";
chr17	/dev/stdin	CDS	48539781	48539946	.	+	0	gene_id "d540c3f1-bcc7-4378-bacb-f8aff5dcaa87_ENSG00000167107.8"; transcript_id "d540c3f1-bcc7-4378-bacb-f8aff5dcaa87_ENSG00000167107.8"; exon_number "5"; exon_id "d540c3f1-bcc7-4378-bacb-f8aff5dcaa87_ENSG00000167107.8.5";
chr17	/dev/stdin	exon	48540517	48540612	.	+	.	gene_id "d540c3f1-bcc7-4378-bacb-f8aff5dcaa87_ENSG00000167107.8"; transcript_id "d540c3f1-bcc7-4378-bacb-f8aff5dcaa87_ENSG00000167107.8"; exon_number "6"; exon_id "d540c3f1-bcc7-4378-bacb-f8aff5dcaa87_ENSG00000167107.8.6";
chr17	/dev/stdin	CDS	48540517	48540612	.	+	2	gene_id "d540c3f1-bcc7-4378-bacb-f8aff5dcaa87_ENSG00000167107.8"; transcript_id "d540c3f1-bcc7-4378-bacb-f8aff5dcaa87_ENSG00000167107.8"; exon_number "6"; exon_id "d540c3f1-bcc7-4378-bacb-f8aff5dcaa87_ENSG00000167107.8.6";
chr17	/dev/stdin	exon	48540756	48540913	.	+	.	gene_id "d540c3f1-bcc7-4378-bacb-f8aff5dcaa87_ENSG00000167107.8"; transcript_id "d540c3f1-bcc7-4378-bacb-f8aff5dcaa87_ENSG00000167107.8"; exon_number "7"; exon_id "d540c3f1-bcc7-4378-bacb-f8aff5dcaa87_ENSG00000167107.8.7";
chr17	/dev/stdin	CDS	48540756	48540913	.	+	2	gene_id "d540c3f1-bcc7-4378-bacb-f8aff5dcaa87_ENSG00000167107.8"; transcript_id "d540c3f1-bcc7-4378-bacb-f8aff5dcaa87_ENSG00000167107.8"; exon_number "7"; exon_id "d540c3f1-bcc7-4378-bacb-f8aff5dcaa87_ENSG00000167107.8.7";
chr17	/dev/stdin	exon	48541179	48541270	.	+	.	gene_id "d540c3f1-bcc7-4378-bacb-f8aff5dcaa87_ENSG00000167107.8"; transcript_id "d540c3f1-bcc7-4378-bacb-f8aff5dcaa87_ENSG00000167107.8"; exon_number "8"; exon_id "d540c3f1-bcc7-4378-bacb-f8aff5dcaa87_ENSG00000167107.8.8";
chr17	/dev/stdin	CDS	48541179	48541270	.	+	0	gene_id "d540c3f1-bcc7-4378-bacb-f8aff5dcaa87_ENSG00000167107.8"; transcript_id "d540c3f1-bcc7-4378-bacb-f8aff5dcaa87_ENSG00000167107.8"; exon_number "8"; exon_id "d540c3f1-bcc7-4378-bacb-f8aff5dcaa87_ENSG00000167107.8.8";
chr17	/dev/stdin	exon	48541579	48541655	.	+	.	gene_id "d540c3f1-bcc7-4378-bacb-f8aff5dcaa87_ENSG00000167107.8"; transcript_id "d540c3f1-bcc7-4378-bacb-f8aff5dcaa87_ENSG00000167107.8"; exon_number "9"; exon_id "d540c3f1-bcc7-4378-bacb-f8aff5dcaa87_ENSG00000167107.8.9";
chr17	/dev/stdin	CDS	48541579	48541655	.	+	1	gene_id "d540c3f1-bcc7-4378-bacb-f8aff5dcaa87_ENSG00000167107.8"; transcript_id "d540c3f1-bcc7-4378-bacb-f8aff5dcaa87_ENSG00000167107.8"; exon_number "9"; exon_id "d540c3f1-bcc7-4378-bacb-f8aff5dcaa87_ENSG00000167107.8.9";
chr17	/dev/stdin	exon	48548389	48549940	.	+	.	gene_id "d540c3f1-bcc7-4378-bacb-f8aff5dcaa87_ENSG00000167107.8"; transcript_id "d540c3f1-bcc7-4378-bacb-f8aff5dcaa87_ENSG00000167107.8"; exon_number "10"; exon_id "d540c3f1-bcc7-4378-bacb-f8aff5dcaa87_ENSG00000167107.8.10";
chr17	/dev/stdin	CDS	48548389	48549940	.	+	2	gene_id "d540c3f1-bcc7-4378-bacb-f8aff5dcaa87_ENSG00000167107.8"; transcript_id "d540c3f1-bcc7-4378-bacb-f8aff5dcaa87_ENSG00000167107.8"; exon_number "10"; exon_id "d540c3f1-bcc7-4378-bacb-f8aff5dcaa87_ENSG00000167107.8.10";
chr17	/dev/stdin	exon	48551026	48551167	.	+	.	gene_id "d540c3f1-bcc7-4378-bacb-f8aff5dcaa87_ENSG00000167107.8"; transcript_id "d540c3f1-bcc7-4378-bacb-f8aff5dcaa87_ENSG00000167107.8"; exon_number "11"; exon_id "d540c3f1-bcc7-4378-bacb-f8aff5dcaa87_ENSG00000167107.8.11";
chr17	/dev/stdin	CDS	48551026	48551167	.	+	1	gene_id "d540c3f1-bcc7-4378-bacb-f8aff5dcaa87_ENSG00000167107.8"; transcript_id "d540c3f1-bcc7-4378-bacb-f8aff5dcaa87_ENSG00000167107.8"; exon_number "11"; exon_id "d540c3f1-bcc7-4378-bacb-f8aff5dcaa87_ENSG00000167107.8.11";
chr17	/dev/stdin	exon	48551255	48551365	.	+	.	gene_id "d540c3f1-bcc7-4378-bacb-f8aff5dcaa87_ENSG00000167107.8"; transcript_id "d540c3f1-bcc7-4378-bacb-f8aff5dcaa87_ENSG00000167107.8"; exon_number "12"; exon_id "d540c3f1-bcc7-4378-bacb-f8aff5dcaa87_ENSG00000167107.8.12";
chr17	/dev/stdin	CDS	48551255	48551365	.	+	0	gene_id "d540c3f1-bcc7-4378-bacb-f8aff5dcaa87_ENSG00000167107.8"; transcript_id "d540c3f1-bcc7-4378-bacb-f8aff5dcaa87_ENSG00000167107.8"; exon_number "12"; exon_id "d540c3f1-bcc7-4378-bacb-f8aff5dcaa87_ENSG00000167107.8.12";
chr17	/dev/stdin	exon	48551560	48551628	.	+	.	gene_id "d540c3f1-bcc7-4378-bacb-f8aff5dcaa87_ENSG00000167107.8"; transcript_id "d540c3f1-bcc7-4378-bacb-f8aff5dcaa87_ENSG00000167107.8"; exon_number "13"; exon_id "d540c3f1-bcc7-4378-bacb-f8aff5dcaa87_ENSG00000167107.8.13";
chr17	/dev/stdin	CDS	48551560	48551628	.	+	0	gene_id "d540c3f1-bcc7-4378-bacb-f8aff5dcaa87_ENSG00000167107.8"; transcript_id "d540c3f1-bcc7-4378-bacb-f8aff5dcaa87_ENSG00000167107.8"; exon_number "13"; exon_id "d540c3f1-bcc7-4378-bacb-f8aff5dcaa87_ENSG00000167107.8.13";
chr17	/dev/stdin	exon	48551863	48552135	.	+	.	gene_id "d540c3f1-bcc7-4378-bacb-f8aff5dcaa87_ENSG00000167107.8"; transcript_id "d540c3f1-bcc7-4378-bacb-f8aff5dcaa87_ENSG00000167107.8"; exon_number "14"; exon_id "d540c3f1-bcc7-4378-bacb-f8aff5dcaa87_ENSG00000167107.8.14";
chr17	/dev/stdin	CDS	48551863	48552132	.	+	0	gene_id "d540c3f1-bcc7-4378-bacb-f8aff5dcaa87_ENSG00000167107.8"; transcript_id "d540c3f1-bcc7-4378-bacb-f8aff5dcaa87_ENSG00000167107.8"; exon_number "14"; exon_id "d540c3f1-bcc7-4378-bacb-f8aff5dcaa87_ENSG00000167107.8.14";
chr17	/dev/stdin	start_codon	48503520	48503522	.	+	0	gene_id "d540c3f1-bcc7-4378-bacb-f8aff5dcaa87_ENSG00000167107.8"; transcript_id "d540c3f1-bcc7-4378-bacb-f8aff5dcaa87_ENSG00000167107.8"; exon_number "1"; exon_id "d540c3f1-bcc7-4378-bacb-f8aff5dcaa87_ENSG00000167107.8.1";
chr17	/dev/stdin	stop_codon	48552133	48552135	.	+	0	gene_id "d540c3f1-bcc7-4378-bacb-f8aff5dcaa87_ENSG00000167107.8"; transcript_id "d540c3f1-bcc7-4378-bacb-f8aff5dcaa87_ENSG00000167107.8"; exon_number "14"; exon_id "d540c3f1-bcc7-4378-bacb-f8aff5dcaa87_ENSG00000167107.8.14";
chr17	/dev/stdin	transcript	48557280	48563336	.	+	.	gene_id "f9bf7c46-7507-4f10-97d3-d83ddeecc3fa_ENSG00000136444.5"; transcript_id "f9bf7c46-7507-4f10-97d3-d83ddeecc3fa_ENSG00000136444.5";
chr17	/dev/stdin	exon	48557280	48557445	.	+	.	gene_id "f9bf7c46-7507-4f10-97d3-d83ddeecc3fa_ENSG00000136444.5"; transcript_id "f9bf7c46-7507-4f10-97d3-d83ddeecc3fa_ENSG00000136444.5"; exon_number "1"; exon_id "f9bf7c46-7507-4f10-97d3-d83ddeecc3fa_ENSG00000136444.5.1";
chr17	/dev/stdin	CDS	48557280	48557445	.	+	0	gene_id "f9bf7c46-7507-4f10-97d3-d83ddeecc3fa_ENSG00000136444.5"; transcript_id "f9bf7c46-7507-4f10-97d3-d83ddeecc3fa_ENSG00000136444.5"; exon_number "1"; exon_id "f9bf7c46-7507-4f10-97d3-d83ddeecc3fa_ENSG00000136444.5.1";
chr17	/dev/stdin	exon	48559452	48559817	.	+	.	gene_id "f9bf7c46-7507-4f10-97d3-d83ddeecc3fa_ENSG00000136444.5"; transcript_id "f9bf7c46-7507-4f10-97d3-d83ddeecc3fa_ENSG00000136444.5"; exon_number "2"; exon_id "f9bf7c46-7507-4f10-97d3-d83ddeecc3fa_ENSG00000136444.5.2";
chr17	/dev/stdin	CDS	48559452	48559817	.	+	2	gene_id "f9bf7c46-7507-4f10-97d3-d83ddeecc3fa_ENSG00000136444.5"; transcript_id "f9bf7c46-7507-4f10-97d3-d83ddeecc3fa_ENSG00000136444.5"; exon_number "2"; exon_id "f9bf7c46-7507-4f10-97d3-d83ddeecc3fa_ENSG00000136444.5.2";
chr17	/dev/stdin	exon	48560004	48560067	.	+	.	gene_id "f9bf7c46-7507-4f10-97d3-d83ddeecc3fa_ENSG00000136444.5"; transcript_id "f9bf7c46-7507-4f10-97d3-d83ddeecc3fa_ENSG00000136444.5"; exon_number "3"; exon_id "f9bf7c46-7507-4f10-97d3-d83ddeecc3fa_ENSG00000136444.5.3";
chr17	/dev/stdin	CDS	48560004	48560067	.	+	2	gene_id "f9bf7c46-7507-4f10-97d3-d83ddeecc3fa_ENSG00000136444.5"; transcript_id "f9bf7c46-7507-4f10-97d3-d83ddeecc3fa_ENSG00000136444.5"; exon_number "3"; exon_id "f9bf7c46-7507-4f10-97d3-d83ddeecc3fa_ENSG00000136444.5.3";
chr17	/dev/stdin	exon	48560701	48560848	.	+	.	gene_id "f9bf7c46-7507-4f10-97d3-d83ddeecc3fa_ENSG00000136444.5"; transcript_id "f9bf7c46-7507-4f10-97d3-d83ddeecc3fa_ENSG00000136444.5"; exon_number "4"; exon_id "f9bf7c46-7507-4f10-97d3-d83ddeecc3fa_ENSG00000136444.5.4";
chr17	/dev/stdin	CDS	48560701	48560848	.	+	1	gene_id "f9bf7c46-7507-4f10-97d3-d83ddeecc3fa_ENSG00000136444.5"; transcript_id "f9bf7c46-7507-4f10-97d3-d83ddeecc3fa_ENSG00000136444.5"; exon_number "4"; exon_id "f9bf7c46-7507-4f10-97d3-d83ddeecc3fa_ENSG00000136444.5.4";
chr17	/dev/stdin	exon	48561067	48561121	.	+	.	gene_id "f9bf7c46-7507-4f10-97d3-d83ddeecc3fa_ENSG00000136444.5"; transcript_id "f9bf7c46-7507-4f10-97d3-d83ddeecc3fa_ENSG00000136444.5"; exon_number "5"; exon_id "f9bf7c46-7507-4f10-97d3-d83ddeecc3fa_ENSG00000136444.5.5";
chr17	/dev/stdin	CDS	48561067	48561121	.	+	0	gene_id "f9bf7c46-7507-4f10-97d3-d83ddeecc3fa_ENSG00000136444.5"; transcript_id "f9bf7c46-7507-4f10-97d3-d83ddeecc3fa_ENSG00000136444.5"; exon_number "5"; exon_id "f9bf7c46-7507-4f10-97d3-d83ddeecc3fa_ENSG00000136444.5.5";
chr17	/dev/stdin	exon	48561803	48561906	.	+	.	gene_id "f9bf7c46-7507-4f10-97d3-d83ddeecc3fa_ENSG00000136444.5"; transcript_id "f9bf7c46-7507-4f10-97d3-d83ddeecc3fa_ENSG00000136444.5"; exon_number "6"; exon_id "f9bf7c46-7507-4f10-97d3-d83ddeecc3fa_ENSG00000136444.5.6";
chr17	/dev/stdin	CDS	48561803	48561906	.	+	2	gene_id "f9bf7c46-7507-4f10-97d3-d83ddeecc3fa_ENSG00000136444.5"; transcript_id "f9bf7c46-7507-4f10-97d3-d83ddeecc3fa_ENSG00000136444.5"; exon_number "6"; exon_id "f9bf7c46-7507-4f10-97d3-d83ddeecc3fa_ENSG00000136444.5.6";
chr17	/dev/stdin	exon	48562105	48563336	.	+	.	gene_id "f9bf7c46-7507-4f10-97d3-d83ddeecc3fa_ENSG00000136444.5"; transcript_id "f9bf7c46-7507-4f10-97d3-d83ddeecc3fa_ENSG00000136444.5"; exon_number "7"; exon_id "f9bf7c46-7507-4f10-97d3-d83ddeecc3fa_ENSG00000136444.5.7";
chr17	/dev/stdin	CDS	48562105	48563336	.	+	0	gene_id "f9bf7c46-7507-4f10-97d3-d83ddeecc3fa_ENSG00000136444.5"; transcript_id "f9bf7c46-7507-4f10-97d3-d83ddeecc3fa_ENSG00000136444.5"; exon_number "7"; exon_id "f9bf7c46-7507-4f10-97d3-d83ddeecc3fa_ENSG00000136444.5.7";
chr17	/dev/stdin	start_codon	48557280	48557282	.	+	0	gene_id "f9bf7c46-7507-4f10-97d3-d83ddeecc3fa_ENSG00000136444.5"; transcript_id "f9bf7c46-7507-4f10-97d3-d83ddeecc3fa_ENSG00000136444.5"; exon_number "1"; exon_id "f9bf7c46-7507-4f10-97d3-d83ddeecc3fa_ENSG00000136444.5.1";
chr17	/dev/stdin	transcript	48611854	48620165	.	+	.	gene_id "fe23c330-0a04-42ed-8b81-927b53c35cf2_ENSG00000049283.13"; transcript_id "fe23c330-0a04-42ed-8b81-927b53c35cf2_ENSG00000049283.13";
chr17	/dev/stdin	exon	48611854	48612013	.	+	.	gene_id "fe23c330-0a04-42ed-8b81-927b53c35cf2_ENSG00000049283.13"; transcript_id "fe23c330-0a04-42ed-8b81-927b53c35cf2_ENSG00000049283.13"; exon_number "1"; exon_id "fe23c330-0a04-42ed-8b81-927b53c35cf2_ENSG00000049283.13.1";
chr17	/dev/stdin	CDS	48611854	48612013	.	+	0	gene_id "fe23c330-0a04-42ed-8b81-927b53c35cf2_ENSG00000049283.13"; transcript_id "fe23c330-0a04-42ed-8b81-927b53c35cf2_ENSG00000049283.13"; exon_number "1"; exon_id "fe23c330-0a04-42ed-8b81-927b53c35cf2_ENSG00000049283.13.1";
chr17	/dev/stdin	exon	48613782	48614479	.	+	.	gene_id "fe23c330-0a04-42ed-8b81-927b53c35cf2_ENSG00000049283.13"; transcript_id "fe23c330-0a04-42ed-8b81-927b53c35cf2_ENSG00000049283.13"; exon_number "2"; exon_id "fe23c330-0a04-42ed-8b81-927b53c35cf2_ENSG00000049283.13.2";
chr17	/dev/stdin	CDS	48613782	48614479	.	+	2	gene_id "fe23c330-0a04-42ed-8b81-927b53c35cf2_ENSG00000049283.13"; transcript_id "fe23c330-0a04-42ed-8b81-927b53c35cf2_ENSG00000049283.13"; exon_number "2"; exon_id "fe23c330-0a04-42ed-8b81-927b53c35cf2_ENSG00000049283.13.2";
chr17	/dev/stdin	exon	48615440	48615558	.	+	.	gene_id "fe23c330-0a04-42ed-8b81-927b53c35cf2_ENSG00000049283.13"; transcript_id "fe23c330-0a04-42ed-8b81-927b53c35cf2_ENSG00000049283.13"; exon_number "3"; exon_id "fe23c330-0a04-42ed-8b81-927b53c35cf2_ENSG00000049283.13.3";
chr17	/dev/stdin	CDS	48615440	48615558	.	+	0	gene_id "fe23c330-0a04-42ed-8b81-927b53c35cf2_ENSG00000049283.13"; transcript_id "fe23c330-0a04-42ed-8b81-927b53c35cf2_ENSG00000049283.13"; exon_number "3"; exon_id "fe23c330-0a04-42ed-8b81-927b53c35cf2_ENSG00000049283.13.3";
chr17	/dev/stdin	exon	48616245	48616325	.	+	.	gene_id "fe23c330-0a04-42ed-8b81-927b53c35cf2_ENSG00000049283.13"; transcript_id "fe23c330-0a04-42ed-8b81-927b53c35cf2_ENSG00000049283.13"; exon_number "4"; exon_id "fe23c330-0a04-42ed-8b81-927b53c35cf2_ENSG00000049283.13.4";
chr17	/dev/stdin	CDS	48616245	48616325	.	+	1	gene_id "fe23c330-0a04-42ed-8b81-927b53c35cf2_ENSG00000049283.13"; transcript_id "fe23c330-0a04-42ed-8b81-927b53c35cf2_ENSG00000049283.13"; exon_number "4"; exon_id "fe23c330-0a04-42ed-8b81-927b53c35cf2_ENSG00000049283.13.4";
chr17	/dev/stdin	exon	48616548	48616676	.	+	.	gene_id "fe23c330-0a04-42ed-8b81-927b53c35cf2_ENSG00000049283.13"; transcript_id "fe23c330-0a04-42ed-8b81-927b53c35cf2_ENSG00000049283.13"; exon_number "5"; exon_id "fe23c330-0a04-42ed-8b81-927b53c35cf2_ENSG00000049283.13.5";
chr17	/dev/stdin	CDS	48616548	48616676	.	+	1	gene_id "fe23c330-0a04-42ed-8b81-927b53c35cf2_ENSG00000049283.13"; transcript_id "fe23c330-0a04-42ed-8b81-927b53c35cf2_ENSG00000049283.13"; exon_number "5"; exon_id "fe23c330-0a04-42ed-8b81-927b53c35cf2_ENSG00000049283.13.5";
chr17	/dev/stdin	exon	48617608	48617695	.	+	.	gene_id "fe23c330-0a04-42ed-8b81-927b53c35cf2_ENSG00000049283.13"; transcript_id "fe23c330-0a04-42ed-8b81-927b53c35cf2_ENSG00000049283.13"; exon_number "6"; exon_id "fe23c330-0a04-42ed-8b81-927b53c35cf2_ENSG00000049283.13.6";
chr17	/dev/stdin	CDS	48617608	48617695	.	+	1	gene_id "fe23c330-0a04-42ed-8b81-927b53c35cf2_ENSG00000049283.13"; transcript_id "fe23c330-0a04-42ed-8b81-927b53c35cf2_ENSG00000049283.13"; exon_number "6"; exon_id "fe23c330-0a04-42ed-8b81-927b53c35cf2_ENSG00000049283.13.6";
chr17	/dev/stdin	exon	48618154	48618423	.	+	.	gene_id "fe23c330-0a04-42ed-8b81-927b53c35cf2_ENSG00000049283.13"; transcript_id "fe23c330-0a04-42ed-8b81-927b53c35cf2_ENSG00000049283.13"; exon_number "7"; exon_id "fe23c330-0a04-42ed-8b81-927b53c35cf2_ENSG00000049283.13.7";
chr17	/dev/stdin	CDS	48618154	48618423	.	+	0	gene_id "fe23c330-0a04-42ed-8b81-927b53c35cf2_ENSG00000049283.13"; transcript_id "fe23c330-0a04-42ed-8b81-927b53c35cf2_ENSG00000049283.13"; exon_number "7"; exon_id "fe23c330-0a04-42ed-8b81-927b53c35cf2_ENSG00000049283.13.7";
chr17	/dev/stdin	exon	48618590	48618694	.	+	.	gene_id "fe23c330-0a04-42ed-8b81-927b53c35cf2_ENSG00000049283.13"; transcript_id "fe23c330-0a04-42ed-8b81-927b53c35cf2_ENSG00000049283.13"; exon_number "8"; exon_id "fe23c330-0a04-42ed-8b81-927b53c35cf2_ENSG00000049283.13.8";
chr17	/dev/stdin	CDS	48618590	48618694	.	+	0	gene_id "fe23c330-0a04-42ed-8b81-927b53c35cf2_ENSG00000049283.13"; transcript_id "fe23c330-0a04-42ed-8b81-927b53c35cf2_ENSG00000049283.13"; exon_number "8"; exon_id "fe23c330-0a04-42ed-8b81-927b53c35cf2_ENSG00000049283.13.8";
chr17	/dev/stdin	exon	48618825	48619055	.	+	.	gene_id "fe23c330-0a04-42ed-8b81-927b53c35cf2_ENSG00000049283.13"; transcript_id "fe23c330-0a04-42ed-8b81-927b53c35cf2_ENSG00000049283.13"; exon_number "9"; exon_id "fe23c330-0a04-42ed-8b81-927b53c35cf2_ENSG00000049283.13.9";
chr17	/dev/stdin	CDS	48618825	48619055	.	+	0	gene_id "fe23c330-0a04-42ed-8b81-927b53c35cf2_ENSG00000049283.13"; transcript_id "fe23c330-0a04-42ed-8b81-927b53c35cf2_ENSG00000049283.13"; exon_number "9"; exon_id "fe23c330-0a04-42ed-8b81-927b53c35cf2_ENSG00000049283.13.9";
chr17	/dev/stdin	exon	48619205	48620165	.	+	.	gene_id "fe23c330-0a04-42ed-8b81-927b53c35cf2_ENSG00000049283.13"; transcript_id "fe23c330-0a04-42ed-8b81-927b53c35cf2_ENSG00000049283.13"; exon_number "10"; exon_id "fe23c330-0a04-42ed-8b81-927b53c35cf2_ENSG00000049283.13.10";
chr17	/dev/stdin	CDS	48619205	48620165	.	+	0	gene_id "fe23c330-0a04-42ed-8b81-927b53c35cf2_ENSG00000049283.13"; transcript_id "fe23c330-0a04-42ed-8b81-927b53c35cf2_ENSG00000049283.13"; exon_number "10"; exon_id "fe23c330-0a04-42ed-8b81-927b53c35cf2_ENSG00000049283.13.10";
chr17	/dev/stdin	start_codon	48611854	48611856	.	+	0	gene_id "fe23c330-0a04-42ed-8b81-927b53c35cf2_ENSG00000049283.13"; transcript_id "fe23c330-0a04-42ed-8b81-927b53c35cf2_ENSG00000049283.13"; exon_number "1"; exon_id "fe23c330-0a04-42ed-8b81-927b53c35cf2_ENSG00000049283.13.1";
chr17	/dev/stdin	transcript	48624451	48633211	.	+	.	gene_id "ENST00000393244.3_ENSG00000006282.15"; transcript_id "ENST00000393244.3_ENSG00000006282.15";
chr17	/dev/stdin	exon	48624451	48624646	.	+	.	gene_id "ENST00000393244.3_ENSG00000006282.15"; transcript_id "ENST00000393244.3_ENSG00000006282.15"; exon_number "1"; exon_id "ENST00000393244.3_ENSG00000006282.15.1";
chr17	/dev/stdin	CDS	48624451	48624646	.	+	0	gene_id "ENST00000393244.3_ENSG00000006282.15"; transcript_id "ENST00000393244.3_ENSG00000006282.15"; exon_number "1"; exon_id "ENST00000393244.3_ENSG00000006282.15.1";
chr17	/dev/stdin	exon	48625026	48625128	.	+	.	gene_id "ENST00000393244.3_ENSG00000006282.15"; transcript_id "ENST00000393244.3_ENSG00000006282.15"; exon_number "2"; exon_id "ENST00000393244.3_ENSG00000006282.15.2";
chr17	/dev/stdin	CDS	48625026	48625128	.	+	2	gene_id "ENST00000393244.3_ENSG00000006282.15"; transcript_id "ENST00000393244.3_ENSG00000006282.15"; exon_number "2"; exon_id "ENST00000393244.3_ENSG00000006282.15.2";
chr17	/dev/stdin	exon	48625644	48625814	.	+	.	gene_id "ENST00000393244.3_ENSG00000006282.15"; transcript_id "ENST00000393244.3_ENSG00000006282.15"; exon_number "3"; exon_id "ENST00000393244.3_ENSG00000006282.15.3";
chr17	/dev/stdin	CDS	48625644	48625814	.	+	1	gene_id "ENST00000393244.3_ENSG00000006282.15"; transcript_id "ENST00000393244.3_ENSG00000006282.15"; exon_number "3"; exon_id "ENST00000393244.3_ENSG00000006282.15.3";
chr17	/dev/stdin	exon	48625915	48625979	.	+	.	gene_id "ENST00000393244.3_ENSG00000006282.15"; transcript_id "ENST00000393244.3_ENSG00000006282.15"; exon_number "4"; exon_id "ENST00000393244.3_ENSG00000006282.15.4";
chr17	/dev/stdin	CDS	48625915	48625979	.	+	1	gene_id "ENST00000393244.3_ENSG00000006282.15"; transcript_id "ENST00000393244.3_ENSG00000006282.15"; exon_number "4"; exon_id "ENST00000393244.3_ENSG00000006282.15.4";
chr17	/dev/stdin	exon	48626171	48626325	.	+	.	gene_id "ENST00000393244.3_ENSG00000006282.15"; transcript_id "ENST00000393244.3_ENSG00000006282.15"; exon_number "5"; exon_id "ENST00000393244.3_ENSG00000006282.15.5";
chr17	/dev/stdin	CDS	48626171	48626325	.	+	2	gene_id "ENST00000393244.3_ENSG00000006282.15"; transcript_id "ENST00000393244.3_ENSG00000006282.15"; exon_number "5"; exon_id "ENST00000393244.3_ENSG00000006282.15.5";
chr17	/dev/stdin	exon	48626404	48626547	.	+	.	gene_id "ENST00000393244.3_ENSG00000006282.15"; transcript_id "ENST00000393244.3_ENSG00000006282.15"; exon_number "6"; exon_id "ENST00000393244.3_ENSG00000006282.15.6";
chr17	/dev/stdin	CDS	48626404	48626547	.	+	0	gene_id "ENST00000393244.3_ENSG00000006282.15"; transcript_id "ENST00000393244.3_ENSG00000006282.15"; exon_number "6"; exon_id "ENST00000393244.3_ENSG00000006282.15.6";
chr17	/dev/stdin	exon	48626647	48626848	.	+	.	gene_id "ENST00000393244.3_ENSG00000006282.15"; transcript_id "ENST00000393244.3_ENSG00000006282.15"; exon_number "7"; exon_id "ENST00000393244.3_ENSG00000006282.15.7";
chr17	/dev/stdin	CDS	48626647	48626848	.	+	0	gene_id "ENST00000393244.3_ENSG00000006282.15"; transcript_id "ENST00000393244.3_ENSG00000006282.15"; exon_number "7"; exon_id "ENST00000393244.3_ENSG00000006282.15.7";
chr17	/dev/stdin	exon	48627346	48627476	.	+	.	gene_id "ENST00000393244.3_ENSG00000006282.15"; transcript_id "ENST00000393244.3_ENSG00000006282.15"; exon_number "8"; exon_id "ENST00000393244.3_ENSG00000006282.15.8";
chr17	/dev/stdin	CDS	48627346	48627476	.	+	2	gene_id "ENST00000393244.3_ENSG00000006282.15"; transcript_id "ENST00000393244.3_ENSG00000006282.15"; exon_number "8"; exon_id "ENST00000393244.3_ENSG00000006282.15.8";
chr17	/dev/stdin	exon	48627569	48627673	.	+	.	gene_id "ENST00000393244.3_ENSG00000006282.15"; transcript_id "ENST00000393244.3_ENSG00000006282.15"; exon_number "9"; exon_id "ENST00000393244.3_ENSG00000006282.15.9";
chr17	/dev/stdin	CDS	48627569	48627673	.	+	0	gene_id "ENST00000393244.3_ENSG00000006282.15"; transcript_id "ENST00000393244.3_ENSG00000006282.15"; exon_number "9"; exon_id "ENST00000393244.3_ENSG00000006282.15.9";
chr17	/dev/stdin	exon	48627897	48627971	.	+	.	gene_id "ENST00000393244.3_ENSG00000006282.15"; transcript_id "ENST00000393244.3_ENSG00000006282.15"; exon_number "10"; exon_id "ENST00000393244.3_ENSG00000006282.15.10";
chr17	/dev/stdin	CDS	48627897	48627971	.	+	0	gene_id "ENST00000393244.3_ENSG00000006282.15"; transcript_id "ENST00000393244.3_ENSG00000006282.15"; exon_number "10"; exon_id "ENST00000393244.3_ENSG00000006282.15.10";
chr17	/dev/stdin	exon	48628069	48628278	.	+	.	gene_id "ENST00000393244.3_ENSG00000006282.15"; transcript_id "ENST00000393244.3_ENSG00000006282.15"; exon_number "11"; exon_id "ENST00000393244.3_ENSG00000006282.15.11";
chr17	/dev/stdin	CDS	48628069	48628278	.	+	0	gene_id "ENST00000393244.3_ENSG00000006282.15"; transcript_id "ENST00000393244.3_ENSG00000006282.15"; exon_number "11"; exon_id "ENST00000393244.3_ENSG00000006282.15.11";
chr17	/dev/stdin	exon	48628359	48628551	.	+	.	gene_id "ENST00000393244.3_ENSG00000006282.15"; transcript_id "ENST00000393244.3_ENSG00000006282.15"; exon_number "12"; exon_id "ENST00000393244.3_ENSG00000006282.15.12";
chr17	/dev/stdin	CDS	48628359	48628551	.	+	0	gene_id "ENST00000393244.3_ENSG00000006282.15"; transcript_id "ENST00000393244.3_ENSG00000006282.15"; exon_number "12"; exon_id "ENST00000393244.3_ENSG00000006282.15.12";
chr17	/dev/stdin	exon	48628872	48629040	.	+	.	gene_id "ENST00000393244.3_ENSG00000006282.15"; transcript_id "ENST00000393244.3_ENSG00000006282.15"; exon_number "13"; exon_id "ENST00000393244.3_ENSG00000006282.15.13";
chr17	/dev/stdin	CDS	48628872	48629040	.	+	2	gene_id "ENST00000393244.3_ENSG00000006282.15"; transcript_id "ENST00000393244.3_ENSG00000006282.15"; exon_number "13"; exon_id "ENST00000393244.3_ENSG00000006282.15.13";
chr17	/dev/stdin	exon	48629330	48629541	.	+	.	gene_id "ENST00000393244.3_ENSG00000006282.15"; transcript_id "ENST00000393244.3_ENSG00000006282.15"; exon_number "14"; exon_id "ENST00000393244.3_ENSG00000006282.15.14";
chr17	/dev/stdin	CDS	48629330	48629541	.	+	1	gene_id "ENST00000393244.3_ENSG00000006282.15"; transcript_id "ENST00000393244.3_ENSG00000006282.15"; exon_number "14"; exon_id "ENST00000393244.3_ENSG00000006282.15.14";
chr17	/dev/stdin	exon	48631612	48631811	.	+	.	gene_id "ENST00000393244.3_ENSG00000006282.15"; transcript_id "ENST00000393244.3_ENSG00000006282.15"; exon_number "15"; exon_id "ENST00000393244.3_ENSG00000006282.15.15";
chr17	/dev/stdin	CDS	48631612	48631811	.	+	2	gene_id "ENST00000393244.3_ENSG00000006282.15"; transcript_id "ENST00000393244.3_ENSG00000006282.15"; exon_number "15"; exon_id "ENST00000393244.3_ENSG00000006282.15.15";
chr17	/dev/stdin	exon	48632593	48632673	.	+	.	gene_id "ENST00000393244.3_ENSG00000006282.15"; transcript_id "ENST00000393244.3_ENSG00000006282.15"; exon_number "16"; exon_id "ENST00000393244.3_ENSG00000006282.15.16";
chr17	/dev/stdin	CDS	48632593	48632673	.	+	0	gene_id "ENST00000393244.3_ENSG00000006282.15"; transcript_id "ENST00000393244.3_ENSG00000006282.15"; exon_number "16"; exon_id "ENST00000393244.3_ENSG00000006282.15.16";
chr17	/dev/stdin	exon	48632853	48633211	.	+	.	gene_id "ENST00000393244.3_ENSG00000006282.15"; transcript_id "ENST00000393244.3_ENSG00000006282.15"; exon_number "17"; exon_id "ENST00000393244.3_ENSG00000006282.15.17";
chr17	/dev/stdin	CDS	48632853	48633211	.	+	0	gene_id "ENST00000393244.3_ENSG00000006282.15"; transcript_id "ENST00000393244.3_ENSG00000006282.15"; exon_number "17"; exon_id "ENST00000393244.3_ENSG00000006282.15.17";
chr17	/dev/stdin	start_codon	48624451	48624453	.	+	0	gene_id "ENST00000393244.3_ENSG00000006282.15"; transcript_id "ENST00000393244.3_ENSG00000006282.15"; exon_number "1"; exon_id "ENST00000393244.3_ENSG00000006282.15.1";
chr17	/dev/stdin	transcript	48628434	48633211	.	+	.	gene_id "2730a73e-b09b-4819-97f8-9ccdb6f49667_ENSG00000006282.15"; transcript_id "2730a73e-b09b-4819-97f8-9ccdb6f49667_ENSG00000006282.15";
chr17	/dev/stdin	exon	48628434	48629541	.	+	.	gene_id "2730a73e-b09b-4819-97f8-9ccdb6f49667_ENSG00000006282.15"; transcript_id "2730a73e-b09b-4819-97f8-9ccdb6f49667_ENSG00000006282.15"; exon_number "1"; exon_id "2730a73e-b09b-4819-97f8-9ccdb6f49667_ENSG00000006282.15.1";
chr17	/dev/stdin	CDS	48628434	48629541	.	+	0	gene_id "2730a73e-b09b-4819-97f8-9ccdb6f49667_ENSG00000006282.15"; transcript_id "2730a73e-b09b-4819-97f8-9ccdb6f49667_ENSG00000006282.15"; exon_number "1"; exon_id "2730a73e-b09b-4819-97f8-9ccdb6f49667_ENSG00000006282.15.1";
chr17	/dev/stdin	exon	48631612	48631811	.	+	.	gene_id "2730a73e-b09b-4819-97f8-9ccdb6f49667_ENSG00000006282.15"; transcript_id "2730a73e-b09b-4819-97f8-9ccdb6f49667_ENSG00000006282.15"; exon_number "2"; exon_id "2730a73e-b09b-4819-97f8-9ccdb6f49667_ENSG00000006282.15.2";
chr17	/dev/stdin	CDS	48631612	48631811	.	+	2	gene_id "2730a73e-b09b-4819-97f8-9ccdb6f49667_ENSG00000006282.15"; transcript_id "2730a73e-b09b-4819-97f8-9ccdb6f49667_ENSG00000006282.15"; exon_number "2"; exon_id "2730a73e-b09b-4819-97f8-9ccdb6f49667_ENSG00000006282.15.2";
chr17	/dev/stdin	exon	48632593	48632673	.	+	.	gene_id "2730a73e-b09b-4819-97f8-9ccdb6f49667_ENSG00000006282.15"; transcript_id "2730a73e-b09b-4819-97f8-9ccdb6f49667_ENSG00000006282.15"; exon_number "3"; exon_id "2730a73e-b09b-4819-97f8-9ccdb6f49667_ENSG00000006282.15.3";
chr17	/dev/stdin	CDS	48632593	48632673	.	+	0	gene_id "2730a73e-b09b-4819-97f8-9ccdb6f49667_ENSG00000006282.15"; transcript_id "2730a73e-b09b-4819-97f8-9ccdb6f49667_ENSG00000006282.15"; exon_number "3"; exon_id "2730a73e-b09b-4819-97f8-9ccdb6f49667_ENSG00000006282.15.3";
chr17	/dev/stdin	exon	48632853	48633211	.	+	.	gene_id "2730a73e-b09b-4819-97f8-9ccdb6f49667_ENSG00000006282.15"; transcript_id "2730a73e-b09b-4819-97f8-9ccdb6f49667_ENSG00000006282.15"; exon_number "4"; exon_id "2730a73e-b09b-4819-97f8-9ccdb6f49667_ENSG00000006282.15.4";
chr17	/dev/stdin	CDS	48632853	48633211	.	+	0	gene_id "2730a73e-b09b-4819-97f8-9ccdb6f49667_ENSG00000006282.15"; transcript_id "2730a73e-b09b-4819-97f8-9ccdb6f49667_ENSG00000006282.15"; exon_number "4"; exon_id "2730a73e-b09b-4819-97f8-9ccdb6f49667_ENSG00000006282.15.4";
chr17	/dev/stdin	start_codon	48628434	48628436	.	+	0	gene_id "2730a73e-b09b-4819-97f8-9ccdb6f49667_ENSG00000006282.15"; transcript_id "2730a73e-b09b-4819-97f8-9ccdb6f49667_ENSG00000006282.15"; exon_number "1"; exon_id "2730a73e-b09b-4819-97f8-9ccdb6f49667_ENSG00000006282.15.1";
chr17	/dev/stdin	transcript	48712139	48745284	.	+	.	gene_id "ENST00000427699.1_ENSG00000108846.11"; transcript_id "ENST00000427699.1_ENSG00000108846.11";
chr17	/dev/stdin	exon	48712139	48712342	.	+	.	gene_id "ENST00000427699.1_ENSG00000108846.11"; transcript_id "ENST00000427699.1_ENSG00000108846.11"; exon_number "1"; exon_id "ENST00000427699.1_ENSG00000108846.11.1";
chr17	/dev/stdin	CDS	48712139	48712342	.	+	0	gene_id "ENST00000427699.1_ENSG00000108846.11"; transcript_id "ENST00000427699.1_ENSG00000108846.11"; exon_number "1"; exon_id "ENST00000427699.1_ENSG00000108846.11.1";
chr17	/dev/stdin	exon	48733193	48733369	.	+	.	gene_id "ENST00000427699.1_ENSG00000108846.11"; transcript_id "ENST00000427699.1_ENSG00000108846.11"; exon_number "2"; exon_id "ENST00000427699.1_ENSG00000108846.11.2";
chr17	/dev/stdin	CDS	48733193	48733369	.	+	0	gene_id "ENST00000427699.1_ENSG00000108846.11"; transcript_id "ENST00000427699.1_ENSG00000108846.11"; exon_number "2"; exon_id "ENST00000427699.1_ENSG00000108846.11.2";
chr17	/dev/stdin	exon	48734063	48734188	.	+	.	gene_id "ENST00000427699.1_ENSG00000108846.11"; transcript_id "ENST00000427699.1_ENSG00000108846.11"; exon_number "3"; exon_id "ENST00000427699.1_ENSG00000108846.11.3";
chr17	/dev/stdin	CDS	48734063	48734188	.	+	0	gene_id "ENST00000427699.1_ENSG00000108846.11"; transcript_id "ENST00000427699.1_ENSG00000108846.11"; exon_number "3"; exon_id "ENST00000427699.1_ENSG00000108846.11.3";
chr17	/dev/stdin	exon	48734407	48734544	.	+	.	gene_id "ENST00000427699.1_ENSG00000108846.11"; transcript_id "ENST00000427699.1_ENSG00000108846.11"; exon_number "4"; exon_id "ENST00000427699.1_ENSG00000108846.11.4";
chr17	/dev/stdin	CDS	48734407	48734544	.	+	0	gene_id "ENST00000427699.1_ENSG00000108846.11"; transcript_id "ENST00000427699.1_ENSG00000108846.11"; exon_number "4"; exon_id "ENST00000427699.1_ENSG00000108846.11.4";
chr17	/dev/stdin	exon	48735443	48735568	.	+	.	gene_id "ENST00000427699.1_ENSG00000108846.11"; transcript_id "ENST00000427699.1_ENSG00000108846.11"; exon_number "5"; exon_id "ENST00000427699.1_ENSG00000108846.11.5";
chr17	/dev/stdin	CDS	48735443	48735568	.	+	0	gene_id "ENST00000427699.1_ENSG00000108846.11"; transcript_id "ENST00000427699.1_ENSG00000108846.11"; exon_number "5"; exon_id "ENST00000427699.1_ENSG00000108846.11.5";
chr17	/dev/stdin	exon	48735796	48735857	.	+	.	gene_id "ENST00000427699.1_ENSG00000108846.11"; transcript_id "ENST00000427699.1_ENSG00000108846.11"; exon_number "6"; exon_id "ENST00000427699.1_ENSG00000108846.11.6";
chr17	/dev/stdin	CDS	48735796	48735857	.	+	0	gene_id "ENST00000427699.1_ENSG00000108846.11"; transcript_id "ENST00000427699.1_ENSG00000108846.11"; exon_number "6"; exon_id "ENST00000427699.1_ENSG00000108846.11.6";
chr17	/dev/stdin	exon	48736598	48736729	.	+	.	gene_id "ENST00000427699.1_ENSG00000108846.11"; transcript_id "ENST00000427699.1_ENSG00000108846.11"; exon_number "7"; exon_id "ENST00000427699.1_ENSG00000108846.11.7";
chr17	/dev/stdin	CDS	48736598	48736729	.	+	1	gene_id "ENST00000427699.1_ENSG00000108846.11"; transcript_id "ENST00000427699.1_ENSG00000108846.11"; exon_number "7"; exon_id "ENST00000427699.1_ENSG00000108846.11.7";
chr17	/dev/stdin	exon	48738284	48738475	.	+	.	gene_id "ENST00000427699.1_ENSG00000108846.11"; transcript_id "ENST00000427699.1_ENSG00000108846.11"; exon_number "8"; exon_id "ENST00000427699.1_ENSG00000108846.11.8";
chr17	/dev/stdin	CDS	48738284	48738475	.	+	1	gene_id "ENST00000427699.1_ENSG00000108846.11"; transcript_id "ENST00000427699.1_ENSG00000108846.11"; exon_number "8"; exon_id "ENST00000427699.1_ENSG00000108846.11.8";
chr17	/dev/stdin	exon	48741042	48741219	.	+	.	gene_id "ENST00000427699.1_ENSG00000108846.11"; transcript_id "ENST00000427699.1_ENSG00000108846.11"; exon_number "9"; exon_id "ENST00000427699.1_ENSG00000108846.11.9";
chr17	/dev/stdin	CDS	48741042	48741219	.	+	1	gene_id "ENST00000427699.1_ENSG00000108846.11"; transcript_id "ENST00000427699.1_ENSG00000108846.11"; exon_number "9"; exon_id "ENST00000427699.1_ENSG00000108846.11.9";
chr17	/dev/stdin	exon	48741311	48741472	.	+	.	gene_id "ENST00000427699.1_ENSG00000108846.11"; transcript_id "ENST00000427699.1_ENSG00000108846.11"; exon_number "10"; exon_id "ENST00000427699.1_ENSG00000108846.11.10";
chr17	/dev/stdin	CDS	48741311	48741472	.	+	0	gene_id "ENST00000427699.1_ENSG00000108846.11"; transcript_id "ENST00000427699.1_ENSG00000108846.11"; exon_number "10"; exon_id "ENST00000427699.1_ENSG00000108846.11.10";
chr17	/dev/stdin	exon	48742514	48742606	.	+	.	gene_id "ENST00000427699.1_ENSG00000108846.11"; transcript_id "ENST00000427699.1_ENSG00000108846.11"; exon_number "11"; exon_id "ENST00000427699.1_ENSG00000108846.11.11";
chr17	/dev/stdin	CDS	48742514	48742606	.	+	0	gene_id "ENST00000427699.1_ENSG00000108846.11"; transcript_id "ENST00000427699.1_ENSG00000108846.11"; exon_number "11"; exon_id "ENST00000427699.1_ENSG00000108846.11.11";
chr17	/dev/stdin	exon	48744915	48745284	.	+	.	gene_id "ENST00000427699.1_ENSG00000108846.11"; transcript_id "ENST00000427699.1_ENSG00000108846.11"; exon_number "12"; exon_id "ENST00000427699.1_ENSG00000108846.11.12";
chr17	/dev/stdin	CDS	48744915	48745284	.	+	0	gene_id "ENST00000427699.1_ENSG00000108846.11"; transcript_id "ENST00000427699.1_ENSG00000108846.11"; exon_number "12"; exon_id "ENST00000427699.1_ENSG00000108846.11.12";
chr17	/dev/stdin	start_codon	48712139	48712141	.	+	0	gene_id "ENST00000427699.1_ENSG00000108846.11"; transcript_id "ENST00000427699.1_ENSG00000108846.11"; exon_number "1"; exon_id "ENST00000427699.1_ENSG00000108846.11.1";
chr17	/dev/stdin	transcript	48772220	48785016	.	-	.	gene_id "ENST00000285243.6-1_ENSG00000154945.6"; transcript_id "ENST00000285243.6-1_ENSG00000154945.6";
chr17	/dev/stdin	exon	48772220	48773504	.	-	.	gene_id "ENST00000285243.6-1_ENSG00000154945.6"; transcript_id "ENST00000285243.6-1_ENSG00000154945.6"; exon_number "1"; exon_id "ENST00000285243.6-1_ENSG00000154945.6.1";
chr17	/dev/stdin	CDS	48772220	48773504	.	-	2	gene_id "ENST00000285243.6-1_ENSG00000154945.6"; transcript_id "ENST00000285243.6-1_ENSG00000154945.6"; exon_number "1"; exon_id "ENST00000285243.6-1_ENSG00000154945.6.1";
chr17	/dev/stdin	exon	48774301	48774482	.	-	.	gene_id "ENST00000285243.6-1_ENSG00000154945.6"; transcript_id "ENST00000285243.6-1_ENSG00000154945.6"; exon_number "2"; exon_id "ENST00000285243.6-1_ENSG00000154945.6.2";
chr17	/dev/stdin	CDS	48774301	48774482	.	-	1	gene_id "ENST00000285243.6-1_ENSG00000154945.6"; transcript_id "ENST00000285243.6-1_ENSG00000154945.6"; exon_number "2"; exon_id "ENST00000285243.6-1_ENSG00000154945.6.2";
chr17	/dev/stdin	exon	48776760	48777254	.	-	.	gene_id "ENST00000285243.6-1_ENSG00000154945.6"; transcript_id "ENST00000285243.6-1_ENSG00000154945.6"; exon_number "3"; exon_id "ENST00000285243.6-1_ENSG00000154945.6.3";
chr17	/dev/stdin	CDS	48776760	48777254	.	-	1	gene_id "ENST00000285243.6-1_ENSG00000154945.6"; transcript_id "ENST00000285243.6-1_ENSG00000154945.6"; exon_number "3"; exon_id "ENST00000285243.6-1_ENSG00000154945.6.3";
chr17	/dev/stdin	exon	48777929	48778077	.	-	.	gene_id "ENST00000285243.6-1_ENSG00000154945.6"; transcript_id "ENST00000285243.6-1_ENSG00000154945.6"; exon_number "4"; exon_id "ENST00000285243.6-1_ENSG00000154945.6.4";
chr17	/dev/stdin	CDS	48777929	48778077	.	-	0	gene_id "ENST00000285243.6-1_ENSG00000154945.6"; transcript_id "ENST00000285243.6-1_ENSG00000154945.6"; exon_number "4"; exon_id "ENST00000285243.6-1_ENSG00000154945.6.4";
chr17	/dev/stdin	exon	48784882	48785016	.	-	.	gene_id "ENST00000285243.6-1_ENSG00000154945.6"; transcript_id "ENST00000285243.6-1_ENSG00000154945.6"; exon_number "5"; exon_id "ENST00000285243.6-1_ENSG00000154945.6.5";
chr17	/dev/stdin	CDS	48784882	48785016	.	-	0	gene_id "ENST00000285243.6-1_ENSG00000154945.6"; transcript_id "ENST00000285243.6-1_ENSG00000154945.6"; exon_number "5"; exon_id "ENST00000285243.6-1_ENSG00000154945.6.5";
chr17	/dev/stdin	start_codon	48785014	48785016	.	-	0	gene_id "ENST00000285243.6-1_ENSG00000154945.6"; transcript_id "ENST00000285243.6-1_ENSG00000154945.6"; exon_number "5"; exon_id "ENST00000285243.6-1_ENSG00000154945.6.5";
chr17	/dev/stdin	transcript	48796906	48823132	.	+	.	gene_id "ce181cf5-9dea-448a-bb23-a51ff112bd60_ENSG00000108848.11"; transcript_id "ce181cf5-9dea-448a-bb23-a51ff112bd60_ENSG00000108848.11";
chr17	/dev/stdin	exon	48796906	48797192	.	+	.	gene_id "ce181cf5-9dea-448a-bb23-a51ff112bd60_ENSG00000108848.11"; transcript_id "ce181cf5-9dea-448a-bb23-a51ff112bd60_ENSG00000108848.11"; exon_number "1"; exon_id "ce181cf5-9dea-448a-bb23-a51ff112bd60_ENSG00000108848.11.1";
chr17	/dev/stdin	CDS	48796906	48797192	.	+	0	gene_id "ce181cf5-9dea-448a-bb23-a51ff112bd60_ENSG00000108848.11"; transcript_id "ce181cf5-9dea-448a-bb23-a51ff112bd60_ENSG00000108848.11"; exon_number "1"; exon_id "ce181cf5-9dea-448a-bb23-a51ff112bd60_ENSG00000108848.11.1";
chr17	/dev/stdin	exon	48814321	48814387	.	+	.	gene_id "ce181cf5-9dea-448a-bb23-a51ff112bd60_ENSG00000108848.11"; transcript_id "ce181cf5-9dea-448a-bb23-a51ff112bd60_ENSG00000108848.11"; exon_number "2"; exon_id "ce181cf5-9dea-448a-bb23-a51ff112bd60_ENSG00000108848.11.2";
chr17	/dev/stdin	CDS	48814321	48814387	.	+	1	gene_id "ce181cf5-9dea-448a-bb23-a51ff112bd60_ENSG00000108848.11"; transcript_id "ce181cf5-9dea-448a-bb23-a51ff112bd60_ENSG00000108848.11"; exon_number "2"; exon_id "ce181cf5-9dea-448a-bb23-a51ff112bd60_ENSG00000108848.11.2";
chr17	/dev/stdin	exon	48814648	48814840	.	+	.	gene_id "ce181cf5-9dea-448a-bb23-a51ff112bd60_ENSG00000108848.11"; transcript_id "ce181cf5-9dea-448a-bb23-a51ff112bd60_ENSG00000108848.11"; exon_number "3"; exon_id "ce181cf5-9dea-448a-bb23-a51ff112bd60_ENSG00000108848.11.3";
chr17	/dev/stdin	CDS	48814648	48814840	.	+	0	gene_id "ce181cf5-9dea-448a-bb23-a51ff112bd60_ENSG00000108848.11"; transcript_id "ce181cf5-9dea-448a-bb23-a51ff112bd60_ENSG00000108848.11"; exon_number "3"; exon_id "ce181cf5-9dea-448a-bb23-a51ff112bd60_ENSG00000108848.11.3";
chr17	/dev/stdin	exon	48815498	48815560	.	+	.	gene_id "ce181cf5-9dea-448a-bb23-a51ff112bd60_ENSG00000108848.11"; transcript_id "ce181cf5-9dea-448a-bb23-a51ff112bd60_ENSG00000108848.11"; exon_number "4"; exon_id "ce181cf5-9dea-448a-bb23-a51ff112bd60_ENSG00000108848.11.4";
chr17	/dev/stdin	CDS	48815498	48815560	.	+	2	gene_id "ce181cf5-9dea-448a-bb23-a51ff112bd60_ENSG00000108848.11"; transcript_id "ce181cf5-9dea-448a-bb23-a51ff112bd60_ENSG00000108848.11"; exon_number "4"; exon_id "ce181cf5-9dea-448a-bb23-a51ff112bd60_ENSG00000108848.11.4";
chr17	/dev/stdin	exon	48817667	48817706	.	+	.	gene_id "ce181cf5-9dea-448a-bb23-a51ff112bd60_ENSG00000108848.11"; transcript_id "ce181cf5-9dea-448a-bb23-a51ff112bd60_ENSG00000108848.11"; exon_number "5"; exon_id "ce181cf5-9dea-448a-bb23-a51ff112bd60_ENSG00000108848.11.5";
chr17	/dev/stdin	CDS	48817667	48817706	.	+	2	gene_id "ce181cf5-9dea-448a-bb23-a51ff112bd60_ENSG00000108848.11"; transcript_id "ce181cf5-9dea-448a-bb23-a51ff112bd60_ENSG00000108848.11"; exon_number "5"; exon_id "ce181cf5-9dea-448a-bb23-a51ff112bd60_ENSG00000108848.11.5";
chr17	/dev/stdin	exon	48818463	48818607	.	+	.	gene_id "ce181cf5-9dea-448a-bb23-a51ff112bd60_ENSG00000108848.11"; transcript_id "ce181cf5-9dea-448a-bb23-a51ff112bd60_ENSG00000108848.11"; exon_number "6"; exon_id "ce181cf5-9dea-448a-bb23-a51ff112bd60_ENSG00000108848.11.6";
chr17	/dev/stdin	CDS	48818463	48818607	.	+	1	gene_id "ce181cf5-9dea-448a-bb23-a51ff112bd60_ENSG00000108848.11"; transcript_id "ce181cf5-9dea-448a-bb23-a51ff112bd60_ENSG00000108848.11"; exon_number "6"; exon_id "ce181cf5-9dea-448a-bb23-a51ff112bd60_ENSG00000108848.11.6";
chr17	/dev/stdin	exon	48819018	48819092	.	+	.	gene_id "ce181cf5-9dea-448a-bb23-a51ff112bd60_ENSG00000108848.11"; transcript_id "ce181cf5-9dea-448a-bb23-a51ff112bd60_ENSG00000108848.11"; exon_number "7"; exon_id "ce181cf5-9dea-448a-bb23-a51ff112bd60_ENSG00000108848.11.7";
chr17	/dev/stdin	CDS	48819018	48819092	.	+	0	gene_id "ce181cf5-9dea-448a-bb23-a51ff112bd60_ENSG00000108848.11"; transcript_id "ce181cf5-9dea-448a-bb23-a51ff112bd60_ENSG00000108848.11"; exon_number "7"; exon_id "ce181cf5-9dea-448a-bb23-a51ff112bd60_ENSG00000108848.11.7";
chr17	/dev/stdin	exon	48821067	48821171	.	+	.	gene_id "ce181cf5-9dea-448a-bb23-a51ff112bd60_ENSG00000108848.11"; transcript_id "ce181cf5-9dea-448a-bb23-a51ff112bd60_ENSG00000108848.11"; exon_number "8"; exon_id "ce181cf5-9dea-448a-bb23-a51ff112bd60_ENSG00000108848.11.8";
chr17	/dev/stdin	CDS	48821067	48821171	.	+	0	gene_id "ce181cf5-9dea-448a-bb23-a51ff112bd60_ENSG00000108848.11"; transcript_id "ce181cf5-9dea-448a-bb23-a51ff112bd60_ENSG00000108848.11"; exon_number "8"; exon_id "ce181cf5-9dea-448a-bb23-a51ff112bd60_ENSG00000108848.11.8";
chr17	/dev/stdin	exon	48822013	48822174	.	+	.	gene_id "ce181cf5-9dea-448a-bb23-a51ff112bd60_ENSG00000108848.11"; transcript_id "ce181cf5-9dea-448a-bb23-a51ff112bd60_ENSG00000108848.11"; exon_number "9"; exon_id "ce181cf5-9dea-448a-bb23-a51ff112bd60_ENSG00000108848.11.9";
chr17	/dev/stdin	CDS	48822013	48822174	.	+	0	gene_id "ce181cf5-9dea-448a-bb23-a51ff112bd60_ENSG00000108848.11"; transcript_id "ce181cf5-9dea-448a-bb23-a51ff112bd60_ENSG00000108848.11"; exon_number "9"; exon_id "ce181cf5-9dea-448a-bb23-a51ff112bd60_ENSG00000108848.11.9";
chr17	/dev/stdin	exon	48823081	48823132	.	+	.	gene_id "ce181cf5-9dea-448a-bb23-a51ff112bd60_ENSG00000108848.11"; transcript_id "ce181cf5-9dea-448a-bb23-a51ff112bd60_ENSG00000108848.11"; exon_number "10"; exon_id "ce181cf5-9dea-448a-bb23-a51ff112bd60_ENSG00000108848.11.10";
chr17	/dev/stdin	CDS	48823081	48823132	.	+	0	gene_id "ce181cf5-9dea-448a-bb23-a51ff112bd60_ENSG00000108848.11"; transcript_id "ce181cf5-9dea-448a-bb23-a51ff112bd60_ENSG00000108848.11"; exon_number "10"; exon_id "ce181cf5-9dea-448a-bb23-a51ff112bd60_ENSG00000108848.11.10";
chr17	/dev/stdin	start_codon	48796906	48796908	.	+	0	gene_id "ce181cf5-9dea-448a-bb23-a51ff112bd60_ENSG00000108848.11"; transcript_id "ce181cf5-9dea-448a-bb23-a51ff112bd60_ENSG00000108848.11"; exon_number "1"; exon_id "ce181cf5-9dea-448a-bb23-a51ff112bd60_ENSG00000108848.11.1";
chr17	/dev/stdin	transcript	48796906	48823132	.	+	.	gene_id "a6dbe49f-60fa-4c34-a608-84afabc8ba32_ENSG00000108848.11"; transcript_id "a6dbe49f-60fa-4c34-a608-84afabc8ba32_ENSG00000108848.11";
chr17	/dev/stdin	exon	48796906	48797192	.	+	.	gene_id "a6dbe49f-60fa-4c34-a608-84afabc8ba32_ENSG00000108848.11"; transcript_id "a6dbe49f-60fa-4c34-a608-84afabc8ba32_ENSG00000108848.11"; exon_number "1"; exon_id "a6dbe49f-60fa-4c34-a608-84afabc8ba32_ENSG00000108848.11.1";
chr17	/dev/stdin	CDS	48796906	48797192	.	+	0	gene_id "a6dbe49f-60fa-4c34-a608-84afabc8ba32_ENSG00000108848.11"; transcript_id "a6dbe49f-60fa-4c34-a608-84afabc8ba32_ENSG00000108848.11"; exon_number "1"; exon_id "a6dbe49f-60fa-4c34-a608-84afabc8ba32_ENSG00000108848.11.1";
chr17	/dev/stdin	exon	48814321	48814387	.	+	.	gene_id "a6dbe49f-60fa-4c34-a608-84afabc8ba32_ENSG00000108848.11"; transcript_id "a6dbe49f-60fa-4c34-a608-84afabc8ba32_ENSG00000108848.11"; exon_number "2"; exon_id "a6dbe49f-60fa-4c34-a608-84afabc8ba32_ENSG00000108848.11.2";
chr17	/dev/stdin	CDS	48814321	48814387	.	+	1	gene_id "a6dbe49f-60fa-4c34-a608-84afabc8ba32_ENSG00000108848.11"; transcript_id "a6dbe49f-60fa-4c34-a608-84afabc8ba32_ENSG00000108848.11"; exon_number "2"; exon_id "a6dbe49f-60fa-4c34-a608-84afabc8ba32_ENSG00000108848.11.2";
chr17	/dev/stdin	exon	48814648	48814840	.	+	.	gene_id "a6dbe49f-60fa-4c34-a608-84afabc8ba32_ENSG00000108848.11"; transcript_id "a6dbe49f-60fa-4c34-a608-84afabc8ba32_ENSG00000108848.11"; exon_number "3"; exon_id "a6dbe49f-60fa-4c34-a608-84afabc8ba32_ENSG00000108848.11.3";
chr17	/dev/stdin	CDS	48814648	48814840	.	+	0	gene_id "a6dbe49f-60fa-4c34-a608-84afabc8ba32_ENSG00000108848.11"; transcript_id "a6dbe49f-60fa-4c34-a608-84afabc8ba32_ENSG00000108848.11"; exon_number "3"; exon_id "a6dbe49f-60fa-4c34-a608-84afabc8ba32_ENSG00000108848.11.3";
chr17	/dev/stdin	exon	48817667	48817706	.	+	.	gene_id "a6dbe49f-60fa-4c34-a608-84afabc8ba32_ENSG00000108848.11"; transcript_id "a6dbe49f-60fa-4c34-a608-84afabc8ba32_ENSG00000108848.11"; exon_number "4"; exon_id "a6dbe49f-60fa-4c34-a608-84afabc8ba32_ENSG00000108848.11.4";
chr17	/dev/stdin	CDS	48817667	48817706	.	+	2	gene_id "a6dbe49f-60fa-4c34-a608-84afabc8ba32_ENSG00000108848.11"; transcript_id "a6dbe49f-60fa-4c34-a608-84afabc8ba32_ENSG00000108848.11"; exon_number "4"; exon_id "a6dbe49f-60fa-4c34-a608-84afabc8ba32_ENSG00000108848.11.4";
chr17	/dev/stdin	exon	48818463	48818607	.	+	.	gene_id "a6dbe49f-60fa-4c34-a608-84afabc8ba32_ENSG00000108848.11"; transcript_id "a6dbe49f-60fa-4c34-a608-84afabc8ba32_ENSG00000108848.11"; exon_number "5"; exon_id "a6dbe49f-60fa-4c34-a608-84afabc8ba32_ENSG00000108848.11.5";
chr17	/dev/stdin	CDS	48818463	48818607	.	+	1	gene_id "a6dbe49f-60fa-4c34-a608-84afabc8ba32_ENSG00000108848.11"; transcript_id "a6dbe49f-60fa-4c34-a608-84afabc8ba32_ENSG00000108848.11"; exon_number "5"; exon_id "a6dbe49f-60fa-4c34-a608-84afabc8ba32_ENSG00000108848.11.5";
chr17	/dev/stdin	exon	48819018	48819092	.	+	.	gene_id "a6dbe49f-60fa-4c34-a608-84afabc8ba32_ENSG00000108848.11"; transcript_id "a6dbe49f-60fa-4c34-a608-84afabc8ba32_ENSG00000108848.11"; exon_number "6"; exon_id "a6dbe49f-60fa-4c34-a608-84afabc8ba32_ENSG00000108848.11.6";
chr17	/dev/stdin	CDS	48819018	48819092	.	+	0	gene_id "a6dbe49f-60fa-4c34-a608-84afabc8ba32_ENSG00000108848.11"; transcript_id "a6dbe49f-60fa-4c34-a608-84afabc8ba32_ENSG00000108848.11"; exon_number "6"; exon_id "a6dbe49f-60fa-4c34-a608-84afabc8ba32_ENSG00000108848.11.6";
chr17	/dev/stdin	exon	48821067	48821171	.	+	.	gene_id "a6dbe49f-60fa-4c34-a608-84afabc8ba32_ENSG00000108848.11"; transcript_id "a6dbe49f-60fa-4c34-a608-84afabc8ba32_ENSG00000108848.11"; exon_number "7"; exon_id "a6dbe49f-60fa-4c34-a608-84afabc8ba32_ENSG00000108848.11.7";
chr17	/dev/stdin	CDS	48821067	48821171	.	+	0	gene_id "a6dbe49f-60fa-4c34-a608-84afabc8ba32_ENSG00000108848.11"; transcript_id "a6dbe49f-60fa-4c34-a608-84afabc8ba32_ENSG00000108848.11"; exon_number "7"; exon_id "a6dbe49f-60fa-4c34-a608-84afabc8ba32_ENSG00000108848.11.7";
chr17	/dev/stdin	exon	48822013	48822174	.	+	.	gene_id "a6dbe49f-60fa-4c34-a608-84afabc8ba32_ENSG00000108848.11"; transcript_id "a6dbe49f-60fa-4c34-a608-84afabc8ba32_ENSG00000108848.11"; exon_number "8"; exon_id "a6dbe49f-60fa-4c34-a608-84afabc8ba32_ENSG00000108848.11.8";
chr17	/dev/stdin	CDS	48822013	48822174	.	+	0	gene_id "a6dbe49f-60fa-4c34-a608-84afabc8ba32_ENSG00000108848.11"; transcript_id "a6dbe49f-60fa-4c34-a608-84afabc8ba32_ENSG00000108848.11"; exon_number "8"; exon_id "a6dbe49f-60fa-4c34-a608-84afabc8ba32_ENSG00000108848.11.8";
chr17	/dev/stdin	exon	48823081	48823132	.	+	.	gene_id "a6dbe49f-60fa-4c34-a608-84afabc8ba32_ENSG00000108848.11"; transcript_id "a6dbe49f-60fa-4c34-a608-84afabc8ba32_ENSG00000108848.11"; exon_number "9"; exon_id "a6dbe49f-60fa-4c34-a608-84afabc8ba32_ENSG00000108848.11.9";
chr17	/dev/stdin	CDS	48823081	48823132	.	+	0	gene_id "a6dbe49f-60fa-4c34-a608-84afabc8ba32_ENSG00000108848.11"; transcript_id "a6dbe49f-60fa-4c34-a608-84afabc8ba32_ENSG00000108848.11"; exon_number "9"; exon_id "a6dbe49f-60fa-4c34-a608-84afabc8ba32_ENSG00000108848.11.9";
chr17	/dev/stdin	start_codon	48796906	48796908	.	+	0	gene_id "a6dbe49f-60fa-4c34-a608-84afabc8ba32_ENSG00000108848.11"; transcript_id "a6dbe49f-60fa-4c34-a608-84afabc8ba32_ENSG00000108848.11"; exon_number "1"; exon_id "a6dbe49f-60fa-4c34-a608-84afabc8ba32_ENSG00000108848.11.1";
chr17	/dev/stdin	transcript	48796906	48823975	.	+	.	gene_id "5ec4c5d5-48fd-49e0-9a73-4e6a810e12e8_ENSG00000108848.11"; transcript_id "5ec4c5d5-48fd-49e0-9a73-4e6a810e12e8_ENSG00000108848.11";
chr17	/dev/stdin	exon	48796906	48797192	.	+	.	gene_id "5ec4c5d5-48fd-49e0-9a73-4e6a810e12e8_ENSG00000108848.11"; transcript_id "5ec4c5d5-48fd-49e0-9a73-4e6a810e12e8_ENSG00000108848.11"; exon_number "1"; exon_id "5ec4c5d5-48fd-49e0-9a73-4e6a810e12e8_ENSG00000108848.11.1";
chr17	/dev/stdin	CDS	48796906	48797192	.	+	0	gene_id "5ec4c5d5-48fd-49e0-9a73-4e6a810e12e8_ENSG00000108848.11"; transcript_id "5ec4c5d5-48fd-49e0-9a73-4e6a810e12e8_ENSG00000108848.11"; exon_number "1"; exon_id "5ec4c5d5-48fd-49e0-9a73-4e6a810e12e8_ENSG00000108848.11.1";
chr17	/dev/stdin	exon	48814321	48814387	.	+	.	gene_id "5ec4c5d5-48fd-49e0-9a73-4e6a810e12e8_ENSG00000108848.11"; transcript_id "5ec4c5d5-48fd-49e0-9a73-4e6a810e12e8_ENSG00000108848.11"; exon_number "2"; exon_id "5ec4c5d5-48fd-49e0-9a73-4e6a810e12e8_ENSG00000108848.11.2";
chr17	/dev/stdin	CDS	48814321	48814387	.	+	1	gene_id "5ec4c5d5-48fd-49e0-9a73-4e6a810e12e8_ENSG00000108848.11"; transcript_id "5ec4c5d5-48fd-49e0-9a73-4e6a810e12e8_ENSG00000108848.11"; exon_number "2"; exon_id "5ec4c5d5-48fd-49e0-9a73-4e6a810e12e8_ENSG00000108848.11.2";
chr17	/dev/stdin	exon	48817667	48817706	.	+	.	gene_id "5ec4c5d5-48fd-49e0-9a73-4e6a810e12e8_ENSG00000108848.11"; transcript_id "5ec4c5d5-48fd-49e0-9a73-4e6a810e12e8_ENSG00000108848.11"; exon_number "3"; exon_id "5ec4c5d5-48fd-49e0-9a73-4e6a810e12e8_ENSG00000108848.11.3";
chr17	/dev/stdin	CDS	48817667	48817706	.	+	0	gene_id "5ec4c5d5-48fd-49e0-9a73-4e6a810e12e8_ENSG00000108848.11"; transcript_id "5ec4c5d5-48fd-49e0-9a73-4e6a810e12e8_ENSG00000108848.11"; exon_number "3"; exon_id "5ec4c5d5-48fd-49e0-9a73-4e6a810e12e8_ENSG00000108848.11.3";
chr17	/dev/stdin	exon	48818463	48818607	.	+	.	gene_id "5ec4c5d5-48fd-49e0-9a73-4e6a810e12e8_ENSG00000108848.11"; transcript_id "5ec4c5d5-48fd-49e0-9a73-4e6a810e12e8_ENSG00000108848.11"; exon_number "4"; exon_id "5ec4c5d5-48fd-49e0-9a73-4e6a810e12e8_ENSG00000108848.11.4";
chr17	/dev/stdin	CDS	48818463	48818607	.	+	2	gene_id "5ec4c5d5-48fd-49e0-9a73-4e6a810e12e8_ENSG00000108848.11"; transcript_id "5ec4c5d5-48fd-49e0-9a73-4e6a810e12e8_ENSG00000108848.11"; exon_number "4"; exon_id "5ec4c5d5-48fd-49e0-9a73-4e6a810e12e8_ENSG00000108848.11.4";
chr17	/dev/stdin	exon	48819018	48819092	.	+	.	gene_id "5ec4c5d5-48fd-49e0-9a73-4e6a810e12e8_ENSG00000108848.11"; transcript_id "5ec4c5d5-48fd-49e0-9a73-4e6a810e12e8_ENSG00000108848.11"; exon_number "5"; exon_id "5ec4c5d5-48fd-49e0-9a73-4e6a810e12e8_ENSG00000108848.11.5";
chr17	/dev/stdin	CDS	48819018	48819092	.	+	1	gene_id "5ec4c5d5-48fd-49e0-9a73-4e6a810e12e8_ENSG00000108848.11"; transcript_id "5ec4c5d5-48fd-49e0-9a73-4e6a810e12e8_ENSG00000108848.11"; exon_number "5"; exon_id "5ec4c5d5-48fd-49e0-9a73-4e6a810e12e8_ENSG00000108848.11.5";
chr17	/dev/stdin	exon	48821067	48821171	.	+	.	gene_id "5ec4c5d5-48fd-49e0-9a73-4e6a810e12e8_ENSG00000108848.11"; transcript_id "5ec4c5d5-48fd-49e0-9a73-4e6a810e12e8_ENSG00000108848.11"; exon_number "6"; exon_id "5ec4c5d5-48fd-49e0-9a73-4e6a810e12e8_ENSG00000108848.11.6";
chr17	/dev/stdin	CDS	48821067	48821171	.	+	1	gene_id "5ec4c5d5-48fd-49e0-9a73-4e6a810e12e8_ENSG00000108848.11"; transcript_id "5ec4c5d5-48fd-49e0-9a73-4e6a810e12e8_ENSG00000108848.11"; exon_number "6"; exon_id "5ec4c5d5-48fd-49e0-9a73-4e6a810e12e8_ENSG00000108848.11.6";
chr17	/dev/stdin	exon	48822013	48822174	.	+	.	gene_id "5ec4c5d5-48fd-49e0-9a73-4e6a810e12e8_ENSG00000108848.11"; transcript_id "5ec4c5d5-48fd-49e0-9a73-4e6a810e12e8_ENSG00000108848.11"; exon_number "7"; exon_id "5ec4c5d5-48fd-49e0-9a73-4e6a810e12e8_ENSG00000108848.11.7";
chr17	/dev/stdin	CDS	48822013	48822174	.	+	1	gene_id "5ec4c5d5-48fd-49e0-9a73-4e6a810e12e8_ENSG00000108848.11"; transcript_id "5ec4c5d5-48fd-49e0-9a73-4e6a810e12e8_ENSG00000108848.11"; exon_number "7"; exon_id "5ec4c5d5-48fd-49e0-9a73-4e6a810e12e8_ENSG00000108848.11.7";
chr17	/dev/stdin	exon	48823081	48823364	.	+	.	gene_id "5ec4c5d5-48fd-49e0-9a73-4e6a810e12e8_ENSG00000108848.11"; transcript_id "5ec4c5d5-48fd-49e0-9a73-4e6a810e12e8_ENSG00000108848.11"; exon_number "8"; exon_id "5ec4c5d5-48fd-49e0-9a73-4e6a810e12e8_ENSG00000108848.11.8";
chr17	/dev/stdin	CDS	48823081	48823364	.	+	1	gene_id "5ec4c5d5-48fd-49e0-9a73-4e6a810e12e8_ENSG00000108848.11"; transcript_id "5ec4c5d5-48fd-49e0-9a73-4e6a810e12e8_ENSG00000108848.11"; exon_number "8"; exon_id "5ec4c5d5-48fd-49e0-9a73-4e6a810e12e8_ENSG00000108848.11.8";
chr17	/dev/stdin	exon	48823903	48823975	.	+	.	gene_id "5ec4c5d5-48fd-49e0-9a73-4e6a810e12e8_ENSG00000108848.11"; transcript_id "5ec4c5d5-48fd-49e0-9a73-4e6a810e12e8_ENSG00000108848.11"; exon_number "9"; exon_id "5ec4c5d5-48fd-49e0-9a73-4e6a810e12e8_ENSG00000108848.11.9";
chr17	/dev/stdin	CDS	48823903	48823975	.	+	2	gene_id "5ec4c5d5-48fd-49e0-9a73-4e6a810e12e8_ENSG00000108848.11"; transcript_id "5ec4c5d5-48fd-49e0-9a73-4e6a810e12e8_ENSG00000108848.11"; exon_number "9"; exon_id "5ec4c5d5-48fd-49e0-9a73-4e6a810e12e8_ENSG00000108848.11.9";
chr17	/dev/stdin	start_codon	48796906	48796908	.	+	0	gene_id "5ec4c5d5-48fd-49e0-9a73-4e6a810e12e8_ENSG00000108848.11"; transcript_id "5ec4c5d5-48fd-49e0-9a73-4e6a810e12e8_ENSG00000108848.11"; exon_number "1"; exon_id "5ec4c5d5-48fd-49e0-9a73-4e6a810e12e8_ENSG00000108848.11.1";
chr17	/dev/stdin	transcript	48822023	48830070	.	+	.	gene_id "2bcd22bb-66b4-46a7-a25d-ffe120928e8c_ENSG00000108848.11"; transcript_id "2bcd22bb-66b4-46a7-a25d-ffe120928e8c_ENSG00000108848.11";
chr17	/dev/stdin	exon	48822023	48822174	.	+	.	gene_id "2bcd22bb-66b4-46a7-a25d-ffe120928e8c_ENSG00000108848.11"; transcript_id "2bcd22bb-66b4-46a7-a25d-ffe120928e8c_ENSG00000108848.11"; exon_number "1"; exon_id "2bcd22bb-66b4-46a7-a25d-ffe120928e8c_ENSG00000108848.11.1";
chr17	/dev/stdin	CDS	48822023	48822174	.	+	0	gene_id "2bcd22bb-66b4-46a7-a25d-ffe120928e8c_ENSG00000108848.11"; transcript_id "2bcd22bb-66b4-46a7-a25d-ffe120928e8c_ENSG00000108848.11"; exon_number "1"; exon_id "2bcd22bb-66b4-46a7-a25d-ffe120928e8c_ENSG00000108848.11.1";
chr17	/dev/stdin	exon	48823081	48823364	.	+	.	gene_id "2bcd22bb-66b4-46a7-a25d-ffe120928e8c_ENSG00000108848.11"; transcript_id "2bcd22bb-66b4-46a7-a25d-ffe120928e8c_ENSG00000108848.11"; exon_number "2"; exon_id "2bcd22bb-66b4-46a7-a25d-ffe120928e8c_ENSG00000108848.11.2";
chr17	/dev/stdin	CDS	48823081	48823364	.	+	1	gene_id "2bcd22bb-66b4-46a7-a25d-ffe120928e8c_ENSG00000108848.11"; transcript_id "2bcd22bb-66b4-46a7-a25d-ffe120928e8c_ENSG00000108848.11"; exon_number "2"; exon_id "2bcd22bb-66b4-46a7-a25d-ffe120928e8c_ENSG00000108848.11.2";
chr17	/dev/stdin	exon	48823903	48824063	.	+	.	gene_id "2bcd22bb-66b4-46a7-a25d-ffe120928e8c_ENSG00000108848.11"; transcript_id "2bcd22bb-66b4-46a7-a25d-ffe120928e8c_ENSG00000108848.11"; exon_number "3"; exon_id "2bcd22bb-66b4-46a7-a25d-ffe120928e8c_ENSG00000108848.11.3";
chr17	/dev/stdin	CDS	48823903	48824063	.	+	2	gene_id "2bcd22bb-66b4-46a7-a25d-ffe120928e8c_ENSG00000108848.11"; transcript_id "2bcd22bb-66b4-46a7-a25d-ffe120928e8c_ENSG00000108848.11"; exon_number "3"; exon_id "2bcd22bb-66b4-46a7-a25d-ffe120928e8c_ENSG00000108848.11.3";
chr17	/dev/stdin	exon	48827862	48828055	.	+	.	gene_id "2bcd22bb-66b4-46a7-a25d-ffe120928e8c_ENSG00000108848.11"; transcript_id "2bcd22bb-66b4-46a7-a25d-ffe120928e8c_ENSG00000108848.11"; exon_number "4"; exon_id "2bcd22bb-66b4-46a7-a25d-ffe120928e8c_ENSG00000108848.11.4";
chr17	/dev/stdin	CDS	48827862	48828055	.	+	0	gene_id "2bcd22bb-66b4-46a7-a25d-ffe120928e8c_ENSG00000108848.11"; transcript_id "2bcd22bb-66b4-46a7-a25d-ffe120928e8c_ENSG00000108848.11"; exon_number "4"; exon_id "2bcd22bb-66b4-46a7-a25d-ffe120928e8c_ENSG00000108848.11.4";
chr17	/dev/stdin	exon	48829561	48830070	.	+	.	gene_id "2bcd22bb-66b4-46a7-a25d-ffe120928e8c_ENSG00000108848.11"; transcript_id "2bcd22bb-66b4-46a7-a25d-ffe120928e8c_ENSG00000108848.11"; exon_number "5"; exon_id "2bcd22bb-66b4-46a7-a25d-ffe120928e8c_ENSG00000108848.11.5";
chr17	/dev/stdin	CDS	48829561	48830070	.	+	1	gene_id "2bcd22bb-66b4-46a7-a25d-ffe120928e8c_ENSG00000108848.11"; transcript_id "2bcd22bb-66b4-46a7-a25d-ffe120928e8c_ENSG00000108848.11"; exon_number "5"; exon_id "2bcd22bb-66b4-46a7-a25d-ffe120928e8c_ENSG00000108848.11.5";
chr17	/dev/stdin	start_codon	48822023	48822025	.	+	0	gene_id "2bcd22bb-66b4-46a7-a25d-ffe120928e8c_ENSG00000108848.11"; transcript_id "2bcd22bb-66b4-46a7-a25d-ffe120928e8c_ENSG00000108848.11"; exon_number "1"; exon_id "2bcd22bb-66b4-46a7-a25d-ffe120928e8c_ENSG00000108848.11.1";
chr17	/dev/stdin	transcript	48939585	48943706	.	-	.	gene_id "ENST00000499247.2_ENSG00000141232.4"; transcript_id "ENST00000499247.2_ENSG00000141232.4";
chr17	/dev/stdin	exon	48939585	48941524	.	-	.	gene_id "ENST00000499247.2_ENSG00000141232.4"; transcript_id "ENST00000499247.2_ENSG00000141232.4"; exon_number "1"; exon_id "ENST00000499247.2_ENSG00000141232.4.1";
chr17	/dev/stdin	CDS	48939585	48941524	.	-	0	gene_id "ENST00000499247.2_ENSG00000141232.4"; transcript_id "ENST00000499247.2_ENSG00000141232.4"; exon_number "1"; exon_id "ENST00000499247.2_ENSG00000141232.4.1";
chr17	/dev/stdin	exon	48943419	48943706	.	-	.	gene_id "ENST00000499247.2_ENSG00000141232.4"; transcript_id "ENST00000499247.2_ENSG00000141232.4"; exon_number "2"; exon_id "ENST00000499247.2_ENSG00000141232.4.2";
chr17	/dev/stdin	CDS	48943419	48943706	.	-	0	gene_id "ENST00000499247.2_ENSG00000141232.4"; transcript_id "ENST00000499247.2_ENSG00000141232.4"; exon_number "2"; exon_id "ENST00000499247.2_ENSG00000141232.4.2";
chr17	/dev/stdin	start_codon	48943704	48943706	.	-	0	gene_id "ENST00000499247.2_ENSG00000141232.4"; transcript_id "ENST00000499247.2_ENSG00000141232.4"; exon_number "2"; exon_id "ENST00000499247.2_ENSG00000141232.4.2";
chr17	/dev/stdin	transcript	48944121	48946368	.	+	.	gene_id "ENST00000416263.3-1_ENSG00000229980.4"; transcript_id "ENST00000416263.3-1_ENSG00000229980.4";
chr17	/dev/stdin	exon	48944121	48944578	.	+	.	gene_id "ENST00000416263.3-1_ENSG00000229980.4"; transcript_id "ENST00000416263.3-1_ENSG00000229980.4"; exon_number "1"; exon_id "ENST00000416263.3-1_ENSG00000229980.4.1";
chr17	/dev/stdin	CDS	48944121	48944578	.	+	0	gene_id "ENST00000416263.3-1_ENSG00000229980.4"; transcript_id "ENST00000416263.3-1_ENSG00000229980.4"; exon_number "1"; exon_id "ENST00000416263.3-1_ENSG00000229980.4.1";
chr17	/dev/stdin	exon	48944857	48946368	.	+	.	gene_id "ENST00000416263.3-1_ENSG00000229980.4"; transcript_id "ENST00000416263.3-1_ENSG00000229980.4"; exon_number "2"; exon_id "ENST00000416263.3-1_ENSG00000229980.4.2";
chr17	/dev/stdin	CDS	48944857	48946368	.	+	1	gene_id "ENST00000416263.3-1_ENSG00000229980.4"; transcript_id "ENST00000416263.3-1_ENSG00000229980.4"; exon_number "2"; exon_id "ENST00000416263.3-1_ENSG00000229980.4.2";
chr17	/dev/stdin	start_codon	48944121	48944123	.	+	0	gene_id "ENST00000416263.3-1_ENSG00000229980.4"; transcript_id "ENST00000416263.3-1_ENSG00000229980.4"; exon_number "1"; exon_id "ENST00000416263.3-1_ENSG00000229980.4.1";
chr17	/dev/stdin	transcript	49042989	49072552	.	-	.	gene_id "87cdbf6d-c353-40e2-94f5-38dbc0bbc436_ENSG00000008294.16"; transcript_id "87cdbf6d-c353-40e2-94f5-38dbc0bbc436_ENSG00000008294.16";
chr17	/dev/stdin	exon	49042989	49043748	.	-	.	gene_id "87cdbf6d-c353-40e2-94f5-38dbc0bbc436_ENSG00000008294.16"; transcript_id "87cdbf6d-c353-40e2-94f5-38dbc0bbc436_ENSG00000008294.16"; exon_number "1"; exon_id "87cdbf6d-c353-40e2-94f5-38dbc0bbc436_ENSG00000008294.16.1";
chr17	/dev/stdin	CDS	49042989	49043748	.	-	2	gene_id "87cdbf6d-c353-40e2-94f5-38dbc0bbc436_ENSG00000008294.16"; transcript_id "87cdbf6d-c353-40e2-94f5-38dbc0bbc436_ENSG00000008294.16"; exon_number "1"; exon_id "87cdbf6d-c353-40e2-94f5-38dbc0bbc436_ENSG00000008294.16.1";
chr17	/dev/stdin	exon	49048068	49048217	.	-	.	gene_id "87cdbf6d-c353-40e2-94f5-38dbc0bbc436_ENSG00000008294.16"; transcript_id "87cdbf6d-c353-40e2-94f5-38dbc0bbc436_ENSG00000008294.16"; exon_number "2"; exon_id "87cdbf6d-c353-40e2-94f5-38dbc0bbc436_ENSG00000008294.16.2";
chr17	/dev/stdin	CDS	49048068	49048217	.	-	2	gene_id "87cdbf6d-c353-40e2-94f5-38dbc0bbc436_ENSG00000008294.16"; transcript_id "87cdbf6d-c353-40e2-94f5-38dbc0bbc436_ENSG00000008294.16"; exon_number "2"; exon_id "87cdbf6d-c353-40e2-94f5-38dbc0bbc436_ENSG00000008294.16.2";
chr17	/dev/stdin	exon	49052132	49052308	.	-	.	gene_id "87cdbf6d-c353-40e2-94f5-38dbc0bbc436_ENSG00000008294.16"; transcript_id "87cdbf6d-c353-40e2-94f5-38dbc0bbc436_ENSG00000008294.16"; exon_number "3"; exon_id "87cdbf6d-c353-40e2-94f5-38dbc0bbc436_ENSG00000008294.16.3";
chr17	/dev/stdin	CDS	49052132	49052308	.	-	2	gene_id "87cdbf6d-c353-40e2-94f5-38dbc0bbc436_ENSG00000008294.16"; transcript_id "87cdbf6d-c353-40e2-94f5-38dbc0bbc436_ENSG00000008294.16"; exon_number "3"; exon_id "87cdbf6d-c353-40e2-94f5-38dbc0bbc436_ENSG00000008294.16.3";
chr17	/dev/stdin	exon	49054469	49054582	.	-	.	gene_id "87cdbf6d-c353-40e2-94f5-38dbc0bbc436_ENSG00000008294.16"; transcript_id "87cdbf6d-c353-40e2-94f5-38dbc0bbc436_ENSG00000008294.16"; exon_number "4"; exon_id "87cdbf6d-c353-40e2-94f5-38dbc0bbc436_ENSG00000008294.16.4";
chr17	/dev/stdin	CDS	49054469	49054582	.	-	2	gene_id "87cdbf6d-c353-40e2-94f5-38dbc0bbc436_ENSG00000008294.16"; transcript_id "87cdbf6d-c353-40e2-94f5-38dbc0bbc436_ENSG00000008294.16"; exon_number "4"; exon_id "87cdbf6d-c353-40e2-94f5-38dbc0bbc436_ENSG00000008294.16.4";
chr17	/dev/stdin	exon	49057107	49057278	.	-	.	gene_id "87cdbf6d-c353-40e2-94f5-38dbc0bbc436_ENSG00000008294.16"; transcript_id "87cdbf6d-c353-40e2-94f5-38dbc0bbc436_ENSG00000008294.16"; exon_number "5"; exon_id "87cdbf6d-c353-40e2-94f5-38dbc0bbc436_ENSG00000008294.16.5";
chr17	/dev/stdin	CDS	49057107	49057278	.	-	0	gene_id "87cdbf6d-c353-40e2-94f5-38dbc0bbc436_ENSG00000008294.16"; transcript_id "87cdbf6d-c353-40e2-94f5-38dbc0bbc436_ENSG00000008294.16"; exon_number "5"; exon_id "87cdbf6d-c353-40e2-94f5-38dbc0bbc436_ENSG00000008294.16.5";
chr17	/dev/stdin	exon	49059885	49060033	.	-	.	gene_id "87cdbf6d-c353-40e2-94f5-38dbc0bbc436_ENSG00000008294.16"; transcript_id "87cdbf6d-c353-40e2-94f5-38dbc0bbc436_ENSG00000008294.16"; exon_number "6"; exon_id "87cdbf6d-c353-40e2-94f5-38dbc0bbc436_ENSG00000008294.16.6";
chr17	/dev/stdin	CDS	49059885	49060033	.	-	2	gene_id "87cdbf6d-c353-40e2-94f5-38dbc0bbc436_ENSG00000008294.16"; transcript_id "87cdbf6d-c353-40e2-94f5-38dbc0bbc436_ENSG00000008294.16"; exon_number "6"; exon_id "87cdbf6d-c353-40e2-94f5-38dbc0bbc436_ENSG00000008294.16.6";
chr17	/dev/stdin	exon	49062284	49062351	.	-	.	gene_id "87cdbf6d-c353-40e2-94f5-38dbc0bbc436_ENSG00000008294.16"; transcript_id "87cdbf6d-c353-40e2-94f5-38dbc0bbc436_ENSG00000008294.16"; exon_number "7"; exon_id "87cdbf6d-c353-40e2-94f5-38dbc0bbc436_ENSG00000008294.16.7";
chr17	/dev/stdin	CDS	49062284	49062351	.	-	1	gene_id "87cdbf6d-c353-40e2-94f5-38dbc0bbc436_ENSG00000008294.16"; transcript_id "87cdbf6d-c353-40e2-94f5-38dbc0bbc436_ENSG00000008294.16"; exon_number "7"; exon_id "87cdbf6d-c353-40e2-94f5-38dbc0bbc436_ENSG00000008294.16.7";
chr17	/dev/stdin	exon	49063059	49063139	.	-	.	gene_id "87cdbf6d-c353-40e2-94f5-38dbc0bbc436_ENSG00000008294.16"; transcript_id "87cdbf6d-c353-40e2-94f5-38dbc0bbc436_ENSG00000008294.16"; exon_number "8"; exon_id "87cdbf6d-c353-40e2-94f5-38dbc0bbc436_ENSG00000008294.16.8";
chr17	/dev/stdin	CDS	49063059	49063139	.	-	1	gene_id "87cdbf6d-c353-40e2-94f5-38dbc0bbc436_ENSG00000008294.16"; transcript_id "87cdbf6d-c353-40e2-94f5-38dbc0bbc436_ENSG00000008294.16"; exon_number "8"; exon_id "87cdbf6d-c353-40e2-94f5-38dbc0bbc436_ENSG00000008294.16.8";
chr17	/dev/stdin	exon	49064473	49064598	.	-	.	gene_id "87cdbf6d-c353-40e2-94f5-38dbc0bbc436_ENSG00000008294.16"; transcript_id "87cdbf6d-c353-40e2-94f5-38dbc0bbc436_ENSG00000008294.16"; exon_number "9"; exon_id "87cdbf6d-c353-40e2-94f5-38dbc0bbc436_ENSG00000008294.16.9";
chr17	/dev/stdin	CDS	49064473	49064598	.	-	1	gene_id "87cdbf6d-c353-40e2-94f5-38dbc0bbc436_ENSG00000008294.16"; transcript_id "87cdbf6d-c353-40e2-94f5-38dbc0bbc436_ENSG00000008294.16"; exon_number "9"; exon_id "87cdbf6d-c353-40e2-94f5-38dbc0bbc436_ENSG00000008294.16.9";
chr17	/dev/stdin	exon	49067038	49067233	.	-	.	gene_id "87cdbf6d-c353-40e2-94f5-38dbc0bbc436_ENSG00000008294.16"; transcript_id "87cdbf6d-c353-40e2-94f5-38dbc0bbc436_ENSG00000008294.16"; exon_number "10"; exon_id "87cdbf6d-c353-40e2-94f5-38dbc0bbc436_ENSG00000008294.16.10";
chr17	/dev/stdin	CDS	49067038	49067233	.	-	2	gene_id "87cdbf6d-c353-40e2-94f5-38dbc0bbc436_ENSG00000008294.16"; transcript_id "87cdbf6d-c353-40e2-94f5-38dbc0bbc436_ENSG00000008294.16"; exon_number "10"; exon_id "87cdbf6d-c353-40e2-94f5-38dbc0bbc436_ENSG00000008294.16.10";
chr17	/dev/stdin	exon	49067811	49068029	.	-	.	gene_id "87cdbf6d-c353-40e2-94f5-38dbc0bbc436_ENSG00000008294.16"; transcript_id "87cdbf6d-c353-40e2-94f5-38dbc0bbc436_ENSG00000008294.16"; exon_number "11"; exon_id "87cdbf6d-c353-40e2-94f5-38dbc0bbc436_ENSG00000008294.16.11";
chr17	/dev/stdin	CDS	49067811	49068029	.	-	2	gene_id "87cdbf6d-c353-40e2-94f5-38dbc0bbc436_ENSG00000008294.16"; transcript_id "87cdbf6d-c353-40e2-94f5-38dbc0bbc436_ENSG00000008294.16"; exon_number "11"; exon_id "87cdbf6d-c353-40e2-94f5-38dbc0bbc436_ENSG00000008294.16.11";
chr17	/dev/stdin	exon	49071125	49071296	.	-	.	gene_id "87cdbf6d-c353-40e2-94f5-38dbc0bbc436_ENSG00000008294.16"; transcript_id "87cdbf6d-c353-40e2-94f5-38dbc0bbc436_ENSG00000008294.16"; exon_number "12"; exon_id "87cdbf6d-c353-40e2-94f5-38dbc0bbc436_ENSG00000008294.16.12";
chr17	/dev/stdin	CDS	49071125	49071296	.	-	0	gene_id "87cdbf6d-c353-40e2-94f5-38dbc0bbc436_ENSG00000008294.16"; transcript_id "87cdbf6d-c353-40e2-94f5-38dbc0bbc436_ENSG00000008294.16"; exon_number "12"; exon_id "87cdbf6d-c353-40e2-94f5-38dbc0bbc436_ENSG00000008294.16.12";
chr17	/dev/stdin	exon	49072418	49072552	.	-	.	gene_id "87cdbf6d-c353-40e2-94f5-38dbc0bbc436_ENSG00000008294.16"; transcript_id "87cdbf6d-c353-40e2-94f5-38dbc0bbc436_ENSG00000008294.16"; exon_number "13"; exon_id "87cdbf6d-c353-40e2-94f5-38dbc0bbc436_ENSG00000008294.16.13";
chr17	/dev/stdin	CDS	49072418	49072552	.	-	0	gene_id "87cdbf6d-c353-40e2-94f5-38dbc0bbc436_ENSG00000008294.16"; transcript_id "87cdbf6d-c353-40e2-94f5-38dbc0bbc436_ENSG00000008294.16"; exon_number "13"; exon_id "87cdbf6d-c353-40e2-94f5-38dbc0bbc436_ENSG00000008294.16.13";
chr17	/dev/stdin	start_codon	49072550	49072552	.	-	0	gene_id "87cdbf6d-c353-40e2-94f5-38dbc0bbc436_ENSG00000008294.16"; transcript_id "87cdbf6d-c353-40e2-94f5-38dbc0bbc436_ENSG00000008294.16"; exon_number "13"; exon_id "87cdbf6d-c353-40e2-94f5-38dbc0bbc436_ENSG00000008294.16.13";
chr17	/dev/stdin	transcript	49230898	49239396	.	+	.	gene_id "ENST00000393196.3_ENSG00000011052.17"; transcript_id "ENST00000393196.3_ENSG00000011052.17";
chr17	/dev/stdin	exon	49230898	49231023	.	+	.	gene_id "ENST00000393196.3_ENSG00000011052.17"; transcript_id "ENST00000393196.3_ENSG00000011052.17"; exon_number "1"; exon_id "ENST00000393196.3_ENSG00000011052.17.1";
chr17	/dev/stdin	CDS	49230898	49231023	.	+	0	gene_id "ENST00000393196.3_ENSG00000011052.17"; transcript_id "ENST00000393196.3_ENSG00000011052.17"; exon_number "1"; exon_id "ENST00000393196.3_ENSG00000011052.17.1";
chr17	/dev/stdin	exon	49233012	49233141	.	+	.	gene_id "ENST00000393196.3_ENSG00000011052.17"; transcript_id "ENST00000393196.3_ENSG00000011052.17"; exon_number "2"; exon_id "ENST00000393196.3_ENSG00000011052.17.2";
chr17	/dev/stdin	CDS	49233012	49233141	.	+	0	gene_id "ENST00000393196.3_ENSG00000011052.17"; transcript_id "ENST00000393196.3_ENSG00000011052.17"; exon_number "2"; exon_id "ENST00000393196.3_ENSG00000011052.17.2";
chr17	/dev/stdin	exon	49237341	49237442	.	+	.	gene_id "ENST00000393196.3_ENSG00000011052.17"; transcript_id "ENST00000393196.3_ENSG00000011052.17"; exon_number "3"; exon_id "ENST00000393196.3_ENSG00000011052.17.3";
chr17	/dev/stdin	CDS	49237341	49237442	.	+	2	gene_id "ENST00000393196.3_ENSG00000011052.17"; transcript_id "ENST00000393196.3_ENSG00000011052.17"; exon_number "3"; exon_id "ENST00000393196.3_ENSG00000011052.17.3";
chr17	/dev/stdin	exon	49238521	49238633	.	+	.	gene_id "ENST00000393196.3_ENSG00000011052.17"; transcript_id "ENST00000393196.3_ENSG00000011052.17"; exon_number "4"; exon_id "ENST00000393196.3_ENSG00000011052.17.4";
chr17	/dev/stdin	CDS	49238521	49238633	.	+	2	gene_id "ENST00000393196.3_ENSG00000011052.17"; transcript_id "ENST00000393196.3_ENSG00000011052.17"; exon_number "4"; exon_id "ENST00000393196.3_ENSG00000011052.17.4";
chr17	/dev/stdin	exon	49239089	49239396	.	+	.	gene_id "ENST00000393196.3_ENSG00000011052.17"; transcript_id "ENST00000393196.3_ENSG00000011052.17"; exon_number "5"; exon_id "ENST00000393196.3_ENSG00000011052.17.5";
chr17	/dev/stdin	CDS	49239089	49239396	.	+	0	gene_id "ENST00000393196.3_ENSG00000011052.17"; transcript_id "ENST00000393196.3_ENSG00000011052.17"; exon_number "5"; exon_id "ENST00000393196.3_ENSG00000011052.17.5";
chr17	/dev/stdin	start_codon	49230898	49230900	.	+	0	gene_id "ENST00000393196.3_ENSG00000011052.17"; transcript_id "ENST00000393196.3_ENSG00000011052.17"; exon_number "1"; exon_id "ENST00000393196.3_ENSG00000011052.17.1";
chr17	/dev/stdin	transcript	49230898	49239396	.	+	.	gene_id "ENST00000475573.1_ENSG00000239672.3"; transcript_id "ENST00000475573.1_ENSG00000239672.3";
chr17	/dev/stdin	exon	49230898	49231023	.	+	.	gene_id "ENST00000475573.1_ENSG00000239672.3"; transcript_id "ENST00000475573.1_ENSG00000239672.3"; exon_number "1"; exon_id "ENST00000475573.1_ENSG00000239672.3.1";
chr17	/dev/stdin	CDS	49230898	49231023	.	+	0	gene_id "ENST00000475573.1_ENSG00000239672.3"; transcript_id "ENST00000475573.1_ENSG00000239672.3"; exon_number "1"; exon_id "ENST00000475573.1_ENSG00000239672.3.1";
chr17	/dev/stdin	exon	49233012	49233141	.	+	.	gene_id "ENST00000475573.1_ENSG00000239672.3"; transcript_id "ENST00000475573.1_ENSG00000239672.3"; exon_number "2"; exon_id "ENST00000475573.1_ENSG00000239672.3.2";
chr17	/dev/stdin	CDS	49233012	49233141	.	+	0	gene_id "ENST00000475573.1_ENSG00000239672.3"; transcript_id "ENST00000475573.1_ENSG00000239672.3"; exon_number "2"; exon_id "ENST00000475573.1_ENSG00000239672.3.2";
chr17	/dev/stdin	exon	49237341	49237442	.	+	.	gene_id "ENST00000475573.1_ENSG00000239672.3"; transcript_id "ENST00000475573.1_ENSG00000239672.3"; exon_number "3"; exon_id "ENST00000475573.1_ENSG00000239672.3.3";
chr17	/dev/stdin	CDS	49237341	49237442	.	+	2	gene_id "ENST00000475573.1_ENSG00000239672.3"; transcript_id "ENST00000475573.1_ENSG00000239672.3"; exon_number "3"; exon_id "ENST00000475573.1_ENSG00000239672.3.3";
chr17	/dev/stdin	exon	49238459	49238633	.	+	.	gene_id "ENST00000475573.1_ENSG00000239672.3"; transcript_id "ENST00000475573.1_ENSG00000239672.3"; exon_number "4"; exon_id "ENST00000475573.1_ENSG00000239672.3.4";
chr17	/dev/stdin	CDS	49238459	49238633	.	+	2	gene_id "ENST00000475573.1_ENSG00000239672.3"; transcript_id "ENST00000475573.1_ENSG00000239672.3"; exon_number "4"; exon_id "ENST00000475573.1_ENSG00000239672.3.4";
chr17	/dev/stdin	exon	49239089	49239396	.	+	.	gene_id "ENST00000475573.1_ENSG00000239672.3"; transcript_id "ENST00000475573.1_ENSG00000239672.3"; exon_number "5"; exon_id "ENST00000475573.1_ENSG00000239672.3.5";
chr17	/dev/stdin	CDS	49239089	49239396	.	+	1	gene_id "ENST00000475573.1_ENSG00000239672.3"; transcript_id "ENST00000475573.1_ENSG00000239672.3"; exon_number "5"; exon_id "ENST00000475573.1_ENSG00000239672.3.5";
chr17	/dev/stdin	start_codon	49230898	49230900	.	+	0	gene_id "ENST00000475573.1_ENSG00000239672.3"; transcript_id "ENST00000475573.1_ENSG00000239672.3"; exon_number "1"; exon_id "ENST00000475573.1_ENSG00000239672.3.1";
chr17	/dev/stdin	transcript	49230898	49249103	.	+	.	gene_id "ENST00000393198.3_ENSG00000011052.17"; transcript_id "ENST00000393198.3_ENSG00000011052.17";
chr17	/dev/stdin	exon	49230898	49231023	.	+	.	gene_id "ENST00000393198.3_ENSG00000011052.17"; transcript_id "ENST00000393198.3_ENSG00000011052.17"; exon_number "1"; exon_id "ENST00000393198.3_ENSG00000011052.17.1";
chr17	/dev/stdin	CDS	49230898	49231023	.	+	0	gene_id "ENST00000393198.3_ENSG00000011052.17"; transcript_id "ENST00000393198.3_ENSG00000011052.17"; exon_number "1"; exon_id "ENST00000393198.3_ENSG00000011052.17.1";
chr17	/dev/stdin	exon	49233012	49233141	.	+	.	gene_id "ENST00000393198.3_ENSG00000011052.17"; transcript_id "ENST00000393198.3_ENSG00000011052.17"; exon_number "2"; exon_id "ENST00000393198.3_ENSG00000011052.17.2";
chr17	/dev/stdin	CDS	49233012	49233141	.	+	0	gene_id "ENST00000393198.3_ENSG00000011052.17"; transcript_id "ENST00000393198.3_ENSG00000011052.17"; exon_number "2"; exon_id "ENST00000393198.3_ENSG00000011052.17.2";
chr17	/dev/stdin	exon	49237341	49237442	.	+	.	gene_id "ENST00000393198.3_ENSG00000011052.17"; transcript_id "ENST00000393198.3_ENSG00000011052.17"; exon_number "3"; exon_id "ENST00000393198.3_ENSG00000011052.17.3";
chr17	/dev/stdin	CDS	49237341	49237442	.	+	2	gene_id "ENST00000393198.3_ENSG00000011052.17"; transcript_id "ENST00000393198.3_ENSG00000011052.17"; exon_number "3"; exon_id "ENST00000393198.3_ENSG00000011052.17.3";
chr17	/dev/stdin	exon	49238521	49238633	.	+	.	gene_id "ENST00000393198.3_ENSG00000011052.17"; transcript_id "ENST00000393198.3_ENSG00000011052.17"; exon_number "4"; exon_id "ENST00000393198.3_ENSG00000011052.17.4";
chr17	/dev/stdin	CDS	49238521	49238633	.	+	2	gene_id "ENST00000393198.3_ENSG00000011052.17"; transcript_id "ENST00000393198.3_ENSG00000011052.17"; exon_number "4"; exon_id "ENST00000393198.3_ENSG00000011052.17.4";
chr17	/dev/stdin	exon	49244188	49244317	.	+	.	gene_id "ENST00000393198.3_ENSG00000011052.17"; transcript_id "ENST00000393198.3_ENSG00000011052.17"; exon_number "5"; exon_id "ENST00000393198.3_ENSG00000011052.17.5";
chr17	/dev/stdin	CDS	49244188	49244317	.	+	0	gene_id "ENST00000393198.3_ENSG00000011052.17"; transcript_id "ENST00000393198.3_ENSG00000011052.17"; exon_number "5"; exon_id "ENST00000393198.3_ENSG00000011052.17.5";
chr17	/dev/stdin	exon	49245603	49245704	.	+	.	gene_id "ENST00000393198.3_ENSG00000011052.17"; transcript_id "ENST00000393198.3_ENSG00000011052.17"; exon_number "6"; exon_id "ENST00000393198.3_ENSG00000011052.17.6";
chr17	/dev/stdin	CDS	49245603	49245704	.	+	2	gene_id "ENST00000393198.3_ENSG00000011052.17"; transcript_id "ENST00000393198.3_ENSG00000011052.17"; exon_number "6"; exon_id "ENST00000393198.3_ENSG00000011052.17.6";
chr17	/dev/stdin	exon	49247298	49247410	.	+	.	gene_id "ENST00000393198.3_ENSG00000011052.17"; transcript_id "ENST00000393198.3_ENSG00000011052.17"; exon_number "7"; exon_id "ENST00000393198.3_ENSG00000011052.17.7";
chr17	/dev/stdin	CDS	49247298	49247410	.	+	2	gene_id "ENST00000393198.3_ENSG00000011052.17"; transcript_id "ENST00000393198.3_ENSG00000011052.17"; exon_number "7"; exon_id "ENST00000393198.3_ENSG00000011052.17.7";
chr17	/dev/stdin	exon	49248848	49249103	.	+	.	gene_id "ENST00000393198.3_ENSG00000011052.17"; transcript_id "ENST00000393198.3_ENSG00000011052.17"; exon_number "8"; exon_id "ENST00000393198.3_ENSG00000011052.17.8";
chr17	/dev/stdin	CDS	49248848	49249103	.	+	0	gene_id "ENST00000393198.3_ENSG00000011052.17"; transcript_id "ENST00000393198.3_ENSG00000011052.17"; exon_number "8"; exon_id "ENST00000393198.3_ENSG00000011052.17.8";
chr17	/dev/stdin	start_codon	49230898	49230900	.	+	0	gene_id "ENST00000393198.3_ENSG00000011052.17"; transcript_id "ENST00000393198.3_ENSG00000011052.17"; exon_number "1"; exon_id "ENST00000393198.3_ENSG00000011052.17.1";
chr17	/dev/stdin	transcript	49230898	49249103	.	+	.	gene_id "93bc569f-2eb2-4d47-b744-d8e1c234f216_ENSG00000011052.17"; transcript_id "93bc569f-2eb2-4d47-b744-d8e1c234f216_ENSG00000011052.17";
chr17	/dev/stdin	exon	49230898	49231023	.	+	.	gene_id "93bc569f-2eb2-4d47-b744-d8e1c234f216_ENSG00000011052.17"; transcript_id "93bc569f-2eb2-4d47-b744-d8e1c234f216_ENSG00000011052.17"; exon_number "1"; exon_id "93bc569f-2eb2-4d47-b744-d8e1c234f216_ENSG00000011052.17.1";
chr17	/dev/stdin	CDS	49230898	49231023	.	+	0	gene_id "93bc569f-2eb2-4d47-b744-d8e1c234f216_ENSG00000011052.17"; transcript_id "93bc569f-2eb2-4d47-b744-d8e1c234f216_ENSG00000011052.17"; exon_number "1"; exon_id "93bc569f-2eb2-4d47-b744-d8e1c234f216_ENSG00000011052.17.1";
chr17	/dev/stdin	exon	49233012	49233141	.	+	.	gene_id "93bc569f-2eb2-4d47-b744-d8e1c234f216_ENSG00000011052.17"; transcript_id "93bc569f-2eb2-4d47-b744-d8e1c234f216_ENSG00000011052.17"; exon_number "2"; exon_id "93bc569f-2eb2-4d47-b744-d8e1c234f216_ENSG00000011052.17.2";
chr17	/dev/stdin	CDS	49233012	49233141	.	+	0	gene_id "93bc569f-2eb2-4d47-b744-d8e1c234f216_ENSG00000011052.17"; transcript_id "93bc569f-2eb2-4d47-b744-d8e1c234f216_ENSG00000011052.17"; exon_number "2"; exon_id "93bc569f-2eb2-4d47-b744-d8e1c234f216_ENSG00000011052.17.2";
chr17	/dev/stdin	exon	49238521	49238633	.	+	.	gene_id "93bc569f-2eb2-4d47-b744-d8e1c234f216_ENSG00000011052.17"; transcript_id "93bc569f-2eb2-4d47-b744-d8e1c234f216_ENSG00000011052.17"; exon_number "3"; exon_id "93bc569f-2eb2-4d47-b744-d8e1c234f216_ENSG00000011052.17.3";
chr17	/dev/stdin	CDS	49238521	49238633	.	+	2	gene_id "93bc569f-2eb2-4d47-b744-d8e1c234f216_ENSG00000011052.17"; transcript_id "93bc569f-2eb2-4d47-b744-d8e1c234f216_ENSG00000011052.17"; exon_number "3"; exon_id "93bc569f-2eb2-4d47-b744-d8e1c234f216_ENSG00000011052.17.3";
chr17	/dev/stdin	exon	49244188	49244317	.	+	.	gene_id "93bc569f-2eb2-4d47-b744-d8e1c234f216_ENSG00000011052.17"; transcript_id "93bc569f-2eb2-4d47-b744-d8e1c234f216_ENSG00000011052.17"; exon_number "4"; exon_id "93bc569f-2eb2-4d47-b744-d8e1c234f216_ENSG00000011052.17.4";
chr17	/dev/stdin	CDS	49244188	49244317	.	+	0	gene_id "93bc569f-2eb2-4d47-b744-d8e1c234f216_ENSG00000011052.17"; transcript_id "93bc569f-2eb2-4d47-b744-d8e1c234f216_ENSG00000011052.17"; exon_number "4"; exon_id "93bc569f-2eb2-4d47-b744-d8e1c234f216_ENSG00000011052.17.4";
chr17	/dev/stdin	exon	49245603	49245704	.	+	.	gene_id "93bc569f-2eb2-4d47-b744-d8e1c234f216_ENSG00000011052.17"; transcript_id "93bc569f-2eb2-4d47-b744-d8e1c234f216_ENSG00000011052.17"; exon_number "5"; exon_id "93bc569f-2eb2-4d47-b744-d8e1c234f216_ENSG00000011052.17.5";
chr17	/dev/stdin	CDS	49245603	49245704	.	+	2	gene_id "93bc569f-2eb2-4d47-b744-d8e1c234f216_ENSG00000011052.17"; transcript_id "93bc569f-2eb2-4d47-b744-d8e1c234f216_ENSG00000011052.17"; exon_number "5"; exon_id "93bc569f-2eb2-4d47-b744-d8e1c234f216_ENSG00000011052.17.5";
chr17	/dev/stdin	exon	49247298	49247410	.	+	.	gene_id "93bc569f-2eb2-4d47-b744-d8e1c234f216_ENSG00000011052.17"; transcript_id "93bc569f-2eb2-4d47-b744-d8e1c234f216_ENSG00000011052.17"; exon_number "6"; exon_id "93bc569f-2eb2-4d47-b744-d8e1c234f216_ENSG00000011052.17.6";
chr17	/dev/stdin	CDS	49247298	49247410	.	+	2	gene_id "93bc569f-2eb2-4d47-b744-d8e1c234f216_ENSG00000011052.17"; transcript_id "93bc569f-2eb2-4d47-b744-d8e1c234f216_ENSG00000011052.17"; exon_number "6"; exon_id "93bc569f-2eb2-4d47-b744-d8e1c234f216_ENSG00000011052.17.6";
chr17	/dev/stdin	exon	49248848	49249103	.	+	.	gene_id "93bc569f-2eb2-4d47-b744-d8e1c234f216_ENSG00000011052.17"; transcript_id "93bc569f-2eb2-4d47-b744-d8e1c234f216_ENSG00000011052.17"; exon_number "7"; exon_id "93bc569f-2eb2-4d47-b744-d8e1c234f216_ENSG00000011052.17.7";
chr17	/dev/stdin	CDS	49248848	49249103	.	+	0	gene_id "93bc569f-2eb2-4d47-b744-d8e1c234f216_ENSG00000011052.17"; transcript_id "93bc569f-2eb2-4d47-b744-d8e1c234f216_ENSG00000011052.17"; exon_number "7"; exon_id "93bc569f-2eb2-4d47-b744-d8e1c234f216_ENSG00000011052.17.7";
chr17	/dev/stdin	start_codon	49230898	49230900	.	+	0	gene_id "93bc569f-2eb2-4d47-b744-d8e1c234f216_ENSG00000011052.17"; transcript_id "93bc569f-2eb2-4d47-b744-d8e1c234f216_ENSG00000011052.17"; exon_number "1"; exon_id "93bc569f-2eb2-4d47-b744-d8e1c234f216_ENSG00000011052.17.1";
chr17	/dev/stdin	transcript	49230898	49239396	.	+	.	gene_id "9f73cc26-221a-4ba9-8374-a11a57dc7907_ENSG00000239672.3"; transcript_id "9f73cc26-221a-4ba9-8374-a11a57dc7907_ENSG00000239672.3";
chr17	/dev/stdin	exon	49230898	49231023	.	+	.	gene_id "9f73cc26-221a-4ba9-8374-a11a57dc7907_ENSG00000239672.3"; transcript_id "9f73cc26-221a-4ba9-8374-a11a57dc7907_ENSG00000239672.3"; exon_number "1"; exon_id "9f73cc26-221a-4ba9-8374-a11a57dc7907_ENSG00000239672.3.1";
chr17	/dev/stdin	CDS	49230898	49231023	.	+	0	gene_id "9f73cc26-221a-4ba9-8374-a11a57dc7907_ENSG00000239672.3"; transcript_id "9f73cc26-221a-4ba9-8374-a11a57dc7907_ENSG00000239672.3"; exon_number "1"; exon_id "9f73cc26-221a-4ba9-8374-a11a57dc7907_ENSG00000239672.3.1";
chr17	/dev/stdin	exon	49233012	49233141	.	+	.	gene_id "9f73cc26-221a-4ba9-8374-a11a57dc7907_ENSG00000239672.3"; transcript_id "9f73cc26-221a-4ba9-8374-a11a57dc7907_ENSG00000239672.3"; exon_number "2"; exon_id "9f73cc26-221a-4ba9-8374-a11a57dc7907_ENSG00000239672.3.2";
chr17	/dev/stdin	CDS	49233012	49233141	.	+	0	gene_id "9f73cc26-221a-4ba9-8374-a11a57dc7907_ENSG00000239672.3"; transcript_id "9f73cc26-221a-4ba9-8374-a11a57dc7907_ENSG00000239672.3"; exon_number "2"; exon_id "9f73cc26-221a-4ba9-8374-a11a57dc7907_ENSG00000239672.3.2";
chr17	/dev/stdin	exon	49238521	49238633	.	+	.	gene_id "9f73cc26-221a-4ba9-8374-a11a57dc7907_ENSG00000239672.3"; transcript_id "9f73cc26-221a-4ba9-8374-a11a57dc7907_ENSG00000239672.3"; exon_number "3"; exon_id "9f73cc26-221a-4ba9-8374-a11a57dc7907_ENSG00000239672.3.3";
chr17	/dev/stdin	CDS	49238521	49238633	.	+	2	gene_id "9f73cc26-221a-4ba9-8374-a11a57dc7907_ENSG00000239672.3"; transcript_id "9f73cc26-221a-4ba9-8374-a11a57dc7907_ENSG00000239672.3"; exon_number "3"; exon_id "9f73cc26-221a-4ba9-8374-a11a57dc7907_ENSG00000239672.3.3";
chr17	/dev/stdin	exon	49239089	49239396	.	+	.	gene_id "9f73cc26-221a-4ba9-8374-a11a57dc7907_ENSG00000239672.3"; transcript_id "9f73cc26-221a-4ba9-8374-a11a57dc7907_ENSG00000239672.3"; exon_number "4"; exon_id "9f73cc26-221a-4ba9-8374-a11a57dc7907_ENSG00000239672.3.4";
chr17	/dev/stdin	CDS	49239089	49239396	.	+	0	gene_id "9f73cc26-221a-4ba9-8374-a11a57dc7907_ENSG00000239672.3"; transcript_id "9f73cc26-221a-4ba9-8374-a11a57dc7907_ENSG00000239672.3"; exon_number "4"; exon_id "9f73cc26-221a-4ba9-8374-a11a57dc7907_ENSG00000239672.3.4";
chr17	/dev/stdin	start_codon	49230898	49230900	.	+	0	gene_id "9f73cc26-221a-4ba9-8374-a11a57dc7907_ENSG00000239672.3"; transcript_id "9f73cc26-221a-4ba9-8374-a11a57dc7907_ENSG00000239672.3"; exon_number "1"; exon_id "9f73cc26-221a-4ba9-8374-a11a57dc7907_ENSG00000239672.3.1";
chr17	/dev/stdin	transcript	49230898	49239396	.	+	.	gene_id "ENST00000336097.3_ENSG00000011052.17"; transcript_id "ENST00000336097.3_ENSG00000011052.17";
chr17	/dev/stdin	exon	49230898	49231023	.	+	.	gene_id "ENST00000336097.3_ENSG00000011052.17"; transcript_id "ENST00000336097.3_ENSG00000011052.17"; exon_number "1"; exon_id "ENST00000336097.3_ENSG00000011052.17.1";
chr17	/dev/stdin	CDS	49230898	49231023	.	+	0	gene_id "ENST00000336097.3_ENSG00000011052.17"; transcript_id "ENST00000336097.3_ENSG00000011052.17"; exon_number "1"; exon_id "ENST00000336097.3_ENSG00000011052.17.1";
chr17	/dev/stdin	exon	49231586	49231805	.	+	.	gene_id "ENST00000336097.3_ENSG00000011052.17"; transcript_id "ENST00000336097.3_ENSG00000011052.17"; exon_number "2"; exon_id "ENST00000336097.3_ENSG00000011052.17.2";
chr17	/dev/stdin	CDS	49231586	49231805	.	+	0	gene_id "ENST00000336097.3_ENSG00000011052.17"; transcript_id "ENST00000336097.3_ENSG00000011052.17"; exon_number "2"; exon_id "ENST00000336097.3_ENSG00000011052.17.2";
chr17	/dev/stdin	exon	49233012	49233141	.	+	.	gene_id "ENST00000336097.3_ENSG00000011052.17"; transcript_id "ENST00000336097.3_ENSG00000011052.17"; exon_number "3"; exon_id "ENST00000336097.3_ENSG00000011052.17.3";
chr17	/dev/stdin	CDS	49233012	49233141	.	+	2	gene_id "ENST00000336097.3_ENSG00000011052.17"; transcript_id "ENST00000336097.3_ENSG00000011052.17"; exon_number "3"; exon_id "ENST00000336097.3_ENSG00000011052.17.3";
chr17	/dev/stdin	exon	49237341	49237442	.	+	.	gene_id "ENST00000336097.3_ENSG00000011052.17"; transcript_id "ENST00000336097.3_ENSG00000011052.17"; exon_number "4"; exon_id "ENST00000336097.3_ENSG00000011052.17.4";
chr17	/dev/stdin	CDS	49237341	49237442	.	+	1	gene_id "ENST00000336097.3_ENSG00000011052.17"; transcript_id "ENST00000336097.3_ENSG00000011052.17"; exon_number "4"; exon_id "ENST00000336097.3_ENSG00000011052.17.4";
chr17	/dev/stdin	exon	49238521	49238633	.	+	.	gene_id "ENST00000336097.3_ENSG00000011052.17"; transcript_id "ENST00000336097.3_ENSG00000011052.17"; exon_number "5"; exon_id "ENST00000336097.3_ENSG00000011052.17.5";
chr17	/dev/stdin	CDS	49238521	49238633	.	+	1	gene_id "ENST00000336097.3_ENSG00000011052.17"; transcript_id "ENST00000336097.3_ENSG00000011052.17"; exon_number "5"; exon_id "ENST00000336097.3_ENSG00000011052.17.5";
chr17	/dev/stdin	exon	49239089	49239396	.	+	.	gene_id "ENST00000336097.3_ENSG00000011052.17"; transcript_id "ENST00000336097.3_ENSG00000011052.17"; exon_number "6"; exon_id "ENST00000336097.3_ENSG00000011052.17.6";
chr17	/dev/stdin	CDS	49239089	49239393	.	+	2	gene_id "ENST00000336097.3_ENSG00000011052.17"; transcript_id "ENST00000336097.3_ENSG00000011052.17"; exon_number "6"; exon_id "ENST00000336097.3_ENSG00000011052.17.6";
chr17	/dev/stdin	start_codon	49230898	49230900	.	+	0	gene_id "ENST00000336097.3_ENSG00000011052.17"; transcript_id "ENST00000336097.3_ENSG00000011052.17"; exon_number "1"; exon_id "ENST00000336097.3_ENSG00000011052.17.1";
chr17	/dev/stdin	stop_codon	49239394	49239396	.	+	0	gene_id "ENST00000336097.3_ENSG00000011052.17"; transcript_id "ENST00000336097.3_ENSG00000011052.17"; exon_number "6"; exon_id "ENST00000336097.3_ENSG00000011052.17.6";
chr17	/dev/stdin	transcript	49230898	49239672	.	+	.	gene_id "ENST00000336097.3-1_ENSG00000011052.17"; transcript_id "ENST00000336097.3-1_ENSG00000011052.17";
chr17	/dev/stdin	exon	49230898	49231023	.	+	.	gene_id "ENST00000336097.3-1_ENSG00000011052.17"; transcript_id "ENST00000336097.3-1_ENSG00000011052.17"; exon_number "1"; exon_id "ENST00000336097.3-1_ENSG00000011052.17.1";
chr17	/dev/stdin	CDS	49230898	49231023	.	+	0	gene_id "ENST00000336097.3-1_ENSG00000011052.17"; transcript_id "ENST00000336097.3-1_ENSG00000011052.17"; exon_number "1"; exon_id "ENST00000336097.3-1_ENSG00000011052.17.1";
chr17	/dev/stdin	exon	49231586	49231805	.	+	.	gene_id "ENST00000336097.3-1_ENSG00000011052.17"; transcript_id "ENST00000336097.3-1_ENSG00000011052.17"; exon_number "2"; exon_id "ENST00000336097.3-1_ENSG00000011052.17.2";
chr17	/dev/stdin	CDS	49231586	49231805	.	+	0	gene_id "ENST00000336097.3-1_ENSG00000011052.17"; transcript_id "ENST00000336097.3-1_ENSG00000011052.17"; exon_number "2"; exon_id "ENST00000336097.3-1_ENSG00000011052.17.2";
chr17	/dev/stdin	exon	49233012	49233141	.	+	.	gene_id "ENST00000336097.3-1_ENSG00000011052.17"; transcript_id "ENST00000336097.3-1_ENSG00000011052.17"; exon_number "3"; exon_id "ENST00000336097.3-1_ENSG00000011052.17.3";
chr17	/dev/stdin	CDS	49233012	49233141	.	+	2	gene_id "ENST00000336097.3-1_ENSG00000011052.17"; transcript_id "ENST00000336097.3-1_ENSG00000011052.17"; exon_number "3"; exon_id "ENST00000336097.3-1_ENSG00000011052.17.3";
chr17	/dev/stdin	exon	49237341	49237442	.	+	.	gene_id "ENST00000336097.3-1_ENSG00000011052.17"; transcript_id "ENST00000336097.3-1_ENSG00000011052.17"; exon_number "4"; exon_id "ENST00000336097.3-1_ENSG00000011052.17.4";
chr17	/dev/stdin	CDS	49237341	49237442	.	+	1	gene_id "ENST00000336097.3-1_ENSG00000011052.17"; transcript_id "ENST00000336097.3-1_ENSG00000011052.17"; exon_number "4"; exon_id "ENST00000336097.3-1_ENSG00000011052.17.4";
chr17	/dev/stdin	exon	49238521	49238633	.	+	.	gene_id "ENST00000336097.3-1_ENSG00000011052.17"; transcript_id "ENST00000336097.3-1_ENSG00000011052.17"; exon_number "5"; exon_id "ENST00000336097.3-1_ENSG00000011052.17.5";
chr17	/dev/stdin	CDS	49238521	49238633	.	+	1	gene_id "ENST00000336097.3-1_ENSG00000011052.17"; transcript_id "ENST00000336097.3-1_ENSG00000011052.17"; exon_number "5"; exon_id "ENST00000336097.3-1_ENSG00000011052.17.5";
chr17	/dev/stdin	exon	49239089	49239672	.	+	.	gene_id "ENST00000336097.3-1_ENSG00000011052.17"; transcript_id "ENST00000336097.3-1_ENSG00000011052.17"; exon_number "6"; exon_id "ENST00000336097.3-1_ENSG00000011052.17.6";
chr17	/dev/stdin	CDS	49239089	49239669	.	+	2	gene_id "ENST00000336097.3-1_ENSG00000011052.17"; transcript_id "ENST00000336097.3-1_ENSG00000011052.17"; exon_number "6"; exon_id "ENST00000336097.3-1_ENSG00000011052.17.6";
chr17	/dev/stdin	start_codon	49230898	49230900	.	+	0	gene_id "ENST00000336097.3-1_ENSG00000011052.17"; transcript_id "ENST00000336097.3-1_ENSG00000011052.17"; exon_number "1"; exon_id "ENST00000336097.3-1_ENSG00000011052.17.1";
chr17	/dev/stdin	stop_codon	49239670	49239672	.	+	0	gene_id "ENST00000336097.3-1_ENSG00000011052.17"; transcript_id "ENST00000336097.3-1_ENSG00000011052.17"; exon_number "6"; exon_id "ENST00000336097.3-1_ENSG00000011052.17.6";
chr17	/dev/stdin	transcript	49230898	49249103	.	+	.	gene_id "ENST00000376392.6_ENSG00000011052.17"; transcript_id "ENST00000376392.6_ENSG00000011052.17";
chr17	/dev/stdin	exon	49230898	49231023	.	+	.	gene_id "ENST00000376392.6_ENSG00000011052.17"; transcript_id "ENST00000376392.6_ENSG00000011052.17"; exon_number "1"; exon_id "ENST00000376392.6_ENSG00000011052.17.1";
chr17	/dev/stdin	CDS	49230898	49231023	.	+	0	gene_id "ENST00000376392.6_ENSG00000011052.17"; transcript_id "ENST00000376392.6_ENSG00000011052.17"; exon_number "1"; exon_id "ENST00000376392.6_ENSG00000011052.17.1";
chr17	/dev/stdin	exon	49233012	49233141	.	+	.	gene_id "ENST00000376392.6_ENSG00000011052.17"; transcript_id "ENST00000376392.6_ENSG00000011052.17"; exon_number "2"; exon_id "ENST00000376392.6_ENSG00000011052.17.2";
chr17	/dev/stdin	CDS	49233012	49233141	.	+	0	gene_id "ENST00000376392.6_ENSG00000011052.17"; transcript_id "ENST00000376392.6_ENSG00000011052.17"; exon_number "2"; exon_id "ENST00000376392.6_ENSG00000011052.17.2";
chr17	/dev/stdin	exon	49237341	49237442	.	+	.	gene_id "ENST00000376392.6_ENSG00000011052.17"; transcript_id "ENST00000376392.6_ENSG00000011052.17"; exon_number "3"; exon_id "ENST00000376392.6_ENSG00000011052.17.3";
chr17	/dev/stdin	CDS	49237341	49237442	.	+	2	gene_id "ENST00000376392.6_ENSG00000011052.17"; transcript_id "ENST00000376392.6_ENSG00000011052.17"; exon_number "3"; exon_id "ENST00000376392.6_ENSG00000011052.17.3";
chr17	/dev/stdin	exon	49238521	49238633	.	+	.	gene_id "ENST00000376392.6_ENSG00000011052.17"; transcript_id "ENST00000376392.6_ENSG00000011052.17"; exon_number "4"; exon_id "ENST00000376392.6_ENSG00000011052.17.4";
chr17	/dev/stdin	CDS	49238521	49238633	.	+	2	gene_id "ENST00000376392.6_ENSG00000011052.17"; transcript_id "ENST00000376392.6_ENSG00000011052.17"; exon_number "4"; exon_id "ENST00000376392.6_ENSG00000011052.17.4";
chr17	/dev/stdin	exon	49244188	49244317	.	+	.	gene_id "ENST00000376392.6_ENSG00000011052.17"; transcript_id "ENST00000376392.6_ENSG00000011052.17"; exon_number "5"; exon_id "ENST00000376392.6_ENSG00000011052.17.5";
chr17	/dev/stdin	CDS	49244188	49244317	.	+	0	gene_id "ENST00000376392.6_ENSG00000011052.17"; transcript_id "ENST00000376392.6_ENSG00000011052.17"; exon_number "5"; exon_id "ENST00000376392.6_ENSG00000011052.17.5";
chr17	/dev/stdin	exon	49245603	49245704	.	+	.	gene_id "ENST00000376392.6_ENSG00000011052.17"; transcript_id "ENST00000376392.6_ENSG00000011052.17"; exon_number "6"; exon_id "ENST00000376392.6_ENSG00000011052.17.6";
chr17	/dev/stdin	CDS	49245603	49245704	.	+	2	gene_id "ENST00000376392.6_ENSG00000011052.17"; transcript_id "ENST00000376392.6_ENSG00000011052.17"; exon_number "6"; exon_id "ENST00000376392.6_ENSG00000011052.17.6";
chr17	/dev/stdin	exon	49248848	49249103	.	+	.	gene_id "ENST00000376392.6_ENSG00000011052.17"; transcript_id "ENST00000376392.6_ENSG00000011052.17"; exon_number "7"; exon_id "ENST00000376392.6_ENSG00000011052.17.7";
chr17	/dev/stdin	CDS	49248848	49249103	.	+	2	gene_id "ENST00000376392.6_ENSG00000011052.17"; transcript_id "ENST00000376392.6_ENSG00000011052.17"; exon_number "7"; exon_id "ENST00000376392.6_ENSG00000011052.17.7";
chr17	/dev/stdin	start_codon	49230898	49230900	.	+	0	gene_id "ENST00000376392.6_ENSG00000011052.17"; transcript_id "ENST00000376392.6_ENSG00000011052.17"; exon_number "1"; exon_id "ENST00000376392.6_ENSG00000011052.17.1";
chr17	/dev/stdin	transcript	49230898	49239396	.	+	.	gene_id "b8da0af7-23eb-4de1-a740-efe66963f0ad_ENSG00000011052.17"; transcript_id "b8da0af7-23eb-4de1-a740-efe66963f0ad_ENSG00000011052.17";
chr17	/dev/stdin	exon	49230898	49231023	.	+	.	gene_id "b8da0af7-23eb-4de1-a740-efe66963f0ad_ENSG00000011052.17"; transcript_id "b8da0af7-23eb-4de1-a740-efe66963f0ad_ENSG00000011052.17"; exon_number "1"; exon_id "b8da0af7-23eb-4de1-a740-efe66963f0ad_ENSG00000011052.17.1";
chr17	/dev/stdin	CDS	49230898	49231023	.	+	0	gene_id "b8da0af7-23eb-4de1-a740-efe66963f0ad_ENSG00000011052.17"; transcript_id "b8da0af7-23eb-4de1-a740-efe66963f0ad_ENSG00000011052.17"; exon_number "1"; exon_id "b8da0af7-23eb-4de1-a740-efe66963f0ad_ENSG00000011052.17.1";
chr17	/dev/stdin	exon	49237341	49237442	.	+	.	gene_id "b8da0af7-23eb-4de1-a740-efe66963f0ad_ENSG00000011052.17"; transcript_id "b8da0af7-23eb-4de1-a740-efe66963f0ad_ENSG00000011052.17"; exon_number "2"; exon_id "b8da0af7-23eb-4de1-a740-efe66963f0ad_ENSG00000011052.17.2";
chr17	/dev/stdin	CDS	49237341	49237442	.	+	0	gene_id "b8da0af7-23eb-4de1-a740-efe66963f0ad_ENSG00000011052.17"; transcript_id "b8da0af7-23eb-4de1-a740-efe66963f0ad_ENSG00000011052.17"; exon_number "2"; exon_id "b8da0af7-23eb-4de1-a740-efe66963f0ad_ENSG00000011052.17.2";
chr17	/dev/stdin	exon	49238521	49238633	.	+	.	gene_id "b8da0af7-23eb-4de1-a740-efe66963f0ad_ENSG00000011052.17"; transcript_id "b8da0af7-23eb-4de1-a740-efe66963f0ad_ENSG00000011052.17"; exon_number "3"; exon_id "b8da0af7-23eb-4de1-a740-efe66963f0ad_ENSG00000011052.17.3";
chr17	/dev/stdin	CDS	49238521	49238633	.	+	0	gene_id "b8da0af7-23eb-4de1-a740-efe66963f0ad_ENSG00000011052.17"; transcript_id "b8da0af7-23eb-4de1-a740-efe66963f0ad_ENSG00000011052.17"; exon_number "3"; exon_id "b8da0af7-23eb-4de1-a740-efe66963f0ad_ENSG00000011052.17.3";
chr17	/dev/stdin	exon	49239089	49239396	.	+	.	gene_id "b8da0af7-23eb-4de1-a740-efe66963f0ad_ENSG00000011052.17"; transcript_id "b8da0af7-23eb-4de1-a740-efe66963f0ad_ENSG00000011052.17"; exon_number "4"; exon_id "b8da0af7-23eb-4de1-a740-efe66963f0ad_ENSG00000011052.17.4";
chr17	/dev/stdin	CDS	49239089	49239396	.	+	1	gene_id "b8da0af7-23eb-4de1-a740-efe66963f0ad_ENSG00000011052.17"; transcript_id "b8da0af7-23eb-4de1-a740-efe66963f0ad_ENSG00000011052.17"; exon_number "4"; exon_id "b8da0af7-23eb-4de1-a740-efe66963f0ad_ENSG00000011052.17.4";
chr17	/dev/stdin	start_codon	49230898	49230900	.	+	0	gene_id "b8da0af7-23eb-4de1-a740-efe66963f0ad_ENSG00000011052.17"; transcript_id "b8da0af7-23eb-4de1-a740-efe66963f0ad_ENSG00000011052.17"; exon_number "1"; exon_id "b8da0af7-23eb-4de1-a740-efe66963f0ad_ENSG00000011052.17.1";
chr17	/dev/stdin	transcript	49230898	49249103	.	+	.	gene_id "8fde3c5d-c7bf-4f63-b19e-61cb7204ddef_ENSG00000011052.17"; transcript_id "8fde3c5d-c7bf-4f63-b19e-61cb7204ddef_ENSG00000011052.17";
chr17	/dev/stdin	exon	49230898	49231023	.	+	.	gene_id "8fde3c5d-c7bf-4f63-b19e-61cb7204ddef_ENSG00000011052.17"; transcript_id "8fde3c5d-c7bf-4f63-b19e-61cb7204ddef_ENSG00000011052.17"; exon_number "1"; exon_id "8fde3c5d-c7bf-4f63-b19e-61cb7204ddef_ENSG00000011052.17.1";
chr17	/dev/stdin	CDS	49230898	49231023	.	+	0	gene_id "8fde3c5d-c7bf-4f63-b19e-61cb7204ddef_ENSG00000011052.17"; transcript_id "8fde3c5d-c7bf-4f63-b19e-61cb7204ddef_ENSG00000011052.17"; exon_number "1"; exon_id "8fde3c5d-c7bf-4f63-b19e-61cb7204ddef_ENSG00000011052.17.1";
chr17	/dev/stdin	exon	49233012	49233141	.	+	.	gene_id "8fde3c5d-c7bf-4f63-b19e-61cb7204ddef_ENSG00000011052.17"; transcript_id "8fde3c5d-c7bf-4f63-b19e-61cb7204ddef_ENSG00000011052.17"; exon_number "2"; exon_id "8fde3c5d-c7bf-4f63-b19e-61cb7204ddef_ENSG00000011052.17.2";
chr17	/dev/stdin	CDS	49233012	49233141	.	+	0	gene_id "8fde3c5d-c7bf-4f63-b19e-61cb7204ddef_ENSG00000011052.17"; transcript_id "8fde3c5d-c7bf-4f63-b19e-61cb7204ddef_ENSG00000011052.17"; exon_number "2"; exon_id "8fde3c5d-c7bf-4f63-b19e-61cb7204ddef_ENSG00000011052.17.2";
chr17	/dev/stdin	exon	49237341	49237442	.	+	.	gene_id "8fde3c5d-c7bf-4f63-b19e-61cb7204ddef_ENSG00000011052.17"; transcript_id "8fde3c5d-c7bf-4f63-b19e-61cb7204ddef_ENSG00000011052.17"; exon_number "3"; exon_id "8fde3c5d-c7bf-4f63-b19e-61cb7204ddef_ENSG00000011052.17.3";
chr17	/dev/stdin	CDS	49237341	49237442	.	+	2	gene_id "8fde3c5d-c7bf-4f63-b19e-61cb7204ddef_ENSG00000011052.17"; transcript_id "8fde3c5d-c7bf-4f63-b19e-61cb7204ddef_ENSG00000011052.17"; exon_number "3"; exon_id "8fde3c5d-c7bf-4f63-b19e-61cb7204ddef_ENSG00000011052.17.3";
chr17	/dev/stdin	exon	49238521	49238633	.	+	.	gene_id "8fde3c5d-c7bf-4f63-b19e-61cb7204ddef_ENSG00000011052.17"; transcript_id "8fde3c5d-c7bf-4f63-b19e-61cb7204ddef_ENSG00000011052.17"; exon_number "4"; exon_id "8fde3c5d-c7bf-4f63-b19e-61cb7204ddef_ENSG00000011052.17.4";
chr17	/dev/stdin	CDS	49238521	49238633	.	+	2	gene_id "8fde3c5d-c7bf-4f63-b19e-61cb7204ddef_ENSG00000011052.17"; transcript_id "8fde3c5d-c7bf-4f63-b19e-61cb7204ddef_ENSG00000011052.17"; exon_number "4"; exon_id "8fde3c5d-c7bf-4f63-b19e-61cb7204ddef_ENSG00000011052.17.4";
chr17	/dev/stdin	exon	49239089	49239164	.	+	.	gene_id "8fde3c5d-c7bf-4f63-b19e-61cb7204ddef_ENSG00000011052.17"; transcript_id "8fde3c5d-c7bf-4f63-b19e-61cb7204ddef_ENSG00000011052.17"; exon_number "5"; exon_id "8fde3c5d-c7bf-4f63-b19e-61cb7204ddef_ENSG00000011052.17.5";
chr17	/dev/stdin	CDS	49239089	49239164	.	+	0	gene_id "8fde3c5d-c7bf-4f63-b19e-61cb7204ddef_ENSG00000011052.17"; transcript_id "8fde3c5d-c7bf-4f63-b19e-61cb7204ddef_ENSG00000011052.17"; exon_number "5"; exon_id "8fde3c5d-c7bf-4f63-b19e-61cb7204ddef_ENSG00000011052.17.5";
chr17	/dev/stdin	exon	49244188	49244317	.	+	.	gene_id "8fde3c5d-c7bf-4f63-b19e-61cb7204ddef_ENSG00000011052.17"; transcript_id "8fde3c5d-c7bf-4f63-b19e-61cb7204ddef_ENSG00000011052.17"; exon_number "6"; exon_id "8fde3c5d-c7bf-4f63-b19e-61cb7204ddef_ENSG00000011052.17.6";
chr17	/dev/stdin	CDS	49244188	49244317	.	+	2	gene_id "8fde3c5d-c7bf-4f63-b19e-61cb7204ddef_ENSG00000011052.17"; transcript_id "8fde3c5d-c7bf-4f63-b19e-61cb7204ddef_ENSG00000011052.17"; exon_number "6"; exon_id "8fde3c5d-c7bf-4f63-b19e-61cb7204ddef_ENSG00000011052.17.6";
chr17	/dev/stdin	exon	49245603	49245704	.	+	.	gene_id "8fde3c5d-c7bf-4f63-b19e-61cb7204ddef_ENSG00000011052.17"; transcript_id "8fde3c5d-c7bf-4f63-b19e-61cb7204ddef_ENSG00000011052.17"; exon_number "7"; exon_id "8fde3c5d-c7bf-4f63-b19e-61cb7204ddef_ENSG00000011052.17.7";
chr17	/dev/stdin	CDS	49245603	49245704	.	+	1	gene_id "8fde3c5d-c7bf-4f63-b19e-61cb7204ddef_ENSG00000011052.17"; transcript_id "8fde3c5d-c7bf-4f63-b19e-61cb7204ddef_ENSG00000011052.17"; exon_number "7"; exon_id "8fde3c5d-c7bf-4f63-b19e-61cb7204ddef_ENSG00000011052.17.7";
chr17	/dev/stdin	exon	49247298	49247410	.	+	.	gene_id "8fde3c5d-c7bf-4f63-b19e-61cb7204ddef_ENSG00000011052.17"; transcript_id "8fde3c5d-c7bf-4f63-b19e-61cb7204ddef_ENSG00000011052.17"; exon_number "8"; exon_id "8fde3c5d-c7bf-4f63-b19e-61cb7204ddef_ENSG00000011052.17.8";
chr17	/dev/stdin	CDS	49247298	49247410	.	+	1	gene_id "8fde3c5d-c7bf-4f63-b19e-61cb7204ddef_ENSG00000011052.17"; transcript_id "8fde3c5d-c7bf-4f63-b19e-61cb7204ddef_ENSG00000011052.17"; exon_number "8"; exon_id "8fde3c5d-c7bf-4f63-b19e-61cb7204ddef_ENSG00000011052.17.8";
chr17	/dev/stdin	exon	49248848	49249103	.	+	.	gene_id "8fde3c5d-c7bf-4f63-b19e-61cb7204ddef_ENSG00000011052.17"; transcript_id "8fde3c5d-c7bf-4f63-b19e-61cb7204ddef_ENSG00000011052.17"; exon_number "9"; exon_id "8fde3c5d-c7bf-4f63-b19e-61cb7204ddef_ENSG00000011052.17.9";
chr17	/dev/stdin	CDS	49248848	49249103	.	+	2	gene_id "8fde3c5d-c7bf-4f63-b19e-61cb7204ddef_ENSG00000011052.17"; transcript_id "8fde3c5d-c7bf-4f63-b19e-61cb7204ddef_ENSG00000011052.17"; exon_number "9"; exon_id "8fde3c5d-c7bf-4f63-b19e-61cb7204ddef_ENSG00000011052.17.9";
chr17	/dev/stdin	start_codon	49230898	49230900	.	+	0	gene_id "8fde3c5d-c7bf-4f63-b19e-61cb7204ddef_ENSG00000011052.17"; transcript_id "8fde3c5d-c7bf-4f63-b19e-61cb7204ddef_ENSG00000011052.17"; exon_number "1"; exon_id "8fde3c5d-c7bf-4f63-b19e-61cb7204ddef_ENSG00000011052.17.1";
chr17	/dev/stdin	transcript	49230898	49249103	.	+	.	gene_id "29459ffc-f36b-4a6d-ab7c-ef4161266bc2_ENSG00000011052.17"; transcript_id "29459ffc-f36b-4a6d-ab7c-ef4161266bc2_ENSG00000011052.17";
chr17	/dev/stdin	exon	49230898	49231023	.	+	.	gene_id "29459ffc-f36b-4a6d-ab7c-ef4161266bc2_ENSG00000011052.17"; transcript_id "29459ffc-f36b-4a6d-ab7c-ef4161266bc2_ENSG00000011052.17"; exon_number "1"; exon_id "29459ffc-f36b-4a6d-ab7c-ef4161266bc2_ENSG00000011052.17.1";
chr17	/dev/stdin	CDS	49230898	49231023	.	+	0	gene_id "29459ffc-f36b-4a6d-ab7c-ef4161266bc2_ENSG00000011052.17"; transcript_id "29459ffc-f36b-4a6d-ab7c-ef4161266bc2_ENSG00000011052.17"; exon_number "1"; exon_id "29459ffc-f36b-4a6d-ab7c-ef4161266bc2_ENSG00000011052.17.1";
chr17	/dev/stdin	exon	49237341	49237442	.	+	.	gene_id "29459ffc-f36b-4a6d-ab7c-ef4161266bc2_ENSG00000011052.17"; transcript_id "29459ffc-f36b-4a6d-ab7c-ef4161266bc2_ENSG00000011052.17"; exon_number "2"; exon_id "29459ffc-f36b-4a6d-ab7c-ef4161266bc2_ENSG00000011052.17.2";
chr17	/dev/stdin	CDS	49237341	49237442	.	+	0	gene_id "29459ffc-f36b-4a6d-ab7c-ef4161266bc2_ENSG00000011052.17"; transcript_id "29459ffc-f36b-4a6d-ab7c-ef4161266bc2_ENSG00000011052.17"; exon_number "2"; exon_id "29459ffc-f36b-4a6d-ab7c-ef4161266bc2_ENSG00000011052.17.2";
chr17	/dev/stdin	exon	49238521	49238633	.	+	.	gene_id "29459ffc-f36b-4a6d-ab7c-ef4161266bc2_ENSG00000011052.17"; transcript_id "29459ffc-f36b-4a6d-ab7c-ef4161266bc2_ENSG00000011052.17"; exon_number "3"; exon_id "29459ffc-f36b-4a6d-ab7c-ef4161266bc2_ENSG00000011052.17.3";
chr17	/dev/stdin	CDS	49238521	49238633	.	+	0	gene_id "29459ffc-f36b-4a6d-ab7c-ef4161266bc2_ENSG00000011052.17"; transcript_id "29459ffc-f36b-4a6d-ab7c-ef4161266bc2_ENSG00000011052.17"; exon_number "3"; exon_id "29459ffc-f36b-4a6d-ab7c-ef4161266bc2_ENSG00000011052.17.3";
chr17	/dev/stdin	exon	49244188	49244317	.	+	.	gene_id "29459ffc-f36b-4a6d-ab7c-ef4161266bc2_ENSG00000011052.17"; transcript_id "29459ffc-f36b-4a6d-ab7c-ef4161266bc2_ENSG00000011052.17"; exon_number "4"; exon_id "29459ffc-f36b-4a6d-ab7c-ef4161266bc2_ENSG00000011052.17.4";
chr17	/dev/stdin	CDS	49244188	49244317	.	+	1	gene_id "29459ffc-f36b-4a6d-ab7c-ef4161266bc2_ENSG00000011052.17"; transcript_id "29459ffc-f36b-4a6d-ab7c-ef4161266bc2_ENSG00000011052.17"; exon_number "4"; exon_id "29459ffc-f36b-4a6d-ab7c-ef4161266bc2_ENSG00000011052.17.4";
chr17	/dev/stdin	exon	49245603	49245704	.	+	.	gene_id "29459ffc-f36b-4a6d-ab7c-ef4161266bc2_ENSG00000011052.17"; transcript_id "29459ffc-f36b-4a6d-ab7c-ef4161266bc2_ENSG00000011052.17"; exon_number "5"; exon_id "29459ffc-f36b-4a6d-ab7c-ef4161266bc2_ENSG00000011052.17.5";
chr17	/dev/stdin	CDS	49245603	49245704	.	+	0	gene_id "29459ffc-f36b-4a6d-ab7c-ef4161266bc2_ENSG00000011052.17"; transcript_id "29459ffc-f36b-4a6d-ab7c-ef4161266bc2_ENSG00000011052.17"; exon_number "5"; exon_id "29459ffc-f36b-4a6d-ab7c-ef4161266bc2_ENSG00000011052.17.5";
chr17	/dev/stdin	exon	49247298	49247410	.	+	.	gene_id "29459ffc-f36b-4a6d-ab7c-ef4161266bc2_ENSG00000011052.17"; transcript_id "29459ffc-f36b-4a6d-ab7c-ef4161266bc2_ENSG00000011052.17"; exon_number "6"; exon_id "29459ffc-f36b-4a6d-ab7c-ef4161266bc2_ENSG00000011052.17.6";
chr17	/dev/stdin	CDS	49247298	49247410	.	+	0	gene_id "29459ffc-f36b-4a6d-ab7c-ef4161266bc2_ENSG00000011052.17"; transcript_id "29459ffc-f36b-4a6d-ab7c-ef4161266bc2_ENSG00000011052.17"; exon_number "6"; exon_id "29459ffc-f36b-4a6d-ab7c-ef4161266bc2_ENSG00000011052.17.6";
chr17	/dev/stdin	exon	49248848	49249103	.	+	.	gene_id "29459ffc-f36b-4a6d-ab7c-ef4161266bc2_ENSG00000011052.17"; transcript_id "29459ffc-f36b-4a6d-ab7c-ef4161266bc2_ENSG00000011052.17"; exon_number "7"; exon_id "29459ffc-f36b-4a6d-ab7c-ef4161266bc2_ENSG00000011052.17.7";
chr17	/dev/stdin	CDS	49248848	49249100	.	+	1	gene_id "29459ffc-f36b-4a6d-ab7c-ef4161266bc2_ENSG00000011052.17"; transcript_id "29459ffc-f36b-4a6d-ab7c-ef4161266bc2_ENSG00000011052.17"; exon_number "7"; exon_id "29459ffc-f36b-4a6d-ab7c-ef4161266bc2_ENSG00000011052.17.7";
chr17	/dev/stdin	start_codon	49230898	49230900	.	+	0	gene_id "29459ffc-f36b-4a6d-ab7c-ef4161266bc2_ENSG00000011052.17"; transcript_id "29459ffc-f36b-4a6d-ab7c-ef4161266bc2_ENSG00000011052.17"; exon_number "1"; exon_id "29459ffc-f36b-4a6d-ab7c-ef4161266bc2_ENSG00000011052.17.1";
chr17	/dev/stdin	stop_codon	49249101	49249103	.	+	0	gene_id "29459ffc-f36b-4a6d-ab7c-ef4161266bc2_ENSG00000011052.17"; transcript_id "29459ffc-f36b-4a6d-ab7c-ef4161266bc2_ENSG00000011052.17"; exon_number "7"; exon_id "29459ffc-f36b-4a6d-ab7c-ef4161266bc2_ENSG00000011052.17.7";
chr17	/dev/stdin	transcript	49230898	49249103	.	+	.	gene_id "32d6302f-b9c0-4fa1-a5a4-899e07c24e45_ENSG00000011052.17"; transcript_id "32d6302f-b9c0-4fa1-a5a4-899e07c24e45_ENSG00000011052.17";
chr17	/dev/stdin	exon	49230898	49231023	.	+	.	gene_id "32d6302f-b9c0-4fa1-a5a4-899e07c24e45_ENSG00000011052.17"; transcript_id "32d6302f-b9c0-4fa1-a5a4-899e07c24e45_ENSG00000011052.17"; exon_number "1"; exon_id "32d6302f-b9c0-4fa1-a5a4-899e07c24e45_ENSG00000011052.17.1";
chr17	/dev/stdin	CDS	49230898	49231023	.	+	0	gene_id "32d6302f-b9c0-4fa1-a5a4-899e07c24e45_ENSG00000011052.17"; transcript_id "32d6302f-b9c0-4fa1-a5a4-899e07c24e45_ENSG00000011052.17"; exon_number "1"; exon_id "32d6302f-b9c0-4fa1-a5a4-899e07c24e45_ENSG00000011052.17.1";
chr17	/dev/stdin	exon	49233012	49233141	.	+	.	gene_id "32d6302f-b9c0-4fa1-a5a4-899e07c24e45_ENSG00000011052.17"; transcript_id "32d6302f-b9c0-4fa1-a5a4-899e07c24e45_ENSG00000011052.17"; exon_number "2"; exon_id "32d6302f-b9c0-4fa1-a5a4-899e07c24e45_ENSG00000011052.17.2";
chr17	/dev/stdin	CDS	49233012	49233141	.	+	0	gene_id "32d6302f-b9c0-4fa1-a5a4-899e07c24e45_ENSG00000011052.17"; transcript_id "32d6302f-b9c0-4fa1-a5a4-899e07c24e45_ENSG00000011052.17"; exon_number "2"; exon_id "32d6302f-b9c0-4fa1-a5a4-899e07c24e45_ENSG00000011052.17.2";
chr17	/dev/stdin	exon	49244188	49244317	.	+	.	gene_id "32d6302f-b9c0-4fa1-a5a4-899e07c24e45_ENSG00000011052.17"; transcript_id "32d6302f-b9c0-4fa1-a5a4-899e07c24e45_ENSG00000011052.17"; exon_number "3"; exon_id "32d6302f-b9c0-4fa1-a5a4-899e07c24e45_ENSG00000011052.17.3";
chr17	/dev/stdin	CDS	49244188	49244317	.	+	2	gene_id "32d6302f-b9c0-4fa1-a5a4-899e07c24e45_ENSG00000011052.17"; transcript_id "32d6302f-b9c0-4fa1-a5a4-899e07c24e45_ENSG00000011052.17"; exon_number "3"; exon_id "32d6302f-b9c0-4fa1-a5a4-899e07c24e45_ENSG00000011052.17.3";
chr17	/dev/stdin	exon	49245603	49245704	.	+	.	gene_id "32d6302f-b9c0-4fa1-a5a4-899e07c24e45_ENSG00000011052.17"; transcript_id "32d6302f-b9c0-4fa1-a5a4-899e07c24e45_ENSG00000011052.17"; exon_number "4"; exon_id "32d6302f-b9c0-4fa1-a5a4-899e07c24e45_ENSG00000011052.17.4";
chr17	/dev/stdin	CDS	49245603	49245704	.	+	1	gene_id "32d6302f-b9c0-4fa1-a5a4-899e07c24e45_ENSG00000011052.17"; transcript_id "32d6302f-b9c0-4fa1-a5a4-899e07c24e45_ENSG00000011052.17"; exon_number "4"; exon_id "32d6302f-b9c0-4fa1-a5a4-899e07c24e45_ENSG00000011052.17.4";
chr17	/dev/stdin	exon	49247298	49247410	.	+	.	gene_id "32d6302f-b9c0-4fa1-a5a4-899e07c24e45_ENSG00000011052.17"; transcript_id "32d6302f-b9c0-4fa1-a5a4-899e07c24e45_ENSG00000011052.17"; exon_number "5"; exon_id "32d6302f-b9c0-4fa1-a5a4-899e07c24e45_ENSG00000011052.17.5";
chr17	/dev/stdin	CDS	49247298	49247410	.	+	1	gene_id "32d6302f-b9c0-4fa1-a5a4-899e07c24e45_ENSG00000011052.17"; transcript_id "32d6302f-b9c0-4fa1-a5a4-899e07c24e45_ENSG00000011052.17"; exon_number "5"; exon_id "32d6302f-b9c0-4fa1-a5a4-899e07c24e45_ENSG00000011052.17.5";
chr17	/dev/stdin	exon	49248848	49249103	.	+	.	gene_id "32d6302f-b9c0-4fa1-a5a4-899e07c24e45_ENSG00000011052.17"; transcript_id "32d6302f-b9c0-4fa1-a5a4-899e07c24e45_ENSG00000011052.17"; exon_number "6"; exon_id "32d6302f-b9c0-4fa1-a5a4-899e07c24e45_ENSG00000011052.17.6";
chr17	/dev/stdin	CDS	49248848	49249103	.	+	2	gene_id "32d6302f-b9c0-4fa1-a5a4-899e07c24e45_ENSG00000011052.17"; transcript_id "32d6302f-b9c0-4fa1-a5a4-899e07c24e45_ENSG00000011052.17"; exon_number "6"; exon_id "32d6302f-b9c0-4fa1-a5a4-899e07c24e45_ENSG00000011052.17.6";
chr17	/dev/stdin	start_codon	49230898	49230900	.	+	0	gene_id "32d6302f-b9c0-4fa1-a5a4-899e07c24e45_ENSG00000011052.17"; transcript_id "32d6302f-b9c0-4fa1-a5a4-899e07c24e45_ENSG00000011052.17"; exon_number "1"; exon_id "32d6302f-b9c0-4fa1-a5a4-899e07c24e45_ENSG00000011052.17.1";
chr17	/dev/stdin	transcript	49230898	49249103	.	+	.	gene_id "9bdb2414-c414-44de-b146-4a151d531191_ENSG00000011052.17"; transcript_id "9bdb2414-c414-44de-b146-4a151d531191_ENSG00000011052.17";
chr17	/dev/stdin	exon	49230898	49231023	.	+	.	gene_id "9bdb2414-c414-44de-b146-4a151d531191_ENSG00000011052.17"; transcript_id "9bdb2414-c414-44de-b146-4a151d531191_ENSG00000011052.17"; exon_number "1"; exon_id "9bdb2414-c414-44de-b146-4a151d531191_ENSG00000011052.17.1";
chr17	/dev/stdin	CDS	49230898	49231023	.	+	0	gene_id "9bdb2414-c414-44de-b146-4a151d531191_ENSG00000011052.17"; transcript_id "9bdb2414-c414-44de-b146-4a151d531191_ENSG00000011052.17"; exon_number "1"; exon_id "9bdb2414-c414-44de-b146-4a151d531191_ENSG00000011052.17.1";
chr17	/dev/stdin	exon	49244188	49244317	.	+	.	gene_id "9bdb2414-c414-44de-b146-4a151d531191_ENSG00000011052.17"; transcript_id "9bdb2414-c414-44de-b146-4a151d531191_ENSG00000011052.17"; exon_number "2"; exon_id "9bdb2414-c414-44de-b146-4a151d531191_ENSG00000011052.17.2";
chr17	/dev/stdin	CDS	49244188	49244317	.	+	0	gene_id "9bdb2414-c414-44de-b146-4a151d531191_ENSG00000011052.17"; transcript_id "9bdb2414-c414-44de-b146-4a151d531191_ENSG00000011052.17"; exon_number "2"; exon_id "9bdb2414-c414-44de-b146-4a151d531191_ENSG00000011052.17.2";
chr17	/dev/stdin	exon	49245603	49245704	.	+	.	gene_id "9bdb2414-c414-44de-b146-4a151d531191_ENSG00000011052.17"; transcript_id "9bdb2414-c414-44de-b146-4a151d531191_ENSG00000011052.17"; exon_number "3"; exon_id "9bdb2414-c414-44de-b146-4a151d531191_ENSG00000011052.17.3";
chr17	/dev/stdin	CDS	49245603	49245704	.	+	2	gene_id "9bdb2414-c414-44de-b146-4a151d531191_ENSG00000011052.17"; transcript_id "9bdb2414-c414-44de-b146-4a151d531191_ENSG00000011052.17"; exon_number "3"; exon_id "9bdb2414-c414-44de-b146-4a151d531191_ENSG00000011052.17.3";
chr17	/dev/stdin	exon	49247298	49247410	.	+	.	gene_id "9bdb2414-c414-44de-b146-4a151d531191_ENSG00000011052.17"; transcript_id "9bdb2414-c414-44de-b146-4a151d531191_ENSG00000011052.17"; exon_number "4"; exon_id "9bdb2414-c414-44de-b146-4a151d531191_ENSG00000011052.17.4";
chr17	/dev/stdin	CDS	49247298	49247410	.	+	2	gene_id "9bdb2414-c414-44de-b146-4a151d531191_ENSG00000011052.17"; transcript_id "9bdb2414-c414-44de-b146-4a151d531191_ENSG00000011052.17"; exon_number "4"; exon_id "9bdb2414-c414-44de-b146-4a151d531191_ENSG00000011052.17.4";
chr17	/dev/stdin	exon	49248848	49249103	.	+	.	gene_id "9bdb2414-c414-44de-b146-4a151d531191_ENSG00000011052.17"; transcript_id "9bdb2414-c414-44de-b146-4a151d531191_ENSG00000011052.17"; exon_number "5"; exon_id "9bdb2414-c414-44de-b146-4a151d531191_ENSG00000011052.17.5";
chr17	/dev/stdin	CDS	49248848	49249103	.	+	0	gene_id "9bdb2414-c414-44de-b146-4a151d531191_ENSG00000011052.17"; transcript_id "9bdb2414-c414-44de-b146-4a151d531191_ENSG00000011052.17"; exon_number "5"; exon_id "9bdb2414-c414-44de-b146-4a151d531191_ENSG00000011052.17.5";
chr17	/dev/stdin	start_codon	49230898	49230900	.	+	0	gene_id "9bdb2414-c414-44de-b146-4a151d531191_ENSG00000011052.17"; transcript_id "9bdb2414-c414-44de-b146-4a151d531191_ENSG00000011052.17"; exon_number "1"; exon_id "9bdb2414-c414-44de-b146-4a151d531191_ENSG00000011052.17.1";
chr17	/dev/stdin	transcript	49230898	49249103	.	+	.	gene_id "ed59c4c6-0f4a-4646-806a-7dc0d7c1c3cf_ENSG00000011052.17"; transcript_id "ed59c4c6-0f4a-4646-806a-7dc0d7c1c3cf_ENSG00000011052.17";
chr17	/dev/stdin	exon	49230898	49231023	.	+	.	gene_id "ed59c4c6-0f4a-4646-806a-7dc0d7c1c3cf_ENSG00000011052.17"; transcript_id "ed59c4c6-0f4a-4646-806a-7dc0d7c1c3cf_ENSG00000011052.17"; exon_number "1"; exon_id "ed59c4c6-0f4a-4646-806a-7dc0d7c1c3cf_ENSG00000011052.17.1";
chr17	/dev/stdin	CDS	49230898	49231023	.	+	0	gene_id "ed59c4c6-0f4a-4646-806a-7dc0d7c1c3cf_ENSG00000011052.17"; transcript_id "ed59c4c6-0f4a-4646-806a-7dc0d7c1c3cf_ENSG00000011052.17"; exon_number "1"; exon_id "ed59c4c6-0f4a-4646-806a-7dc0d7c1c3cf_ENSG00000011052.17.1";
chr17	/dev/stdin	exon	49233012	49233141	.	+	.	gene_id "ed59c4c6-0f4a-4646-806a-7dc0d7c1c3cf_ENSG00000011052.17"; transcript_id "ed59c4c6-0f4a-4646-806a-7dc0d7c1c3cf_ENSG00000011052.17"; exon_number "2"; exon_id "ed59c4c6-0f4a-4646-806a-7dc0d7c1c3cf_ENSG00000011052.17.2";
chr17	/dev/stdin	CDS	49233012	49233141	.	+	0	gene_id "ed59c4c6-0f4a-4646-806a-7dc0d7c1c3cf_ENSG00000011052.17"; transcript_id "ed59c4c6-0f4a-4646-806a-7dc0d7c1c3cf_ENSG00000011052.17"; exon_number "2"; exon_id "ed59c4c6-0f4a-4646-806a-7dc0d7c1c3cf_ENSG00000011052.17.2";
chr17	/dev/stdin	exon	49237341	49237442	.	+	.	gene_id "ed59c4c6-0f4a-4646-806a-7dc0d7c1c3cf_ENSG00000011052.17"; transcript_id "ed59c4c6-0f4a-4646-806a-7dc0d7c1c3cf_ENSG00000011052.17"; exon_number "3"; exon_id "ed59c4c6-0f4a-4646-806a-7dc0d7c1c3cf_ENSG00000011052.17.3";
chr17	/dev/stdin	CDS	49237341	49237442	.	+	2	gene_id "ed59c4c6-0f4a-4646-806a-7dc0d7c1c3cf_ENSG00000011052.17"; transcript_id "ed59c4c6-0f4a-4646-806a-7dc0d7c1c3cf_ENSG00000011052.17"; exon_number "3"; exon_id "ed59c4c6-0f4a-4646-806a-7dc0d7c1c3cf_ENSG00000011052.17.3";
chr17	/dev/stdin	exon	49238521	49238633	.	+	.	gene_id "ed59c4c6-0f4a-4646-806a-7dc0d7c1c3cf_ENSG00000011052.17"; transcript_id "ed59c4c6-0f4a-4646-806a-7dc0d7c1c3cf_ENSG00000011052.17"; exon_number "4"; exon_id "ed59c4c6-0f4a-4646-806a-7dc0d7c1c3cf_ENSG00000011052.17.4";
chr17	/dev/stdin	CDS	49238521	49238633	.	+	2	gene_id "ed59c4c6-0f4a-4646-806a-7dc0d7c1c3cf_ENSG00000011052.17"; transcript_id "ed59c4c6-0f4a-4646-806a-7dc0d7c1c3cf_ENSG00000011052.17"; exon_number "4"; exon_id "ed59c4c6-0f4a-4646-806a-7dc0d7c1c3cf_ENSG00000011052.17.4";
chr17	/dev/stdin	exon	49248848	49249103	.	+	.	gene_id "ed59c4c6-0f4a-4646-806a-7dc0d7c1c3cf_ENSG00000011052.17"; transcript_id "ed59c4c6-0f4a-4646-806a-7dc0d7c1c3cf_ENSG00000011052.17"; exon_number "5"; exon_id "ed59c4c6-0f4a-4646-806a-7dc0d7c1c3cf_ENSG00000011052.17.5";
chr17	/dev/stdin	CDS	49248848	49249103	.	+	0	gene_id "ed59c4c6-0f4a-4646-806a-7dc0d7c1c3cf_ENSG00000011052.17"; transcript_id "ed59c4c6-0f4a-4646-806a-7dc0d7c1c3cf_ENSG00000011052.17"; exon_number "5"; exon_id "ed59c4c6-0f4a-4646-806a-7dc0d7c1c3cf_ENSG00000011052.17.5";
chr17	/dev/stdin	start_codon	49230898	49230900	.	+	0	gene_id "ed59c4c6-0f4a-4646-806a-7dc0d7c1c3cf_ENSG00000011052.17"; transcript_id "ed59c4c6-0f4a-4646-806a-7dc0d7c1c3cf_ENSG00000011052.17"; exon_number "1"; exon_id "ed59c4c6-0f4a-4646-806a-7dc0d7c1c3cf_ENSG00000011052.17.1";
chr17	/dev/stdin	transcript	49230898	49239396	.	+	.	gene_id "472284d0-9b91-4ba1-b31c-08e66f84e517_ENSG00000011052.17"; transcript_id "472284d0-9b91-4ba1-b31c-08e66f84e517_ENSG00000011052.17";
chr17	/dev/stdin	exon	49230898	49231023	.	+	.	gene_id "472284d0-9b91-4ba1-b31c-08e66f84e517_ENSG00000011052.17"; transcript_id "472284d0-9b91-4ba1-b31c-08e66f84e517_ENSG00000011052.17"; exon_number "1"; exon_id "472284d0-9b91-4ba1-b31c-08e66f84e517_ENSG00000011052.17.1";
chr17	/dev/stdin	CDS	49230898	49231023	.	+	0	gene_id "472284d0-9b91-4ba1-b31c-08e66f84e517_ENSG00000011052.17"; transcript_id "472284d0-9b91-4ba1-b31c-08e66f84e517_ENSG00000011052.17"; exon_number "1"; exon_id "472284d0-9b91-4ba1-b31c-08e66f84e517_ENSG00000011052.17.1";
chr17	/dev/stdin	exon	49233012	49233141	.	+	.	gene_id "472284d0-9b91-4ba1-b31c-08e66f84e517_ENSG00000011052.17"; transcript_id "472284d0-9b91-4ba1-b31c-08e66f84e517_ENSG00000011052.17"; exon_number "2"; exon_id "472284d0-9b91-4ba1-b31c-08e66f84e517_ENSG00000011052.17.2";
chr17	/dev/stdin	CDS	49233012	49233141	.	+	0	gene_id "472284d0-9b91-4ba1-b31c-08e66f84e517_ENSG00000011052.17"; transcript_id "472284d0-9b91-4ba1-b31c-08e66f84e517_ENSG00000011052.17"; exon_number "2"; exon_id "472284d0-9b91-4ba1-b31c-08e66f84e517_ENSG00000011052.17.2";
chr17	/dev/stdin	exon	49237341	49237442	.	+	.	gene_id "472284d0-9b91-4ba1-b31c-08e66f84e517_ENSG00000011052.17"; transcript_id "472284d0-9b91-4ba1-b31c-08e66f84e517_ENSG00000011052.17"; exon_number "3"; exon_id "472284d0-9b91-4ba1-b31c-08e66f84e517_ENSG00000011052.17.3";
chr17	/dev/stdin	CDS	49237341	49237442	.	+	2	gene_id "472284d0-9b91-4ba1-b31c-08e66f84e517_ENSG00000011052.17"; transcript_id "472284d0-9b91-4ba1-b31c-08e66f84e517_ENSG00000011052.17"; exon_number "3"; exon_id "472284d0-9b91-4ba1-b31c-08e66f84e517_ENSG00000011052.17.3";
chr17	/dev/stdin	exon	49239089	49239396	.	+	.	gene_id "472284d0-9b91-4ba1-b31c-08e66f84e517_ENSG00000011052.17"; transcript_id "472284d0-9b91-4ba1-b31c-08e66f84e517_ENSG00000011052.17"; exon_number "4"; exon_id "472284d0-9b91-4ba1-b31c-08e66f84e517_ENSG00000011052.17.4";
chr17	/dev/stdin	CDS	49239089	49239393	.	+	2	gene_id "472284d0-9b91-4ba1-b31c-08e66f84e517_ENSG00000011052.17"; transcript_id "472284d0-9b91-4ba1-b31c-08e66f84e517_ENSG00000011052.17"; exon_number "4"; exon_id "472284d0-9b91-4ba1-b31c-08e66f84e517_ENSG00000011052.17.4";
chr17	/dev/stdin	start_codon	49230898	49230900	.	+	0	gene_id "472284d0-9b91-4ba1-b31c-08e66f84e517_ENSG00000011052.17"; transcript_id "472284d0-9b91-4ba1-b31c-08e66f84e517_ENSG00000011052.17"; exon_number "1"; exon_id "472284d0-9b91-4ba1-b31c-08e66f84e517_ENSG00000011052.17.1";
chr17	/dev/stdin	stop_codon	49239394	49239396	.	+	0	gene_id "472284d0-9b91-4ba1-b31c-08e66f84e517_ENSG00000011052.17"; transcript_id "472284d0-9b91-4ba1-b31c-08e66f84e517_ENSG00000011052.17"; exon_number "4"; exon_id "472284d0-9b91-4ba1-b31c-08e66f84e517_ENSG00000011052.17.4";
chr17	/dev/stdin	transcript	49230898	49249103	.	+	.	gene_id "0daceee8-0ca8-44ca-b65c-f29c57ce4c76_ENSG00000011052.17"; transcript_id "0daceee8-0ca8-44ca-b65c-f29c57ce4c76_ENSG00000011052.17";
chr17	/dev/stdin	exon	49230898	49231023	.	+	.	gene_id "0daceee8-0ca8-44ca-b65c-f29c57ce4c76_ENSG00000011052.17"; transcript_id "0daceee8-0ca8-44ca-b65c-f29c57ce4c76_ENSG00000011052.17"; exon_number "1"; exon_id "0daceee8-0ca8-44ca-b65c-f29c57ce4c76_ENSG00000011052.17.1";
chr17	/dev/stdin	CDS	49230898	49231023	.	+	0	gene_id "0daceee8-0ca8-44ca-b65c-f29c57ce4c76_ENSG00000011052.17"; transcript_id "0daceee8-0ca8-44ca-b65c-f29c57ce4c76_ENSG00000011052.17"; exon_number "1"; exon_id "0daceee8-0ca8-44ca-b65c-f29c57ce4c76_ENSG00000011052.17.1";
chr17	/dev/stdin	exon	49233012	49233141	.	+	.	gene_id "0daceee8-0ca8-44ca-b65c-f29c57ce4c76_ENSG00000011052.17"; transcript_id "0daceee8-0ca8-44ca-b65c-f29c57ce4c76_ENSG00000011052.17"; exon_number "2"; exon_id "0daceee8-0ca8-44ca-b65c-f29c57ce4c76_ENSG00000011052.17.2";
chr17	/dev/stdin	CDS	49233012	49233141	.	+	0	gene_id "0daceee8-0ca8-44ca-b65c-f29c57ce4c76_ENSG00000011052.17"; transcript_id "0daceee8-0ca8-44ca-b65c-f29c57ce4c76_ENSG00000011052.17"; exon_number "2"; exon_id "0daceee8-0ca8-44ca-b65c-f29c57ce4c76_ENSG00000011052.17.2";
chr17	/dev/stdin	exon	49237341	49237442	.	+	.	gene_id "0daceee8-0ca8-44ca-b65c-f29c57ce4c76_ENSG00000011052.17"; transcript_id "0daceee8-0ca8-44ca-b65c-f29c57ce4c76_ENSG00000011052.17"; exon_number "3"; exon_id "0daceee8-0ca8-44ca-b65c-f29c57ce4c76_ENSG00000011052.17.3";
chr17	/dev/stdin	CDS	49237341	49237442	.	+	2	gene_id "0daceee8-0ca8-44ca-b65c-f29c57ce4c76_ENSG00000011052.17"; transcript_id "0daceee8-0ca8-44ca-b65c-f29c57ce4c76_ENSG00000011052.17"; exon_number "3"; exon_id "0daceee8-0ca8-44ca-b65c-f29c57ce4c76_ENSG00000011052.17.3";
chr17	/dev/stdin	exon	49247298	49247410	.	+	.	gene_id "0daceee8-0ca8-44ca-b65c-f29c57ce4c76_ENSG00000011052.17"; transcript_id "0daceee8-0ca8-44ca-b65c-f29c57ce4c76_ENSG00000011052.17"; exon_number "4"; exon_id "0daceee8-0ca8-44ca-b65c-f29c57ce4c76_ENSG00000011052.17.4";
chr17	/dev/stdin	CDS	49247298	49247410	.	+	2	gene_id "0daceee8-0ca8-44ca-b65c-f29c57ce4c76_ENSG00000011052.17"; transcript_id "0daceee8-0ca8-44ca-b65c-f29c57ce4c76_ENSG00000011052.17"; exon_number "4"; exon_id "0daceee8-0ca8-44ca-b65c-f29c57ce4c76_ENSG00000011052.17.4";
chr17	/dev/stdin	exon	49248848	49249103	.	+	.	gene_id "0daceee8-0ca8-44ca-b65c-f29c57ce4c76_ENSG00000011052.17"; transcript_id "0daceee8-0ca8-44ca-b65c-f29c57ce4c76_ENSG00000011052.17"; exon_number "5"; exon_id "0daceee8-0ca8-44ca-b65c-f29c57ce4c76_ENSG00000011052.17.5";
chr17	/dev/stdin	CDS	49248848	49249103	.	+	0	gene_id "0daceee8-0ca8-44ca-b65c-f29c57ce4c76_ENSG00000011052.17"; transcript_id "0daceee8-0ca8-44ca-b65c-f29c57ce4c76_ENSG00000011052.17"; exon_number "5"; exon_id "0daceee8-0ca8-44ca-b65c-f29c57ce4c76_ENSG00000011052.17.5";
chr17	/dev/stdin	start_codon	49230898	49230900	.	+	0	gene_id "0daceee8-0ca8-44ca-b65c-f29c57ce4c76_ENSG00000011052.17"; transcript_id "0daceee8-0ca8-44ca-b65c-f29c57ce4c76_ENSG00000011052.17"; exon_number "1"; exon_id "0daceee8-0ca8-44ca-b65c-f29c57ce4c76_ENSG00000011052.17.1";
chr17	/dev/stdin	transcript	49230898	49239396	.	+	.	gene_id "f3095d82-6f58-4d24-bf65-b80f9b811000_ENSG00000011052.17"; transcript_id "f3095d82-6f58-4d24-bf65-b80f9b811000_ENSG00000011052.17";
chr17	/dev/stdin	exon	49230898	49231085	.	+	.	gene_id "f3095d82-6f58-4d24-bf65-b80f9b811000_ENSG00000011052.17"; transcript_id "f3095d82-6f58-4d24-bf65-b80f9b811000_ENSG00000011052.17"; exon_number "1"; exon_id "f3095d82-6f58-4d24-bf65-b80f9b811000_ENSG00000011052.17.1";
chr17	/dev/stdin	CDS	49230898	49231085	.	+	0	gene_id "f3095d82-6f58-4d24-bf65-b80f9b811000_ENSG00000011052.17"; transcript_id "f3095d82-6f58-4d24-bf65-b80f9b811000_ENSG00000011052.17"; exon_number "1"; exon_id "f3095d82-6f58-4d24-bf65-b80f9b811000_ENSG00000011052.17.1";
chr17	/dev/stdin	exon	49233012	49233141	.	+	.	gene_id "f3095d82-6f58-4d24-bf65-b80f9b811000_ENSG00000011052.17"; transcript_id "f3095d82-6f58-4d24-bf65-b80f9b811000_ENSG00000011052.17"; exon_number "2"; exon_id "f3095d82-6f58-4d24-bf65-b80f9b811000_ENSG00000011052.17.2";
chr17	/dev/stdin	CDS	49233012	49233141	.	+	1	gene_id "f3095d82-6f58-4d24-bf65-b80f9b811000_ENSG00000011052.17"; transcript_id "f3095d82-6f58-4d24-bf65-b80f9b811000_ENSG00000011052.17"; exon_number "2"; exon_id "f3095d82-6f58-4d24-bf65-b80f9b811000_ENSG00000011052.17.2";
chr17	/dev/stdin	exon	49237341	49237442	.	+	.	gene_id "f3095d82-6f58-4d24-bf65-b80f9b811000_ENSG00000011052.17"; transcript_id "f3095d82-6f58-4d24-bf65-b80f9b811000_ENSG00000011052.17"; exon_number "3"; exon_id "f3095d82-6f58-4d24-bf65-b80f9b811000_ENSG00000011052.17.3";
chr17	/dev/stdin	CDS	49237341	49237442	.	+	0	gene_id "f3095d82-6f58-4d24-bf65-b80f9b811000_ENSG00000011052.17"; transcript_id "f3095d82-6f58-4d24-bf65-b80f9b811000_ENSG00000011052.17"; exon_number "3"; exon_id "f3095d82-6f58-4d24-bf65-b80f9b811000_ENSG00000011052.17.3";
chr17	/dev/stdin	exon	49238521	49238633	.	+	.	gene_id "f3095d82-6f58-4d24-bf65-b80f9b811000_ENSG00000011052.17"; transcript_id "f3095d82-6f58-4d24-bf65-b80f9b811000_ENSG00000011052.17"; exon_number "4"; exon_id "f3095d82-6f58-4d24-bf65-b80f9b811000_ENSG00000011052.17.4";
chr17	/dev/stdin	CDS	49238521	49238633	.	+	0	gene_id "f3095d82-6f58-4d24-bf65-b80f9b811000_ENSG00000011052.17"; transcript_id "f3095d82-6f58-4d24-bf65-b80f9b811000_ENSG00000011052.17"; exon_number "4"; exon_id "f3095d82-6f58-4d24-bf65-b80f9b811000_ENSG00000011052.17.4";
chr17	/dev/stdin	exon	49239089	49239396	.	+	.	gene_id "f3095d82-6f58-4d24-bf65-b80f9b811000_ENSG00000011052.17"; transcript_id "f3095d82-6f58-4d24-bf65-b80f9b811000_ENSG00000011052.17"; exon_number "5"; exon_id "f3095d82-6f58-4d24-bf65-b80f9b811000_ENSG00000011052.17.5";
chr17	/dev/stdin	CDS	49239089	49239396	.	+	1	gene_id "f3095d82-6f58-4d24-bf65-b80f9b811000_ENSG00000011052.17"; transcript_id "f3095d82-6f58-4d24-bf65-b80f9b811000_ENSG00000011052.17"; exon_number "5"; exon_id "f3095d82-6f58-4d24-bf65-b80f9b811000_ENSG00000011052.17.5";
chr17	/dev/stdin	start_codon	49230898	49230900	.	+	0	gene_id "f3095d82-6f58-4d24-bf65-b80f9b811000_ENSG00000011052.17"; transcript_id "f3095d82-6f58-4d24-bf65-b80f9b811000_ENSG00000011052.17"; exon_number "1"; exon_id "f3095d82-6f58-4d24-bf65-b80f9b811000_ENSG00000011052.17.1";
chr17	/dev/stdin	transcript	49230898	49249103	.	+	.	gene_id "ENST00000608447.1_ENSG00000011052.17"; transcript_id "ENST00000608447.1_ENSG00000011052.17";
chr17	/dev/stdin	exon	49230898	49231023	.	+	.	gene_id "ENST00000608447.1_ENSG00000011052.17"; transcript_id "ENST00000608447.1_ENSG00000011052.17"; exon_number "1"; exon_id "ENST00000608447.1_ENSG00000011052.17.1";
chr17	/dev/stdin	CDS	49230898	49231023	.	+	0	gene_id "ENST00000608447.1_ENSG00000011052.17"; transcript_id "ENST00000608447.1_ENSG00000011052.17"; exon_number "1"; exon_id "ENST00000608447.1_ENSG00000011052.17.1";
chr17	/dev/stdin	exon	49231586	49231805	.	+	.	gene_id "ENST00000608447.1_ENSG00000011052.17"; transcript_id "ENST00000608447.1_ENSG00000011052.17"; exon_number "2"; exon_id "ENST00000608447.1_ENSG00000011052.17.2";
chr17	/dev/stdin	CDS	49231586	49231805	.	+	0	gene_id "ENST00000608447.1_ENSG00000011052.17"; transcript_id "ENST00000608447.1_ENSG00000011052.17"; exon_number "2"; exon_id "ENST00000608447.1_ENSG00000011052.17.2";
chr17	/dev/stdin	exon	49233012	49233141	.	+	.	gene_id "ENST00000608447.1_ENSG00000011052.17"; transcript_id "ENST00000608447.1_ENSG00000011052.17"; exon_number "3"; exon_id "ENST00000608447.1_ENSG00000011052.17.3";
chr17	/dev/stdin	CDS	49233012	49233141	.	+	2	gene_id "ENST00000608447.1_ENSG00000011052.17"; transcript_id "ENST00000608447.1_ENSG00000011052.17"; exon_number "3"; exon_id "ENST00000608447.1_ENSG00000011052.17.3";
chr17	/dev/stdin	exon	49237341	49237442	.	+	.	gene_id "ENST00000608447.1_ENSG00000011052.17"; transcript_id "ENST00000608447.1_ENSG00000011052.17"; exon_number "4"; exon_id "ENST00000608447.1_ENSG00000011052.17.4";
chr17	/dev/stdin	CDS	49237341	49237442	.	+	1	gene_id "ENST00000608447.1_ENSG00000011052.17"; transcript_id "ENST00000608447.1_ENSG00000011052.17"; exon_number "4"; exon_id "ENST00000608447.1_ENSG00000011052.17.4";
chr17	/dev/stdin	exon	49238521	49238633	.	+	.	gene_id "ENST00000608447.1_ENSG00000011052.17"; transcript_id "ENST00000608447.1_ENSG00000011052.17"; exon_number "5"; exon_id "ENST00000608447.1_ENSG00000011052.17.5";
chr17	/dev/stdin	CDS	49238521	49238633	.	+	1	gene_id "ENST00000608447.1_ENSG00000011052.17"; transcript_id "ENST00000608447.1_ENSG00000011052.17"; exon_number "5"; exon_id "ENST00000608447.1_ENSG00000011052.17.5";
chr17	/dev/stdin	exon	49244188	49244317	.	+	.	gene_id "ENST00000608447.1_ENSG00000011052.17"; transcript_id "ENST00000608447.1_ENSG00000011052.17"; exon_number "6"; exon_id "ENST00000608447.1_ENSG00000011052.17.6";
chr17	/dev/stdin	CDS	49244188	49244317	.	+	2	gene_id "ENST00000608447.1_ENSG00000011052.17"; transcript_id "ENST00000608447.1_ENSG00000011052.17"; exon_number "6"; exon_id "ENST00000608447.1_ENSG00000011052.17.6";
chr17	/dev/stdin	exon	49245603	49245704	.	+	.	gene_id "ENST00000608447.1_ENSG00000011052.17"; transcript_id "ENST00000608447.1_ENSG00000011052.17"; exon_number "7"; exon_id "ENST00000608447.1_ENSG00000011052.17.7";
chr17	/dev/stdin	CDS	49245603	49245704	.	+	1	gene_id "ENST00000608447.1_ENSG00000011052.17"; transcript_id "ENST00000608447.1_ENSG00000011052.17"; exon_number "7"; exon_id "ENST00000608447.1_ENSG00000011052.17.7";
chr17	/dev/stdin	exon	49247298	49247410	.	+	.	gene_id "ENST00000608447.1_ENSG00000011052.17"; transcript_id "ENST00000608447.1_ENSG00000011052.17"; exon_number "8"; exon_id "ENST00000608447.1_ENSG00000011052.17.8";
chr17	/dev/stdin	CDS	49247298	49247410	.	+	1	gene_id "ENST00000608447.1_ENSG00000011052.17"; transcript_id "ENST00000608447.1_ENSG00000011052.17"; exon_number "8"; exon_id "ENST00000608447.1_ENSG00000011052.17.8";
chr17	/dev/stdin	exon	49248848	49249103	.	+	.	gene_id "ENST00000608447.1_ENSG00000011052.17"; transcript_id "ENST00000608447.1_ENSG00000011052.17"; exon_number "9"; exon_id "ENST00000608447.1_ENSG00000011052.17.9";
chr17	/dev/stdin	CDS	49248848	49249103	.	+	2	gene_id "ENST00000608447.1_ENSG00000011052.17"; transcript_id "ENST00000608447.1_ENSG00000011052.17"; exon_number "9"; exon_id "ENST00000608447.1_ENSG00000011052.17.9";
chr17	/dev/stdin	start_codon	49230898	49230900	.	+	0	gene_id "ENST00000608447.1_ENSG00000011052.17"; transcript_id "ENST00000608447.1_ENSG00000011052.17"; exon_number "1"; exon_id "ENST00000608447.1_ENSG00000011052.17.1";
chr17	/dev/stdin	transcript	49230898	49239396	.	+	.	gene_id "7e40e8f5-0a6e-4375-a2b7-485349ab6a7a_ENSG00000011052.17"; transcript_id "7e40e8f5-0a6e-4375-a2b7-485349ab6a7a_ENSG00000011052.17";
chr17	/dev/stdin	exon	49230898	49231023	.	+	.	gene_id "7e40e8f5-0a6e-4375-a2b7-485349ab6a7a_ENSG00000011052.17"; transcript_id "7e40e8f5-0a6e-4375-a2b7-485349ab6a7a_ENSG00000011052.17"; exon_number "1"; exon_id "7e40e8f5-0a6e-4375-a2b7-485349ab6a7a_ENSG00000011052.17.1";
chr17	/dev/stdin	CDS	49230898	49231023	.	+	0	gene_id "7e40e8f5-0a6e-4375-a2b7-485349ab6a7a_ENSG00000011052.17"; transcript_id "7e40e8f5-0a6e-4375-a2b7-485349ab6a7a_ENSG00000011052.17"; exon_number "1"; exon_id "7e40e8f5-0a6e-4375-a2b7-485349ab6a7a_ENSG00000011052.17.1";
chr17	/dev/stdin	exon	49231586	49231805	.	+	.	gene_id "7e40e8f5-0a6e-4375-a2b7-485349ab6a7a_ENSG00000011052.17"; transcript_id "7e40e8f5-0a6e-4375-a2b7-485349ab6a7a_ENSG00000011052.17"; exon_number "2"; exon_id "7e40e8f5-0a6e-4375-a2b7-485349ab6a7a_ENSG00000011052.17.2";
chr17	/dev/stdin	CDS	49231586	49231805	.	+	0	gene_id "7e40e8f5-0a6e-4375-a2b7-485349ab6a7a_ENSG00000011052.17"; transcript_id "7e40e8f5-0a6e-4375-a2b7-485349ab6a7a_ENSG00000011052.17"; exon_number "2"; exon_id "7e40e8f5-0a6e-4375-a2b7-485349ab6a7a_ENSG00000011052.17.2";
chr17	/dev/stdin	exon	49233012	49233141	.	+	.	gene_id "7e40e8f5-0a6e-4375-a2b7-485349ab6a7a_ENSG00000011052.17"; transcript_id "7e40e8f5-0a6e-4375-a2b7-485349ab6a7a_ENSG00000011052.17"; exon_number "3"; exon_id "7e40e8f5-0a6e-4375-a2b7-485349ab6a7a_ENSG00000011052.17.3";
chr17	/dev/stdin	CDS	49233012	49233141	.	+	2	gene_id "7e40e8f5-0a6e-4375-a2b7-485349ab6a7a_ENSG00000011052.17"; transcript_id "7e40e8f5-0a6e-4375-a2b7-485349ab6a7a_ENSG00000011052.17"; exon_number "3"; exon_id "7e40e8f5-0a6e-4375-a2b7-485349ab6a7a_ENSG00000011052.17.3";
chr17	/dev/stdin	exon	49237341	49237442	.	+	.	gene_id "7e40e8f5-0a6e-4375-a2b7-485349ab6a7a_ENSG00000011052.17"; transcript_id "7e40e8f5-0a6e-4375-a2b7-485349ab6a7a_ENSG00000011052.17"; exon_number "4"; exon_id "7e40e8f5-0a6e-4375-a2b7-485349ab6a7a_ENSG00000011052.17.4";
chr17	/dev/stdin	CDS	49237341	49237442	.	+	1	gene_id "7e40e8f5-0a6e-4375-a2b7-485349ab6a7a_ENSG00000011052.17"; transcript_id "7e40e8f5-0a6e-4375-a2b7-485349ab6a7a_ENSG00000011052.17"; exon_number "4"; exon_id "7e40e8f5-0a6e-4375-a2b7-485349ab6a7a_ENSG00000011052.17.4";
chr17	/dev/stdin	exon	49238459	49238633	.	+	.	gene_id "7e40e8f5-0a6e-4375-a2b7-485349ab6a7a_ENSG00000011052.17"; transcript_id "7e40e8f5-0a6e-4375-a2b7-485349ab6a7a_ENSG00000011052.17"; exon_number "5"; exon_id "7e40e8f5-0a6e-4375-a2b7-485349ab6a7a_ENSG00000011052.17.5";
chr17	/dev/stdin	CDS	49238459	49238633	.	+	1	gene_id "7e40e8f5-0a6e-4375-a2b7-485349ab6a7a_ENSG00000011052.17"; transcript_id "7e40e8f5-0a6e-4375-a2b7-485349ab6a7a_ENSG00000011052.17"; exon_number "5"; exon_id "7e40e8f5-0a6e-4375-a2b7-485349ab6a7a_ENSG00000011052.17.5";
chr17	/dev/stdin	exon	49239089	49239396	.	+	.	gene_id "7e40e8f5-0a6e-4375-a2b7-485349ab6a7a_ENSG00000011052.17"; transcript_id "7e40e8f5-0a6e-4375-a2b7-485349ab6a7a_ENSG00000011052.17"; exon_number "6"; exon_id "7e40e8f5-0a6e-4375-a2b7-485349ab6a7a_ENSG00000011052.17.6";
chr17	/dev/stdin	CDS	49239089	49239396	.	+	0	gene_id "7e40e8f5-0a6e-4375-a2b7-485349ab6a7a_ENSG00000011052.17"; transcript_id "7e40e8f5-0a6e-4375-a2b7-485349ab6a7a_ENSG00000011052.17"; exon_number "6"; exon_id "7e40e8f5-0a6e-4375-a2b7-485349ab6a7a_ENSG00000011052.17.6";
chr17	/dev/stdin	start_codon	49230898	49230900	.	+	0	gene_id "7e40e8f5-0a6e-4375-a2b7-485349ab6a7a_ENSG00000011052.17"; transcript_id "7e40e8f5-0a6e-4375-a2b7-485349ab6a7a_ENSG00000011052.17"; exon_number "1"; exon_id "7e40e8f5-0a6e-4375-a2b7-485349ab6a7a_ENSG00000011052.17.1";
chr17	/dev/stdin	transcript	49231229	49239396	.	+	.	gene_id "21fa8a53-b23b-4ffd-aa90-4bd840e8eb35_ENSG00000011052.17"; transcript_id "21fa8a53-b23b-4ffd-aa90-4bd840e8eb35_ENSG00000011052.17";
chr17	/dev/stdin	exon	49231229	49231805	.	+	.	gene_id "21fa8a53-b23b-4ffd-aa90-4bd840e8eb35_ENSG00000011052.17"; transcript_id "21fa8a53-b23b-4ffd-aa90-4bd840e8eb35_ENSG00000011052.17"; exon_number "1"; exon_id "21fa8a53-b23b-4ffd-aa90-4bd840e8eb35_ENSG00000011052.17.1";
chr17	/dev/stdin	CDS	49231229	49231805	.	+	0	gene_id "21fa8a53-b23b-4ffd-aa90-4bd840e8eb35_ENSG00000011052.17"; transcript_id "21fa8a53-b23b-4ffd-aa90-4bd840e8eb35_ENSG00000011052.17"; exon_number "1"; exon_id "21fa8a53-b23b-4ffd-aa90-4bd840e8eb35_ENSG00000011052.17.1";
chr17	/dev/stdin	exon	49233012	49233141	.	+	.	gene_id "21fa8a53-b23b-4ffd-aa90-4bd840e8eb35_ENSG00000011052.17"; transcript_id "21fa8a53-b23b-4ffd-aa90-4bd840e8eb35_ENSG00000011052.17"; exon_number "2"; exon_id "21fa8a53-b23b-4ffd-aa90-4bd840e8eb35_ENSG00000011052.17.2";
chr17	/dev/stdin	CDS	49233012	49233141	.	+	2	gene_id "21fa8a53-b23b-4ffd-aa90-4bd840e8eb35_ENSG00000011052.17"; transcript_id "21fa8a53-b23b-4ffd-aa90-4bd840e8eb35_ENSG00000011052.17"; exon_number "2"; exon_id "21fa8a53-b23b-4ffd-aa90-4bd840e8eb35_ENSG00000011052.17.2";
chr17	/dev/stdin	exon	49237341	49237442	.	+	.	gene_id "21fa8a53-b23b-4ffd-aa90-4bd840e8eb35_ENSG00000011052.17"; transcript_id "21fa8a53-b23b-4ffd-aa90-4bd840e8eb35_ENSG00000011052.17"; exon_number "3"; exon_id "21fa8a53-b23b-4ffd-aa90-4bd840e8eb35_ENSG00000011052.17.3";
chr17	/dev/stdin	CDS	49237341	49237442	.	+	1	gene_id "21fa8a53-b23b-4ffd-aa90-4bd840e8eb35_ENSG00000011052.17"; transcript_id "21fa8a53-b23b-4ffd-aa90-4bd840e8eb35_ENSG00000011052.17"; exon_number "3"; exon_id "21fa8a53-b23b-4ffd-aa90-4bd840e8eb35_ENSG00000011052.17.3";
chr17	/dev/stdin	exon	49238521	49238633	.	+	.	gene_id "21fa8a53-b23b-4ffd-aa90-4bd840e8eb35_ENSG00000011052.17"; transcript_id "21fa8a53-b23b-4ffd-aa90-4bd840e8eb35_ENSG00000011052.17"; exon_number "4"; exon_id "21fa8a53-b23b-4ffd-aa90-4bd840e8eb35_ENSG00000011052.17.4";
chr17	/dev/stdin	CDS	49238521	49238633	.	+	1	gene_id "21fa8a53-b23b-4ffd-aa90-4bd840e8eb35_ENSG00000011052.17"; transcript_id "21fa8a53-b23b-4ffd-aa90-4bd840e8eb35_ENSG00000011052.17"; exon_number "4"; exon_id "21fa8a53-b23b-4ffd-aa90-4bd840e8eb35_ENSG00000011052.17.4";
chr17	/dev/stdin	exon	49239089	49239396	.	+	.	gene_id "21fa8a53-b23b-4ffd-aa90-4bd840e8eb35_ENSG00000011052.17"; transcript_id "21fa8a53-b23b-4ffd-aa90-4bd840e8eb35_ENSG00000011052.17"; exon_number "5"; exon_id "21fa8a53-b23b-4ffd-aa90-4bd840e8eb35_ENSG00000011052.17.5";
chr17	/dev/stdin	CDS	49239089	49239393	.	+	2	gene_id "21fa8a53-b23b-4ffd-aa90-4bd840e8eb35_ENSG00000011052.17"; transcript_id "21fa8a53-b23b-4ffd-aa90-4bd840e8eb35_ENSG00000011052.17"; exon_number "5"; exon_id "21fa8a53-b23b-4ffd-aa90-4bd840e8eb35_ENSG00000011052.17.5";
chr17	/dev/stdin	start_codon	49231229	49231231	.	+	0	gene_id "21fa8a53-b23b-4ffd-aa90-4bd840e8eb35_ENSG00000011052.17"; transcript_id "21fa8a53-b23b-4ffd-aa90-4bd840e8eb35_ENSG00000011052.17"; exon_number "1"; exon_id "21fa8a53-b23b-4ffd-aa90-4bd840e8eb35_ENSG00000011052.17.1";
chr17	/dev/stdin	stop_codon	49239394	49239396	.	+	0	gene_id "21fa8a53-b23b-4ffd-aa90-4bd840e8eb35_ENSG00000011052.17"; transcript_id "21fa8a53-b23b-4ffd-aa90-4bd840e8eb35_ENSG00000011052.17"; exon_number "5"; exon_id "21fa8a53-b23b-4ffd-aa90-4bd840e8eb35_ENSG00000011052.17.5";
chr17	/dev/stdin	transcript	49231220	49249103	.	+	.	gene_id "0167d2c1-ee0d-4b42-83ca-6546c0c2a5ad_ENSG00000011052.17"; transcript_id "0167d2c1-ee0d-4b42-83ca-6546c0c2a5ad_ENSG00000011052.17";
chr17	/dev/stdin	exon	49231220	49231805	.	+	.	gene_id "0167d2c1-ee0d-4b42-83ca-6546c0c2a5ad_ENSG00000011052.17"; transcript_id "0167d2c1-ee0d-4b42-83ca-6546c0c2a5ad_ENSG00000011052.17"; exon_number "1"; exon_id "0167d2c1-ee0d-4b42-83ca-6546c0c2a5ad_ENSG00000011052.17.1";
chr17	/dev/stdin	CDS	49231220	49231805	.	+	0	gene_id "0167d2c1-ee0d-4b42-83ca-6546c0c2a5ad_ENSG00000011052.17"; transcript_id "0167d2c1-ee0d-4b42-83ca-6546c0c2a5ad_ENSG00000011052.17"; exon_number "1"; exon_id "0167d2c1-ee0d-4b42-83ca-6546c0c2a5ad_ENSG00000011052.17.1";
chr17	/dev/stdin	exon	49233012	49233141	.	+	.	gene_id "0167d2c1-ee0d-4b42-83ca-6546c0c2a5ad_ENSG00000011052.17"; transcript_id "0167d2c1-ee0d-4b42-83ca-6546c0c2a5ad_ENSG00000011052.17"; exon_number "2"; exon_id "0167d2c1-ee0d-4b42-83ca-6546c0c2a5ad_ENSG00000011052.17.2";
chr17	/dev/stdin	CDS	49233012	49233141	.	+	2	gene_id "0167d2c1-ee0d-4b42-83ca-6546c0c2a5ad_ENSG00000011052.17"; transcript_id "0167d2c1-ee0d-4b42-83ca-6546c0c2a5ad_ENSG00000011052.17"; exon_number "2"; exon_id "0167d2c1-ee0d-4b42-83ca-6546c0c2a5ad_ENSG00000011052.17.2";
chr17	/dev/stdin	exon	49237341	49237442	.	+	.	gene_id "0167d2c1-ee0d-4b42-83ca-6546c0c2a5ad_ENSG00000011052.17"; transcript_id "0167d2c1-ee0d-4b42-83ca-6546c0c2a5ad_ENSG00000011052.17"; exon_number "3"; exon_id "0167d2c1-ee0d-4b42-83ca-6546c0c2a5ad_ENSG00000011052.17.3";
chr17	/dev/stdin	CDS	49237341	49237442	.	+	1	gene_id "0167d2c1-ee0d-4b42-83ca-6546c0c2a5ad_ENSG00000011052.17"; transcript_id "0167d2c1-ee0d-4b42-83ca-6546c0c2a5ad_ENSG00000011052.17"; exon_number "3"; exon_id "0167d2c1-ee0d-4b42-83ca-6546c0c2a5ad_ENSG00000011052.17.3";
chr17	/dev/stdin	exon	49238521	49238633	.	+	.	gene_id "0167d2c1-ee0d-4b42-83ca-6546c0c2a5ad_ENSG00000011052.17"; transcript_id "0167d2c1-ee0d-4b42-83ca-6546c0c2a5ad_ENSG00000011052.17"; exon_number "4"; exon_id "0167d2c1-ee0d-4b42-83ca-6546c0c2a5ad_ENSG00000011052.17.4";
chr17	/dev/stdin	CDS	49238521	49238633	.	+	1	gene_id "0167d2c1-ee0d-4b42-83ca-6546c0c2a5ad_ENSG00000011052.17"; transcript_id "0167d2c1-ee0d-4b42-83ca-6546c0c2a5ad_ENSG00000011052.17"; exon_number "4"; exon_id "0167d2c1-ee0d-4b42-83ca-6546c0c2a5ad_ENSG00000011052.17.4";
chr17	/dev/stdin	exon	49244188	49244317	.	+	.	gene_id "0167d2c1-ee0d-4b42-83ca-6546c0c2a5ad_ENSG00000011052.17"; transcript_id "0167d2c1-ee0d-4b42-83ca-6546c0c2a5ad_ENSG00000011052.17"; exon_number "5"; exon_id "0167d2c1-ee0d-4b42-83ca-6546c0c2a5ad_ENSG00000011052.17.5";
chr17	/dev/stdin	CDS	49244188	49244317	.	+	2	gene_id "0167d2c1-ee0d-4b42-83ca-6546c0c2a5ad_ENSG00000011052.17"; transcript_id "0167d2c1-ee0d-4b42-83ca-6546c0c2a5ad_ENSG00000011052.17"; exon_number "5"; exon_id "0167d2c1-ee0d-4b42-83ca-6546c0c2a5ad_ENSG00000011052.17.5";
chr17	/dev/stdin	exon	49245603	49245704	.	+	.	gene_id "0167d2c1-ee0d-4b42-83ca-6546c0c2a5ad_ENSG00000011052.17"; transcript_id "0167d2c1-ee0d-4b42-83ca-6546c0c2a5ad_ENSG00000011052.17"; exon_number "6"; exon_id "0167d2c1-ee0d-4b42-83ca-6546c0c2a5ad_ENSG00000011052.17.6";
chr17	/dev/stdin	CDS	49245603	49245704	.	+	1	gene_id "0167d2c1-ee0d-4b42-83ca-6546c0c2a5ad_ENSG00000011052.17"; transcript_id "0167d2c1-ee0d-4b42-83ca-6546c0c2a5ad_ENSG00000011052.17"; exon_number "6"; exon_id "0167d2c1-ee0d-4b42-83ca-6546c0c2a5ad_ENSG00000011052.17.6";
chr17	/dev/stdin	exon	49247298	49247410	.	+	.	gene_id "0167d2c1-ee0d-4b42-83ca-6546c0c2a5ad_ENSG00000011052.17"; transcript_id "0167d2c1-ee0d-4b42-83ca-6546c0c2a5ad_ENSG00000011052.17"; exon_number "7"; exon_id "0167d2c1-ee0d-4b42-83ca-6546c0c2a5ad_ENSG00000011052.17.7";
chr17	/dev/stdin	CDS	49247298	49247410	.	+	1	gene_id "0167d2c1-ee0d-4b42-83ca-6546c0c2a5ad_ENSG00000011052.17"; transcript_id "0167d2c1-ee0d-4b42-83ca-6546c0c2a5ad_ENSG00000011052.17"; exon_number "7"; exon_id "0167d2c1-ee0d-4b42-83ca-6546c0c2a5ad_ENSG00000011052.17.7";
chr17	/dev/stdin	exon	49248848	49249103	.	+	.	gene_id "0167d2c1-ee0d-4b42-83ca-6546c0c2a5ad_ENSG00000011052.17"; transcript_id "0167d2c1-ee0d-4b42-83ca-6546c0c2a5ad_ENSG00000011052.17"; exon_number "8"; exon_id "0167d2c1-ee0d-4b42-83ca-6546c0c2a5ad_ENSG00000011052.17.8";
chr17	/dev/stdin	CDS	49248848	49249103	.	+	2	gene_id "0167d2c1-ee0d-4b42-83ca-6546c0c2a5ad_ENSG00000011052.17"; transcript_id "0167d2c1-ee0d-4b42-83ca-6546c0c2a5ad_ENSG00000011052.17"; exon_number "8"; exon_id "0167d2c1-ee0d-4b42-83ca-6546c0c2a5ad_ENSG00000011052.17.8";
chr17	/dev/stdin	start_codon	49231220	49231222	.	+	0	gene_id "0167d2c1-ee0d-4b42-83ca-6546c0c2a5ad_ENSG00000011052.17"; transcript_id "0167d2c1-ee0d-4b42-83ca-6546c0c2a5ad_ENSG00000011052.17"; exon_number "1"; exon_id "0167d2c1-ee0d-4b42-83ca-6546c0c2a5ad_ENSG00000011052.17.1";
chr17	/dev/stdin	transcript	49233011	49239396	.	+	.	gene_id "821bbcb8-1e02-4127-8dd4-c6f50818d157_ENSG00000239672.3"; transcript_id "821bbcb8-1e02-4127-8dd4-c6f50818d157_ENSG00000239672.3";
chr17	/dev/stdin	exon	49233011	49233141	.	+	.	gene_id "821bbcb8-1e02-4127-8dd4-c6f50818d157_ENSG00000239672.3"; transcript_id "821bbcb8-1e02-4127-8dd4-c6f50818d157_ENSG00000239672.3"; exon_number "1"; exon_id "821bbcb8-1e02-4127-8dd4-c6f50818d157_ENSG00000239672.3.1";
chr17	/dev/stdin	CDS	49233011	49233141	.	+	0	gene_id "821bbcb8-1e02-4127-8dd4-c6f50818d157_ENSG00000239672.3"; transcript_id "821bbcb8-1e02-4127-8dd4-c6f50818d157_ENSG00000239672.3"; exon_number "1"; exon_id "821bbcb8-1e02-4127-8dd4-c6f50818d157_ENSG00000239672.3.1";
chr17	/dev/stdin	exon	49238459	49238633	.	+	.	gene_id "821bbcb8-1e02-4127-8dd4-c6f50818d157_ENSG00000239672.3"; transcript_id "821bbcb8-1e02-4127-8dd4-c6f50818d157_ENSG00000239672.3"; exon_number "2"; exon_id "821bbcb8-1e02-4127-8dd4-c6f50818d157_ENSG00000239672.3.2";
chr17	/dev/stdin	CDS	49238459	49238633	.	+	1	gene_id "821bbcb8-1e02-4127-8dd4-c6f50818d157_ENSG00000239672.3"; transcript_id "821bbcb8-1e02-4127-8dd4-c6f50818d157_ENSG00000239672.3"; exon_number "2"; exon_id "821bbcb8-1e02-4127-8dd4-c6f50818d157_ENSG00000239672.3.2";
chr17	/dev/stdin	exon	49239089	49239396	.	+	.	gene_id "821bbcb8-1e02-4127-8dd4-c6f50818d157_ENSG00000239672.3"; transcript_id "821bbcb8-1e02-4127-8dd4-c6f50818d157_ENSG00000239672.3"; exon_number "3"; exon_id "821bbcb8-1e02-4127-8dd4-c6f50818d157_ENSG00000239672.3.3";
chr17	/dev/stdin	CDS	49239089	49239396	.	+	0	gene_id "821bbcb8-1e02-4127-8dd4-c6f50818d157_ENSG00000239672.3"; transcript_id "821bbcb8-1e02-4127-8dd4-c6f50818d157_ENSG00000239672.3"; exon_number "3"; exon_id "821bbcb8-1e02-4127-8dd4-c6f50818d157_ENSG00000239672.3.3";
chr17	/dev/stdin	start_codon	49233011	49233013	.	+	0	gene_id "821bbcb8-1e02-4127-8dd4-c6f50818d157_ENSG00000239672.3"; transcript_id "821bbcb8-1e02-4127-8dd4-c6f50818d157_ENSG00000239672.3"; exon_number "1"; exon_id "821bbcb8-1e02-4127-8dd4-c6f50818d157_ENSG00000239672.3.1";
chr17	/dev/stdin	transcript	49242892	49249103	.	+	.	gene_id "ENST00000514264.2_ENSG00000011052.17"; transcript_id "ENST00000514264.2_ENSG00000011052.17";
chr17	/dev/stdin	exon	49242892	49243042	.	+	.	gene_id "ENST00000514264.2_ENSG00000011052.17"; transcript_id "ENST00000514264.2_ENSG00000011052.17"; exon_number "1"; exon_id "ENST00000514264.2_ENSG00000011052.17.1";
chr17	/dev/stdin	CDS	49242892	49243042	.	+	0	gene_id "ENST00000514264.2_ENSG00000011052.17"; transcript_id "ENST00000514264.2_ENSG00000011052.17"; exon_number "1"; exon_id "ENST00000514264.2_ENSG00000011052.17.1";
chr17	/dev/stdin	exon	49244188	49244317	.	+	.	gene_id "ENST00000514264.2_ENSG00000011052.17"; transcript_id "ENST00000514264.2_ENSG00000011052.17"; exon_number "2"; exon_id "ENST00000514264.2_ENSG00000011052.17.2";
chr17	/dev/stdin	CDS	49244188	49244317	.	+	2	gene_id "ENST00000514264.2_ENSG00000011052.17"; transcript_id "ENST00000514264.2_ENSG00000011052.17"; exon_number "2"; exon_id "ENST00000514264.2_ENSG00000011052.17.2";
chr17	/dev/stdin	exon	49245603	49245704	.	+	.	gene_id "ENST00000514264.2_ENSG00000011052.17"; transcript_id "ENST00000514264.2_ENSG00000011052.17"; exon_number "3"; exon_id "ENST00000514264.2_ENSG00000011052.17.3";
chr17	/dev/stdin	CDS	49245603	49245704	.	+	1	gene_id "ENST00000514264.2_ENSG00000011052.17"; transcript_id "ENST00000514264.2_ENSG00000011052.17"; exon_number "3"; exon_id "ENST00000514264.2_ENSG00000011052.17.3";
chr17	/dev/stdin	exon	49247298	49247410	.	+	.	gene_id "ENST00000514264.2_ENSG00000011052.17"; transcript_id "ENST00000514264.2_ENSG00000011052.17"; exon_number "4"; exon_id "ENST00000514264.2_ENSG00000011052.17.4";
chr17	/dev/stdin	CDS	49247298	49247410	.	+	1	gene_id "ENST00000514264.2_ENSG00000011052.17"; transcript_id "ENST00000514264.2_ENSG00000011052.17"; exon_number "4"; exon_id "ENST00000514264.2_ENSG00000011052.17.4";
chr17	/dev/stdin	exon	49248848	49249103	.	+	.	gene_id "ENST00000514264.2_ENSG00000011052.17"; transcript_id "ENST00000514264.2_ENSG00000011052.17"; exon_number "5"; exon_id "ENST00000514264.2_ENSG00000011052.17.5";
chr17	/dev/stdin	CDS	49248848	49249103	.	+	2	gene_id "ENST00000514264.2_ENSG00000011052.17"; transcript_id "ENST00000514264.2_ENSG00000011052.17"; exon_number "5"; exon_id "ENST00000514264.2_ENSG00000011052.17.5";
chr17	/dev/stdin	start_codon	49242892	49242894	.	+	0	gene_id "ENST00000514264.2_ENSG00000011052.17"; transcript_id "ENST00000514264.2_ENSG00000011052.17"; exon_number "1"; exon_id "ENST00000514264.2_ENSG00000011052.17.1";
chr17	/dev/stdin	transcript	49243177	49249103	.	+	.	gene_id "ENST00000513177.1_ENSG00000011052.17"; transcript_id "ENST00000513177.1_ENSG00000011052.17";
chr17	/dev/stdin	exon	49243177	49243265	.	+	.	gene_id "ENST00000513177.1_ENSG00000011052.17"; transcript_id "ENST00000513177.1_ENSG00000011052.17"; exon_number "1"; exon_id "ENST00000513177.1_ENSG00000011052.17.1";
chr17	/dev/stdin	CDS	49243177	49243265	.	+	0	gene_id "ENST00000513177.1_ENSG00000011052.17"; transcript_id "ENST00000513177.1_ENSG00000011052.17"; exon_number "1"; exon_id "ENST00000513177.1_ENSG00000011052.17.1";
chr17	/dev/stdin	exon	49244188	49244317	.	+	.	gene_id "ENST00000513177.1_ENSG00000011052.17"; transcript_id "ENST00000513177.1_ENSG00000011052.17"; exon_number "2"; exon_id "ENST00000513177.1_ENSG00000011052.17.2";
chr17	/dev/stdin	CDS	49244188	49244317	.	+	1	gene_id "ENST00000513177.1_ENSG00000011052.17"; transcript_id "ENST00000513177.1_ENSG00000011052.17"; exon_number "2"; exon_id "ENST00000513177.1_ENSG00000011052.17.2";
chr17	/dev/stdin	exon	49245603	49245704	.	+	.	gene_id "ENST00000513177.1_ENSG00000011052.17"; transcript_id "ENST00000513177.1_ENSG00000011052.17"; exon_number "3"; exon_id "ENST00000513177.1_ENSG00000011052.17.3";
chr17	/dev/stdin	CDS	49245603	49245704	.	+	0	gene_id "ENST00000513177.1_ENSG00000011052.17"; transcript_id "ENST00000513177.1_ENSG00000011052.17"; exon_number "3"; exon_id "ENST00000513177.1_ENSG00000011052.17.3";
chr17	/dev/stdin	exon	49247298	49247410	.	+	.	gene_id "ENST00000513177.1_ENSG00000011052.17"; transcript_id "ENST00000513177.1_ENSG00000011052.17"; exon_number "4"; exon_id "ENST00000513177.1_ENSG00000011052.17.4";
chr17	/dev/stdin	CDS	49247298	49247410	.	+	0	gene_id "ENST00000513177.1_ENSG00000011052.17"; transcript_id "ENST00000513177.1_ENSG00000011052.17"; exon_number "4"; exon_id "ENST00000513177.1_ENSG00000011052.17.4";
chr17	/dev/stdin	exon	49248848	49249103	.	+	.	gene_id "ENST00000513177.1_ENSG00000011052.17"; transcript_id "ENST00000513177.1_ENSG00000011052.17"; exon_number "5"; exon_id "ENST00000513177.1_ENSG00000011052.17.5";
chr17	/dev/stdin	CDS	49248848	49249100	.	+	1	gene_id "ENST00000513177.1_ENSG00000011052.17"; transcript_id "ENST00000513177.1_ENSG00000011052.17"; exon_number "5"; exon_id "ENST00000513177.1_ENSG00000011052.17.5";
chr17	/dev/stdin	start_codon	49243177	49243179	.	+	0	gene_id "ENST00000513177.1_ENSG00000011052.17"; transcript_id "ENST00000513177.1_ENSG00000011052.17"; exon_number "1"; exon_id "ENST00000513177.1_ENSG00000011052.17.1";
chr17	/dev/stdin	stop_codon	49249101	49249103	.	+	0	gene_id "ENST00000513177.1_ENSG00000011052.17"; transcript_id "ENST00000513177.1_ENSG00000011052.17"; exon_number "5"; exon_id "ENST00000513177.1_ENSG00000011052.17.5";
chr17	/dev/stdin	transcript	49243780	49249103	.	+	.	gene_id "ENST00000512737.1_ENSG00000011052.17"; transcript_id "ENST00000512737.1_ENSG00000011052.17";
chr17	/dev/stdin	exon	49243780	49243858	.	+	.	gene_id "ENST00000512737.1_ENSG00000011052.17"; transcript_id "ENST00000512737.1_ENSG00000011052.17"; exon_number "1"; exon_id "ENST00000512737.1_ENSG00000011052.17.1";
chr17	/dev/stdin	CDS	49243780	49243858	.	+	0	gene_id "ENST00000512737.1_ENSG00000011052.17"; transcript_id "ENST00000512737.1_ENSG00000011052.17"; exon_number "1"; exon_id "ENST00000512737.1_ENSG00000011052.17.1";
chr17	/dev/stdin	exon	49244188	49244317	.	+	.	gene_id "ENST00000512737.1_ENSG00000011052.17"; transcript_id "ENST00000512737.1_ENSG00000011052.17"; exon_number "2"; exon_id "ENST00000512737.1_ENSG00000011052.17.2";
chr17	/dev/stdin	CDS	49244188	49244317	.	+	2	gene_id "ENST00000512737.1_ENSG00000011052.17"; transcript_id "ENST00000512737.1_ENSG00000011052.17"; exon_number "2"; exon_id "ENST00000512737.1_ENSG00000011052.17.2";
chr17	/dev/stdin	exon	49245603	49245704	.	+	.	gene_id "ENST00000512737.1_ENSG00000011052.17"; transcript_id "ENST00000512737.1_ENSG00000011052.17"; exon_number "3"; exon_id "ENST00000512737.1_ENSG00000011052.17.3";
chr17	/dev/stdin	CDS	49245603	49245704	.	+	1	gene_id "ENST00000512737.1_ENSG00000011052.17"; transcript_id "ENST00000512737.1_ENSG00000011052.17"; exon_number "3"; exon_id "ENST00000512737.1_ENSG00000011052.17.3";
chr17	/dev/stdin	exon	49247298	49247410	.	+	.	gene_id "ENST00000512737.1_ENSG00000011052.17"; transcript_id "ENST00000512737.1_ENSG00000011052.17"; exon_number "4"; exon_id "ENST00000512737.1_ENSG00000011052.17.4";
chr17	/dev/stdin	CDS	49247298	49247410	.	+	1	gene_id "ENST00000512737.1_ENSG00000011052.17"; transcript_id "ENST00000512737.1_ENSG00000011052.17"; exon_number "4"; exon_id "ENST00000512737.1_ENSG00000011052.17.4";
chr17	/dev/stdin	exon	49248848	49249103	.	+	.	gene_id "ENST00000512737.1_ENSG00000011052.17"; transcript_id "ENST00000512737.1_ENSG00000011052.17"; exon_number "5"; exon_id "ENST00000512737.1_ENSG00000011052.17.5";
chr17	/dev/stdin	CDS	49248848	49249103	.	+	2	gene_id "ENST00000512737.1_ENSG00000011052.17"; transcript_id "ENST00000512737.1_ENSG00000011052.17"; exon_number "5"; exon_id "ENST00000512737.1_ENSG00000011052.17.5";
chr17	/dev/stdin	start_codon	49243780	49243782	.	+	0	gene_id "ENST00000512737.1_ENSG00000011052.17"; transcript_id "ENST00000512737.1_ENSG00000011052.17"; exon_number "1"; exon_id "ENST00000512737.1_ENSG00000011052.17.1";
chr17	/dev/stdin	transcript	49243780	49248969	.	+	.	gene_id "ENST00000512737.1-1_ENSG00000011052.17"; transcript_id "ENST00000512737.1-1_ENSG00000011052.17";
chr17	/dev/stdin	exon	49243780	49243858	.	+	.	gene_id "ENST00000512737.1-1_ENSG00000011052.17"; transcript_id "ENST00000512737.1-1_ENSG00000011052.17"; exon_number "1"; exon_id "ENST00000512737.1-1_ENSG00000011052.17.1";
chr17	/dev/stdin	CDS	49243780	49243858	.	+	0	gene_id "ENST00000512737.1-1_ENSG00000011052.17"; transcript_id "ENST00000512737.1-1_ENSG00000011052.17"; exon_number "1"; exon_id "ENST00000512737.1-1_ENSG00000011052.17.1";
chr17	/dev/stdin	exon	49244188	49244317	.	+	.	gene_id "ENST00000512737.1-1_ENSG00000011052.17"; transcript_id "ENST00000512737.1-1_ENSG00000011052.17"; exon_number "2"; exon_id "ENST00000512737.1-1_ENSG00000011052.17.2";
chr17	/dev/stdin	CDS	49244188	49244317	.	+	2	gene_id "ENST00000512737.1-1_ENSG00000011052.17"; transcript_id "ENST00000512737.1-1_ENSG00000011052.17"; exon_number "2"; exon_id "ENST00000512737.1-1_ENSG00000011052.17.2";
chr17	/dev/stdin	exon	49245603	49245704	.	+	.	gene_id "ENST00000512737.1-1_ENSG00000011052.17"; transcript_id "ENST00000512737.1-1_ENSG00000011052.17"; exon_number "3"; exon_id "ENST00000512737.1-1_ENSG00000011052.17.3";
chr17	/dev/stdin	CDS	49245603	49245704	.	+	1	gene_id "ENST00000512737.1-1_ENSG00000011052.17"; transcript_id "ENST00000512737.1-1_ENSG00000011052.17"; exon_number "3"; exon_id "ENST00000512737.1-1_ENSG00000011052.17.3";
chr17	/dev/stdin	exon	49247298	49247410	.	+	.	gene_id "ENST00000512737.1-1_ENSG00000011052.17"; transcript_id "ENST00000512737.1-1_ENSG00000011052.17"; exon_number "4"; exon_id "ENST00000512737.1-1_ENSG00000011052.17.4";
chr17	/dev/stdin	CDS	49247298	49247410	.	+	1	gene_id "ENST00000512737.1-1_ENSG00000011052.17"; transcript_id "ENST00000512737.1-1_ENSG00000011052.17"; exon_number "4"; exon_id "ENST00000512737.1-1_ENSG00000011052.17.4";
chr17	/dev/stdin	exon	49248848	49248969	.	+	.	gene_id "ENST00000512737.1-1_ENSG00000011052.17"; transcript_id "ENST00000512737.1-1_ENSG00000011052.17"; exon_number "5"; exon_id "ENST00000512737.1-1_ENSG00000011052.17.5";
chr17	/dev/stdin	CDS	49248848	49248966	.	+	2	gene_id "ENST00000512737.1-1_ENSG00000011052.17"; transcript_id "ENST00000512737.1-1_ENSG00000011052.17"; exon_number "5"; exon_id "ENST00000512737.1-1_ENSG00000011052.17.5";
chr17	/dev/stdin	start_codon	49243780	49243782	.	+	0	gene_id "ENST00000512737.1-1_ENSG00000011052.17"; transcript_id "ENST00000512737.1-1_ENSG00000011052.17"; exon_number "1"; exon_id "ENST00000512737.1-1_ENSG00000011052.17.1";
chr17	/dev/stdin	stop_codon	49248967	49248969	.	+	0	gene_id "ENST00000512737.1-1_ENSG00000011052.17"; transcript_id "ENST00000512737.1-1_ENSG00000011052.17"; exon_number "5"; exon_id "ENST00000512737.1-1_ENSG00000011052.17.5";
chr17	/dev/stdin	transcript	49243640	49249103	.	+	.	gene_id "ENST00000512737.1-2_ENSG00000011052.17"; transcript_id "ENST00000512737.1-2_ENSG00000011052.17";
chr17	/dev/stdin	exon	49243640	49243858	.	+	.	gene_id "ENST00000512737.1-2_ENSG00000011052.17"; transcript_id "ENST00000512737.1-2_ENSG00000011052.17"; exon_number "1"; exon_id "ENST00000512737.1-2_ENSG00000011052.17.1";
chr17	/dev/stdin	CDS	49243640	49243858	.	+	0	gene_id "ENST00000512737.1-2_ENSG00000011052.17"; transcript_id "ENST00000512737.1-2_ENSG00000011052.17"; exon_number "1"; exon_id "ENST00000512737.1-2_ENSG00000011052.17.1";
chr17	/dev/stdin	exon	49244188	49244317	.	+	.	gene_id "ENST00000512737.1-2_ENSG00000011052.17"; transcript_id "ENST00000512737.1-2_ENSG00000011052.17"; exon_number "2"; exon_id "ENST00000512737.1-2_ENSG00000011052.17.2";
chr17	/dev/stdin	CDS	49244188	49244317	.	+	0	gene_id "ENST00000512737.1-2_ENSG00000011052.17"; transcript_id "ENST00000512737.1-2_ENSG00000011052.17"; exon_number "2"; exon_id "ENST00000512737.1-2_ENSG00000011052.17.2";
chr17	/dev/stdin	exon	49245603	49245704	.	+	.	gene_id "ENST00000512737.1-2_ENSG00000011052.17"; transcript_id "ENST00000512737.1-2_ENSG00000011052.17"; exon_number "3"; exon_id "ENST00000512737.1-2_ENSG00000011052.17.3";
chr17	/dev/stdin	CDS	49245603	49245704	.	+	2	gene_id "ENST00000512737.1-2_ENSG00000011052.17"; transcript_id "ENST00000512737.1-2_ENSG00000011052.17"; exon_number "3"; exon_id "ENST00000512737.1-2_ENSG00000011052.17.3";
chr17	/dev/stdin	exon	49247298	49247410	.	+	.	gene_id "ENST00000512737.1-2_ENSG00000011052.17"; transcript_id "ENST00000512737.1-2_ENSG00000011052.17"; exon_number "4"; exon_id "ENST00000512737.1-2_ENSG00000011052.17.4";
chr17	/dev/stdin	CDS	49247298	49247410	.	+	2	gene_id "ENST00000512737.1-2_ENSG00000011052.17"; transcript_id "ENST00000512737.1-2_ENSG00000011052.17"; exon_number "4"; exon_id "ENST00000512737.1-2_ENSG00000011052.17.4";
chr17	/dev/stdin	exon	49248848	49249103	.	+	.	gene_id "ENST00000512737.1-2_ENSG00000011052.17"; transcript_id "ENST00000512737.1-2_ENSG00000011052.17"; exon_number "5"; exon_id "ENST00000512737.1-2_ENSG00000011052.17.5";
chr17	/dev/stdin	CDS	49248848	49249103	.	+	0	gene_id "ENST00000512737.1-2_ENSG00000011052.17"; transcript_id "ENST00000512737.1-2_ENSG00000011052.17"; exon_number "5"; exon_id "ENST00000512737.1-2_ENSG00000011052.17.5";
chr17	/dev/stdin	start_codon	49243640	49243642	.	+	0	gene_id "ENST00000512737.1-2_ENSG00000011052.17"; transcript_id "ENST00000512737.1-2_ENSG00000011052.17"; exon_number "1"; exon_id "ENST00000512737.1-2_ENSG00000011052.17.1";
chr17	/dev/stdin	transcript	49243640	49248969	.	+	.	gene_id "ENST00000512737.1-3_ENSG00000011052.17"; transcript_id "ENST00000512737.1-3_ENSG00000011052.17";
chr17	/dev/stdin	exon	49243640	49243858	.	+	.	gene_id "ENST00000512737.1-3_ENSG00000011052.17"; transcript_id "ENST00000512737.1-3_ENSG00000011052.17"; exon_number "1"; exon_id "ENST00000512737.1-3_ENSG00000011052.17.1";
chr17	/dev/stdin	CDS	49243640	49243858	.	+	0	gene_id "ENST00000512737.1-3_ENSG00000011052.17"; transcript_id "ENST00000512737.1-3_ENSG00000011052.17"; exon_number "1"; exon_id "ENST00000512737.1-3_ENSG00000011052.17.1";
chr17	/dev/stdin	exon	49244188	49244317	.	+	.	gene_id "ENST00000512737.1-3_ENSG00000011052.17"; transcript_id "ENST00000512737.1-3_ENSG00000011052.17"; exon_number "2"; exon_id "ENST00000512737.1-3_ENSG00000011052.17.2";
chr17	/dev/stdin	CDS	49244188	49244317	.	+	0	gene_id "ENST00000512737.1-3_ENSG00000011052.17"; transcript_id "ENST00000512737.1-3_ENSG00000011052.17"; exon_number "2"; exon_id "ENST00000512737.1-3_ENSG00000011052.17.2";
chr17	/dev/stdin	exon	49245603	49245704	.	+	.	gene_id "ENST00000512737.1-3_ENSG00000011052.17"; transcript_id "ENST00000512737.1-3_ENSG00000011052.17"; exon_number "3"; exon_id "ENST00000512737.1-3_ENSG00000011052.17.3";
chr17	/dev/stdin	CDS	49245603	49245704	.	+	2	gene_id "ENST00000512737.1-3_ENSG00000011052.17"; transcript_id "ENST00000512737.1-3_ENSG00000011052.17"; exon_number "3"; exon_id "ENST00000512737.1-3_ENSG00000011052.17.3";
chr17	/dev/stdin	exon	49247298	49247410	.	+	.	gene_id "ENST00000512737.1-3_ENSG00000011052.17"; transcript_id "ENST00000512737.1-3_ENSG00000011052.17"; exon_number "4"; exon_id "ENST00000512737.1-3_ENSG00000011052.17.4";
chr17	/dev/stdin	CDS	49247298	49247410	.	+	2	gene_id "ENST00000512737.1-3_ENSG00000011052.17"; transcript_id "ENST00000512737.1-3_ENSG00000011052.17"; exon_number "4"; exon_id "ENST00000512737.1-3_ENSG00000011052.17.4";
chr17	/dev/stdin	exon	49248848	49248969	.	+	.	gene_id "ENST00000512737.1-3_ENSG00000011052.17"; transcript_id "ENST00000512737.1-3_ENSG00000011052.17"; exon_number "5"; exon_id "ENST00000512737.1-3_ENSG00000011052.17.5";
chr17	/dev/stdin	CDS	49248848	49248969	.	+	0	gene_id "ENST00000512737.1-3_ENSG00000011052.17"; transcript_id "ENST00000512737.1-3_ENSG00000011052.17"; exon_number "5"; exon_id "ENST00000512737.1-3_ENSG00000011052.17.5";
chr17	/dev/stdin	start_codon	49243640	49243642	.	+	0	gene_id "ENST00000512737.1-3_ENSG00000011052.17"; transcript_id "ENST00000512737.1-3_ENSG00000011052.17"; exon_number "1"; exon_id "ENST00000512737.1-3_ENSG00000011052.17.1";
chr17	/dev/stdin	transcript	49243780	49249103	.	+	.	gene_id "ENST00000503064.1_ENSG00000011052.17"; transcript_id "ENST00000503064.1_ENSG00000011052.17";
chr17	/dev/stdin	exon	49243780	49243924	.	+	.	gene_id "ENST00000503064.1_ENSG00000011052.17"; transcript_id "ENST00000503064.1_ENSG00000011052.17"; exon_number "1"; exon_id "ENST00000503064.1_ENSG00000011052.17.1";
chr17	/dev/stdin	CDS	49243780	49243924	.	+	0	gene_id "ENST00000503064.1_ENSG00000011052.17"; transcript_id "ENST00000503064.1_ENSG00000011052.17"; exon_number "1"; exon_id "ENST00000503064.1_ENSG00000011052.17.1";
chr17	/dev/stdin	exon	49244188	49244317	.	+	.	gene_id "ENST00000503064.1_ENSG00000011052.17"; transcript_id "ENST00000503064.1_ENSG00000011052.17"; exon_number "2"; exon_id "ENST00000503064.1_ENSG00000011052.17.2";
chr17	/dev/stdin	CDS	49244188	49244317	.	+	2	gene_id "ENST00000503064.1_ENSG00000011052.17"; transcript_id "ENST00000503064.1_ENSG00000011052.17"; exon_number "2"; exon_id "ENST00000503064.1_ENSG00000011052.17.2";
chr17	/dev/stdin	exon	49245603	49245704	.	+	.	gene_id "ENST00000503064.1_ENSG00000011052.17"; transcript_id "ENST00000503064.1_ENSG00000011052.17"; exon_number "3"; exon_id "ENST00000503064.1_ENSG00000011052.17.3";
chr17	/dev/stdin	CDS	49245603	49245704	.	+	1	gene_id "ENST00000503064.1_ENSG00000011052.17"; transcript_id "ENST00000503064.1_ENSG00000011052.17"; exon_number "3"; exon_id "ENST00000503064.1_ENSG00000011052.17.3";
chr17	/dev/stdin	exon	49247298	49247410	.	+	.	gene_id "ENST00000503064.1_ENSG00000011052.17"; transcript_id "ENST00000503064.1_ENSG00000011052.17"; exon_number "4"; exon_id "ENST00000503064.1_ENSG00000011052.17.4";
chr17	/dev/stdin	CDS	49247298	49247410	.	+	1	gene_id "ENST00000503064.1_ENSG00000011052.17"; transcript_id "ENST00000503064.1_ENSG00000011052.17"; exon_number "4"; exon_id "ENST00000503064.1_ENSG00000011052.17.4";
chr17	/dev/stdin	exon	49248848	49249103	.	+	.	gene_id "ENST00000503064.1_ENSG00000011052.17"; transcript_id "ENST00000503064.1_ENSG00000011052.17"; exon_number "5"; exon_id "ENST00000503064.1_ENSG00000011052.17.5";
chr17	/dev/stdin	CDS	49248848	49249103	.	+	2	gene_id "ENST00000503064.1_ENSG00000011052.17"; transcript_id "ENST00000503064.1_ENSG00000011052.17"; exon_number "5"; exon_id "ENST00000503064.1_ENSG00000011052.17.5";
chr17	/dev/stdin	start_codon	49243780	49243782	.	+	0	gene_id "ENST00000503064.1_ENSG00000011052.17"; transcript_id "ENST00000503064.1_ENSG00000011052.17"; exon_number "1"; exon_id "ENST00000503064.1_ENSG00000011052.17.1";
chr17	/dev/stdin	transcript	49243780	49248969	.	+	.	gene_id "ENST00000503064.1-1_ENSG00000011052.17"; transcript_id "ENST00000503064.1-1_ENSG00000011052.17";
chr17	/dev/stdin	exon	49243780	49243924	.	+	.	gene_id "ENST00000503064.1-1_ENSG00000011052.17"; transcript_id "ENST00000503064.1-1_ENSG00000011052.17"; exon_number "1"; exon_id "ENST00000503064.1-1_ENSG00000011052.17.1";
chr17	/dev/stdin	CDS	49243780	49243924	.	+	0	gene_id "ENST00000503064.1-1_ENSG00000011052.17"; transcript_id "ENST00000503064.1-1_ENSG00000011052.17"; exon_number "1"; exon_id "ENST00000503064.1-1_ENSG00000011052.17.1";
chr17	/dev/stdin	exon	49244188	49244317	.	+	.	gene_id "ENST00000503064.1-1_ENSG00000011052.17"; transcript_id "ENST00000503064.1-1_ENSG00000011052.17"; exon_number "2"; exon_id "ENST00000503064.1-1_ENSG00000011052.17.2";
chr17	/dev/stdin	CDS	49244188	49244317	.	+	2	gene_id "ENST00000503064.1-1_ENSG00000011052.17"; transcript_id "ENST00000503064.1-1_ENSG00000011052.17"; exon_number "2"; exon_id "ENST00000503064.1-1_ENSG00000011052.17.2";
chr17	/dev/stdin	exon	49245603	49245704	.	+	.	gene_id "ENST00000503064.1-1_ENSG00000011052.17"; transcript_id "ENST00000503064.1-1_ENSG00000011052.17"; exon_number "3"; exon_id "ENST00000503064.1-1_ENSG00000011052.17.3";
chr17	/dev/stdin	CDS	49245603	49245704	.	+	1	gene_id "ENST00000503064.1-1_ENSG00000011052.17"; transcript_id "ENST00000503064.1-1_ENSG00000011052.17"; exon_number "3"; exon_id "ENST00000503064.1-1_ENSG00000011052.17.3";
chr17	/dev/stdin	exon	49247298	49247410	.	+	.	gene_id "ENST00000503064.1-1_ENSG00000011052.17"; transcript_id "ENST00000503064.1-1_ENSG00000011052.17"; exon_number "4"; exon_id "ENST00000503064.1-1_ENSG00000011052.17.4";
chr17	/dev/stdin	CDS	49247298	49247410	.	+	1	gene_id "ENST00000503064.1-1_ENSG00000011052.17"; transcript_id "ENST00000503064.1-1_ENSG00000011052.17"; exon_number "4"; exon_id "ENST00000503064.1-1_ENSG00000011052.17.4";
chr17	/dev/stdin	exon	49248848	49248969	.	+	.	gene_id "ENST00000503064.1-1_ENSG00000011052.17"; transcript_id "ENST00000503064.1-1_ENSG00000011052.17"; exon_number "5"; exon_id "ENST00000503064.1-1_ENSG00000011052.17.5";
chr17	/dev/stdin	CDS	49248848	49248966	.	+	2	gene_id "ENST00000503064.1-1_ENSG00000011052.17"; transcript_id "ENST00000503064.1-1_ENSG00000011052.17"; exon_number "5"; exon_id "ENST00000503064.1-1_ENSG00000011052.17.5";
chr17	/dev/stdin	start_codon	49243780	49243782	.	+	0	gene_id "ENST00000503064.1-1_ENSG00000011052.17"; transcript_id "ENST00000503064.1-1_ENSG00000011052.17"; exon_number "1"; exon_id "ENST00000503064.1-1_ENSG00000011052.17.1";
chr17	/dev/stdin	stop_codon	49248967	49248969	.	+	0	gene_id "ENST00000503064.1-1_ENSG00000011052.17"; transcript_id "ENST00000503064.1-1_ENSG00000011052.17"; exon_number "5"; exon_id "ENST00000503064.1-1_ENSG00000011052.17.5";
chr17	/dev/stdin	transcript	49243780	49249103	.	+	.	gene_id "fad4c899-86ee-4a58-b914-7bab7be437cf_ENSG00000011052.17"; transcript_id "fad4c899-86ee-4a58-b914-7bab7be437cf_ENSG00000011052.17";
chr17	/dev/stdin	exon	49243780	49243858	.	+	.	gene_id "fad4c899-86ee-4a58-b914-7bab7be437cf_ENSG00000011052.17"; transcript_id "fad4c899-86ee-4a58-b914-7bab7be437cf_ENSG00000011052.17"; exon_number "1"; exon_id "fad4c899-86ee-4a58-b914-7bab7be437cf_ENSG00000011052.17.1";
chr17	/dev/stdin	CDS	49243780	49243858	.	+	0	gene_id "fad4c899-86ee-4a58-b914-7bab7be437cf_ENSG00000011052.17"; transcript_id "fad4c899-86ee-4a58-b914-7bab7be437cf_ENSG00000011052.17"; exon_number "1"; exon_id "fad4c899-86ee-4a58-b914-7bab7be437cf_ENSG00000011052.17.1";
chr17	/dev/stdin	exon	49244188	49244317	.	+	.	gene_id "fad4c899-86ee-4a58-b914-7bab7be437cf_ENSG00000011052.17"; transcript_id "fad4c899-86ee-4a58-b914-7bab7be437cf_ENSG00000011052.17"; exon_number "2"; exon_id "fad4c899-86ee-4a58-b914-7bab7be437cf_ENSG00000011052.17.2";
chr17	/dev/stdin	CDS	49244188	49244317	.	+	2	gene_id "fad4c899-86ee-4a58-b914-7bab7be437cf_ENSG00000011052.17"; transcript_id "fad4c899-86ee-4a58-b914-7bab7be437cf_ENSG00000011052.17"; exon_number "2"; exon_id "fad4c899-86ee-4a58-b914-7bab7be437cf_ENSG00000011052.17.2";
chr17	/dev/stdin	exon	49245603	49245704	.	+	.	gene_id "fad4c899-86ee-4a58-b914-7bab7be437cf_ENSG00000011052.17"; transcript_id "fad4c899-86ee-4a58-b914-7bab7be437cf_ENSG00000011052.17"; exon_number "3"; exon_id "fad4c899-86ee-4a58-b914-7bab7be437cf_ENSG00000011052.17.3";
chr17	/dev/stdin	CDS	49245603	49245704	.	+	1	gene_id "fad4c899-86ee-4a58-b914-7bab7be437cf_ENSG00000011052.17"; transcript_id "fad4c899-86ee-4a58-b914-7bab7be437cf_ENSG00000011052.17"; exon_number "3"; exon_id "fad4c899-86ee-4a58-b914-7bab7be437cf_ENSG00000011052.17.3";
chr17	/dev/stdin	exon	49248848	49249103	.	+	.	gene_id "fad4c899-86ee-4a58-b914-7bab7be437cf_ENSG00000011052.17"; transcript_id "fad4c899-86ee-4a58-b914-7bab7be437cf_ENSG00000011052.17"; exon_number "4"; exon_id "fad4c899-86ee-4a58-b914-7bab7be437cf_ENSG00000011052.17.4";
chr17	/dev/stdin	CDS	49248848	49249100	.	+	1	gene_id "fad4c899-86ee-4a58-b914-7bab7be437cf_ENSG00000011052.17"; transcript_id "fad4c899-86ee-4a58-b914-7bab7be437cf_ENSG00000011052.17"; exon_number "4"; exon_id "fad4c899-86ee-4a58-b914-7bab7be437cf_ENSG00000011052.17.4";
chr17	/dev/stdin	start_codon	49243780	49243782	.	+	0	gene_id "fad4c899-86ee-4a58-b914-7bab7be437cf_ENSG00000011052.17"; transcript_id "fad4c899-86ee-4a58-b914-7bab7be437cf_ENSG00000011052.17"; exon_number "1"; exon_id "fad4c899-86ee-4a58-b914-7bab7be437cf_ENSG00000011052.17.1";
chr17	/dev/stdin	stop_codon	49249101	49249103	.	+	0	gene_id "fad4c899-86ee-4a58-b914-7bab7be437cf_ENSG00000011052.17"; transcript_id "fad4c899-86ee-4a58-b914-7bab7be437cf_ENSG00000011052.17"; exon_number "4"; exon_id "fad4c899-86ee-4a58-b914-7bab7be437cf_ENSG00000011052.17.4";
chr17	/dev/stdin	transcript	49243780	49249103	.	+	.	gene_id "27e3c2ed-f2aa-493d-b62c-37948cabf8a4_ENSG00000011052.17"; transcript_id "27e3c2ed-f2aa-493d-b62c-37948cabf8a4_ENSG00000011052.17";
chr17	/dev/stdin	exon	49243780	49243924	.	+	.	gene_id "27e3c2ed-f2aa-493d-b62c-37948cabf8a4_ENSG00000011052.17"; transcript_id "27e3c2ed-f2aa-493d-b62c-37948cabf8a4_ENSG00000011052.17"; exon_number "1"; exon_id "27e3c2ed-f2aa-493d-b62c-37948cabf8a4_ENSG00000011052.17.1";
chr17	/dev/stdin	CDS	49243780	49243924	.	+	0	gene_id "27e3c2ed-f2aa-493d-b62c-37948cabf8a4_ENSG00000011052.17"; transcript_id "27e3c2ed-f2aa-493d-b62c-37948cabf8a4_ENSG00000011052.17"; exon_number "1"; exon_id "27e3c2ed-f2aa-493d-b62c-37948cabf8a4_ENSG00000011052.17.1";
chr17	/dev/stdin	exon	49244188	49244317	.	+	.	gene_id "27e3c2ed-f2aa-493d-b62c-37948cabf8a4_ENSG00000011052.17"; transcript_id "27e3c2ed-f2aa-493d-b62c-37948cabf8a4_ENSG00000011052.17"; exon_number "2"; exon_id "27e3c2ed-f2aa-493d-b62c-37948cabf8a4_ENSG00000011052.17.2";
chr17	/dev/stdin	CDS	49244188	49244317	.	+	2	gene_id "27e3c2ed-f2aa-493d-b62c-37948cabf8a4_ENSG00000011052.17"; transcript_id "27e3c2ed-f2aa-493d-b62c-37948cabf8a4_ENSG00000011052.17"; exon_number "2"; exon_id "27e3c2ed-f2aa-493d-b62c-37948cabf8a4_ENSG00000011052.17.2";
chr17	/dev/stdin	exon	49245603	49245704	.	+	.	gene_id "27e3c2ed-f2aa-493d-b62c-37948cabf8a4_ENSG00000011052.17"; transcript_id "27e3c2ed-f2aa-493d-b62c-37948cabf8a4_ENSG00000011052.17"; exon_number "3"; exon_id "27e3c2ed-f2aa-493d-b62c-37948cabf8a4_ENSG00000011052.17.3";
chr17	/dev/stdin	CDS	49245603	49245704	.	+	1	gene_id "27e3c2ed-f2aa-493d-b62c-37948cabf8a4_ENSG00000011052.17"; transcript_id "27e3c2ed-f2aa-493d-b62c-37948cabf8a4_ENSG00000011052.17"; exon_number "3"; exon_id "27e3c2ed-f2aa-493d-b62c-37948cabf8a4_ENSG00000011052.17.3";
chr17	/dev/stdin	exon	49248848	49249103	.	+	.	gene_id "27e3c2ed-f2aa-493d-b62c-37948cabf8a4_ENSG00000011052.17"; transcript_id "27e3c2ed-f2aa-493d-b62c-37948cabf8a4_ENSG00000011052.17"; exon_number "4"; exon_id "27e3c2ed-f2aa-493d-b62c-37948cabf8a4_ENSG00000011052.17.4";
chr17	/dev/stdin	CDS	49248848	49249100	.	+	1	gene_id "27e3c2ed-f2aa-493d-b62c-37948cabf8a4_ENSG00000011052.17"; transcript_id "27e3c2ed-f2aa-493d-b62c-37948cabf8a4_ENSG00000011052.17"; exon_number "4"; exon_id "27e3c2ed-f2aa-493d-b62c-37948cabf8a4_ENSG00000011052.17.4";
chr17	/dev/stdin	start_codon	49243780	49243782	.	+	0	gene_id "27e3c2ed-f2aa-493d-b62c-37948cabf8a4_ENSG00000011052.17"; transcript_id "27e3c2ed-f2aa-493d-b62c-37948cabf8a4_ENSG00000011052.17"; exon_number "1"; exon_id "27e3c2ed-f2aa-493d-b62c-37948cabf8a4_ENSG00000011052.17.1";
chr17	/dev/stdin	stop_codon	49249101	49249103	.	+	0	gene_id "27e3c2ed-f2aa-493d-b62c-37948cabf8a4_ENSG00000011052.17"; transcript_id "27e3c2ed-f2aa-493d-b62c-37948cabf8a4_ENSG00000011052.17"; exon_number "4"; exon_id "27e3c2ed-f2aa-493d-b62c-37948cabf8a4_ENSG00000011052.17.4";
chr17	/dev/stdin	transcript	49243780	49249103	.	+	.	gene_id "6f878297-5dc5-4b9c-bf90-9e79052b23dc_ENSG00000011052.17"; transcript_id "6f878297-5dc5-4b9c-bf90-9e79052b23dc_ENSG00000011052.17";
chr17	/dev/stdin	exon	49243780	49243866	.	+	.	gene_id "6f878297-5dc5-4b9c-bf90-9e79052b23dc_ENSG00000011052.17"; transcript_id "6f878297-5dc5-4b9c-bf90-9e79052b23dc_ENSG00000011052.17"; exon_number "1"; exon_id "6f878297-5dc5-4b9c-bf90-9e79052b23dc_ENSG00000011052.17.1";
chr17	/dev/stdin	CDS	49243780	49243866	.	+	0	gene_id "6f878297-5dc5-4b9c-bf90-9e79052b23dc_ENSG00000011052.17"; transcript_id "6f878297-5dc5-4b9c-bf90-9e79052b23dc_ENSG00000011052.17"; exon_number "1"; exon_id "6f878297-5dc5-4b9c-bf90-9e79052b23dc_ENSG00000011052.17.1";
chr17	/dev/stdin	exon	49244188	49244317	.	+	.	gene_id "6f878297-5dc5-4b9c-bf90-9e79052b23dc_ENSG00000011052.17"; transcript_id "6f878297-5dc5-4b9c-bf90-9e79052b23dc_ENSG00000011052.17"; exon_number "2"; exon_id "6f878297-5dc5-4b9c-bf90-9e79052b23dc_ENSG00000011052.17.2";
chr17	/dev/stdin	CDS	49244188	49244317	.	+	0	gene_id "6f878297-5dc5-4b9c-bf90-9e79052b23dc_ENSG00000011052.17"; transcript_id "6f878297-5dc5-4b9c-bf90-9e79052b23dc_ENSG00000011052.17"; exon_number "2"; exon_id "6f878297-5dc5-4b9c-bf90-9e79052b23dc_ENSG00000011052.17.2";
chr17	/dev/stdin	exon	49245603	49245704	.	+	.	gene_id "6f878297-5dc5-4b9c-bf90-9e79052b23dc_ENSG00000011052.17"; transcript_id "6f878297-5dc5-4b9c-bf90-9e79052b23dc_ENSG00000011052.17"; exon_number "3"; exon_id "6f878297-5dc5-4b9c-bf90-9e79052b23dc_ENSG00000011052.17.3";
chr17	/dev/stdin	CDS	49245603	49245704	.	+	2	gene_id "6f878297-5dc5-4b9c-bf90-9e79052b23dc_ENSG00000011052.17"; transcript_id "6f878297-5dc5-4b9c-bf90-9e79052b23dc_ENSG00000011052.17"; exon_number "3"; exon_id "6f878297-5dc5-4b9c-bf90-9e79052b23dc_ENSG00000011052.17.3";
chr17	/dev/stdin	exon	49247298	49247410	.	+	.	gene_id "6f878297-5dc5-4b9c-bf90-9e79052b23dc_ENSG00000011052.17"; transcript_id "6f878297-5dc5-4b9c-bf90-9e79052b23dc_ENSG00000011052.17"; exon_number "4"; exon_id "6f878297-5dc5-4b9c-bf90-9e79052b23dc_ENSG00000011052.17.4";
chr17	/dev/stdin	CDS	49247298	49247410	.	+	2	gene_id "6f878297-5dc5-4b9c-bf90-9e79052b23dc_ENSG00000011052.17"; transcript_id "6f878297-5dc5-4b9c-bf90-9e79052b23dc_ENSG00000011052.17"; exon_number "4"; exon_id "6f878297-5dc5-4b9c-bf90-9e79052b23dc_ENSG00000011052.17.4";
chr17	/dev/stdin	exon	49248848	49249103	.	+	.	gene_id "6f878297-5dc5-4b9c-bf90-9e79052b23dc_ENSG00000011052.17"; transcript_id "6f878297-5dc5-4b9c-bf90-9e79052b23dc_ENSG00000011052.17"; exon_number "5"; exon_id "6f878297-5dc5-4b9c-bf90-9e79052b23dc_ENSG00000011052.17.5";
chr17	/dev/stdin	CDS	49248848	49249103	.	+	0	gene_id "6f878297-5dc5-4b9c-bf90-9e79052b23dc_ENSG00000011052.17"; transcript_id "6f878297-5dc5-4b9c-bf90-9e79052b23dc_ENSG00000011052.17"; exon_number "5"; exon_id "6f878297-5dc5-4b9c-bf90-9e79052b23dc_ENSG00000011052.17.5";
chr17	/dev/stdin	start_codon	49243780	49243782	.	+	0	gene_id "6f878297-5dc5-4b9c-bf90-9e79052b23dc_ENSG00000011052.17"; transcript_id "6f878297-5dc5-4b9c-bf90-9e79052b23dc_ENSG00000011052.17"; exon_number "1"; exon_id "6f878297-5dc5-4b9c-bf90-9e79052b23dc_ENSG00000011052.17.1";
chr17	/dev/stdin	transcript	49243780	49249103	.	+	.	gene_id "1b245e1a-7c37-4802-959c-bd62af8e8ff7_ENSG00000243678.7"; transcript_id "1b245e1a-7c37-4802-959c-bd62af8e8ff7_ENSG00000243678.7";
chr17	/dev/stdin	exon	49243780	49243858	.	+	.	gene_id "1b245e1a-7c37-4802-959c-bd62af8e8ff7_ENSG00000243678.7"; transcript_id "1b245e1a-7c37-4802-959c-bd62af8e8ff7_ENSG00000243678.7"; exon_number "1"; exon_id "1b245e1a-7c37-4802-959c-bd62af8e8ff7_ENSG00000243678.7.1";
chr17	/dev/stdin	CDS	49243780	49243858	.	+	0	gene_id "1b245e1a-7c37-4802-959c-bd62af8e8ff7_ENSG00000243678.7"; transcript_id "1b245e1a-7c37-4802-959c-bd62af8e8ff7_ENSG00000243678.7"; exon_number "1"; exon_id "1b245e1a-7c37-4802-959c-bd62af8e8ff7_ENSG00000243678.7.1";
chr17	/dev/stdin	exon	49244188	49244317	.	+	.	gene_id "1b245e1a-7c37-4802-959c-bd62af8e8ff7_ENSG00000243678.7"; transcript_id "1b245e1a-7c37-4802-959c-bd62af8e8ff7_ENSG00000243678.7"; exon_number "2"; exon_id "1b245e1a-7c37-4802-959c-bd62af8e8ff7_ENSG00000243678.7.2";
chr17	/dev/stdin	CDS	49244188	49244317	.	+	2	gene_id "1b245e1a-7c37-4802-959c-bd62af8e8ff7_ENSG00000243678.7"; transcript_id "1b245e1a-7c37-4802-959c-bd62af8e8ff7_ENSG00000243678.7"; exon_number "2"; exon_id "1b245e1a-7c37-4802-959c-bd62af8e8ff7_ENSG00000243678.7.2";
chr17	/dev/stdin	exon	49247298	49247410	.	+	.	gene_id "1b245e1a-7c37-4802-959c-bd62af8e8ff7_ENSG00000243678.7"; transcript_id "1b245e1a-7c37-4802-959c-bd62af8e8ff7_ENSG00000243678.7"; exon_number "3"; exon_id "1b245e1a-7c37-4802-959c-bd62af8e8ff7_ENSG00000243678.7.3";
chr17	/dev/stdin	CDS	49247298	49247410	.	+	1	gene_id "1b245e1a-7c37-4802-959c-bd62af8e8ff7_ENSG00000243678.7"; transcript_id "1b245e1a-7c37-4802-959c-bd62af8e8ff7_ENSG00000243678.7"; exon_number "3"; exon_id "1b245e1a-7c37-4802-959c-bd62af8e8ff7_ENSG00000243678.7.3";
chr17	/dev/stdin	exon	49248848	49249103	.	+	.	gene_id "1b245e1a-7c37-4802-959c-bd62af8e8ff7_ENSG00000243678.7"; transcript_id "1b245e1a-7c37-4802-959c-bd62af8e8ff7_ENSG00000243678.7"; exon_number "4"; exon_id "1b245e1a-7c37-4802-959c-bd62af8e8ff7_ENSG00000243678.7.4";
chr17	/dev/stdin	CDS	49248848	49249103	.	+	2	gene_id "1b245e1a-7c37-4802-959c-bd62af8e8ff7_ENSG00000243678.7"; transcript_id "1b245e1a-7c37-4802-959c-bd62af8e8ff7_ENSG00000243678.7"; exon_number "4"; exon_id "1b245e1a-7c37-4802-959c-bd62af8e8ff7_ENSG00000243678.7.4";
chr17	/dev/stdin	start_codon	49243780	49243782	.	+	0	gene_id "1b245e1a-7c37-4802-959c-bd62af8e8ff7_ENSG00000243678.7"; transcript_id "1b245e1a-7c37-4802-959c-bd62af8e8ff7_ENSG00000243678.7"; exon_number "1"; exon_id "1b245e1a-7c37-4802-959c-bd62af8e8ff7_ENSG00000243678.7.1";
chr17	/dev/stdin	transcript	49243780	49249103	.	+	.	gene_id "b97548f4-6b23-4a42-8f72-f7e33ee9fcd2_ENSG00000243678.7"; transcript_id "b97548f4-6b23-4a42-8f72-f7e33ee9fcd2_ENSG00000243678.7";
chr17	/dev/stdin	exon	49243780	49243924	.	+	.	gene_id "b97548f4-6b23-4a42-8f72-f7e33ee9fcd2_ENSG00000243678.7"; transcript_id "b97548f4-6b23-4a42-8f72-f7e33ee9fcd2_ENSG00000243678.7"; exon_number "1"; exon_id "b97548f4-6b23-4a42-8f72-f7e33ee9fcd2_ENSG00000243678.7.1";
chr17	/dev/stdin	CDS	49243780	49243924	.	+	0	gene_id "b97548f4-6b23-4a42-8f72-f7e33ee9fcd2_ENSG00000243678.7"; transcript_id "b97548f4-6b23-4a42-8f72-f7e33ee9fcd2_ENSG00000243678.7"; exon_number "1"; exon_id "b97548f4-6b23-4a42-8f72-f7e33ee9fcd2_ENSG00000243678.7.1";
chr17	/dev/stdin	exon	49244188	49244317	.	+	.	gene_id "b97548f4-6b23-4a42-8f72-f7e33ee9fcd2_ENSG00000243678.7"; transcript_id "b97548f4-6b23-4a42-8f72-f7e33ee9fcd2_ENSG00000243678.7"; exon_number "2"; exon_id "b97548f4-6b23-4a42-8f72-f7e33ee9fcd2_ENSG00000243678.7.2";
chr17	/dev/stdin	CDS	49244188	49244317	.	+	2	gene_id "b97548f4-6b23-4a42-8f72-f7e33ee9fcd2_ENSG00000243678.7"; transcript_id "b97548f4-6b23-4a42-8f72-f7e33ee9fcd2_ENSG00000243678.7"; exon_number "2"; exon_id "b97548f4-6b23-4a42-8f72-f7e33ee9fcd2_ENSG00000243678.7.2";
chr17	/dev/stdin	exon	49247298	49247410	.	+	.	gene_id "b97548f4-6b23-4a42-8f72-f7e33ee9fcd2_ENSG00000243678.7"; transcript_id "b97548f4-6b23-4a42-8f72-f7e33ee9fcd2_ENSG00000243678.7"; exon_number "3"; exon_id "b97548f4-6b23-4a42-8f72-f7e33ee9fcd2_ENSG00000243678.7.3";
chr17	/dev/stdin	CDS	49247298	49247410	.	+	1	gene_id "b97548f4-6b23-4a42-8f72-f7e33ee9fcd2_ENSG00000243678.7"; transcript_id "b97548f4-6b23-4a42-8f72-f7e33ee9fcd2_ENSG00000243678.7"; exon_number "3"; exon_id "b97548f4-6b23-4a42-8f72-f7e33ee9fcd2_ENSG00000243678.7.3";
chr17	/dev/stdin	exon	49248848	49249103	.	+	.	gene_id "b97548f4-6b23-4a42-8f72-f7e33ee9fcd2_ENSG00000243678.7"; transcript_id "b97548f4-6b23-4a42-8f72-f7e33ee9fcd2_ENSG00000243678.7"; exon_number "4"; exon_id "b97548f4-6b23-4a42-8f72-f7e33ee9fcd2_ENSG00000243678.7.4";
chr17	/dev/stdin	CDS	49248848	49249103	.	+	2	gene_id "b97548f4-6b23-4a42-8f72-f7e33ee9fcd2_ENSG00000243678.7"; transcript_id "b97548f4-6b23-4a42-8f72-f7e33ee9fcd2_ENSG00000243678.7"; exon_number "4"; exon_id "b97548f4-6b23-4a42-8f72-f7e33ee9fcd2_ENSG00000243678.7.4";
chr17	/dev/stdin	start_codon	49243780	49243782	.	+	0	gene_id "b97548f4-6b23-4a42-8f72-f7e33ee9fcd2_ENSG00000243678.7"; transcript_id "b97548f4-6b23-4a42-8f72-f7e33ee9fcd2_ENSG00000243678.7"; exon_number "1"; exon_id "b97548f4-6b23-4a42-8f72-f7e33ee9fcd2_ENSG00000243678.7.1";
chr17	/dev/stdin	transcript	49243882	49249103	.	+	.	gene_id "ENST00000393190.1_ENSG00000011052.17"; transcript_id "ENST00000393190.1_ENSG00000011052.17";
chr17	/dev/stdin	exon	49243882	49244317	.	+	.	gene_id "ENST00000393190.1_ENSG00000011052.17"; transcript_id "ENST00000393190.1_ENSG00000011052.17"; exon_number "1"; exon_id "ENST00000393190.1_ENSG00000011052.17.1";
chr17	/dev/stdin	CDS	49243882	49244317	.	+	0	gene_id "ENST00000393190.1_ENSG00000011052.17"; transcript_id "ENST00000393190.1_ENSG00000011052.17"; exon_number "1"; exon_id "ENST00000393190.1_ENSG00000011052.17.1";
chr17	/dev/stdin	exon	49245603	49245704	.	+	.	gene_id "ENST00000393190.1_ENSG00000011052.17"; transcript_id "ENST00000393190.1_ENSG00000011052.17"; exon_number "2"; exon_id "ENST00000393190.1_ENSG00000011052.17.2";
chr17	/dev/stdin	CDS	49245603	49245704	.	+	2	gene_id "ENST00000393190.1_ENSG00000011052.17"; transcript_id "ENST00000393190.1_ENSG00000011052.17"; exon_number "2"; exon_id "ENST00000393190.1_ENSG00000011052.17.2";
chr17	/dev/stdin	exon	49247298	49247410	.	+	.	gene_id "ENST00000393190.1_ENSG00000011052.17"; transcript_id "ENST00000393190.1_ENSG00000011052.17"; exon_number "3"; exon_id "ENST00000393190.1_ENSG00000011052.17.3";
chr17	/dev/stdin	CDS	49247298	49247410	.	+	2	gene_id "ENST00000393190.1_ENSG00000011052.17"; transcript_id "ENST00000393190.1_ENSG00000011052.17"; exon_number "3"; exon_id "ENST00000393190.1_ENSG00000011052.17.3";
chr17	/dev/stdin	exon	49248848	49249103	.	+	.	gene_id "ENST00000393190.1_ENSG00000011052.17"; transcript_id "ENST00000393190.1_ENSG00000011052.17"; exon_number "4"; exon_id "ENST00000393190.1_ENSG00000011052.17.4";
chr17	/dev/stdin	CDS	49248848	49249103	.	+	0	gene_id "ENST00000393190.1_ENSG00000011052.17"; transcript_id "ENST00000393190.1_ENSG00000011052.17"; exon_number "4"; exon_id "ENST00000393190.1_ENSG00000011052.17.4";
chr17	/dev/stdin	start_codon	49243882	49243884	.	+	0	gene_id "ENST00000393190.1_ENSG00000011052.17"; transcript_id "ENST00000393190.1_ENSG00000011052.17"; exon_number "1"; exon_id "ENST00000393190.1_ENSG00000011052.17.1";
chr17	/dev/stdin	transcript	49243882	49249103	.	+	.	gene_id "b1072cbb-6367-4dcf-94ad-f9718e206957_ENSG00000011052.17"; transcript_id "b1072cbb-6367-4dcf-94ad-f9718e206957_ENSG00000011052.17";
chr17	/dev/stdin	exon	49243882	49243962	.	+	.	gene_id "b1072cbb-6367-4dcf-94ad-f9718e206957_ENSG00000011052.17"; transcript_id "b1072cbb-6367-4dcf-94ad-f9718e206957_ENSG00000011052.17"; exon_number "1"; exon_id "b1072cbb-6367-4dcf-94ad-f9718e206957_ENSG00000011052.17.1";
chr17	/dev/stdin	CDS	49243882	49243962	.	+	0	gene_id "b1072cbb-6367-4dcf-94ad-f9718e206957_ENSG00000011052.17"; transcript_id "b1072cbb-6367-4dcf-94ad-f9718e206957_ENSG00000011052.17"; exon_number "1"; exon_id "b1072cbb-6367-4dcf-94ad-f9718e206957_ENSG00000011052.17.1";
chr17	/dev/stdin	exon	49244188	49244317	.	+	.	gene_id "b1072cbb-6367-4dcf-94ad-f9718e206957_ENSG00000011052.17"; transcript_id "b1072cbb-6367-4dcf-94ad-f9718e206957_ENSG00000011052.17"; exon_number "2"; exon_id "b1072cbb-6367-4dcf-94ad-f9718e206957_ENSG00000011052.17.2";
chr17	/dev/stdin	CDS	49244188	49244317	.	+	0	gene_id "b1072cbb-6367-4dcf-94ad-f9718e206957_ENSG00000011052.17"; transcript_id "b1072cbb-6367-4dcf-94ad-f9718e206957_ENSG00000011052.17"; exon_number "2"; exon_id "b1072cbb-6367-4dcf-94ad-f9718e206957_ENSG00000011052.17.2";
chr17	/dev/stdin	exon	49245603	49245704	.	+	.	gene_id "b1072cbb-6367-4dcf-94ad-f9718e206957_ENSG00000011052.17"; transcript_id "b1072cbb-6367-4dcf-94ad-f9718e206957_ENSG00000011052.17"; exon_number "3"; exon_id "b1072cbb-6367-4dcf-94ad-f9718e206957_ENSG00000011052.17.3";
chr17	/dev/stdin	CDS	49245603	49245704	.	+	2	gene_id "b1072cbb-6367-4dcf-94ad-f9718e206957_ENSG00000011052.17"; transcript_id "b1072cbb-6367-4dcf-94ad-f9718e206957_ENSG00000011052.17"; exon_number "3"; exon_id "b1072cbb-6367-4dcf-94ad-f9718e206957_ENSG00000011052.17.3";
chr17	/dev/stdin	exon	49247298	49247410	.	+	.	gene_id "b1072cbb-6367-4dcf-94ad-f9718e206957_ENSG00000011052.17"; transcript_id "b1072cbb-6367-4dcf-94ad-f9718e206957_ENSG00000011052.17"; exon_number "4"; exon_id "b1072cbb-6367-4dcf-94ad-f9718e206957_ENSG00000011052.17.4";
chr17	/dev/stdin	CDS	49247298	49247410	.	+	2	gene_id "b1072cbb-6367-4dcf-94ad-f9718e206957_ENSG00000011052.17"; transcript_id "b1072cbb-6367-4dcf-94ad-f9718e206957_ENSG00000011052.17"; exon_number "4"; exon_id "b1072cbb-6367-4dcf-94ad-f9718e206957_ENSG00000011052.17.4";
chr17	/dev/stdin	exon	49248848	49249103	.	+	.	gene_id "b1072cbb-6367-4dcf-94ad-f9718e206957_ENSG00000011052.17"; transcript_id "b1072cbb-6367-4dcf-94ad-f9718e206957_ENSG00000011052.17"; exon_number "5"; exon_id "b1072cbb-6367-4dcf-94ad-f9718e206957_ENSG00000011052.17.5";
chr17	/dev/stdin	CDS	49248848	49249103	.	+	0	gene_id "b1072cbb-6367-4dcf-94ad-f9718e206957_ENSG00000011052.17"; transcript_id "b1072cbb-6367-4dcf-94ad-f9718e206957_ENSG00000011052.17"; exon_number "5"; exon_id "b1072cbb-6367-4dcf-94ad-f9718e206957_ENSG00000011052.17.5";
chr17	/dev/stdin	start_codon	49243882	49243884	.	+	0	gene_id "b1072cbb-6367-4dcf-94ad-f9718e206957_ENSG00000011052.17"; transcript_id "b1072cbb-6367-4dcf-94ad-f9718e206957_ENSG00000011052.17"; exon_number "1"; exon_id "b1072cbb-6367-4dcf-94ad-f9718e206957_ENSG00000011052.17.1";
chr17	/dev/stdin	transcript	49243780	49249103	.	+	.	gene_id "b1072cbb-6367-4dcf-94ad-f9718e206957-1_ENSG00000011052.17"; transcript_id "b1072cbb-6367-4dcf-94ad-f9718e206957-1_ENSG00000011052.17";
chr17	/dev/stdin	exon	49243780	49243962	.	+	.	gene_id "b1072cbb-6367-4dcf-94ad-f9718e206957-1_ENSG00000011052.17"; transcript_id "b1072cbb-6367-4dcf-94ad-f9718e206957-1_ENSG00000011052.17"; exon_number "1"; exon_id "b1072cbb-6367-4dcf-94ad-f9718e206957-1_ENSG00000011052.17.1";
chr17	/dev/stdin	CDS	49243780	49243962	.	+	0	gene_id "b1072cbb-6367-4dcf-94ad-f9718e206957-1_ENSG00000011052.17"; transcript_id "b1072cbb-6367-4dcf-94ad-f9718e206957-1_ENSG00000011052.17"; exon_number "1"; exon_id "b1072cbb-6367-4dcf-94ad-f9718e206957-1_ENSG00000011052.17.1";
chr17	/dev/stdin	exon	49244188	49244317	.	+	.	gene_id "b1072cbb-6367-4dcf-94ad-f9718e206957-1_ENSG00000011052.17"; transcript_id "b1072cbb-6367-4dcf-94ad-f9718e206957-1_ENSG00000011052.17"; exon_number "2"; exon_id "b1072cbb-6367-4dcf-94ad-f9718e206957-1_ENSG00000011052.17.2";
chr17	/dev/stdin	CDS	49244188	49244317	.	+	0	gene_id "b1072cbb-6367-4dcf-94ad-f9718e206957-1_ENSG00000011052.17"; transcript_id "b1072cbb-6367-4dcf-94ad-f9718e206957-1_ENSG00000011052.17"; exon_number "2"; exon_id "b1072cbb-6367-4dcf-94ad-f9718e206957-1_ENSG00000011052.17.2";
chr17	/dev/stdin	exon	49245603	49245704	.	+	.	gene_id "b1072cbb-6367-4dcf-94ad-f9718e206957-1_ENSG00000011052.17"; transcript_id "b1072cbb-6367-4dcf-94ad-f9718e206957-1_ENSG00000011052.17"; exon_number "3"; exon_id "b1072cbb-6367-4dcf-94ad-f9718e206957-1_ENSG00000011052.17.3";
chr17	/dev/stdin	CDS	49245603	49245704	.	+	2	gene_id "b1072cbb-6367-4dcf-94ad-f9718e206957-1_ENSG00000011052.17"; transcript_id "b1072cbb-6367-4dcf-94ad-f9718e206957-1_ENSG00000011052.17"; exon_number "3"; exon_id "b1072cbb-6367-4dcf-94ad-f9718e206957-1_ENSG00000011052.17.3";
chr17	/dev/stdin	exon	49247298	49247410	.	+	.	gene_id "b1072cbb-6367-4dcf-94ad-f9718e206957-1_ENSG00000011052.17"; transcript_id "b1072cbb-6367-4dcf-94ad-f9718e206957-1_ENSG00000011052.17"; exon_number "4"; exon_id "b1072cbb-6367-4dcf-94ad-f9718e206957-1_ENSG00000011052.17.4";
chr17	/dev/stdin	CDS	49247298	49247410	.	+	2	gene_id "b1072cbb-6367-4dcf-94ad-f9718e206957-1_ENSG00000011052.17"; transcript_id "b1072cbb-6367-4dcf-94ad-f9718e206957-1_ENSG00000011052.17"; exon_number "4"; exon_id "b1072cbb-6367-4dcf-94ad-f9718e206957-1_ENSG00000011052.17.4";
chr17	/dev/stdin	exon	49248848	49249103	.	+	.	gene_id "b1072cbb-6367-4dcf-94ad-f9718e206957-1_ENSG00000011052.17"; transcript_id "b1072cbb-6367-4dcf-94ad-f9718e206957-1_ENSG00000011052.17"; exon_number "5"; exon_id "b1072cbb-6367-4dcf-94ad-f9718e206957-1_ENSG00000011052.17.5";
chr17	/dev/stdin	CDS	49248848	49249103	.	+	0	gene_id "b1072cbb-6367-4dcf-94ad-f9718e206957-1_ENSG00000011052.17"; transcript_id "b1072cbb-6367-4dcf-94ad-f9718e206957-1_ENSG00000011052.17"; exon_number "5"; exon_id "b1072cbb-6367-4dcf-94ad-f9718e206957-1_ENSG00000011052.17.5";
chr17	/dev/stdin	start_codon	49243780	49243782	.	+	0	gene_id "b1072cbb-6367-4dcf-94ad-f9718e206957-1_ENSG00000011052.17"; transcript_id "b1072cbb-6367-4dcf-94ad-f9718e206957-1_ENSG00000011052.17"; exon_number "1"; exon_id "b1072cbb-6367-4dcf-94ad-f9718e206957-1_ENSG00000011052.17.1";
chr17	/dev/stdin	transcript	49246745	49249103	.	+	.	gene_id "ENST00000573262.1_ENSG00000011052.17"; transcript_id "ENST00000573262.1_ENSG00000011052.17";
chr17	/dev/stdin	exon	49246745	49247410	.	+	.	gene_id "ENST00000573262.1_ENSG00000011052.17"; transcript_id "ENST00000573262.1_ENSG00000011052.17"; exon_number "1"; exon_id "ENST00000573262.1_ENSG00000011052.17.1";
chr17	/dev/stdin	CDS	49246745	49247410	.	+	0	gene_id "ENST00000573262.1_ENSG00000011052.17"; transcript_id "ENST00000573262.1_ENSG00000011052.17"; exon_number "1"; exon_id "ENST00000573262.1_ENSG00000011052.17.1";
chr17	/dev/stdin	exon	49248848	49249103	.	+	.	gene_id "ENST00000573262.1_ENSG00000011052.17"; transcript_id "ENST00000573262.1_ENSG00000011052.17"; exon_number "2"; exon_id "ENST00000573262.1_ENSG00000011052.17.2";
chr17	/dev/stdin	CDS	49248848	49249103	.	+	0	gene_id "ENST00000573262.1_ENSG00000011052.17"; transcript_id "ENST00000573262.1_ENSG00000011052.17"; exon_number "2"; exon_id "ENST00000573262.1_ENSG00000011052.17.2";
chr17	/dev/stdin	start_codon	49246745	49246747	.	+	0	gene_id "ENST00000573262.1_ENSG00000011052.17"; transcript_id "ENST00000573262.1_ENSG00000011052.17"; exon_number "1"; exon_id "ENST00000573262.1_ENSG00000011052.17.1";
chr17	/dev/stdin	transcript	49337890	49375239	.	+	.	gene_id "ENST00000225298.7_ENSG00000011260.9"; transcript_id "ENST00000225298.7_ENSG00000011260.9";
chr17	/dev/stdin	exon	49337890	49338287	.	+	.	gene_id "ENST00000225298.7_ENSG00000011260.9"; transcript_id "ENST00000225298.7_ENSG00000011260.9"; exon_number "1"; exon_id "ENST00000225298.7_ENSG00000011260.9.1";
chr17	/dev/stdin	CDS	49337890	49338287	.	+	0	gene_id "ENST00000225298.7_ENSG00000011260.9"; transcript_id "ENST00000225298.7_ENSG00000011260.9"; exon_number "1"; exon_id "ENST00000225298.7_ENSG00000011260.9.1";
chr17	/dev/stdin	exon	49340635	49340747	.	+	.	gene_id "ENST00000225298.7_ENSG00000011260.9"; transcript_id "ENST00000225298.7_ENSG00000011260.9"; exon_number "2"; exon_id "ENST00000225298.7_ENSG00000011260.9.2";
chr17	/dev/stdin	CDS	49340635	49340747	.	+	1	gene_id "ENST00000225298.7_ENSG00000011260.9"; transcript_id "ENST00000225298.7_ENSG00000011260.9"; exon_number "2"; exon_id "ENST00000225298.7_ENSG00000011260.9.2";
chr17	/dev/stdin	exon	49343543	49343641	.	+	.	gene_id "ENST00000225298.7_ENSG00000011260.9"; transcript_id "ENST00000225298.7_ENSG00000011260.9"; exon_number "3"; exon_id "ENST00000225298.7_ENSG00000011260.9.3";
chr17	/dev/stdin	CDS	49343543	49343641	.	+	2	gene_id "ENST00000225298.7_ENSG00000011260.9"; transcript_id "ENST00000225298.7_ENSG00000011260.9"; exon_number "3"; exon_id "ENST00000225298.7_ENSG00000011260.9.3";
chr17	/dev/stdin	exon	49346198	49346265	.	+	.	gene_id "ENST00000225298.7_ENSG00000011260.9"; transcript_id "ENST00000225298.7_ENSG00000011260.9"; exon_number "4"; exon_id "ENST00000225298.7_ENSG00000011260.9.4";
chr17	/dev/stdin	CDS	49346198	49346265	.	+	2	gene_id "ENST00000225298.7_ENSG00000011260.9"; transcript_id "ENST00000225298.7_ENSG00000011260.9"; exon_number "4"; exon_id "ENST00000225298.7_ENSG00000011260.9.4";
chr17	/dev/stdin	exon	49350723	49350811	.	+	.	gene_id "ENST00000225298.7_ENSG00000011260.9"; transcript_id "ENST00000225298.7_ENSG00000011260.9"; exon_number "5"; exon_id "ENST00000225298.7_ENSG00000011260.9.5";
chr17	/dev/stdin	CDS	49350723	49350811	.	+	0	gene_id "ENST00000225298.7_ENSG00000011260.9"; transcript_id "ENST00000225298.7_ENSG00000011260.9"; exon_number "5"; exon_id "ENST00000225298.7_ENSG00000011260.9.5";
chr17	/dev/stdin	exon	49353227	49353352	.	+	.	gene_id "ENST00000225298.7_ENSG00000011260.9"; transcript_id "ENST00000225298.7_ENSG00000011260.9"; exon_number "6"; exon_id "ENST00000225298.7_ENSG00000011260.9.6";
chr17	/dev/stdin	CDS	49353227	49353352	.	+	1	gene_id "ENST00000225298.7_ENSG00000011260.9"; transcript_id "ENST00000225298.7_ENSG00000011260.9"; exon_number "6"; exon_id "ENST00000225298.7_ENSG00000011260.9.6";
chr17	/dev/stdin	exon	49354491	49354665	.	+	.	gene_id "ENST00000225298.7_ENSG00000011260.9"; transcript_id "ENST00000225298.7_ENSG00000011260.9"; exon_number "7"; exon_id "ENST00000225298.7_ENSG00000011260.9.7";
chr17	/dev/stdin	CDS	49354491	49354665	.	+	1	gene_id "ENST00000225298.7_ENSG00000011260.9"; transcript_id "ENST00000225298.7_ENSG00000011260.9"; exon_number "7"; exon_id "ENST00000225298.7_ENSG00000011260.9.7";
chr17	/dev/stdin	exon	49357366	49357466	.	+	.	gene_id "ENST00000225298.7_ENSG00000011260.9"; transcript_id "ENST00000225298.7_ENSG00000011260.9"; exon_number "8"; exon_id "ENST00000225298.7_ENSG00000011260.9.8";
chr17	/dev/stdin	CDS	49357366	49357466	.	+	0	gene_id "ENST00000225298.7_ENSG00000011260.9"; transcript_id "ENST00000225298.7_ENSG00000011260.9"; exon_number "8"; exon_id "ENST00000225298.7_ENSG00000011260.9.8";
chr17	/dev/stdin	exon	49357750	49357840	.	+	.	gene_id "ENST00000225298.7_ENSG00000011260.9"; transcript_id "ENST00000225298.7_ENSG00000011260.9"; exon_number "9"; exon_id "ENST00000225298.7_ENSG00000011260.9.9";
chr17	/dev/stdin	CDS	49357750	49357840	.	+	1	gene_id "ENST00000225298.7_ENSG00000011260.9"; transcript_id "ENST00000225298.7_ENSG00000011260.9"; exon_number "9"; exon_id "ENST00000225298.7_ENSG00000011260.9.9";
chr17	/dev/stdin	exon	49362606	49362729	.	+	.	gene_id "ENST00000225298.7_ENSG00000011260.9"; transcript_id "ENST00000225298.7_ENSG00000011260.9"; exon_number "10"; exon_id "ENST00000225298.7_ENSG00000011260.9.10";
chr17	/dev/stdin	CDS	49362606	49362729	.	+	0	gene_id "ENST00000225298.7_ENSG00000011260.9"; transcript_id "ENST00000225298.7_ENSG00000011260.9"; exon_number "10"; exon_id "ENST00000225298.7_ENSG00000011260.9.10";
chr17	/dev/stdin	exon	49365390	49365564	.	+	.	gene_id "ENST00000225298.7_ENSG00000011260.9"; transcript_id "ENST00000225298.7_ENSG00000011260.9"; exon_number "11"; exon_id "ENST00000225298.7_ENSG00000011260.9.11";
chr17	/dev/stdin	CDS	49365390	49365564	.	+	2	gene_id "ENST00000225298.7_ENSG00000011260.9"; transcript_id "ENST00000225298.7_ENSG00000011260.9"; exon_number "11"; exon_id "ENST00000225298.7_ENSG00000011260.9.11";
chr17	/dev/stdin	exon	49371264	49371406	.	+	.	gene_id "ENST00000225298.7_ENSG00000011260.9"; transcript_id "ENST00000225298.7_ENSG00000011260.9"; exon_number "12"; exon_id "ENST00000225298.7_ENSG00000011260.9.12";
chr17	/dev/stdin	CDS	49371264	49371406	.	+	1	gene_id "ENST00000225298.7_ENSG00000011260.9"; transcript_id "ENST00000225298.7_ENSG00000011260.9"; exon_number "12"; exon_id "ENST00000225298.7_ENSG00000011260.9.12";
chr17	/dev/stdin	exon	49374326	49374364	.	+	.	gene_id "ENST00000225298.7_ENSG00000011260.9"; transcript_id "ENST00000225298.7_ENSG00000011260.9"; exon_number "13"; exon_id "ENST00000225298.7_ENSG00000011260.9.13";
chr17	/dev/stdin	CDS	49374326	49374364	.	+	2	gene_id "ENST00000225298.7_ENSG00000011260.9"; transcript_id "ENST00000225298.7_ENSG00000011260.9"; exon_number "13"; exon_id "ENST00000225298.7_ENSG00000011260.9.13";
chr17	/dev/stdin	exon	49375143	49375239	.	+	.	gene_id "ENST00000225298.7_ENSG00000011260.9"; transcript_id "ENST00000225298.7_ENSG00000011260.9"; exon_number "14"; exon_id "ENST00000225298.7_ENSG00000011260.9.14";
chr17	/dev/stdin	CDS	49375143	49375239	.	+	2	gene_id "ENST00000225298.7_ENSG00000011260.9"; transcript_id "ENST00000225298.7_ENSG00000011260.9"; exon_number "14"; exon_id "ENST00000225298.7_ENSG00000011260.9.14";
chr17	/dev/stdin	start_codon	49337890	49337892	.	+	0	gene_id "ENST00000225298.7_ENSG00000011260.9"; transcript_id "ENST00000225298.7_ENSG00000011260.9"; exon_number "1"; exon_id "ENST00000225298.7_ENSG00000011260.9.1";
chr17	/dev/stdin	transcript	49337890	49375239	.	+	.	gene_id "9442ecfd-98f6-4142-9dde-937e95160ff6_ENSG00000011260.9"; transcript_id "9442ecfd-98f6-4142-9dde-937e95160ff6_ENSG00000011260.9";
chr17	/dev/stdin	exon	49337890	49338287	.	+	.	gene_id "9442ecfd-98f6-4142-9dde-937e95160ff6_ENSG00000011260.9"; transcript_id "9442ecfd-98f6-4142-9dde-937e95160ff6_ENSG00000011260.9"; exon_number "1"; exon_id "9442ecfd-98f6-4142-9dde-937e95160ff6_ENSG00000011260.9.1";
chr17	/dev/stdin	CDS	49337890	49338287	.	+	0	gene_id "9442ecfd-98f6-4142-9dde-937e95160ff6_ENSG00000011260.9"; transcript_id "9442ecfd-98f6-4142-9dde-937e95160ff6_ENSG00000011260.9"; exon_number "1"; exon_id "9442ecfd-98f6-4142-9dde-937e95160ff6_ENSG00000011260.9.1";
chr17	/dev/stdin	exon	49340635	49340747	.	+	.	gene_id "9442ecfd-98f6-4142-9dde-937e95160ff6_ENSG00000011260.9"; transcript_id "9442ecfd-98f6-4142-9dde-937e95160ff6_ENSG00000011260.9"; exon_number "2"; exon_id "9442ecfd-98f6-4142-9dde-937e95160ff6_ENSG00000011260.9.2";
chr17	/dev/stdin	CDS	49340635	49340747	.	+	1	gene_id "9442ecfd-98f6-4142-9dde-937e95160ff6_ENSG00000011260.9"; transcript_id "9442ecfd-98f6-4142-9dde-937e95160ff6_ENSG00000011260.9"; exon_number "2"; exon_id "9442ecfd-98f6-4142-9dde-937e95160ff6_ENSG00000011260.9.2";
chr17	/dev/stdin	exon	49343543	49343641	.	+	.	gene_id "9442ecfd-98f6-4142-9dde-937e95160ff6_ENSG00000011260.9"; transcript_id "9442ecfd-98f6-4142-9dde-937e95160ff6_ENSG00000011260.9"; exon_number "3"; exon_id "9442ecfd-98f6-4142-9dde-937e95160ff6_ENSG00000011260.9.3";
chr17	/dev/stdin	CDS	49343543	49343641	.	+	2	gene_id "9442ecfd-98f6-4142-9dde-937e95160ff6_ENSG00000011260.9"; transcript_id "9442ecfd-98f6-4142-9dde-937e95160ff6_ENSG00000011260.9"; exon_number "3"; exon_id "9442ecfd-98f6-4142-9dde-937e95160ff6_ENSG00000011260.9.3";
chr17	/dev/stdin	exon	49346198	49346265	.	+	.	gene_id "9442ecfd-98f6-4142-9dde-937e95160ff6_ENSG00000011260.9"; transcript_id "9442ecfd-98f6-4142-9dde-937e95160ff6_ENSG00000011260.9"; exon_number "4"; exon_id "9442ecfd-98f6-4142-9dde-937e95160ff6_ENSG00000011260.9.4";
chr17	/dev/stdin	CDS	49346198	49346265	.	+	2	gene_id "9442ecfd-98f6-4142-9dde-937e95160ff6_ENSG00000011260.9"; transcript_id "9442ecfd-98f6-4142-9dde-937e95160ff6_ENSG00000011260.9"; exon_number "4"; exon_id "9442ecfd-98f6-4142-9dde-937e95160ff6_ENSG00000011260.9.4";
chr17	/dev/stdin	exon	49353227	49353352	.	+	.	gene_id "9442ecfd-98f6-4142-9dde-937e95160ff6_ENSG00000011260.9"; transcript_id "9442ecfd-98f6-4142-9dde-937e95160ff6_ENSG00000011260.9"; exon_number "5"; exon_id "9442ecfd-98f6-4142-9dde-937e95160ff6_ENSG00000011260.9.5";
chr17	/dev/stdin	CDS	49353227	49353352	.	+	0	gene_id "9442ecfd-98f6-4142-9dde-937e95160ff6_ENSG00000011260.9"; transcript_id "9442ecfd-98f6-4142-9dde-937e95160ff6_ENSG00000011260.9"; exon_number "5"; exon_id "9442ecfd-98f6-4142-9dde-937e95160ff6_ENSG00000011260.9.5";
chr17	/dev/stdin	exon	49354491	49354665	.	+	.	gene_id "9442ecfd-98f6-4142-9dde-937e95160ff6_ENSG00000011260.9"; transcript_id "9442ecfd-98f6-4142-9dde-937e95160ff6_ENSG00000011260.9"; exon_number "6"; exon_id "9442ecfd-98f6-4142-9dde-937e95160ff6_ENSG00000011260.9.6";
chr17	/dev/stdin	CDS	49354491	49354665	.	+	0	gene_id "9442ecfd-98f6-4142-9dde-937e95160ff6_ENSG00000011260.9"; transcript_id "9442ecfd-98f6-4142-9dde-937e95160ff6_ENSG00000011260.9"; exon_number "6"; exon_id "9442ecfd-98f6-4142-9dde-937e95160ff6_ENSG00000011260.9.6";
chr17	/dev/stdin	exon	49357366	49357466	.	+	.	gene_id "9442ecfd-98f6-4142-9dde-937e95160ff6_ENSG00000011260.9"; transcript_id "9442ecfd-98f6-4142-9dde-937e95160ff6_ENSG00000011260.9"; exon_number "7"; exon_id "9442ecfd-98f6-4142-9dde-937e95160ff6_ENSG00000011260.9.7";
chr17	/dev/stdin	CDS	49357366	49357466	.	+	2	gene_id "9442ecfd-98f6-4142-9dde-937e95160ff6_ENSG00000011260.9"; transcript_id "9442ecfd-98f6-4142-9dde-937e95160ff6_ENSG00000011260.9"; exon_number "7"; exon_id "9442ecfd-98f6-4142-9dde-937e95160ff6_ENSG00000011260.9.7";
chr17	/dev/stdin	exon	49357750	49357840	.	+	.	gene_id "9442ecfd-98f6-4142-9dde-937e95160ff6_ENSG00000011260.9"; transcript_id "9442ecfd-98f6-4142-9dde-937e95160ff6_ENSG00000011260.9"; exon_number "8"; exon_id "9442ecfd-98f6-4142-9dde-937e95160ff6_ENSG00000011260.9.8";
chr17	/dev/stdin	CDS	49357750	49357840	.	+	0	gene_id "9442ecfd-98f6-4142-9dde-937e95160ff6_ENSG00000011260.9"; transcript_id "9442ecfd-98f6-4142-9dde-937e95160ff6_ENSG00000011260.9"; exon_number "8"; exon_id "9442ecfd-98f6-4142-9dde-937e95160ff6_ENSG00000011260.9.8";
chr17	/dev/stdin	exon	49362606	49362729	.	+	.	gene_id "9442ecfd-98f6-4142-9dde-937e95160ff6_ENSG00000011260.9"; transcript_id "9442ecfd-98f6-4142-9dde-937e95160ff6_ENSG00000011260.9"; exon_number "9"; exon_id "9442ecfd-98f6-4142-9dde-937e95160ff6_ENSG00000011260.9.9";
chr17	/dev/stdin	CDS	49362606	49362729	.	+	2	gene_id "9442ecfd-98f6-4142-9dde-937e95160ff6_ENSG00000011260.9"; transcript_id "9442ecfd-98f6-4142-9dde-937e95160ff6_ENSG00000011260.9"; exon_number "9"; exon_id "9442ecfd-98f6-4142-9dde-937e95160ff6_ENSG00000011260.9.9";
chr17	/dev/stdin	exon	49365390	49365564	.	+	.	gene_id "9442ecfd-98f6-4142-9dde-937e95160ff6_ENSG00000011260.9"; transcript_id "9442ecfd-98f6-4142-9dde-937e95160ff6_ENSG00000011260.9"; exon_number "10"; exon_id "9442ecfd-98f6-4142-9dde-937e95160ff6_ENSG00000011260.9.10";
chr17	/dev/stdin	CDS	49365390	49365564	.	+	1	gene_id "9442ecfd-98f6-4142-9dde-937e95160ff6_ENSG00000011260.9"; transcript_id "9442ecfd-98f6-4142-9dde-937e95160ff6_ENSG00000011260.9"; exon_number "10"; exon_id "9442ecfd-98f6-4142-9dde-937e95160ff6_ENSG00000011260.9.10";
chr17	/dev/stdin	exon	49371264	49371406	.	+	.	gene_id "9442ecfd-98f6-4142-9dde-937e95160ff6_ENSG00000011260.9"; transcript_id "9442ecfd-98f6-4142-9dde-937e95160ff6_ENSG00000011260.9"; exon_number "11"; exon_id "9442ecfd-98f6-4142-9dde-937e95160ff6_ENSG00000011260.9.11";
chr17	/dev/stdin	CDS	49371264	49371406	.	+	0	gene_id "9442ecfd-98f6-4142-9dde-937e95160ff6_ENSG00000011260.9"; transcript_id "9442ecfd-98f6-4142-9dde-937e95160ff6_ENSG00000011260.9"; exon_number "11"; exon_id "9442ecfd-98f6-4142-9dde-937e95160ff6_ENSG00000011260.9.11";
chr17	/dev/stdin	exon	49374326	49374364	.	+	.	gene_id "9442ecfd-98f6-4142-9dde-937e95160ff6_ENSG00000011260.9"; transcript_id "9442ecfd-98f6-4142-9dde-937e95160ff6_ENSG00000011260.9"; exon_number "12"; exon_id "9442ecfd-98f6-4142-9dde-937e95160ff6_ENSG00000011260.9.12";
chr17	/dev/stdin	CDS	49374326	49374364	.	+	1	gene_id "9442ecfd-98f6-4142-9dde-937e95160ff6_ENSG00000011260.9"; transcript_id "9442ecfd-98f6-4142-9dde-937e95160ff6_ENSG00000011260.9"; exon_number "12"; exon_id "9442ecfd-98f6-4142-9dde-937e95160ff6_ENSG00000011260.9.12";
chr17	/dev/stdin	exon	49375143	49375239	.	+	.	gene_id "9442ecfd-98f6-4142-9dde-937e95160ff6_ENSG00000011260.9"; transcript_id "9442ecfd-98f6-4142-9dde-937e95160ff6_ENSG00000011260.9"; exon_number "13"; exon_id "9442ecfd-98f6-4142-9dde-937e95160ff6_ENSG00000011260.9.13";
chr17	/dev/stdin	CDS	49375143	49375236	.	+	1	gene_id "9442ecfd-98f6-4142-9dde-937e95160ff6_ENSG00000011260.9"; transcript_id "9442ecfd-98f6-4142-9dde-937e95160ff6_ENSG00000011260.9"; exon_number "13"; exon_id "9442ecfd-98f6-4142-9dde-937e95160ff6_ENSG00000011260.9.13";
chr17	/dev/stdin	start_codon	49337890	49337892	.	+	0	gene_id "9442ecfd-98f6-4142-9dde-937e95160ff6_ENSG00000011260.9"; transcript_id "9442ecfd-98f6-4142-9dde-937e95160ff6_ENSG00000011260.9"; exon_number "1"; exon_id "9442ecfd-98f6-4142-9dde-937e95160ff6_ENSG00000011260.9.1";
chr17	/dev/stdin	stop_codon	49375237	49375239	.	+	0	gene_id "9442ecfd-98f6-4142-9dde-937e95160ff6_ENSG00000011260.9"; transcript_id "9442ecfd-98f6-4142-9dde-937e95160ff6_ENSG00000011260.9"; exon_number "13"; exon_id "9442ecfd-98f6-4142-9dde-937e95160ff6_ENSG00000011260.9.13";
chr17	/dev/stdin	transcript	52978168	53039310	.	+	.	gene_id "ENST00000575882.1_ENSG00000141198.9"; transcript_id "ENST00000575882.1_ENSG00000141198.9";
chr17	/dev/stdin	exon	52978168	52978284	.	+	.	gene_id "ENST00000575882.1_ENSG00000141198.9"; transcript_id "ENST00000575882.1_ENSG00000141198.9"; exon_number "1"; exon_id "ENST00000575882.1_ENSG00000141198.9.1";
chr17	/dev/stdin	CDS	52978168	52978284	.	+	0	gene_id "ENST00000575882.1_ENSG00000141198.9"; transcript_id "ENST00000575882.1_ENSG00000141198.9"; exon_number "1"; exon_id "ENST00000575882.1_ENSG00000141198.9.1";
chr17	/dev/stdin	exon	52981069	52981153	.	+	.	gene_id "ENST00000575882.1_ENSG00000141198.9"; transcript_id "ENST00000575882.1_ENSG00000141198.9"; exon_number "2"; exon_id "ENST00000575882.1_ENSG00000141198.9.2";
chr17	/dev/stdin	CDS	52981069	52981153	.	+	0	gene_id "ENST00000575882.1_ENSG00000141198.9"; transcript_id "ENST00000575882.1_ENSG00000141198.9"; exon_number "2"; exon_id "ENST00000575882.1_ENSG00000141198.9.2";
chr17	/dev/stdin	exon	52982850	52982928	.	+	.	gene_id "ENST00000575882.1_ENSG00000141198.9"; transcript_id "ENST00000575882.1_ENSG00000141198.9"; exon_number "3"; exon_id "ENST00000575882.1_ENSG00000141198.9.3";
chr17	/dev/stdin	CDS	52982850	52982928	.	+	2	gene_id "ENST00000575882.1_ENSG00000141198.9"; transcript_id "ENST00000575882.1_ENSG00000141198.9"; exon_number "3"; exon_id "ENST00000575882.1_ENSG00000141198.9.3";
chr17	/dev/stdin	exon	52990027	52990176	.	+	.	gene_id "ENST00000575882.1_ENSG00000141198.9"; transcript_id "ENST00000575882.1_ENSG00000141198.9"; exon_number "4"; exon_id "ENST00000575882.1_ENSG00000141198.9.4";
chr17	/dev/stdin	CDS	52990027	52990176	.	+	1	gene_id "ENST00000575882.1_ENSG00000141198.9"; transcript_id "ENST00000575882.1_ENSG00000141198.9"; exon_number "4"; exon_id "ENST00000575882.1_ENSG00000141198.9.4";
chr17	/dev/stdin	exon	52991109	52991234	.	+	.	gene_id "ENST00000575882.1_ENSG00000141198.9"; transcript_id "ENST00000575882.1_ENSG00000141198.9"; exon_number "5"; exon_id "ENST00000575882.1_ENSG00000141198.9.5";
chr17	/dev/stdin	CDS	52991109	52991234	.	+	1	gene_id "ENST00000575882.1_ENSG00000141198.9"; transcript_id "ENST00000575882.1_ENSG00000141198.9"; exon_number "5"; exon_id "ENST00000575882.1_ENSG00000141198.9.5";
chr17	/dev/stdin	exon	52992000	52992104	.	+	.	gene_id "ENST00000575882.1_ENSG00000141198.9"; transcript_id "ENST00000575882.1_ENSG00000141198.9"; exon_number "6"; exon_id "ENST00000575882.1_ENSG00000141198.9.6";
chr17	/dev/stdin	CDS	52992000	52992104	.	+	1	gene_id "ENST00000575882.1_ENSG00000141198.9"; transcript_id "ENST00000575882.1_ENSG00000141198.9"; exon_number "6"; exon_id "ENST00000575882.1_ENSG00000141198.9.6";
chr17	/dev/stdin	exon	52993107	52993223	.	+	.	gene_id "ENST00000575882.1_ENSG00000141198.9"; transcript_id "ENST00000575882.1_ENSG00000141198.9"; exon_number "7"; exon_id "ENST00000575882.1_ENSG00000141198.9.7";
chr17	/dev/stdin	CDS	52993107	52993223	.	+	1	gene_id "ENST00000575882.1_ENSG00000141198.9"; transcript_id "ENST00000575882.1_ENSG00000141198.9"; exon_number "7"; exon_id "ENST00000575882.1_ENSG00000141198.9.7";
chr17	/dev/stdin	exon	53007434	53007567	.	+	.	gene_id "ENST00000575882.1_ENSG00000141198.9"; transcript_id "ENST00000575882.1_ENSG00000141198.9"; exon_number "8"; exon_id "ENST00000575882.1_ENSG00000141198.9.8";
chr17	/dev/stdin	CDS	53007434	53007567	.	+	1	gene_id "ENST00000575882.1_ENSG00000141198.9"; transcript_id "ENST00000575882.1_ENSG00000141198.9"; exon_number "8"; exon_id "ENST00000575882.1_ENSG00000141198.9.8";
chr17	/dev/stdin	exon	53014010	53014070	.	+	.	gene_id "ENST00000575882.1_ENSG00000141198.9"; transcript_id "ENST00000575882.1_ENSG00000141198.9"; exon_number "9"; exon_id "ENST00000575882.1_ENSG00000141198.9.9";
chr17	/dev/stdin	CDS	53014010	53014070	.	+	2	gene_id "ENST00000575882.1_ENSG00000141198.9"; transcript_id "ENST00000575882.1_ENSG00000141198.9"; exon_number "9"; exon_id "ENST00000575882.1_ENSG00000141198.9.9";
chr17	/dev/stdin	exon	53014470	53014587	.	+	.	gene_id "ENST00000575882.1_ENSG00000141198.9"; transcript_id "ENST00000575882.1_ENSG00000141198.9"; exon_number "10"; exon_id "ENST00000575882.1_ENSG00000141198.9.10";
chr17	/dev/stdin	CDS	53014470	53014587	.	+	1	gene_id "ENST00000575882.1_ENSG00000141198.9"; transcript_id "ENST00000575882.1_ENSG00000141198.9"; exon_number "10"; exon_id "ENST00000575882.1_ENSG00000141198.9.10";
chr17	/dev/stdin	exon	53016285	53016381	.	+	.	gene_id "ENST00000575882.1_ENSG00000141198.9"; transcript_id "ENST00000575882.1_ENSG00000141198.9"; exon_number "11"; exon_id "ENST00000575882.1_ENSG00000141198.9.11";
chr17	/dev/stdin	CDS	53016285	53016381	.	+	0	gene_id "ENST00000575882.1_ENSG00000141198.9"; transcript_id "ENST00000575882.1_ENSG00000141198.9"; exon_number "11"; exon_id "ENST00000575882.1_ENSG00000141198.9.11";
chr17	/dev/stdin	exon	53024622	53024673	.	+	.	gene_id "ENST00000575882.1_ENSG00000141198.9"; transcript_id "ENST00000575882.1_ENSG00000141198.9"; exon_number "12"; exon_id "ENST00000575882.1_ENSG00000141198.9.12";
chr17	/dev/stdin	CDS	53024622	53024673	.	+	2	gene_id "ENST00000575882.1_ENSG00000141198.9"; transcript_id "ENST00000575882.1_ENSG00000141198.9"; exon_number "12"; exon_id "ENST00000575882.1_ENSG00000141198.9.12";
chr17	/dev/stdin	exon	53026879	53026984	.	+	.	gene_id "ENST00000575882.1_ENSG00000141198.9"; transcript_id "ENST00000575882.1_ENSG00000141198.9"; exon_number "13"; exon_id "ENST00000575882.1_ENSG00000141198.9.13";
chr17	/dev/stdin	CDS	53026879	53026984	.	+	1	gene_id "ENST00000575882.1_ENSG00000141198.9"; transcript_id "ENST00000575882.1_ENSG00000141198.9"; exon_number "13"; exon_id "ENST00000575882.1_ENSG00000141198.9.13";
chr17	/dev/stdin	exon	53027406	53027487	.	+	.	gene_id "ENST00000575882.1_ENSG00000141198.9"; transcript_id "ENST00000575882.1_ENSG00000141198.9"; exon_number "14"; exon_id "ENST00000575882.1_ENSG00000141198.9.14";
chr17	/dev/stdin	CDS	53027406	53027487	.	+	0	gene_id "ENST00000575882.1_ENSG00000141198.9"; transcript_id "ENST00000575882.1_ENSG00000141198.9"; exon_number "14"; exon_id "ENST00000575882.1_ENSG00000141198.9.14";
chr17	/dev/stdin	exon	53037927	53037988	.	+	.	gene_id "ENST00000575882.1_ENSG00000141198.9"; transcript_id "ENST00000575882.1_ENSG00000141198.9"; exon_number "15"; exon_id "ENST00000575882.1_ENSG00000141198.9.15";
chr17	/dev/stdin	CDS	53037927	53037988	.	+	2	gene_id "ENST00000575882.1_ENSG00000141198.9"; transcript_id "ENST00000575882.1_ENSG00000141198.9"; exon_number "15"; exon_id "ENST00000575882.1_ENSG00000141198.9.15";
chr17	/dev/stdin	exon	53038596	53039310	.	+	.	gene_id "ENST00000575882.1_ENSG00000141198.9"; transcript_id "ENST00000575882.1_ENSG00000141198.9"; exon_number "16"; exon_id "ENST00000575882.1_ENSG00000141198.9.16";
chr17	/dev/stdin	CDS	53038596	53039310	.	+	0	gene_id "ENST00000575882.1_ENSG00000141198.9"; transcript_id "ENST00000575882.1_ENSG00000141198.9"; exon_number "16"; exon_id "ENST00000575882.1_ENSG00000141198.9.16";
chr17	/dev/stdin	start_codon	52978168	52978170	.	+	0	gene_id "ENST00000575882.1_ENSG00000141198.9"; transcript_id "ENST00000575882.1_ENSG00000141198.9"; exon_number "1"; exon_id "ENST00000575882.1_ENSG00000141198.9.1";
chr17	/dev/stdin	transcript	52978084	53039310	.	+	.	gene_id "8c7dd7ab-ab44-42e7-ac48-e5956e7d4ffa_ENSG00000141198.9"; transcript_id "8c7dd7ab-ab44-42e7-ac48-e5956e7d4ffa_ENSG00000141198.9";
chr17	/dev/stdin	exon	52978084	52978284	.	+	.	gene_id "8c7dd7ab-ab44-42e7-ac48-e5956e7d4ffa_ENSG00000141198.9"; transcript_id "8c7dd7ab-ab44-42e7-ac48-e5956e7d4ffa_ENSG00000141198.9"; exon_number "1"; exon_id "8c7dd7ab-ab44-42e7-ac48-e5956e7d4ffa_ENSG00000141198.9.1";
chr17	/dev/stdin	CDS	52978084	52978284	.	+	0	gene_id "8c7dd7ab-ab44-42e7-ac48-e5956e7d4ffa_ENSG00000141198.9"; transcript_id "8c7dd7ab-ab44-42e7-ac48-e5956e7d4ffa_ENSG00000141198.9"; exon_number "1"; exon_id "8c7dd7ab-ab44-42e7-ac48-e5956e7d4ffa_ENSG00000141198.9.1";
chr17	/dev/stdin	exon	52981074	52981153	.	+	.	gene_id "8c7dd7ab-ab44-42e7-ac48-e5956e7d4ffa_ENSG00000141198.9"; transcript_id "8c7dd7ab-ab44-42e7-ac48-e5956e7d4ffa_ENSG00000141198.9"; exon_number "2"; exon_id "8c7dd7ab-ab44-42e7-ac48-e5956e7d4ffa_ENSG00000141198.9.2";
chr17	/dev/stdin	CDS	52981074	52981153	.	+	0	gene_id "8c7dd7ab-ab44-42e7-ac48-e5956e7d4ffa_ENSG00000141198.9"; transcript_id "8c7dd7ab-ab44-42e7-ac48-e5956e7d4ffa_ENSG00000141198.9"; exon_number "2"; exon_id "8c7dd7ab-ab44-42e7-ac48-e5956e7d4ffa_ENSG00000141198.9.2";
chr17	/dev/stdin	exon	52982850	52982928	.	+	.	gene_id "8c7dd7ab-ab44-42e7-ac48-e5956e7d4ffa_ENSG00000141198.9"; transcript_id "8c7dd7ab-ab44-42e7-ac48-e5956e7d4ffa_ENSG00000141198.9"; exon_number "3"; exon_id "8c7dd7ab-ab44-42e7-ac48-e5956e7d4ffa_ENSG00000141198.9.3";
chr17	/dev/stdin	CDS	52982850	52982928	.	+	1	gene_id "8c7dd7ab-ab44-42e7-ac48-e5956e7d4ffa_ENSG00000141198.9"; transcript_id "8c7dd7ab-ab44-42e7-ac48-e5956e7d4ffa_ENSG00000141198.9"; exon_number "3"; exon_id "8c7dd7ab-ab44-42e7-ac48-e5956e7d4ffa_ENSG00000141198.9.3";
chr17	/dev/stdin	exon	52990027	52990176	.	+	.	gene_id "8c7dd7ab-ab44-42e7-ac48-e5956e7d4ffa_ENSG00000141198.9"; transcript_id "8c7dd7ab-ab44-42e7-ac48-e5956e7d4ffa_ENSG00000141198.9"; exon_number "4"; exon_id "8c7dd7ab-ab44-42e7-ac48-e5956e7d4ffa_ENSG00000141198.9.4";
chr17	/dev/stdin	CDS	52990027	52990176	.	+	0	gene_id "8c7dd7ab-ab44-42e7-ac48-e5956e7d4ffa_ENSG00000141198.9"; transcript_id "8c7dd7ab-ab44-42e7-ac48-e5956e7d4ffa_ENSG00000141198.9"; exon_number "4"; exon_id "8c7dd7ab-ab44-42e7-ac48-e5956e7d4ffa_ENSG00000141198.9.4";
chr17	/dev/stdin	exon	52991109	52991234	.	+	.	gene_id "8c7dd7ab-ab44-42e7-ac48-e5956e7d4ffa_ENSG00000141198.9"; transcript_id "8c7dd7ab-ab44-42e7-ac48-e5956e7d4ffa_ENSG00000141198.9"; exon_number "5"; exon_id "8c7dd7ab-ab44-42e7-ac48-e5956e7d4ffa_ENSG00000141198.9.5";
chr17	/dev/stdin	CDS	52991109	52991234	.	+	0	gene_id "8c7dd7ab-ab44-42e7-ac48-e5956e7d4ffa_ENSG00000141198.9"; transcript_id "8c7dd7ab-ab44-42e7-ac48-e5956e7d4ffa_ENSG00000141198.9"; exon_number "5"; exon_id "8c7dd7ab-ab44-42e7-ac48-e5956e7d4ffa_ENSG00000141198.9.5";
chr17	/dev/stdin	exon	52992000	52992104	.	+	.	gene_id "8c7dd7ab-ab44-42e7-ac48-e5956e7d4ffa_ENSG00000141198.9"; transcript_id "8c7dd7ab-ab44-42e7-ac48-e5956e7d4ffa_ENSG00000141198.9"; exon_number "6"; exon_id "8c7dd7ab-ab44-42e7-ac48-e5956e7d4ffa_ENSG00000141198.9.6";
chr17	/dev/stdin	CDS	52992000	52992104	.	+	0	gene_id "8c7dd7ab-ab44-42e7-ac48-e5956e7d4ffa_ENSG00000141198.9"; transcript_id "8c7dd7ab-ab44-42e7-ac48-e5956e7d4ffa_ENSG00000141198.9"; exon_number "6"; exon_id "8c7dd7ab-ab44-42e7-ac48-e5956e7d4ffa_ENSG00000141198.9.6";
chr17	/dev/stdin	exon	52993107	52993223	.	+	.	gene_id "8c7dd7ab-ab44-42e7-ac48-e5956e7d4ffa_ENSG00000141198.9"; transcript_id "8c7dd7ab-ab44-42e7-ac48-e5956e7d4ffa_ENSG00000141198.9"; exon_number "7"; exon_id "8c7dd7ab-ab44-42e7-ac48-e5956e7d4ffa_ENSG00000141198.9.7";
chr17	/dev/stdin	CDS	52993107	52993223	.	+	0	gene_id "8c7dd7ab-ab44-42e7-ac48-e5956e7d4ffa_ENSG00000141198.9"; transcript_id "8c7dd7ab-ab44-42e7-ac48-e5956e7d4ffa_ENSG00000141198.9"; exon_number "7"; exon_id "8c7dd7ab-ab44-42e7-ac48-e5956e7d4ffa_ENSG00000141198.9.7";
chr17	/dev/stdin	exon	53007434	53007567	.	+	.	gene_id "8c7dd7ab-ab44-42e7-ac48-e5956e7d4ffa_ENSG00000141198.9"; transcript_id "8c7dd7ab-ab44-42e7-ac48-e5956e7d4ffa_ENSG00000141198.9"; exon_number "8"; exon_id "8c7dd7ab-ab44-42e7-ac48-e5956e7d4ffa_ENSG00000141198.9.8";
chr17	/dev/stdin	CDS	53007434	53007567	.	+	0	gene_id "8c7dd7ab-ab44-42e7-ac48-e5956e7d4ffa_ENSG00000141198.9"; transcript_id "8c7dd7ab-ab44-42e7-ac48-e5956e7d4ffa_ENSG00000141198.9"; exon_number "8"; exon_id "8c7dd7ab-ab44-42e7-ac48-e5956e7d4ffa_ENSG00000141198.9.8";
chr17	/dev/stdin	exon	53014010	53014070	.	+	.	gene_id "8c7dd7ab-ab44-42e7-ac48-e5956e7d4ffa_ENSG00000141198.9"; transcript_id "8c7dd7ab-ab44-42e7-ac48-e5956e7d4ffa_ENSG00000141198.9"; exon_number "9"; exon_id "8c7dd7ab-ab44-42e7-ac48-e5956e7d4ffa_ENSG00000141198.9.9";
chr17	/dev/stdin	CDS	53014010	53014070	.	+	1	gene_id "8c7dd7ab-ab44-42e7-ac48-e5956e7d4ffa_ENSG00000141198.9"; transcript_id "8c7dd7ab-ab44-42e7-ac48-e5956e7d4ffa_ENSG00000141198.9"; exon_number "9"; exon_id "8c7dd7ab-ab44-42e7-ac48-e5956e7d4ffa_ENSG00000141198.9.9";
chr17	/dev/stdin	exon	53014470	53014587	.	+	.	gene_id "8c7dd7ab-ab44-42e7-ac48-e5956e7d4ffa_ENSG00000141198.9"; transcript_id "8c7dd7ab-ab44-42e7-ac48-e5956e7d4ffa_ENSG00000141198.9"; exon_number "10"; exon_id "8c7dd7ab-ab44-42e7-ac48-e5956e7d4ffa_ENSG00000141198.9.10";
chr17	/dev/stdin	CDS	53014470	53014587	.	+	0	gene_id "8c7dd7ab-ab44-42e7-ac48-e5956e7d4ffa_ENSG00000141198.9"; transcript_id "8c7dd7ab-ab44-42e7-ac48-e5956e7d4ffa_ENSG00000141198.9"; exon_number "10"; exon_id "8c7dd7ab-ab44-42e7-ac48-e5956e7d4ffa_ENSG00000141198.9.10";
chr17	/dev/stdin	exon	53016285	53016381	.	+	.	gene_id "8c7dd7ab-ab44-42e7-ac48-e5956e7d4ffa_ENSG00000141198.9"; transcript_id "8c7dd7ab-ab44-42e7-ac48-e5956e7d4ffa_ENSG00000141198.9"; exon_number "11"; exon_id "8c7dd7ab-ab44-42e7-ac48-e5956e7d4ffa_ENSG00000141198.9.11";
chr17	/dev/stdin	CDS	53016285	53016381	.	+	2	gene_id "8c7dd7ab-ab44-42e7-ac48-e5956e7d4ffa_ENSG00000141198.9"; transcript_id "8c7dd7ab-ab44-42e7-ac48-e5956e7d4ffa_ENSG00000141198.9"; exon_number "11"; exon_id "8c7dd7ab-ab44-42e7-ac48-e5956e7d4ffa_ENSG00000141198.9.11";
chr17	/dev/stdin	exon	53024622	53024673	.	+	.	gene_id "8c7dd7ab-ab44-42e7-ac48-e5956e7d4ffa_ENSG00000141198.9"; transcript_id "8c7dd7ab-ab44-42e7-ac48-e5956e7d4ffa_ENSG00000141198.9"; exon_number "12"; exon_id "8c7dd7ab-ab44-42e7-ac48-e5956e7d4ffa_ENSG00000141198.9.12";
chr17	/dev/stdin	CDS	53024622	53024673	.	+	1	gene_id "8c7dd7ab-ab44-42e7-ac48-e5956e7d4ffa_ENSG00000141198.9"; transcript_id "8c7dd7ab-ab44-42e7-ac48-e5956e7d4ffa_ENSG00000141198.9"; exon_number "12"; exon_id "8c7dd7ab-ab44-42e7-ac48-e5956e7d4ffa_ENSG00000141198.9.12";
chr17	/dev/stdin	exon	53026879	53026984	.	+	.	gene_id "8c7dd7ab-ab44-42e7-ac48-e5956e7d4ffa_ENSG00000141198.9"; transcript_id "8c7dd7ab-ab44-42e7-ac48-e5956e7d4ffa_ENSG00000141198.9"; exon_number "13"; exon_id "8c7dd7ab-ab44-42e7-ac48-e5956e7d4ffa_ENSG00000141198.9.13";
chr17	/dev/stdin	CDS	53026879	53026984	.	+	0	gene_id "8c7dd7ab-ab44-42e7-ac48-e5956e7d4ffa_ENSG00000141198.9"; transcript_id "8c7dd7ab-ab44-42e7-ac48-e5956e7d4ffa_ENSG00000141198.9"; exon_number "13"; exon_id "8c7dd7ab-ab44-42e7-ac48-e5956e7d4ffa_ENSG00000141198.9.13";
chr17	/dev/stdin	exon	53027406	53027487	.	+	.	gene_id "8c7dd7ab-ab44-42e7-ac48-e5956e7d4ffa_ENSG00000141198.9"; transcript_id "8c7dd7ab-ab44-42e7-ac48-e5956e7d4ffa_ENSG00000141198.9"; exon_number "14"; exon_id "8c7dd7ab-ab44-42e7-ac48-e5956e7d4ffa_ENSG00000141198.9.14";
chr17	/dev/stdin	CDS	53027406	53027487	.	+	2	gene_id "8c7dd7ab-ab44-42e7-ac48-e5956e7d4ffa_ENSG00000141198.9"; transcript_id "8c7dd7ab-ab44-42e7-ac48-e5956e7d4ffa_ENSG00000141198.9"; exon_number "14"; exon_id "8c7dd7ab-ab44-42e7-ac48-e5956e7d4ffa_ENSG00000141198.9.14";
chr17	/dev/stdin	exon	53037927	53037988	.	+	.	gene_id "8c7dd7ab-ab44-42e7-ac48-e5956e7d4ffa_ENSG00000141198.9"; transcript_id "8c7dd7ab-ab44-42e7-ac48-e5956e7d4ffa_ENSG00000141198.9"; exon_number "15"; exon_id "8c7dd7ab-ab44-42e7-ac48-e5956e7d4ffa_ENSG00000141198.9.15";
chr17	/dev/stdin	CDS	53037927	53037988	.	+	1	gene_id "8c7dd7ab-ab44-42e7-ac48-e5956e7d4ffa_ENSG00000141198.9"; transcript_id "8c7dd7ab-ab44-42e7-ac48-e5956e7d4ffa_ENSG00000141198.9"; exon_number "15"; exon_id "8c7dd7ab-ab44-42e7-ac48-e5956e7d4ffa_ENSG00000141198.9.15";
chr17	/dev/stdin	exon	53038596	53039310	.	+	.	gene_id "8c7dd7ab-ab44-42e7-ac48-e5956e7d4ffa_ENSG00000141198.9"; transcript_id "8c7dd7ab-ab44-42e7-ac48-e5956e7d4ffa_ENSG00000141198.9"; exon_number "16"; exon_id "8c7dd7ab-ab44-42e7-ac48-e5956e7d4ffa_ENSG00000141198.9.16";
chr17	/dev/stdin	CDS	53038596	53039310	.	+	2	gene_id "8c7dd7ab-ab44-42e7-ac48-e5956e7d4ffa_ENSG00000141198.9"; transcript_id "8c7dd7ab-ab44-42e7-ac48-e5956e7d4ffa_ENSG00000141198.9"; exon_number "16"; exon_id "8c7dd7ab-ab44-42e7-ac48-e5956e7d4ffa_ENSG00000141198.9.16";
chr17	/dev/stdin	start_codon	52978084	52978086	.	+	0	gene_id "8c7dd7ab-ab44-42e7-ac48-e5956e7d4ffa_ENSG00000141198.9"; transcript_id "8c7dd7ab-ab44-42e7-ac48-e5956e7d4ffa_ENSG00000141198.9"; exon_number "1"; exon_id "8c7dd7ab-ab44-42e7-ac48-e5956e7d4ffa_ENSG00000141198.9.1";
chr17	/dev/stdin	transcript	52978168	53015293	.	+	.	gene_id "ENST00000575333.1_ENSG00000141198.9"; transcript_id "ENST00000575333.1_ENSG00000141198.9";
chr17	/dev/stdin	exon	52978168	52978284	.	+	.	gene_id "ENST00000575333.1_ENSG00000141198.9"; transcript_id "ENST00000575333.1_ENSG00000141198.9"; exon_number "1"; exon_id "ENST00000575333.1_ENSG00000141198.9.1";
chr17	/dev/stdin	CDS	52978168	52978284	.	+	0	gene_id "ENST00000575333.1_ENSG00000141198.9"; transcript_id "ENST00000575333.1_ENSG00000141198.9"; exon_number "1"; exon_id "ENST00000575333.1_ENSG00000141198.9.1";
chr17	/dev/stdin	exon	52981069	52981153	.	+	.	gene_id "ENST00000575333.1_ENSG00000141198.9"; transcript_id "ENST00000575333.1_ENSG00000141198.9"; exon_number "2"; exon_id "ENST00000575333.1_ENSG00000141198.9.2";
chr17	/dev/stdin	CDS	52981069	52981153	.	+	0	gene_id "ENST00000575333.1_ENSG00000141198.9"; transcript_id "ENST00000575333.1_ENSG00000141198.9"; exon_number "2"; exon_id "ENST00000575333.1_ENSG00000141198.9.2";
chr17	/dev/stdin	exon	52982850	52982928	.	+	.	gene_id "ENST00000575333.1_ENSG00000141198.9"; transcript_id "ENST00000575333.1_ENSG00000141198.9"; exon_number "3"; exon_id "ENST00000575333.1_ENSG00000141198.9.3";
chr17	/dev/stdin	CDS	52982850	52982928	.	+	2	gene_id "ENST00000575333.1_ENSG00000141198.9"; transcript_id "ENST00000575333.1_ENSG00000141198.9"; exon_number "3"; exon_id "ENST00000575333.1_ENSG00000141198.9.3";
chr17	/dev/stdin	exon	52990027	52990176	.	+	.	gene_id "ENST00000575333.1_ENSG00000141198.9"; transcript_id "ENST00000575333.1_ENSG00000141198.9"; exon_number "4"; exon_id "ENST00000575333.1_ENSG00000141198.9.4";
chr17	/dev/stdin	CDS	52990027	52990176	.	+	1	gene_id "ENST00000575333.1_ENSG00000141198.9"; transcript_id "ENST00000575333.1_ENSG00000141198.9"; exon_number "4"; exon_id "ENST00000575333.1_ENSG00000141198.9.4";
chr17	/dev/stdin	exon	52991109	52991234	.	+	.	gene_id "ENST00000575333.1_ENSG00000141198.9"; transcript_id "ENST00000575333.1_ENSG00000141198.9"; exon_number "5"; exon_id "ENST00000575333.1_ENSG00000141198.9.5";
chr17	/dev/stdin	CDS	52991109	52991234	.	+	1	gene_id "ENST00000575333.1_ENSG00000141198.9"; transcript_id "ENST00000575333.1_ENSG00000141198.9"; exon_number "5"; exon_id "ENST00000575333.1_ENSG00000141198.9.5";
chr17	/dev/stdin	exon	52992000	52992104	.	+	.	gene_id "ENST00000575333.1_ENSG00000141198.9"; transcript_id "ENST00000575333.1_ENSG00000141198.9"; exon_number "6"; exon_id "ENST00000575333.1_ENSG00000141198.9.6";
chr17	/dev/stdin	CDS	52992000	52992104	.	+	1	gene_id "ENST00000575333.1_ENSG00000141198.9"; transcript_id "ENST00000575333.1_ENSG00000141198.9"; exon_number "6"; exon_id "ENST00000575333.1_ENSG00000141198.9.6";
chr17	/dev/stdin	exon	52993107	52993223	.	+	.	gene_id "ENST00000575333.1_ENSG00000141198.9"; transcript_id "ENST00000575333.1_ENSG00000141198.9"; exon_number "7"; exon_id "ENST00000575333.1_ENSG00000141198.9.7";
chr17	/dev/stdin	CDS	52993107	52993223	.	+	1	gene_id "ENST00000575333.1_ENSG00000141198.9"; transcript_id "ENST00000575333.1_ENSG00000141198.9"; exon_number "7"; exon_id "ENST00000575333.1_ENSG00000141198.9.7";
chr17	/dev/stdin	exon	53007434	53007567	.	+	.	gene_id "ENST00000575333.1_ENSG00000141198.9"; transcript_id "ENST00000575333.1_ENSG00000141198.9"; exon_number "8"; exon_id "ENST00000575333.1_ENSG00000141198.9.8";
chr17	/dev/stdin	CDS	53007434	53007567	.	+	1	gene_id "ENST00000575333.1_ENSG00000141198.9"; transcript_id "ENST00000575333.1_ENSG00000141198.9"; exon_number "8"; exon_id "ENST00000575333.1_ENSG00000141198.9.8";
chr17	/dev/stdin	exon	53014010	53014070	.	+	.	gene_id "ENST00000575333.1_ENSG00000141198.9"; transcript_id "ENST00000575333.1_ENSG00000141198.9"; exon_number "9"; exon_id "ENST00000575333.1_ENSG00000141198.9.9";
chr17	/dev/stdin	CDS	53014010	53014070	.	+	2	gene_id "ENST00000575333.1_ENSG00000141198.9"; transcript_id "ENST00000575333.1_ENSG00000141198.9"; exon_number "9"; exon_id "ENST00000575333.1_ENSG00000141198.9.9";
chr17	/dev/stdin	exon	53014470	53015293	.	+	.	gene_id "ENST00000575333.1_ENSG00000141198.9"; transcript_id "ENST00000575333.1_ENSG00000141198.9"; exon_number "10"; exon_id "ENST00000575333.1_ENSG00000141198.9.10";
chr17	/dev/stdin	CDS	53014470	53015293	.	+	1	gene_id "ENST00000575333.1_ENSG00000141198.9"; transcript_id "ENST00000575333.1_ENSG00000141198.9"; exon_number "10"; exon_id "ENST00000575333.1_ENSG00000141198.9.10";
chr17	/dev/stdin	start_codon	52978168	52978170	.	+	0	gene_id "ENST00000575333.1_ENSG00000141198.9"; transcript_id "ENST00000575333.1_ENSG00000141198.9"; exon_number "1"; exon_id "ENST00000575333.1_ENSG00000141198.9.1";
chr17	/dev/stdin	transcript	52978168	53039310	.	+	.	gene_id "ENST00000536554.1_ENSG00000141198.9"; transcript_id "ENST00000536554.1_ENSG00000141198.9";
chr17	/dev/stdin	exon	52978168	52978284	.	+	.	gene_id "ENST00000536554.1_ENSG00000141198.9"; transcript_id "ENST00000536554.1_ENSG00000141198.9"; exon_number "1"; exon_id "ENST00000536554.1_ENSG00000141198.9.1";
chr17	/dev/stdin	CDS	52978168	52978284	.	+	0	gene_id "ENST00000536554.1_ENSG00000141198.9"; transcript_id "ENST00000536554.1_ENSG00000141198.9"; exon_number "1"; exon_id "ENST00000536554.1_ENSG00000141198.9.1";
chr17	/dev/stdin	exon	52990027	52990176	.	+	.	gene_id "ENST00000536554.1_ENSG00000141198.9"; transcript_id "ENST00000536554.1_ENSG00000141198.9"; exon_number "2"; exon_id "ENST00000536554.1_ENSG00000141198.9.2";
chr17	/dev/stdin	CDS	52990027	52990176	.	+	0	gene_id "ENST00000536554.1_ENSG00000141198.9"; transcript_id "ENST00000536554.1_ENSG00000141198.9"; exon_number "2"; exon_id "ENST00000536554.1_ENSG00000141198.9.2";
chr17	/dev/stdin	exon	52991109	52991234	.	+	.	gene_id "ENST00000536554.1_ENSG00000141198.9"; transcript_id "ENST00000536554.1_ENSG00000141198.9"; exon_number "3"; exon_id "ENST00000536554.1_ENSG00000141198.9.3";
chr17	/dev/stdin	CDS	52991109	52991234	.	+	0	gene_id "ENST00000536554.1_ENSG00000141198.9"; transcript_id "ENST00000536554.1_ENSG00000141198.9"; exon_number "3"; exon_id "ENST00000536554.1_ENSG00000141198.9.3";
chr17	/dev/stdin	exon	52992000	52992104	.	+	.	gene_id "ENST00000536554.1_ENSG00000141198.9"; transcript_id "ENST00000536554.1_ENSG00000141198.9"; exon_number "4"; exon_id "ENST00000536554.1_ENSG00000141198.9.4";
chr17	/dev/stdin	CDS	52992000	52992104	.	+	0	gene_id "ENST00000536554.1_ENSG00000141198.9"; transcript_id "ENST00000536554.1_ENSG00000141198.9"; exon_number "4"; exon_id "ENST00000536554.1_ENSG00000141198.9.4";
chr17	/dev/stdin	exon	52993107	52993223	.	+	.	gene_id "ENST00000536554.1_ENSG00000141198.9"; transcript_id "ENST00000536554.1_ENSG00000141198.9"; exon_number "5"; exon_id "ENST00000536554.1_ENSG00000141198.9.5";
chr17	/dev/stdin	CDS	52993107	52993223	.	+	0	gene_id "ENST00000536554.1_ENSG00000141198.9"; transcript_id "ENST00000536554.1_ENSG00000141198.9"; exon_number "5"; exon_id "ENST00000536554.1_ENSG00000141198.9.5";
chr17	/dev/stdin	exon	53007434	53007567	.	+	.	gene_id "ENST00000536554.1_ENSG00000141198.9"; transcript_id "ENST00000536554.1_ENSG00000141198.9"; exon_number "6"; exon_id "ENST00000536554.1_ENSG00000141198.9.6";
chr17	/dev/stdin	CDS	53007434	53007567	.	+	0	gene_id "ENST00000536554.1_ENSG00000141198.9"; transcript_id "ENST00000536554.1_ENSG00000141198.9"; exon_number "6"; exon_id "ENST00000536554.1_ENSG00000141198.9.6";
chr17	/dev/stdin	exon	53014010	53014070	.	+	.	gene_id "ENST00000536554.1_ENSG00000141198.9"; transcript_id "ENST00000536554.1_ENSG00000141198.9"; exon_number "7"; exon_id "ENST00000536554.1_ENSG00000141198.9.7";
chr17	/dev/stdin	CDS	53014010	53014070	.	+	1	gene_id "ENST00000536554.1_ENSG00000141198.9"; transcript_id "ENST00000536554.1_ENSG00000141198.9"; exon_number "7"; exon_id "ENST00000536554.1_ENSG00000141198.9.7";
chr17	/dev/stdin	exon	53014470	53014587	.	+	.	gene_id "ENST00000536554.1_ENSG00000141198.9"; transcript_id "ENST00000536554.1_ENSG00000141198.9"; exon_number "8"; exon_id "ENST00000536554.1_ENSG00000141198.9.8";
chr17	/dev/stdin	CDS	53014470	53014587	.	+	0	gene_id "ENST00000536554.1_ENSG00000141198.9"; transcript_id "ENST00000536554.1_ENSG00000141198.9"; exon_number "8"; exon_id "ENST00000536554.1_ENSG00000141198.9.8";
chr17	/dev/stdin	exon	53016285	53016381	.	+	.	gene_id "ENST00000536554.1_ENSG00000141198.9"; transcript_id "ENST00000536554.1_ENSG00000141198.9"; exon_number "9"; exon_id "ENST00000536554.1_ENSG00000141198.9.9";
chr17	/dev/stdin	CDS	53016285	53016381	.	+	2	gene_id "ENST00000536554.1_ENSG00000141198.9"; transcript_id "ENST00000536554.1_ENSG00000141198.9"; exon_number "9"; exon_id "ENST00000536554.1_ENSG00000141198.9.9";
chr17	/dev/stdin	exon	53024622	53024673	.	+	.	gene_id "ENST00000536554.1_ENSG00000141198.9"; transcript_id "ENST00000536554.1_ENSG00000141198.9"; exon_number "10"; exon_id "ENST00000536554.1_ENSG00000141198.9.10";
chr17	/dev/stdin	CDS	53024622	53024673	.	+	1	gene_id "ENST00000536554.1_ENSG00000141198.9"; transcript_id "ENST00000536554.1_ENSG00000141198.9"; exon_number "10"; exon_id "ENST00000536554.1_ENSG00000141198.9.10";
chr17	/dev/stdin	exon	53026879	53026984	.	+	.	gene_id "ENST00000536554.1_ENSG00000141198.9"; transcript_id "ENST00000536554.1_ENSG00000141198.9"; exon_number "11"; exon_id "ENST00000536554.1_ENSG00000141198.9.11";
chr17	/dev/stdin	CDS	53026879	53026984	.	+	0	gene_id "ENST00000536554.1_ENSG00000141198.9"; transcript_id "ENST00000536554.1_ENSG00000141198.9"; exon_number "11"; exon_id "ENST00000536554.1_ENSG00000141198.9.11";
chr17	/dev/stdin	exon	53027406	53027487	.	+	.	gene_id "ENST00000536554.1_ENSG00000141198.9"; transcript_id "ENST00000536554.1_ENSG00000141198.9"; exon_number "12"; exon_id "ENST00000536554.1_ENSG00000141198.9.12";
chr17	/dev/stdin	CDS	53027406	53027487	.	+	2	gene_id "ENST00000536554.1_ENSG00000141198.9"; transcript_id "ENST00000536554.1_ENSG00000141198.9"; exon_number "12"; exon_id "ENST00000536554.1_ENSG00000141198.9.12";
chr17	/dev/stdin	exon	53037927	53037988	.	+	.	gene_id "ENST00000536554.1_ENSG00000141198.9"; transcript_id "ENST00000536554.1_ENSG00000141198.9"; exon_number "13"; exon_id "ENST00000536554.1_ENSG00000141198.9.13";
chr17	/dev/stdin	CDS	53037927	53037988	.	+	1	gene_id "ENST00000536554.1_ENSG00000141198.9"; transcript_id "ENST00000536554.1_ENSG00000141198.9"; exon_number "13"; exon_id "ENST00000536554.1_ENSG00000141198.9.13";
chr17	/dev/stdin	exon	53038596	53039310	.	+	.	gene_id "ENST00000536554.1_ENSG00000141198.9"; transcript_id "ENST00000536554.1_ENSG00000141198.9"; exon_number "14"; exon_id "ENST00000536554.1_ENSG00000141198.9.14";
chr17	/dev/stdin	CDS	53038596	53039310	.	+	2	gene_id "ENST00000536554.1_ENSG00000141198.9"; transcript_id "ENST00000536554.1_ENSG00000141198.9"; exon_number "14"; exon_id "ENST00000536554.1_ENSG00000141198.9.14";
chr17	/dev/stdin	start_codon	52978168	52978170	.	+	0	gene_id "ENST00000536554.1_ENSG00000141198.9"; transcript_id "ENST00000536554.1_ENSG00000141198.9"; exon_number "1"; exon_id "ENST00000536554.1_ENSG00000141198.9.1";
chr17	/dev/stdin	transcript	52978084	53039083	.	+	.	gene_id "8c4531e4-07b2-48d7-8990-af5a5750ae02_ENSG00000141198.9"; transcript_id "8c4531e4-07b2-48d7-8990-af5a5750ae02_ENSG00000141198.9";
chr17	/dev/stdin	exon	52978084	52978284	.	+	.	gene_id "8c4531e4-07b2-48d7-8990-af5a5750ae02_ENSG00000141198.9"; transcript_id "8c4531e4-07b2-48d7-8990-af5a5750ae02_ENSG00000141198.9"; exon_number "1"; exon_id "8c4531e4-07b2-48d7-8990-af5a5750ae02_ENSG00000141198.9.1";
chr17	/dev/stdin	CDS	52978084	52978284	.	+	0	gene_id "8c4531e4-07b2-48d7-8990-af5a5750ae02_ENSG00000141198.9"; transcript_id "8c4531e4-07b2-48d7-8990-af5a5750ae02_ENSG00000141198.9"; exon_number "1"; exon_id "8c4531e4-07b2-48d7-8990-af5a5750ae02_ENSG00000141198.9.1";
chr17	/dev/stdin	exon	52981041	52981153	.	+	.	gene_id "8c4531e4-07b2-48d7-8990-af5a5750ae02_ENSG00000141198.9"; transcript_id "8c4531e4-07b2-48d7-8990-af5a5750ae02_ENSG00000141198.9"; exon_number "2"; exon_id "8c4531e4-07b2-48d7-8990-af5a5750ae02_ENSG00000141198.9.2";
chr17	/dev/stdin	CDS	52981041	52981153	.	+	0	gene_id "8c4531e4-07b2-48d7-8990-af5a5750ae02_ENSG00000141198.9"; transcript_id "8c4531e4-07b2-48d7-8990-af5a5750ae02_ENSG00000141198.9"; exon_number "2"; exon_id "8c4531e4-07b2-48d7-8990-af5a5750ae02_ENSG00000141198.9.2";
chr17	/dev/stdin	exon	52982850	52982928	.	+	.	gene_id "8c4531e4-07b2-48d7-8990-af5a5750ae02_ENSG00000141198.9"; transcript_id "8c4531e4-07b2-48d7-8990-af5a5750ae02_ENSG00000141198.9"; exon_number "3"; exon_id "8c4531e4-07b2-48d7-8990-af5a5750ae02_ENSG00000141198.9.3";
chr17	/dev/stdin	CDS	52982850	52982928	.	+	1	gene_id "8c4531e4-07b2-48d7-8990-af5a5750ae02_ENSG00000141198.9"; transcript_id "8c4531e4-07b2-48d7-8990-af5a5750ae02_ENSG00000141198.9"; exon_number "3"; exon_id "8c4531e4-07b2-48d7-8990-af5a5750ae02_ENSG00000141198.9.3";
chr17	/dev/stdin	exon	52990027	52990176	.	+	.	gene_id "8c4531e4-07b2-48d7-8990-af5a5750ae02_ENSG00000141198.9"; transcript_id "8c4531e4-07b2-48d7-8990-af5a5750ae02_ENSG00000141198.9"; exon_number "4"; exon_id "8c4531e4-07b2-48d7-8990-af5a5750ae02_ENSG00000141198.9.4";
chr17	/dev/stdin	CDS	52990027	52990176	.	+	0	gene_id "8c4531e4-07b2-48d7-8990-af5a5750ae02_ENSG00000141198.9"; transcript_id "8c4531e4-07b2-48d7-8990-af5a5750ae02_ENSG00000141198.9"; exon_number "4"; exon_id "8c4531e4-07b2-48d7-8990-af5a5750ae02_ENSG00000141198.9.4";
chr17	/dev/stdin	exon	52991109	52991234	.	+	.	gene_id "8c4531e4-07b2-48d7-8990-af5a5750ae02_ENSG00000141198.9"; transcript_id "8c4531e4-07b2-48d7-8990-af5a5750ae02_ENSG00000141198.9"; exon_number "5"; exon_id "8c4531e4-07b2-48d7-8990-af5a5750ae02_ENSG00000141198.9.5";
chr17	/dev/stdin	CDS	52991109	52991234	.	+	0	gene_id "8c4531e4-07b2-48d7-8990-af5a5750ae02_ENSG00000141198.9"; transcript_id "8c4531e4-07b2-48d7-8990-af5a5750ae02_ENSG00000141198.9"; exon_number "5"; exon_id "8c4531e4-07b2-48d7-8990-af5a5750ae02_ENSG00000141198.9.5";
chr17	/dev/stdin	exon	52992000	52992104	.	+	.	gene_id "8c4531e4-07b2-48d7-8990-af5a5750ae02_ENSG00000141198.9"; transcript_id "8c4531e4-07b2-48d7-8990-af5a5750ae02_ENSG00000141198.9"; exon_number "6"; exon_id "8c4531e4-07b2-48d7-8990-af5a5750ae02_ENSG00000141198.9.6";
chr17	/dev/stdin	CDS	52992000	52992104	.	+	0	gene_id "8c4531e4-07b2-48d7-8990-af5a5750ae02_ENSG00000141198.9"; transcript_id "8c4531e4-07b2-48d7-8990-af5a5750ae02_ENSG00000141198.9"; exon_number "6"; exon_id "8c4531e4-07b2-48d7-8990-af5a5750ae02_ENSG00000141198.9.6";
chr17	/dev/stdin	exon	52993107	52993223	.	+	.	gene_id "8c4531e4-07b2-48d7-8990-af5a5750ae02_ENSG00000141198.9"; transcript_id "8c4531e4-07b2-48d7-8990-af5a5750ae02_ENSG00000141198.9"; exon_number "7"; exon_id "8c4531e4-07b2-48d7-8990-af5a5750ae02_ENSG00000141198.9.7";
chr17	/dev/stdin	CDS	52993107	52993223	.	+	0	gene_id "8c4531e4-07b2-48d7-8990-af5a5750ae02_ENSG00000141198.9"; transcript_id "8c4531e4-07b2-48d7-8990-af5a5750ae02_ENSG00000141198.9"; exon_number "7"; exon_id "8c4531e4-07b2-48d7-8990-af5a5750ae02_ENSG00000141198.9.7";
chr17	/dev/stdin	exon	53007434	53007567	.	+	.	gene_id "8c4531e4-07b2-48d7-8990-af5a5750ae02_ENSG00000141198.9"; transcript_id "8c4531e4-07b2-48d7-8990-af5a5750ae02_ENSG00000141198.9"; exon_number "8"; exon_id "8c4531e4-07b2-48d7-8990-af5a5750ae02_ENSG00000141198.9.8";
chr17	/dev/stdin	CDS	53007434	53007567	.	+	0	gene_id "8c4531e4-07b2-48d7-8990-af5a5750ae02_ENSG00000141198.9"; transcript_id "8c4531e4-07b2-48d7-8990-af5a5750ae02_ENSG00000141198.9"; exon_number "8"; exon_id "8c4531e4-07b2-48d7-8990-af5a5750ae02_ENSG00000141198.9.8";
chr17	/dev/stdin	exon	53014010	53014070	.	+	.	gene_id "8c4531e4-07b2-48d7-8990-af5a5750ae02_ENSG00000141198.9"; transcript_id "8c4531e4-07b2-48d7-8990-af5a5750ae02_ENSG00000141198.9"; exon_number "9"; exon_id "8c4531e4-07b2-48d7-8990-af5a5750ae02_ENSG00000141198.9.9";
chr17	/dev/stdin	CDS	53014010	53014070	.	+	1	gene_id "8c4531e4-07b2-48d7-8990-af5a5750ae02_ENSG00000141198.9"; transcript_id "8c4531e4-07b2-48d7-8990-af5a5750ae02_ENSG00000141198.9"; exon_number "9"; exon_id "8c4531e4-07b2-48d7-8990-af5a5750ae02_ENSG00000141198.9.9";
chr17	/dev/stdin	exon	53014470	53014587	.	+	.	gene_id "8c4531e4-07b2-48d7-8990-af5a5750ae02_ENSG00000141198.9"; transcript_id "8c4531e4-07b2-48d7-8990-af5a5750ae02_ENSG00000141198.9"; exon_number "10"; exon_id "8c4531e4-07b2-48d7-8990-af5a5750ae02_ENSG00000141198.9.10";
chr17	/dev/stdin	CDS	53014470	53014587	.	+	0	gene_id "8c4531e4-07b2-48d7-8990-af5a5750ae02_ENSG00000141198.9"; transcript_id "8c4531e4-07b2-48d7-8990-af5a5750ae02_ENSG00000141198.9"; exon_number "10"; exon_id "8c4531e4-07b2-48d7-8990-af5a5750ae02_ENSG00000141198.9.10";
chr17	/dev/stdin	exon	53024622	53024673	.	+	.	gene_id "8c4531e4-07b2-48d7-8990-af5a5750ae02_ENSG00000141198.9"; transcript_id "8c4531e4-07b2-48d7-8990-af5a5750ae02_ENSG00000141198.9"; exon_number "11"; exon_id "8c4531e4-07b2-48d7-8990-af5a5750ae02_ENSG00000141198.9.11";
chr17	/dev/stdin	CDS	53024622	53024673	.	+	2	gene_id "8c4531e4-07b2-48d7-8990-af5a5750ae02_ENSG00000141198.9"; transcript_id "8c4531e4-07b2-48d7-8990-af5a5750ae02_ENSG00000141198.9"; exon_number "11"; exon_id "8c4531e4-07b2-48d7-8990-af5a5750ae02_ENSG00000141198.9.11";
chr17	/dev/stdin	exon	53037927	53037988	.	+	.	gene_id "8c4531e4-07b2-48d7-8990-af5a5750ae02_ENSG00000141198.9"; transcript_id "8c4531e4-07b2-48d7-8990-af5a5750ae02_ENSG00000141198.9"; exon_number "12"; exon_id "8c4531e4-07b2-48d7-8990-af5a5750ae02_ENSG00000141198.9.12";
chr17	/dev/stdin	CDS	53037927	53037988	.	+	1	gene_id "8c4531e4-07b2-48d7-8990-af5a5750ae02_ENSG00000141198.9"; transcript_id "8c4531e4-07b2-48d7-8990-af5a5750ae02_ENSG00000141198.9"; exon_number "12"; exon_id "8c4531e4-07b2-48d7-8990-af5a5750ae02_ENSG00000141198.9.12";
chr17	/dev/stdin	exon	53038599	53039083	.	+	.	gene_id "8c4531e4-07b2-48d7-8990-af5a5750ae02_ENSG00000141198.9"; transcript_id "8c4531e4-07b2-48d7-8990-af5a5750ae02_ENSG00000141198.9"; exon_number "13"; exon_id "8c4531e4-07b2-48d7-8990-af5a5750ae02_ENSG00000141198.9.13";
chr17	/dev/stdin	CDS	53038599	53039080	.	+	2	gene_id "8c4531e4-07b2-48d7-8990-af5a5750ae02_ENSG00000141198.9"; transcript_id "8c4531e4-07b2-48d7-8990-af5a5750ae02_ENSG00000141198.9"; exon_number "13"; exon_id "8c4531e4-07b2-48d7-8990-af5a5750ae02_ENSG00000141198.9.13";
chr17	/dev/stdin	start_codon	52978084	52978086	.	+	0	gene_id "8c4531e4-07b2-48d7-8990-af5a5750ae02_ENSG00000141198.9"; transcript_id "8c4531e4-07b2-48d7-8990-af5a5750ae02_ENSG00000141198.9"; exon_number "1"; exon_id "8c4531e4-07b2-48d7-8990-af5a5750ae02_ENSG00000141198.9.1";
chr17	/dev/stdin	stop_codon	53039081	53039083	.	+	0	gene_id "8c4531e4-07b2-48d7-8990-af5a5750ae02_ENSG00000141198.9"; transcript_id "8c4531e4-07b2-48d7-8990-af5a5750ae02_ENSG00000141198.9"; exon_number "13"; exon_id "8c4531e4-07b2-48d7-8990-af5a5750ae02_ENSG00000141198.9.13";
chr17	/dev/stdin	transcript	52978168	53039310	.	+	.	gene_id "ENST00000445275.2_ENSG00000141198.9"; transcript_id "ENST00000445275.2_ENSG00000141198.9";
chr17	/dev/stdin	exon	52978168	52978284	.	+	.	gene_id "ENST00000445275.2_ENSG00000141198.9"; transcript_id "ENST00000445275.2_ENSG00000141198.9"; exon_number "1"; exon_id "ENST00000445275.2_ENSG00000141198.9.1";
chr17	/dev/stdin	CDS	52978168	52978284	.	+	0	gene_id "ENST00000445275.2_ENSG00000141198.9"; transcript_id "ENST00000445275.2_ENSG00000141198.9"; exon_number "1"; exon_id "ENST00000445275.2_ENSG00000141198.9.1";
chr17	/dev/stdin	exon	52981069	52981153	.	+	.	gene_id "ENST00000445275.2_ENSG00000141198.9"; transcript_id "ENST00000445275.2_ENSG00000141198.9"; exon_number "2"; exon_id "ENST00000445275.2_ENSG00000141198.9.2";
chr17	/dev/stdin	CDS	52981069	52981153	.	+	0	gene_id "ENST00000445275.2_ENSG00000141198.9"; transcript_id "ENST00000445275.2_ENSG00000141198.9"; exon_number "2"; exon_id "ENST00000445275.2_ENSG00000141198.9.2";
chr17	/dev/stdin	exon	52982850	52982928	.	+	.	gene_id "ENST00000445275.2_ENSG00000141198.9"; transcript_id "ENST00000445275.2_ENSG00000141198.9"; exon_number "3"; exon_id "ENST00000445275.2_ENSG00000141198.9.3";
chr17	/dev/stdin	CDS	52982850	52982928	.	+	2	gene_id "ENST00000445275.2_ENSG00000141198.9"; transcript_id "ENST00000445275.2_ENSG00000141198.9"; exon_number "3"; exon_id "ENST00000445275.2_ENSG00000141198.9.3";
chr17	/dev/stdin	exon	52990027	52990176	.	+	.	gene_id "ENST00000445275.2_ENSG00000141198.9"; transcript_id "ENST00000445275.2_ENSG00000141198.9"; exon_number "4"; exon_id "ENST00000445275.2_ENSG00000141198.9.4";
chr17	/dev/stdin	CDS	52990027	52990176	.	+	1	gene_id "ENST00000445275.2_ENSG00000141198.9"; transcript_id "ENST00000445275.2_ENSG00000141198.9"; exon_number "4"; exon_id "ENST00000445275.2_ENSG00000141198.9.4";
chr17	/dev/stdin	exon	52991109	52991234	.	+	.	gene_id "ENST00000445275.2_ENSG00000141198.9"; transcript_id "ENST00000445275.2_ENSG00000141198.9"; exon_number "5"; exon_id "ENST00000445275.2_ENSG00000141198.9.5";
chr17	/dev/stdin	CDS	52991109	52991234	.	+	1	gene_id "ENST00000445275.2_ENSG00000141198.9"; transcript_id "ENST00000445275.2_ENSG00000141198.9"; exon_number "5"; exon_id "ENST00000445275.2_ENSG00000141198.9.5";
chr17	/dev/stdin	exon	52992000	52992104	.	+	.	gene_id "ENST00000445275.2_ENSG00000141198.9"; transcript_id "ENST00000445275.2_ENSG00000141198.9"; exon_number "6"; exon_id "ENST00000445275.2_ENSG00000141198.9.6";
chr17	/dev/stdin	CDS	52992000	52992104	.	+	1	gene_id "ENST00000445275.2_ENSG00000141198.9"; transcript_id "ENST00000445275.2_ENSG00000141198.9"; exon_number "6"; exon_id "ENST00000445275.2_ENSG00000141198.9.6";
chr17	/dev/stdin	exon	52993107	52993223	.	+	.	gene_id "ENST00000445275.2_ENSG00000141198.9"; transcript_id "ENST00000445275.2_ENSG00000141198.9"; exon_number "7"; exon_id "ENST00000445275.2_ENSG00000141198.9.7";
chr17	/dev/stdin	CDS	52993107	52993223	.	+	1	gene_id "ENST00000445275.2_ENSG00000141198.9"; transcript_id "ENST00000445275.2_ENSG00000141198.9"; exon_number "7"; exon_id "ENST00000445275.2_ENSG00000141198.9.7";
chr17	/dev/stdin	exon	53007434	53007567	.	+	.	gene_id "ENST00000445275.2_ENSG00000141198.9"; transcript_id "ENST00000445275.2_ENSG00000141198.9"; exon_number "8"; exon_id "ENST00000445275.2_ENSG00000141198.9.8";
chr17	/dev/stdin	CDS	53007434	53007567	.	+	1	gene_id "ENST00000445275.2_ENSG00000141198.9"; transcript_id "ENST00000445275.2_ENSG00000141198.9"; exon_number "8"; exon_id "ENST00000445275.2_ENSG00000141198.9.8";
chr17	/dev/stdin	exon	53014010	53014070	.	+	.	gene_id "ENST00000445275.2_ENSG00000141198.9"; transcript_id "ENST00000445275.2_ENSG00000141198.9"; exon_number "9"; exon_id "ENST00000445275.2_ENSG00000141198.9.9";
chr17	/dev/stdin	CDS	53014010	53014070	.	+	2	gene_id "ENST00000445275.2_ENSG00000141198.9"; transcript_id "ENST00000445275.2_ENSG00000141198.9"; exon_number "9"; exon_id "ENST00000445275.2_ENSG00000141198.9.9";
chr17	/dev/stdin	exon	53014470	53014587	.	+	.	gene_id "ENST00000445275.2_ENSG00000141198.9"; transcript_id "ENST00000445275.2_ENSG00000141198.9"; exon_number "10"; exon_id "ENST00000445275.2_ENSG00000141198.9.10";
chr17	/dev/stdin	CDS	53014470	53014587	.	+	1	gene_id "ENST00000445275.2_ENSG00000141198.9"; transcript_id "ENST00000445275.2_ENSG00000141198.9"; exon_number "10"; exon_id "ENST00000445275.2_ENSG00000141198.9.10";
chr17	/dev/stdin	exon	53016285	53016381	.	+	.	gene_id "ENST00000445275.2_ENSG00000141198.9"; transcript_id "ENST00000445275.2_ENSG00000141198.9"; exon_number "11"; exon_id "ENST00000445275.2_ENSG00000141198.9.11";
chr17	/dev/stdin	CDS	53016285	53016381	.	+	0	gene_id "ENST00000445275.2_ENSG00000141198.9"; transcript_id "ENST00000445275.2_ENSG00000141198.9"; exon_number "11"; exon_id "ENST00000445275.2_ENSG00000141198.9.11";
chr17	/dev/stdin	exon	53024622	53024673	.	+	.	gene_id "ENST00000445275.2_ENSG00000141198.9"; transcript_id "ENST00000445275.2_ENSG00000141198.9"; exon_number "12"; exon_id "ENST00000445275.2_ENSG00000141198.9.12";
chr17	/dev/stdin	CDS	53024622	53024673	.	+	2	gene_id "ENST00000445275.2_ENSG00000141198.9"; transcript_id "ENST00000445275.2_ENSG00000141198.9"; exon_number "12"; exon_id "ENST00000445275.2_ENSG00000141198.9.12";
chr17	/dev/stdin	exon	53026912	53026984	.	+	.	gene_id "ENST00000445275.2_ENSG00000141198.9"; transcript_id "ENST00000445275.2_ENSG00000141198.9"; exon_number "13"; exon_id "ENST00000445275.2_ENSG00000141198.9.13";
chr17	/dev/stdin	CDS	53026912	53026984	.	+	1	gene_id "ENST00000445275.2_ENSG00000141198.9"; transcript_id "ENST00000445275.2_ENSG00000141198.9"; exon_number "13"; exon_id "ENST00000445275.2_ENSG00000141198.9.13";
chr17	/dev/stdin	exon	53027406	53027487	.	+	.	gene_id "ENST00000445275.2_ENSG00000141198.9"; transcript_id "ENST00000445275.2_ENSG00000141198.9"; exon_number "14"; exon_id "ENST00000445275.2_ENSG00000141198.9.14";
chr17	/dev/stdin	CDS	53027406	53027487	.	+	0	gene_id "ENST00000445275.2_ENSG00000141198.9"; transcript_id "ENST00000445275.2_ENSG00000141198.9"; exon_number "14"; exon_id "ENST00000445275.2_ENSG00000141198.9.14";
chr17	/dev/stdin	exon	53037927	53037988	.	+	.	gene_id "ENST00000445275.2_ENSG00000141198.9"; transcript_id "ENST00000445275.2_ENSG00000141198.9"; exon_number "15"; exon_id "ENST00000445275.2_ENSG00000141198.9.15";
chr17	/dev/stdin	CDS	53037927	53037988	.	+	2	gene_id "ENST00000445275.2_ENSG00000141198.9"; transcript_id "ENST00000445275.2_ENSG00000141198.9"; exon_number "15"; exon_id "ENST00000445275.2_ENSG00000141198.9.15";
chr17	/dev/stdin	exon	53038596	53039310	.	+	.	gene_id "ENST00000445275.2_ENSG00000141198.9"; transcript_id "ENST00000445275.2_ENSG00000141198.9"; exon_number "16"; exon_id "ENST00000445275.2_ENSG00000141198.9.16";
chr17	/dev/stdin	CDS	53038596	53039310	.	+	0	gene_id "ENST00000445275.2_ENSG00000141198.9"; transcript_id "ENST00000445275.2_ENSG00000141198.9"; exon_number "16"; exon_id "ENST00000445275.2_ENSG00000141198.9.16";
chr17	/dev/stdin	start_codon	52978168	52978170	.	+	0	gene_id "ENST00000445275.2_ENSG00000141198.9"; transcript_id "ENST00000445275.2_ENSG00000141198.9"; exon_number "1"; exon_id "ENST00000445275.2_ENSG00000141198.9.1";
chr17	/dev/stdin	transcript	52978084	53039310	.	+	.	gene_id "6457481c-8cf8-4dd6-a6c4-24c3980f6470_ENSG00000141198.9"; transcript_id "6457481c-8cf8-4dd6-a6c4-24c3980f6470_ENSG00000141198.9";
chr17	/dev/stdin	exon	52978084	52978284	.	+	.	gene_id "6457481c-8cf8-4dd6-a6c4-24c3980f6470_ENSG00000141198.9"; transcript_id "6457481c-8cf8-4dd6-a6c4-24c3980f6470_ENSG00000141198.9"; exon_number "1"; exon_id "6457481c-8cf8-4dd6-a6c4-24c3980f6470_ENSG00000141198.9.1";
chr17	/dev/stdin	CDS	52978084	52978284	.	+	0	gene_id "6457481c-8cf8-4dd6-a6c4-24c3980f6470_ENSG00000141198.9"; transcript_id "6457481c-8cf8-4dd6-a6c4-24c3980f6470_ENSG00000141198.9"; exon_number "1"; exon_id "6457481c-8cf8-4dd6-a6c4-24c3980f6470_ENSG00000141198.9.1";
chr17	/dev/stdin	exon	52981069	52981153	.	+	.	gene_id "6457481c-8cf8-4dd6-a6c4-24c3980f6470_ENSG00000141198.9"; transcript_id "6457481c-8cf8-4dd6-a6c4-24c3980f6470_ENSG00000141198.9"; exon_number "2"; exon_id "6457481c-8cf8-4dd6-a6c4-24c3980f6470_ENSG00000141198.9.2";
chr17	/dev/stdin	CDS	52981069	52981153	.	+	0	gene_id "6457481c-8cf8-4dd6-a6c4-24c3980f6470_ENSG00000141198.9"; transcript_id "6457481c-8cf8-4dd6-a6c4-24c3980f6470_ENSG00000141198.9"; exon_number "2"; exon_id "6457481c-8cf8-4dd6-a6c4-24c3980f6470_ENSG00000141198.9.2";
chr17	/dev/stdin	exon	52982850	52982928	.	+	.	gene_id "6457481c-8cf8-4dd6-a6c4-24c3980f6470_ENSG00000141198.9"; transcript_id "6457481c-8cf8-4dd6-a6c4-24c3980f6470_ENSG00000141198.9"; exon_number "3"; exon_id "6457481c-8cf8-4dd6-a6c4-24c3980f6470_ENSG00000141198.9.3";
chr17	/dev/stdin	CDS	52982850	52982928	.	+	2	gene_id "6457481c-8cf8-4dd6-a6c4-24c3980f6470_ENSG00000141198.9"; transcript_id "6457481c-8cf8-4dd6-a6c4-24c3980f6470_ENSG00000141198.9"; exon_number "3"; exon_id "6457481c-8cf8-4dd6-a6c4-24c3980f6470_ENSG00000141198.9.3";
chr17	/dev/stdin	exon	52991109	52991234	.	+	.	gene_id "6457481c-8cf8-4dd6-a6c4-24c3980f6470_ENSG00000141198.9"; transcript_id "6457481c-8cf8-4dd6-a6c4-24c3980f6470_ENSG00000141198.9"; exon_number "4"; exon_id "6457481c-8cf8-4dd6-a6c4-24c3980f6470_ENSG00000141198.9.4";
chr17	/dev/stdin	CDS	52991109	52991234	.	+	1	gene_id "6457481c-8cf8-4dd6-a6c4-24c3980f6470_ENSG00000141198.9"; transcript_id "6457481c-8cf8-4dd6-a6c4-24c3980f6470_ENSG00000141198.9"; exon_number "4"; exon_id "6457481c-8cf8-4dd6-a6c4-24c3980f6470_ENSG00000141198.9.4";
chr17	/dev/stdin	exon	52992000	52992104	.	+	.	gene_id "6457481c-8cf8-4dd6-a6c4-24c3980f6470_ENSG00000141198.9"; transcript_id "6457481c-8cf8-4dd6-a6c4-24c3980f6470_ENSG00000141198.9"; exon_number "5"; exon_id "6457481c-8cf8-4dd6-a6c4-24c3980f6470_ENSG00000141198.9.5";
chr17	/dev/stdin	CDS	52992000	52992104	.	+	1	gene_id "6457481c-8cf8-4dd6-a6c4-24c3980f6470_ENSG00000141198.9"; transcript_id "6457481c-8cf8-4dd6-a6c4-24c3980f6470_ENSG00000141198.9"; exon_number "5"; exon_id "6457481c-8cf8-4dd6-a6c4-24c3980f6470_ENSG00000141198.9.5";
chr17	/dev/stdin	exon	52993107	52993223	.	+	.	gene_id "6457481c-8cf8-4dd6-a6c4-24c3980f6470_ENSG00000141198.9"; transcript_id "6457481c-8cf8-4dd6-a6c4-24c3980f6470_ENSG00000141198.9"; exon_number "6"; exon_id "6457481c-8cf8-4dd6-a6c4-24c3980f6470_ENSG00000141198.9.6";
chr17	/dev/stdin	CDS	52993107	52993223	.	+	1	gene_id "6457481c-8cf8-4dd6-a6c4-24c3980f6470_ENSG00000141198.9"; transcript_id "6457481c-8cf8-4dd6-a6c4-24c3980f6470_ENSG00000141198.9"; exon_number "6"; exon_id "6457481c-8cf8-4dd6-a6c4-24c3980f6470_ENSG00000141198.9.6";
chr17	/dev/stdin	exon	53007434	53007567	.	+	.	gene_id "6457481c-8cf8-4dd6-a6c4-24c3980f6470_ENSG00000141198.9"; transcript_id "6457481c-8cf8-4dd6-a6c4-24c3980f6470_ENSG00000141198.9"; exon_number "7"; exon_id "6457481c-8cf8-4dd6-a6c4-24c3980f6470_ENSG00000141198.9.7";
chr17	/dev/stdin	CDS	53007434	53007567	.	+	1	gene_id "6457481c-8cf8-4dd6-a6c4-24c3980f6470_ENSG00000141198.9"; transcript_id "6457481c-8cf8-4dd6-a6c4-24c3980f6470_ENSG00000141198.9"; exon_number "7"; exon_id "6457481c-8cf8-4dd6-a6c4-24c3980f6470_ENSG00000141198.9.7";
chr17	/dev/stdin	exon	53014010	53014070	.	+	.	gene_id "6457481c-8cf8-4dd6-a6c4-24c3980f6470_ENSG00000141198.9"; transcript_id "6457481c-8cf8-4dd6-a6c4-24c3980f6470_ENSG00000141198.9"; exon_number "8"; exon_id "6457481c-8cf8-4dd6-a6c4-24c3980f6470_ENSG00000141198.9.8";
chr17	/dev/stdin	CDS	53014010	53014070	.	+	2	gene_id "6457481c-8cf8-4dd6-a6c4-24c3980f6470_ENSG00000141198.9"; transcript_id "6457481c-8cf8-4dd6-a6c4-24c3980f6470_ENSG00000141198.9"; exon_number "8"; exon_id "6457481c-8cf8-4dd6-a6c4-24c3980f6470_ENSG00000141198.9.8";
chr17	/dev/stdin	exon	53014470	53014938	.	+	.	gene_id "6457481c-8cf8-4dd6-a6c4-24c3980f6470_ENSG00000141198.9"; transcript_id "6457481c-8cf8-4dd6-a6c4-24c3980f6470_ENSG00000141198.9"; exon_number "9"; exon_id "6457481c-8cf8-4dd6-a6c4-24c3980f6470_ENSG00000141198.9.9";
chr17	/dev/stdin	CDS	53014470	53014938	.	+	1	gene_id "6457481c-8cf8-4dd6-a6c4-24c3980f6470_ENSG00000141198.9"; transcript_id "6457481c-8cf8-4dd6-a6c4-24c3980f6470_ENSG00000141198.9"; exon_number "9"; exon_id "6457481c-8cf8-4dd6-a6c4-24c3980f6470_ENSG00000141198.9.9";
chr17	/dev/stdin	exon	53016285	53016381	.	+	.	gene_id "6457481c-8cf8-4dd6-a6c4-24c3980f6470_ENSG00000141198.9"; transcript_id "6457481c-8cf8-4dd6-a6c4-24c3980f6470_ENSG00000141198.9"; exon_number "10"; exon_id "6457481c-8cf8-4dd6-a6c4-24c3980f6470_ENSG00000141198.9.10";
chr17	/dev/stdin	CDS	53016285	53016381	.	+	0	gene_id "6457481c-8cf8-4dd6-a6c4-24c3980f6470_ENSG00000141198.9"; transcript_id "6457481c-8cf8-4dd6-a6c4-24c3980f6470_ENSG00000141198.9"; exon_number "10"; exon_id "6457481c-8cf8-4dd6-a6c4-24c3980f6470_ENSG00000141198.9.10";
chr17	/dev/stdin	exon	53024622	53024673	.	+	.	gene_id "6457481c-8cf8-4dd6-a6c4-24c3980f6470_ENSG00000141198.9"; transcript_id "6457481c-8cf8-4dd6-a6c4-24c3980f6470_ENSG00000141198.9"; exon_number "11"; exon_id "6457481c-8cf8-4dd6-a6c4-24c3980f6470_ENSG00000141198.9.11";
chr17	/dev/stdin	CDS	53024622	53024673	.	+	2	gene_id "6457481c-8cf8-4dd6-a6c4-24c3980f6470_ENSG00000141198.9"; transcript_id "6457481c-8cf8-4dd6-a6c4-24c3980f6470_ENSG00000141198.9"; exon_number "11"; exon_id "6457481c-8cf8-4dd6-a6c4-24c3980f6470_ENSG00000141198.9.11";
chr17	/dev/stdin	exon	53026879	53026984	.	+	.	gene_id "6457481c-8cf8-4dd6-a6c4-24c3980f6470_ENSG00000141198.9"; transcript_id "6457481c-8cf8-4dd6-a6c4-24c3980f6470_ENSG00000141198.9"; exon_number "12"; exon_id "6457481c-8cf8-4dd6-a6c4-24c3980f6470_ENSG00000141198.9.12";
chr17	/dev/stdin	CDS	53026879	53026984	.	+	1	gene_id "6457481c-8cf8-4dd6-a6c4-24c3980f6470_ENSG00000141198.9"; transcript_id "6457481c-8cf8-4dd6-a6c4-24c3980f6470_ENSG00000141198.9"; exon_number "12"; exon_id "6457481c-8cf8-4dd6-a6c4-24c3980f6470_ENSG00000141198.9.12";
chr17	/dev/stdin	exon	53027406	53027487	.	+	.	gene_id "6457481c-8cf8-4dd6-a6c4-24c3980f6470_ENSG00000141198.9"; transcript_id "6457481c-8cf8-4dd6-a6c4-24c3980f6470_ENSG00000141198.9"; exon_number "13"; exon_id "6457481c-8cf8-4dd6-a6c4-24c3980f6470_ENSG00000141198.9.13";
chr17	/dev/stdin	CDS	53027406	53027487	.	+	0	gene_id "6457481c-8cf8-4dd6-a6c4-24c3980f6470_ENSG00000141198.9"; transcript_id "6457481c-8cf8-4dd6-a6c4-24c3980f6470_ENSG00000141198.9"; exon_number "13"; exon_id "6457481c-8cf8-4dd6-a6c4-24c3980f6470_ENSG00000141198.9.13";
chr17	/dev/stdin	exon	53037927	53037988	.	+	.	gene_id "6457481c-8cf8-4dd6-a6c4-24c3980f6470_ENSG00000141198.9"; transcript_id "6457481c-8cf8-4dd6-a6c4-24c3980f6470_ENSG00000141198.9"; exon_number "14"; exon_id "6457481c-8cf8-4dd6-a6c4-24c3980f6470_ENSG00000141198.9.14";
chr17	/dev/stdin	CDS	53037927	53037988	.	+	2	gene_id "6457481c-8cf8-4dd6-a6c4-24c3980f6470_ENSG00000141198.9"; transcript_id "6457481c-8cf8-4dd6-a6c4-24c3980f6470_ENSG00000141198.9"; exon_number "14"; exon_id "6457481c-8cf8-4dd6-a6c4-24c3980f6470_ENSG00000141198.9.14";
chr17	/dev/stdin	exon	53038596	53039310	.	+	.	gene_id "6457481c-8cf8-4dd6-a6c4-24c3980f6470_ENSG00000141198.9"; transcript_id "6457481c-8cf8-4dd6-a6c4-24c3980f6470_ENSG00000141198.9"; exon_number "15"; exon_id "6457481c-8cf8-4dd6-a6c4-24c3980f6470_ENSG00000141198.9.15";
chr17	/dev/stdin	CDS	53038596	53039310	.	+	0	gene_id "6457481c-8cf8-4dd6-a6c4-24c3980f6470_ENSG00000141198.9"; transcript_id "6457481c-8cf8-4dd6-a6c4-24c3980f6470_ENSG00000141198.9"; exon_number "15"; exon_id "6457481c-8cf8-4dd6-a6c4-24c3980f6470_ENSG00000141198.9.15";
chr17	/dev/stdin	start_codon	52978084	52978086	.	+	0	gene_id "6457481c-8cf8-4dd6-a6c4-24c3980f6470_ENSG00000141198.9"; transcript_id "6457481c-8cf8-4dd6-a6c4-24c3980f6470_ENSG00000141198.9"; exon_number "1"; exon_id "6457481c-8cf8-4dd6-a6c4-24c3980f6470_ENSG00000141198.9.1";
chr17	/dev/stdin	transcript	52978084	53039310	.	+	.	gene_id "1d88f9a4-2ea7-4ca2-a02a-b36139040257_ENSG00000141198.9"; transcript_id "1d88f9a4-2ea7-4ca2-a02a-b36139040257_ENSG00000141198.9";
chr17	/dev/stdin	exon	52978084	52978284	.	+	.	gene_id "1d88f9a4-2ea7-4ca2-a02a-b36139040257_ENSG00000141198.9"; transcript_id "1d88f9a4-2ea7-4ca2-a02a-b36139040257_ENSG00000141198.9"; exon_number "1"; exon_id "1d88f9a4-2ea7-4ca2-a02a-b36139040257_ENSG00000141198.9.1";
chr17	/dev/stdin	CDS	52978084	52978284	.	+	0	gene_id "1d88f9a4-2ea7-4ca2-a02a-b36139040257_ENSG00000141198.9"; transcript_id "1d88f9a4-2ea7-4ca2-a02a-b36139040257_ENSG00000141198.9"; exon_number "1"; exon_id "1d88f9a4-2ea7-4ca2-a02a-b36139040257_ENSG00000141198.9.1";
chr17	/dev/stdin	exon	52982850	52982928	.	+	.	gene_id "1d88f9a4-2ea7-4ca2-a02a-b36139040257_ENSG00000141198.9"; transcript_id "1d88f9a4-2ea7-4ca2-a02a-b36139040257_ENSG00000141198.9"; exon_number "2"; exon_id "1d88f9a4-2ea7-4ca2-a02a-b36139040257_ENSG00000141198.9.2";
chr17	/dev/stdin	CDS	52982850	52982928	.	+	0	gene_id "1d88f9a4-2ea7-4ca2-a02a-b36139040257_ENSG00000141198.9"; transcript_id "1d88f9a4-2ea7-4ca2-a02a-b36139040257_ENSG00000141198.9"; exon_number "2"; exon_id "1d88f9a4-2ea7-4ca2-a02a-b36139040257_ENSG00000141198.9.2";
chr17	/dev/stdin	exon	52990027	52990176	.	+	.	gene_id "1d88f9a4-2ea7-4ca2-a02a-b36139040257_ENSG00000141198.9"; transcript_id "1d88f9a4-2ea7-4ca2-a02a-b36139040257_ENSG00000141198.9"; exon_number "3"; exon_id "1d88f9a4-2ea7-4ca2-a02a-b36139040257_ENSG00000141198.9.3";
chr17	/dev/stdin	CDS	52990027	52990176	.	+	2	gene_id "1d88f9a4-2ea7-4ca2-a02a-b36139040257_ENSG00000141198.9"; transcript_id "1d88f9a4-2ea7-4ca2-a02a-b36139040257_ENSG00000141198.9"; exon_number "3"; exon_id "1d88f9a4-2ea7-4ca2-a02a-b36139040257_ENSG00000141198.9.3";
chr17	/dev/stdin	exon	52991109	52991234	.	+	.	gene_id "1d88f9a4-2ea7-4ca2-a02a-b36139040257_ENSG00000141198.9"; transcript_id "1d88f9a4-2ea7-4ca2-a02a-b36139040257_ENSG00000141198.9"; exon_number "4"; exon_id "1d88f9a4-2ea7-4ca2-a02a-b36139040257_ENSG00000141198.9.4";
chr17	/dev/stdin	CDS	52991109	52991234	.	+	2	gene_id "1d88f9a4-2ea7-4ca2-a02a-b36139040257_ENSG00000141198.9"; transcript_id "1d88f9a4-2ea7-4ca2-a02a-b36139040257_ENSG00000141198.9"; exon_number "4"; exon_id "1d88f9a4-2ea7-4ca2-a02a-b36139040257_ENSG00000141198.9.4";
chr17	/dev/stdin	exon	52992000	52992104	.	+	.	gene_id "1d88f9a4-2ea7-4ca2-a02a-b36139040257_ENSG00000141198.9"; transcript_id "1d88f9a4-2ea7-4ca2-a02a-b36139040257_ENSG00000141198.9"; exon_number "5"; exon_id "1d88f9a4-2ea7-4ca2-a02a-b36139040257_ENSG00000141198.9.5";
chr17	/dev/stdin	CDS	52992000	52992104	.	+	2	gene_id "1d88f9a4-2ea7-4ca2-a02a-b36139040257_ENSG00000141198.9"; transcript_id "1d88f9a4-2ea7-4ca2-a02a-b36139040257_ENSG00000141198.9"; exon_number "5"; exon_id "1d88f9a4-2ea7-4ca2-a02a-b36139040257_ENSG00000141198.9.5";
chr17	/dev/stdin	exon	52993107	52993223	.	+	.	gene_id "1d88f9a4-2ea7-4ca2-a02a-b36139040257_ENSG00000141198.9"; transcript_id "1d88f9a4-2ea7-4ca2-a02a-b36139040257_ENSG00000141198.9"; exon_number "6"; exon_id "1d88f9a4-2ea7-4ca2-a02a-b36139040257_ENSG00000141198.9.6";
chr17	/dev/stdin	CDS	52993107	52993223	.	+	2	gene_id "1d88f9a4-2ea7-4ca2-a02a-b36139040257_ENSG00000141198.9"; transcript_id "1d88f9a4-2ea7-4ca2-a02a-b36139040257_ENSG00000141198.9"; exon_number "6"; exon_id "1d88f9a4-2ea7-4ca2-a02a-b36139040257_ENSG00000141198.9.6";
chr17	/dev/stdin	exon	53007434	53007567	.	+	.	gene_id "1d88f9a4-2ea7-4ca2-a02a-b36139040257_ENSG00000141198.9"; transcript_id "1d88f9a4-2ea7-4ca2-a02a-b36139040257_ENSG00000141198.9"; exon_number "7"; exon_id "1d88f9a4-2ea7-4ca2-a02a-b36139040257_ENSG00000141198.9.7";
chr17	/dev/stdin	CDS	53007434	53007567	.	+	2	gene_id "1d88f9a4-2ea7-4ca2-a02a-b36139040257_ENSG00000141198.9"; transcript_id "1d88f9a4-2ea7-4ca2-a02a-b36139040257_ENSG00000141198.9"; exon_number "7"; exon_id "1d88f9a4-2ea7-4ca2-a02a-b36139040257_ENSG00000141198.9.7";
chr17	/dev/stdin	exon	53014010	53014070	.	+	.	gene_id "1d88f9a4-2ea7-4ca2-a02a-b36139040257_ENSG00000141198.9"; transcript_id "1d88f9a4-2ea7-4ca2-a02a-b36139040257_ENSG00000141198.9"; exon_number "8"; exon_id "1d88f9a4-2ea7-4ca2-a02a-b36139040257_ENSG00000141198.9.8";
chr17	/dev/stdin	CDS	53014010	53014070	.	+	0	gene_id "1d88f9a4-2ea7-4ca2-a02a-b36139040257_ENSG00000141198.9"; transcript_id "1d88f9a4-2ea7-4ca2-a02a-b36139040257_ENSG00000141198.9"; exon_number "8"; exon_id "1d88f9a4-2ea7-4ca2-a02a-b36139040257_ENSG00000141198.9.8";
chr17	/dev/stdin	exon	53014470	53014587	.	+	.	gene_id "1d88f9a4-2ea7-4ca2-a02a-b36139040257_ENSG00000141198.9"; transcript_id "1d88f9a4-2ea7-4ca2-a02a-b36139040257_ENSG00000141198.9"; exon_number "9"; exon_id "1d88f9a4-2ea7-4ca2-a02a-b36139040257_ENSG00000141198.9.9";
chr17	/dev/stdin	CDS	53014470	53014587	.	+	2	gene_id "1d88f9a4-2ea7-4ca2-a02a-b36139040257_ENSG00000141198.9"; transcript_id "1d88f9a4-2ea7-4ca2-a02a-b36139040257_ENSG00000141198.9"; exon_number "9"; exon_id "1d88f9a4-2ea7-4ca2-a02a-b36139040257_ENSG00000141198.9.9";
chr17	/dev/stdin	exon	53016285	53016381	.	+	.	gene_id "1d88f9a4-2ea7-4ca2-a02a-b36139040257_ENSG00000141198.9"; transcript_id "1d88f9a4-2ea7-4ca2-a02a-b36139040257_ENSG00000141198.9"; exon_number "10"; exon_id "1d88f9a4-2ea7-4ca2-a02a-b36139040257_ENSG00000141198.9.10";
chr17	/dev/stdin	CDS	53016285	53016381	.	+	1	gene_id "1d88f9a4-2ea7-4ca2-a02a-b36139040257_ENSG00000141198.9"; transcript_id "1d88f9a4-2ea7-4ca2-a02a-b36139040257_ENSG00000141198.9"; exon_number "10"; exon_id "1d88f9a4-2ea7-4ca2-a02a-b36139040257_ENSG00000141198.9.10";
chr17	/dev/stdin	exon	53024622	53024673	.	+	.	gene_id "1d88f9a4-2ea7-4ca2-a02a-b36139040257_ENSG00000141198.9"; transcript_id "1d88f9a4-2ea7-4ca2-a02a-b36139040257_ENSG00000141198.9"; exon_number "11"; exon_id "1d88f9a4-2ea7-4ca2-a02a-b36139040257_ENSG00000141198.9.11";
chr17	/dev/stdin	CDS	53024622	53024673	.	+	0	gene_id "1d88f9a4-2ea7-4ca2-a02a-b36139040257_ENSG00000141198.9"; transcript_id "1d88f9a4-2ea7-4ca2-a02a-b36139040257_ENSG00000141198.9"; exon_number "11"; exon_id "1d88f9a4-2ea7-4ca2-a02a-b36139040257_ENSG00000141198.9.11";
chr17	/dev/stdin	exon	53026879	53026984	.	+	.	gene_id "1d88f9a4-2ea7-4ca2-a02a-b36139040257_ENSG00000141198.9"; transcript_id "1d88f9a4-2ea7-4ca2-a02a-b36139040257_ENSG00000141198.9"; exon_number "12"; exon_id "1d88f9a4-2ea7-4ca2-a02a-b36139040257_ENSG00000141198.9.12";
chr17	/dev/stdin	CDS	53026879	53026984	.	+	2	gene_id "1d88f9a4-2ea7-4ca2-a02a-b36139040257_ENSG00000141198.9"; transcript_id "1d88f9a4-2ea7-4ca2-a02a-b36139040257_ENSG00000141198.9"; exon_number "12"; exon_id "1d88f9a4-2ea7-4ca2-a02a-b36139040257_ENSG00000141198.9.12";
chr17	/dev/stdin	exon	53027406	53027487	.	+	.	gene_id "1d88f9a4-2ea7-4ca2-a02a-b36139040257_ENSG00000141198.9"; transcript_id "1d88f9a4-2ea7-4ca2-a02a-b36139040257_ENSG00000141198.9"; exon_number "13"; exon_id "1d88f9a4-2ea7-4ca2-a02a-b36139040257_ENSG00000141198.9.13";
chr17	/dev/stdin	CDS	53027406	53027487	.	+	1	gene_id "1d88f9a4-2ea7-4ca2-a02a-b36139040257_ENSG00000141198.9"; transcript_id "1d88f9a4-2ea7-4ca2-a02a-b36139040257_ENSG00000141198.9"; exon_number "13"; exon_id "1d88f9a4-2ea7-4ca2-a02a-b36139040257_ENSG00000141198.9.13";
chr17	/dev/stdin	exon	53036999	53037121	.	+	.	gene_id "1d88f9a4-2ea7-4ca2-a02a-b36139040257_ENSG00000141198.9"; transcript_id "1d88f9a4-2ea7-4ca2-a02a-b36139040257_ENSG00000141198.9"; exon_number "14"; exon_id "1d88f9a4-2ea7-4ca2-a02a-b36139040257_ENSG00000141198.9.14";
chr17	/dev/stdin	CDS	53036999	53037121	.	+	0	gene_id "1d88f9a4-2ea7-4ca2-a02a-b36139040257_ENSG00000141198.9"; transcript_id "1d88f9a4-2ea7-4ca2-a02a-b36139040257_ENSG00000141198.9"; exon_number "14"; exon_id "1d88f9a4-2ea7-4ca2-a02a-b36139040257_ENSG00000141198.9.14";
chr17	/dev/stdin	exon	53037927	53037988	.	+	.	gene_id "1d88f9a4-2ea7-4ca2-a02a-b36139040257_ENSG00000141198.9"; transcript_id "1d88f9a4-2ea7-4ca2-a02a-b36139040257_ENSG00000141198.9"; exon_number "15"; exon_id "1d88f9a4-2ea7-4ca2-a02a-b36139040257_ENSG00000141198.9.15";
chr17	/dev/stdin	CDS	53037927	53037988	.	+	0	gene_id "1d88f9a4-2ea7-4ca2-a02a-b36139040257_ENSG00000141198.9"; transcript_id "1d88f9a4-2ea7-4ca2-a02a-b36139040257_ENSG00000141198.9"; exon_number "15"; exon_id "1d88f9a4-2ea7-4ca2-a02a-b36139040257_ENSG00000141198.9.15";
chr17	/dev/stdin	exon	53038596	53039310	.	+	.	gene_id "1d88f9a4-2ea7-4ca2-a02a-b36139040257_ENSG00000141198.9"; transcript_id "1d88f9a4-2ea7-4ca2-a02a-b36139040257_ENSG00000141198.9"; exon_number "16"; exon_id "1d88f9a4-2ea7-4ca2-a02a-b36139040257_ENSG00000141198.9.16";
chr17	/dev/stdin	CDS	53038596	53039307	.	+	1	gene_id "1d88f9a4-2ea7-4ca2-a02a-b36139040257_ENSG00000141198.9"; transcript_id "1d88f9a4-2ea7-4ca2-a02a-b36139040257_ENSG00000141198.9"; exon_number "16"; exon_id "1d88f9a4-2ea7-4ca2-a02a-b36139040257_ENSG00000141198.9.16";
chr17	/dev/stdin	start_codon	52978084	52978086	.	+	0	gene_id "1d88f9a4-2ea7-4ca2-a02a-b36139040257_ENSG00000141198.9"; transcript_id "1d88f9a4-2ea7-4ca2-a02a-b36139040257_ENSG00000141198.9"; exon_number "1"; exon_id "1d88f9a4-2ea7-4ca2-a02a-b36139040257_ENSG00000141198.9.1";
chr17	/dev/stdin	stop_codon	53039308	53039310	.	+	0	gene_id "1d88f9a4-2ea7-4ca2-a02a-b36139040257_ENSG00000141198.9"; transcript_id "1d88f9a4-2ea7-4ca2-a02a-b36139040257_ENSG00000141198.9"; exon_number "16"; exon_id "1d88f9a4-2ea7-4ca2-a02a-b36139040257_ENSG00000141198.9.16";
chr17	/dev/stdin	transcript	52978114	53039310	.	+	.	gene_id "0f1cf471-8c1b-48aa-81ad-068ce001ef3f_ENSG00000141198.9"; transcript_id "0f1cf471-8c1b-48aa-81ad-068ce001ef3f_ENSG00000141198.9";
chr17	/dev/stdin	exon	52978114	52978284	.	+	.	gene_id "0f1cf471-8c1b-48aa-81ad-068ce001ef3f_ENSG00000141198.9"; transcript_id "0f1cf471-8c1b-48aa-81ad-068ce001ef3f_ENSG00000141198.9"; exon_number "1"; exon_id "0f1cf471-8c1b-48aa-81ad-068ce001ef3f_ENSG00000141198.9.1";
chr17	/dev/stdin	CDS	52978114	52978284	.	+	0	gene_id "0f1cf471-8c1b-48aa-81ad-068ce001ef3f_ENSG00000141198.9"; transcript_id "0f1cf471-8c1b-48aa-81ad-068ce001ef3f_ENSG00000141198.9"; exon_number "1"; exon_id "0f1cf471-8c1b-48aa-81ad-068ce001ef3f_ENSG00000141198.9.1";
chr17	/dev/stdin	exon	52981041	52981153	.	+	.	gene_id "0f1cf471-8c1b-48aa-81ad-068ce001ef3f_ENSG00000141198.9"; transcript_id "0f1cf471-8c1b-48aa-81ad-068ce001ef3f_ENSG00000141198.9"; exon_number "2"; exon_id "0f1cf471-8c1b-48aa-81ad-068ce001ef3f_ENSG00000141198.9.2";
chr17	/dev/stdin	CDS	52981041	52981153	.	+	0	gene_id "0f1cf471-8c1b-48aa-81ad-068ce001ef3f_ENSG00000141198.9"; transcript_id "0f1cf471-8c1b-48aa-81ad-068ce001ef3f_ENSG00000141198.9"; exon_number "2"; exon_id "0f1cf471-8c1b-48aa-81ad-068ce001ef3f_ENSG00000141198.9.2";
chr17	/dev/stdin	exon	52982850	52982928	.	+	.	gene_id "0f1cf471-8c1b-48aa-81ad-068ce001ef3f_ENSG00000141198.9"; transcript_id "0f1cf471-8c1b-48aa-81ad-068ce001ef3f_ENSG00000141198.9"; exon_number "3"; exon_id "0f1cf471-8c1b-48aa-81ad-068ce001ef3f_ENSG00000141198.9.3";
chr17	/dev/stdin	CDS	52982850	52982928	.	+	1	gene_id "0f1cf471-8c1b-48aa-81ad-068ce001ef3f_ENSG00000141198.9"; transcript_id "0f1cf471-8c1b-48aa-81ad-068ce001ef3f_ENSG00000141198.9"; exon_number "3"; exon_id "0f1cf471-8c1b-48aa-81ad-068ce001ef3f_ENSG00000141198.9.3";
chr17	/dev/stdin	exon	52990027	52990176	.	+	.	gene_id "0f1cf471-8c1b-48aa-81ad-068ce001ef3f_ENSG00000141198.9"; transcript_id "0f1cf471-8c1b-48aa-81ad-068ce001ef3f_ENSG00000141198.9"; exon_number "4"; exon_id "0f1cf471-8c1b-48aa-81ad-068ce001ef3f_ENSG00000141198.9.4";
chr17	/dev/stdin	CDS	52990027	52990176	.	+	0	gene_id "0f1cf471-8c1b-48aa-81ad-068ce001ef3f_ENSG00000141198.9"; transcript_id "0f1cf471-8c1b-48aa-81ad-068ce001ef3f_ENSG00000141198.9"; exon_number "4"; exon_id "0f1cf471-8c1b-48aa-81ad-068ce001ef3f_ENSG00000141198.9.4";
chr17	/dev/stdin	exon	52991109	52991234	.	+	.	gene_id "0f1cf471-8c1b-48aa-81ad-068ce001ef3f_ENSG00000141198.9"; transcript_id "0f1cf471-8c1b-48aa-81ad-068ce001ef3f_ENSG00000141198.9"; exon_number "5"; exon_id "0f1cf471-8c1b-48aa-81ad-068ce001ef3f_ENSG00000141198.9.5";
chr17	/dev/stdin	CDS	52991109	52991234	.	+	0	gene_id "0f1cf471-8c1b-48aa-81ad-068ce001ef3f_ENSG00000141198.9"; transcript_id "0f1cf471-8c1b-48aa-81ad-068ce001ef3f_ENSG00000141198.9"; exon_number "5"; exon_id "0f1cf471-8c1b-48aa-81ad-068ce001ef3f_ENSG00000141198.9.5";
chr17	/dev/stdin	exon	52992000	52992104	.	+	.	gene_id "0f1cf471-8c1b-48aa-81ad-068ce001ef3f_ENSG00000141198.9"; transcript_id "0f1cf471-8c1b-48aa-81ad-068ce001ef3f_ENSG00000141198.9"; exon_number "6"; exon_id "0f1cf471-8c1b-48aa-81ad-068ce001ef3f_ENSG00000141198.9.6";
chr17	/dev/stdin	CDS	52992000	52992104	.	+	0	gene_id "0f1cf471-8c1b-48aa-81ad-068ce001ef3f_ENSG00000141198.9"; transcript_id "0f1cf471-8c1b-48aa-81ad-068ce001ef3f_ENSG00000141198.9"; exon_number "6"; exon_id "0f1cf471-8c1b-48aa-81ad-068ce001ef3f_ENSG00000141198.9.6";
chr17	/dev/stdin	exon	52993107	52993223	.	+	.	gene_id "0f1cf471-8c1b-48aa-81ad-068ce001ef3f_ENSG00000141198.9"; transcript_id "0f1cf471-8c1b-48aa-81ad-068ce001ef3f_ENSG00000141198.9"; exon_number "7"; exon_id "0f1cf471-8c1b-48aa-81ad-068ce001ef3f_ENSG00000141198.9.7";
chr17	/dev/stdin	CDS	52993107	52993223	.	+	0	gene_id "0f1cf471-8c1b-48aa-81ad-068ce001ef3f_ENSG00000141198.9"; transcript_id "0f1cf471-8c1b-48aa-81ad-068ce001ef3f_ENSG00000141198.9"; exon_number "7"; exon_id "0f1cf471-8c1b-48aa-81ad-068ce001ef3f_ENSG00000141198.9.7";
chr17	/dev/stdin	exon	53007434	53007567	.	+	.	gene_id "0f1cf471-8c1b-48aa-81ad-068ce001ef3f_ENSG00000141198.9"; transcript_id "0f1cf471-8c1b-48aa-81ad-068ce001ef3f_ENSG00000141198.9"; exon_number "8"; exon_id "0f1cf471-8c1b-48aa-81ad-068ce001ef3f_ENSG00000141198.9.8";
chr17	/dev/stdin	CDS	53007434	53007567	.	+	0	gene_id "0f1cf471-8c1b-48aa-81ad-068ce001ef3f_ENSG00000141198.9"; transcript_id "0f1cf471-8c1b-48aa-81ad-068ce001ef3f_ENSG00000141198.9"; exon_number "8"; exon_id "0f1cf471-8c1b-48aa-81ad-068ce001ef3f_ENSG00000141198.9.8";
chr17	/dev/stdin	exon	53014010	53014070	.	+	.	gene_id "0f1cf471-8c1b-48aa-81ad-068ce001ef3f_ENSG00000141198.9"; transcript_id "0f1cf471-8c1b-48aa-81ad-068ce001ef3f_ENSG00000141198.9"; exon_number "9"; exon_id "0f1cf471-8c1b-48aa-81ad-068ce001ef3f_ENSG00000141198.9.9";
chr17	/dev/stdin	CDS	53014010	53014070	.	+	1	gene_id "0f1cf471-8c1b-48aa-81ad-068ce001ef3f_ENSG00000141198.9"; transcript_id "0f1cf471-8c1b-48aa-81ad-068ce001ef3f_ENSG00000141198.9"; exon_number "9"; exon_id "0f1cf471-8c1b-48aa-81ad-068ce001ef3f_ENSG00000141198.9.9";
chr17	/dev/stdin	exon	53014470	53014587	.	+	.	gene_id "0f1cf471-8c1b-48aa-81ad-068ce001ef3f_ENSG00000141198.9"; transcript_id "0f1cf471-8c1b-48aa-81ad-068ce001ef3f_ENSG00000141198.9"; exon_number "10"; exon_id "0f1cf471-8c1b-48aa-81ad-068ce001ef3f_ENSG00000141198.9.10";
chr17	/dev/stdin	CDS	53014470	53014587	.	+	0	gene_id "0f1cf471-8c1b-48aa-81ad-068ce001ef3f_ENSG00000141198.9"; transcript_id "0f1cf471-8c1b-48aa-81ad-068ce001ef3f_ENSG00000141198.9"; exon_number "10"; exon_id "0f1cf471-8c1b-48aa-81ad-068ce001ef3f_ENSG00000141198.9.10";
chr17	/dev/stdin	exon	53016285	53016381	.	+	.	gene_id "0f1cf471-8c1b-48aa-81ad-068ce001ef3f_ENSG00000141198.9"; transcript_id "0f1cf471-8c1b-48aa-81ad-068ce001ef3f_ENSG00000141198.9"; exon_number "11"; exon_id "0f1cf471-8c1b-48aa-81ad-068ce001ef3f_ENSG00000141198.9.11";
chr17	/dev/stdin	CDS	53016285	53016381	.	+	2	gene_id "0f1cf471-8c1b-48aa-81ad-068ce001ef3f_ENSG00000141198.9"; transcript_id "0f1cf471-8c1b-48aa-81ad-068ce001ef3f_ENSG00000141198.9"; exon_number "11"; exon_id "0f1cf471-8c1b-48aa-81ad-068ce001ef3f_ENSG00000141198.9.11";
chr17	/dev/stdin	exon	53024622	53024673	.	+	.	gene_id "0f1cf471-8c1b-48aa-81ad-068ce001ef3f_ENSG00000141198.9"; transcript_id "0f1cf471-8c1b-48aa-81ad-068ce001ef3f_ENSG00000141198.9"; exon_number "12"; exon_id "0f1cf471-8c1b-48aa-81ad-068ce001ef3f_ENSG00000141198.9.12";
chr17	/dev/stdin	CDS	53024622	53024673	.	+	1	gene_id "0f1cf471-8c1b-48aa-81ad-068ce001ef3f_ENSG00000141198.9"; transcript_id "0f1cf471-8c1b-48aa-81ad-068ce001ef3f_ENSG00000141198.9"; exon_number "12"; exon_id "0f1cf471-8c1b-48aa-81ad-068ce001ef3f_ENSG00000141198.9.12";
chr17	/dev/stdin	exon	53026879	53026984	.	+	.	gene_id "0f1cf471-8c1b-48aa-81ad-068ce001ef3f_ENSG00000141198.9"; transcript_id "0f1cf471-8c1b-48aa-81ad-068ce001ef3f_ENSG00000141198.9"; exon_number "13"; exon_id "0f1cf471-8c1b-48aa-81ad-068ce001ef3f_ENSG00000141198.9.13";
chr17	/dev/stdin	CDS	53026879	53026984	.	+	0	gene_id "0f1cf471-8c1b-48aa-81ad-068ce001ef3f_ENSG00000141198.9"; transcript_id "0f1cf471-8c1b-48aa-81ad-068ce001ef3f_ENSG00000141198.9"; exon_number "13"; exon_id "0f1cf471-8c1b-48aa-81ad-068ce001ef3f_ENSG00000141198.9.13";
chr17	/dev/stdin	exon	53027406	53027487	.	+	.	gene_id "0f1cf471-8c1b-48aa-81ad-068ce001ef3f_ENSG00000141198.9"; transcript_id "0f1cf471-8c1b-48aa-81ad-068ce001ef3f_ENSG00000141198.9"; exon_number "14"; exon_id "0f1cf471-8c1b-48aa-81ad-068ce001ef3f_ENSG00000141198.9.14";
chr17	/dev/stdin	CDS	53027406	53027487	.	+	2	gene_id "0f1cf471-8c1b-48aa-81ad-068ce001ef3f_ENSG00000141198.9"; transcript_id "0f1cf471-8c1b-48aa-81ad-068ce001ef3f_ENSG00000141198.9"; exon_number "14"; exon_id "0f1cf471-8c1b-48aa-81ad-068ce001ef3f_ENSG00000141198.9.14";
chr17	/dev/stdin	exon	53037927	53037988	.	+	.	gene_id "0f1cf471-8c1b-48aa-81ad-068ce001ef3f_ENSG00000141198.9"; transcript_id "0f1cf471-8c1b-48aa-81ad-068ce001ef3f_ENSG00000141198.9"; exon_number "15"; exon_id "0f1cf471-8c1b-48aa-81ad-068ce001ef3f_ENSG00000141198.9.15";
chr17	/dev/stdin	CDS	53037927	53037988	.	+	1	gene_id "0f1cf471-8c1b-48aa-81ad-068ce001ef3f_ENSG00000141198.9"; transcript_id "0f1cf471-8c1b-48aa-81ad-068ce001ef3f_ENSG00000141198.9"; exon_number "15"; exon_id "0f1cf471-8c1b-48aa-81ad-068ce001ef3f_ENSG00000141198.9.15";
chr17	/dev/stdin	exon	53038596	53039310	.	+	.	gene_id "0f1cf471-8c1b-48aa-81ad-068ce001ef3f_ENSG00000141198.9"; transcript_id "0f1cf471-8c1b-48aa-81ad-068ce001ef3f_ENSG00000141198.9"; exon_number "16"; exon_id "0f1cf471-8c1b-48aa-81ad-068ce001ef3f_ENSG00000141198.9.16";
chr17	/dev/stdin	CDS	53038596	53039310	.	+	2	gene_id "0f1cf471-8c1b-48aa-81ad-068ce001ef3f_ENSG00000141198.9"; transcript_id "0f1cf471-8c1b-48aa-81ad-068ce001ef3f_ENSG00000141198.9"; exon_number "16"; exon_id "0f1cf471-8c1b-48aa-81ad-068ce001ef3f_ENSG00000141198.9.16";
chr17	/dev/stdin	start_codon	52978114	52978116	.	+	0	gene_id "0f1cf471-8c1b-48aa-81ad-068ce001ef3f_ENSG00000141198.9"; transcript_id "0f1cf471-8c1b-48aa-81ad-068ce001ef3f_ENSG00000141198.9"; exon_number "1"; exon_id "0f1cf471-8c1b-48aa-81ad-068ce001ef3f_ENSG00000141198.9.1";
chr17	/dev/stdin	transcript	52978114	53015394	.	+	.	gene_id "f2a1a7ef-ef15-4c65-8c44-fe42017e4bda_ENSG00000141198.9"; transcript_id "f2a1a7ef-ef15-4c65-8c44-fe42017e4bda_ENSG00000141198.9";
chr17	/dev/stdin	exon	52978114	52978284	.	+	.	gene_id "f2a1a7ef-ef15-4c65-8c44-fe42017e4bda_ENSG00000141198.9"; transcript_id "f2a1a7ef-ef15-4c65-8c44-fe42017e4bda_ENSG00000141198.9"; exon_number "1"; exon_id "f2a1a7ef-ef15-4c65-8c44-fe42017e4bda_ENSG00000141198.9.1";
chr17	/dev/stdin	CDS	52978114	52978284	.	+	0	gene_id "f2a1a7ef-ef15-4c65-8c44-fe42017e4bda_ENSG00000141198.9"; transcript_id "f2a1a7ef-ef15-4c65-8c44-fe42017e4bda_ENSG00000141198.9"; exon_number "1"; exon_id "f2a1a7ef-ef15-4c65-8c44-fe42017e4bda_ENSG00000141198.9.1";
chr17	/dev/stdin	exon	52981069	52981153	.	+	.	gene_id "f2a1a7ef-ef15-4c65-8c44-fe42017e4bda_ENSG00000141198.9"; transcript_id "f2a1a7ef-ef15-4c65-8c44-fe42017e4bda_ENSG00000141198.9"; exon_number "2"; exon_id "f2a1a7ef-ef15-4c65-8c44-fe42017e4bda_ENSG00000141198.9.2";
chr17	/dev/stdin	CDS	52981069	52981153	.	+	0	gene_id "f2a1a7ef-ef15-4c65-8c44-fe42017e4bda_ENSG00000141198.9"; transcript_id "f2a1a7ef-ef15-4c65-8c44-fe42017e4bda_ENSG00000141198.9"; exon_number "2"; exon_id "f2a1a7ef-ef15-4c65-8c44-fe42017e4bda_ENSG00000141198.9.2";
chr17	/dev/stdin	exon	52982850	52982928	.	+	.	gene_id "f2a1a7ef-ef15-4c65-8c44-fe42017e4bda_ENSG00000141198.9"; transcript_id "f2a1a7ef-ef15-4c65-8c44-fe42017e4bda_ENSG00000141198.9"; exon_number "3"; exon_id "f2a1a7ef-ef15-4c65-8c44-fe42017e4bda_ENSG00000141198.9.3";
chr17	/dev/stdin	CDS	52982850	52982928	.	+	2	gene_id "f2a1a7ef-ef15-4c65-8c44-fe42017e4bda_ENSG00000141198.9"; transcript_id "f2a1a7ef-ef15-4c65-8c44-fe42017e4bda_ENSG00000141198.9"; exon_number "3"; exon_id "f2a1a7ef-ef15-4c65-8c44-fe42017e4bda_ENSG00000141198.9.3";
chr17	/dev/stdin	exon	52990048	52990176	.	+	.	gene_id "f2a1a7ef-ef15-4c65-8c44-fe42017e4bda_ENSG00000141198.9"; transcript_id "f2a1a7ef-ef15-4c65-8c44-fe42017e4bda_ENSG00000141198.9"; exon_number "4"; exon_id "f2a1a7ef-ef15-4c65-8c44-fe42017e4bda_ENSG00000141198.9.4";
chr17	/dev/stdin	CDS	52990048	52990176	.	+	1	gene_id "f2a1a7ef-ef15-4c65-8c44-fe42017e4bda_ENSG00000141198.9"; transcript_id "f2a1a7ef-ef15-4c65-8c44-fe42017e4bda_ENSG00000141198.9"; exon_number "4"; exon_id "f2a1a7ef-ef15-4c65-8c44-fe42017e4bda_ENSG00000141198.9.4";
chr17	/dev/stdin	exon	52991109	52991234	.	+	.	gene_id "f2a1a7ef-ef15-4c65-8c44-fe42017e4bda_ENSG00000141198.9"; transcript_id "f2a1a7ef-ef15-4c65-8c44-fe42017e4bda_ENSG00000141198.9"; exon_number "5"; exon_id "f2a1a7ef-ef15-4c65-8c44-fe42017e4bda_ENSG00000141198.9.5";
chr17	/dev/stdin	CDS	52991109	52991234	.	+	1	gene_id "f2a1a7ef-ef15-4c65-8c44-fe42017e4bda_ENSG00000141198.9"; transcript_id "f2a1a7ef-ef15-4c65-8c44-fe42017e4bda_ENSG00000141198.9"; exon_number "5"; exon_id "f2a1a7ef-ef15-4c65-8c44-fe42017e4bda_ENSG00000141198.9.5";
chr17	/dev/stdin	exon	52992000	52992104	.	+	.	gene_id "f2a1a7ef-ef15-4c65-8c44-fe42017e4bda_ENSG00000141198.9"; transcript_id "f2a1a7ef-ef15-4c65-8c44-fe42017e4bda_ENSG00000141198.9"; exon_number "6"; exon_id "f2a1a7ef-ef15-4c65-8c44-fe42017e4bda_ENSG00000141198.9.6";
chr17	/dev/stdin	CDS	52992000	52992104	.	+	1	gene_id "f2a1a7ef-ef15-4c65-8c44-fe42017e4bda_ENSG00000141198.9"; transcript_id "f2a1a7ef-ef15-4c65-8c44-fe42017e4bda_ENSG00000141198.9"; exon_number "6"; exon_id "f2a1a7ef-ef15-4c65-8c44-fe42017e4bda_ENSG00000141198.9.6";
chr17	/dev/stdin	exon	52993107	52993223	.	+	.	gene_id "f2a1a7ef-ef15-4c65-8c44-fe42017e4bda_ENSG00000141198.9"; transcript_id "f2a1a7ef-ef15-4c65-8c44-fe42017e4bda_ENSG00000141198.9"; exon_number "7"; exon_id "f2a1a7ef-ef15-4c65-8c44-fe42017e4bda_ENSG00000141198.9.7";
chr17	/dev/stdin	CDS	52993107	52993223	.	+	1	gene_id "f2a1a7ef-ef15-4c65-8c44-fe42017e4bda_ENSG00000141198.9"; transcript_id "f2a1a7ef-ef15-4c65-8c44-fe42017e4bda_ENSG00000141198.9"; exon_number "7"; exon_id "f2a1a7ef-ef15-4c65-8c44-fe42017e4bda_ENSG00000141198.9.7";
chr17	/dev/stdin	exon	53007434	53007567	.	+	.	gene_id "f2a1a7ef-ef15-4c65-8c44-fe42017e4bda_ENSG00000141198.9"; transcript_id "f2a1a7ef-ef15-4c65-8c44-fe42017e4bda_ENSG00000141198.9"; exon_number "8"; exon_id "f2a1a7ef-ef15-4c65-8c44-fe42017e4bda_ENSG00000141198.9.8";
chr17	/dev/stdin	CDS	53007434	53007567	.	+	1	gene_id "f2a1a7ef-ef15-4c65-8c44-fe42017e4bda_ENSG00000141198.9"; transcript_id "f2a1a7ef-ef15-4c65-8c44-fe42017e4bda_ENSG00000141198.9"; exon_number "8"; exon_id "f2a1a7ef-ef15-4c65-8c44-fe42017e4bda_ENSG00000141198.9.8";
chr17	/dev/stdin	exon	53014010	53014070	.	+	.	gene_id "f2a1a7ef-ef15-4c65-8c44-fe42017e4bda_ENSG00000141198.9"; transcript_id "f2a1a7ef-ef15-4c65-8c44-fe42017e4bda_ENSG00000141198.9"; exon_number "9"; exon_id "f2a1a7ef-ef15-4c65-8c44-fe42017e4bda_ENSG00000141198.9.9";
chr17	/dev/stdin	CDS	53014010	53014070	.	+	2	gene_id "f2a1a7ef-ef15-4c65-8c44-fe42017e4bda_ENSG00000141198.9"; transcript_id "f2a1a7ef-ef15-4c65-8c44-fe42017e4bda_ENSG00000141198.9"; exon_number "9"; exon_id "f2a1a7ef-ef15-4c65-8c44-fe42017e4bda_ENSG00000141198.9.9";
chr17	/dev/stdin	exon	53014470	53015394	.	+	.	gene_id "f2a1a7ef-ef15-4c65-8c44-fe42017e4bda_ENSG00000141198.9"; transcript_id "f2a1a7ef-ef15-4c65-8c44-fe42017e4bda_ENSG00000141198.9"; exon_number "10"; exon_id "f2a1a7ef-ef15-4c65-8c44-fe42017e4bda_ENSG00000141198.9.10";
chr17	/dev/stdin	CDS	53014470	53015391	.	+	1	gene_id "f2a1a7ef-ef15-4c65-8c44-fe42017e4bda_ENSG00000141198.9"; transcript_id "f2a1a7ef-ef15-4c65-8c44-fe42017e4bda_ENSG00000141198.9"; exon_number "10"; exon_id "f2a1a7ef-ef15-4c65-8c44-fe42017e4bda_ENSG00000141198.9.10";
chr17	/dev/stdin	start_codon	52978114	52978116	.	+	0	gene_id "f2a1a7ef-ef15-4c65-8c44-fe42017e4bda_ENSG00000141198.9"; transcript_id "f2a1a7ef-ef15-4c65-8c44-fe42017e4bda_ENSG00000141198.9"; exon_number "1"; exon_id "f2a1a7ef-ef15-4c65-8c44-fe42017e4bda_ENSG00000141198.9.1";
chr17	/dev/stdin	stop_codon	53015392	53015394	.	+	0	gene_id "f2a1a7ef-ef15-4c65-8c44-fe42017e4bda_ENSG00000141198.9"; transcript_id "f2a1a7ef-ef15-4c65-8c44-fe42017e4bda_ENSG00000141198.9"; exon_number "10"; exon_id "f2a1a7ef-ef15-4c65-8c44-fe42017e4bda_ENSG00000141198.9.10";
chr17	/dev/stdin	transcript	52978114	53039310	.	+	.	gene_id "1ea1b902-9cf8-47f2-b78d-f9d75dea3c68_ENSG00000141198.9"; transcript_id "1ea1b902-9cf8-47f2-b78d-f9d75dea3c68_ENSG00000141198.9";
chr17	/dev/stdin	exon	52978114	52978284	.	+	.	gene_id "1ea1b902-9cf8-47f2-b78d-f9d75dea3c68_ENSG00000141198.9"; transcript_id "1ea1b902-9cf8-47f2-b78d-f9d75dea3c68_ENSG00000141198.9"; exon_number "1"; exon_id "1ea1b902-9cf8-47f2-b78d-f9d75dea3c68_ENSG00000141198.9.1";
chr17	/dev/stdin	CDS	52978114	52978284	.	+	0	gene_id "1ea1b902-9cf8-47f2-b78d-f9d75dea3c68_ENSG00000141198.9"; transcript_id "1ea1b902-9cf8-47f2-b78d-f9d75dea3c68_ENSG00000141198.9"; exon_number "1"; exon_id "1ea1b902-9cf8-47f2-b78d-f9d75dea3c68_ENSG00000141198.9.1";
chr17	/dev/stdin	exon	52981069	52981153	.	+	.	gene_id "1ea1b902-9cf8-47f2-b78d-f9d75dea3c68_ENSG00000141198.9"; transcript_id "1ea1b902-9cf8-47f2-b78d-f9d75dea3c68_ENSG00000141198.9"; exon_number "2"; exon_id "1ea1b902-9cf8-47f2-b78d-f9d75dea3c68_ENSG00000141198.9.2";
chr17	/dev/stdin	CDS	52981069	52981153	.	+	0	gene_id "1ea1b902-9cf8-47f2-b78d-f9d75dea3c68_ENSG00000141198.9"; transcript_id "1ea1b902-9cf8-47f2-b78d-f9d75dea3c68_ENSG00000141198.9"; exon_number "2"; exon_id "1ea1b902-9cf8-47f2-b78d-f9d75dea3c68_ENSG00000141198.9.2";
chr17	/dev/stdin	exon	52982850	52982928	.	+	.	gene_id "1ea1b902-9cf8-47f2-b78d-f9d75dea3c68_ENSG00000141198.9"; transcript_id "1ea1b902-9cf8-47f2-b78d-f9d75dea3c68_ENSG00000141198.9"; exon_number "3"; exon_id "1ea1b902-9cf8-47f2-b78d-f9d75dea3c68_ENSG00000141198.9.3";
chr17	/dev/stdin	CDS	52982850	52982928	.	+	2	gene_id "1ea1b902-9cf8-47f2-b78d-f9d75dea3c68_ENSG00000141198.9"; transcript_id "1ea1b902-9cf8-47f2-b78d-f9d75dea3c68_ENSG00000141198.9"; exon_number "3"; exon_id "1ea1b902-9cf8-47f2-b78d-f9d75dea3c68_ENSG00000141198.9.3";
chr17	/dev/stdin	exon	52990048	52990176	.	+	.	gene_id "1ea1b902-9cf8-47f2-b78d-f9d75dea3c68_ENSG00000141198.9"; transcript_id "1ea1b902-9cf8-47f2-b78d-f9d75dea3c68_ENSG00000141198.9"; exon_number "4"; exon_id "1ea1b902-9cf8-47f2-b78d-f9d75dea3c68_ENSG00000141198.9.4";
chr17	/dev/stdin	CDS	52990048	52990176	.	+	1	gene_id "1ea1b902-9cf8-47f2-b78d-f9d75dea3c68_ENSG00000141198.9"; transcript_id "1ea1b902-9cf8-47f2-b78d-f9d75dea3c68_ENSG00000141198.9"; exon_number "4"; exon_id "1ea1b902-9cf8-47f2-b78d-f9d75dea3c68_ENSG00000141198.9.4";
chr17	/dev/stdin	exon	52991109	52991234	.	+	.	gene_id "1ea1b902-9cf8-47f2-b78d-f9d75dea3c68_ENSG00000141198.9"; transcript_id "1ea1b902-9cf8-47f2-b78d-f9d75dea3c68_ENSG00000141198.9"; exon_number "5"; exon_id "1ea1b902-9cf8-47f2-b78d-f9d75dea3c68_ENSG00000141198.9.5";
chr17	/dev/stdin	CDS	52991109	52991234	.	+	1	gene_id "1ea1b902-9cf8-47f2-b78d-f9d75dea3c68_ENSG00000141198.9"; transcript_id "1ea1b902-9cf8-47f2-b78d-f9d75dea3c68_ENSG00000141198.9"; exon_number "5"; exon_id "1ea1b902-9cf8-47f2-b78d-f9d75dea3c68_ENSG00000141198.9.5";
chr17	/dev/stdin	exon	52992000	52992104	.	+	.	gene_id "1ea1b902-9cf8-47f2-b78d-f9d75dea3c68_ENSG00000141198.9"; transcript_id "1ea1b902-9cf8-47f2-b78d-f9d75dea3c68_ENSG00000141198.9"; exon_number "6"; exon_id "1ea1b902-9cf8-47f2-b78d-f9d75dea3c68_ENSG00000141198.9.6";
chr17	/dev/stdin	CDS	52992000	52992104	.	+	1	gene_id "1ea1b902-9cf8-47f2-b78d-f9d75dea3c68_ENSG00000141198.9"; transcript_id "1ea1b902-9cf8-47f2-b78d-f9d75dea3c68_ENSG00000141198.9"; exon_number "6"; exon_id "1ea1b902-9cf8-47f2-b78d-f9d75dea3c68_ENSG00000141198.9.6";
chr17	/dev/stdin	exon	52993107	52993223	.	+	.	gene_id "1ea1b902-9cf8-47f2-b78d-f9d75dea3c68_ENSG00000141198.9"; transcript_id "1ea1b902-9cf8-47f2-b78d-f9d75dea3c68_ENSG00000141198.9"; exon_number "7"; exon_id "1ea1b902-9cf8-47f2-b78d-f9d75dea3c68_ENSG00000141198.9.7";
chr17	/dev/stdin	CDS	52993107	52993223	.	+	1	gene_id "1ea1b902-9cf8-47f2-b78d-f9d75dea3c68_ENSG00000141198.9"; transcript_id "1ea1b902-9cf8-47f2-b78d-f9d75dea3c68_ENSG00000141198.9"; exon_number "7"; exon_id "1ea1b902-9cf8-47f2-b78d-f9d75dea3c68_ENSG00000141198.9.7";
chr17	/dev/stdin	exon	53007434	53007567	.	+	.	gene_id "1ea1b902-9cf8-47f2-b78d-f9d75dea3c68_ENSG00000141198.9"; transcript_id "1ea1b902-9cf8-47f2-b78d-f9d75dea3c68_ENSG00000141198.9"; exon_number "8"; exon_id "1ea1b902-9cf8-47f2-b78d-f9d75dea3c68_ENSG00000141198.9.8";
chr17	/dev/stdin	CDS	53007434	53007567	.	+	1	gene_id "1ea1b902-9cf8-47f2-b78d-f9d75dea3c68_ENSG00000141198.9"; transcript_id "1ea1b902-9cf8-47f2-b78d-f9d75dea3c68_ENSG00000141198.9"; exon_number "8"; exon_id "1ea1b902-9cf8-47f2-b78d-f9d75dea3c68_ENSG00000141198.9.8";
chr17	/dev/stdin	exon	53014010	53014070	.	+	.	gene_id "1ea1b902-9cf8-47f2-b78d-f9d75dea3c68_ENSG00000141198.9"; transcript_id "1ea1b902-9cf8-47f2-b78d-f9d75dea3c68_ENSG00000141198.9"; exon_number "9"; exon_id "1ea1b902-9cf8-47f2-b78d-f9d75dea3c68_ENSG00000141198.9.9";
chr17	/dev/stdin	CDS	53014010	53014070	.	+	2	gene_id "1ea1b902-9cf8-47f2-b78d-f9d75dea3c68_ENSG00000141198.9"; transcript_id "1ea1b902-9cf8-47f2-b78d-f9d75dea3c68_ENSG00000141198.9"; exon_number "9"; exon_id "1ea1b902-9cf8-47f2-b78d-f9d75dea3c68_ENSG00000141198.9.9";
chr17	/dev/stdin	exon	53014470	53014587	.	+	.	gene_id "1ea1b902-9cf8-47f2-b78d-f9d75dea3c68_ENSG00000141198.9"; transcript_id "1ea1b902-9cf8-47f2-b78d-f9d75dea3c68_ENSG00000141198.9"; exon_number "10"; exon_id "1ea1b902-9cf8-47f2-b78d-f9d75dea3c68_ENSG00000141198.9.10";
chr17	/dev/stdin	CDS	53014470	53014587	.	+	1	gene_id "1ea1b902-9cf8-47f2-b78d-f9d75dea3c68_ENSG00000141198.9"; transcript_id "1ea1b902-9cf8-47f2-b78d-f9d75dea3c68_ENSG00000141198.9"; exon_number "10"; exon_id "1ea1b902-9cf8-47f2-b78d-f9d75dea3c68_ENSG00000141198.9.10";
chr17	/dev/stdin	exon	53016285	53016381	.	+	.	gene_id "1ea1b902-9cf8-47f2-b78d-f9d75dea3c68_ENSG00000141198.9"; transcript_id "1ea1b902-9cf8-47f2-b78d-f9d75dea3c68_ENSG00000141198.9"; exon_number "11"; exon_id "1ea1b902-9cf8-47f2-b78d-f9d75dea3c68_ENSG00000141198.9.11";
chr17	/dev/stdin	CDS	53016285	53016381	.	+	0	gene_id "1ea1b902-9cf8-47f2-b78d-f9d75dea3c68_ENSG00000141198.9"; transcript_id "1ea1b902-9cf8-47f2-b78d-f9d75dea3c68_ENSG00000141198.9"; exon_number "11"; exon_id "1ea1b902-9cf8-47f2-b78d-f9d75dea3c68_ENSG00000141198.9.11";
chr17	/dev/stdin	exon	53024622	53024673	.	+	.	gene_id "1ea1b902-9cf8-47f2-b78d-f9d75dea3c68_ENSG00000141198.9"; transcript_id "1ea1b902-9cf8-47f2-b78d-f9d75dea3c68_ENSG00000141198.9"; exon_number "12"; exon_id "1ea1b902-9cf8-47f2-b78d-f9d75dea3c68_ENSG00000141198.9.12";
chr17	/dev/stdin	CDS	53024622	53024673	.	+	2	gene_id "1ea1b902-9cf8-47f2-b78d-f9d75dea3c68_ENSG00000141198.9"; transcript_id "1ea1b902-9cf8-47f2-b78d-f9d75dea3c68_ENSG00000141198.9"; exon_number "12"; exon_id "1ea1b902-9cf8-47f2-b78d-f9d75dea3c68_ENSG00000141198.9.12";
chr17	/dev/stdin	exon	53026912	53026984	.	+	.	gene_id "1ea1b902-9cf8-47f2-b78d-f9d75dea3c68_ENSG00000141198.9"; transcript_id "1ea1b902-9cf8-47f2-b78d-f9d75dea3c68_ENSG00000141198.9"; exon_number "13"; exon_id "1ea1b902-9cf8-47f2-b78d-f9d75dea3c68_ENSG00000141198.9.13";
chr17	/dev/stdin	CDS	53026912	53026984	.	+	1	gene_id "1ea1b902-9cf8-47f2-b78d-f9d75dea3c68_ENSG00000141198.9"; transcript_id "1ea1b902-9cf8-47f2-b78d-f9d75dea3c68_ENSG00000141198.9"; exon_number "13"; exon_id "1ea1b902-9cf8-47f2-b78d-f9d75dea3c68_ENSG00000141198.9.13";
chr17	/dev/stdin	exon	53027406	53027487	.	+	.	gene_id "1ea1b902-9cf8-47f2-b78d-f9d75dea3c68_ENSG00000141198.9"; transcript_id "1ea1b902-9cf8-47f2-b78d-f9d75dea3c68_ENSG00000141198.9"; exon_number "14"; exon_id "1ea1b902-9cf8-47f2-b78d-f9d75dea3c68_ENSG00000141198.9.14";
chr17	/dev/stdin	CDS	53027406	53027487	.	+	0	gene_id "1ea1b902-9cf8-47f2-b78d-f9d75dea3c68_ENSG00000141198.9"; transcript_id "1ea1b902-9cf8-47f2-b78d-f9d75dea3c68_ENSG00000141198.9"; exon_number "14"; exon_id "1ea1b902-9cf8-47f2-b78d-f9d75dea3c68_ENSG00000141198.9.14";
chr17	/dev/stdin	exon	53037927	53037988	.	+	.	gene_id "1ea1b902-9cf8-47f2-b78d-f9d75dea3c68_ENSG00000141198.9"; transcript_id "1ea1b902-9cf8-47f2-b78d-f9d75dea3c68_ENSG00000141198.9"; exon_number "15"; exon_id "1ea1b902-9cf8-47f2-b78d-f9d75dea3c68_ENSG00000141198.9.15";
chr17	/dev/stdin	CDS	53037927	53037988	.	+	2	gene_id "1ea1b902-9cf8-47f2-b78d-f9d75dea3c68_ENSG00000141198.9"; transcript_id "1ea1b902-9cf8-47f2-b78d-f9d75dea3c68_ENSG00000141198.9"; exon_number "15"; exon_id "1ea1b902-9cf8-47f2-b78d-f9d75dea3c68_ENSG00000141198.9.15";
chr17	/dev/stdin	exon	53038596	53039310	.	+	.	gene_id "1ea1b902-9cf8-47f2-b78d-f9d75dea3c68_ENSG00000141198.9"; transcript_id "1ea1b902-9cf8-47f2-b78d-f9d75dea3c68_ENSG00000141198.9"; exon_number "16"; exon_id "1ea1b902-9cf8-47f2-b78d-f9d75dea3c68_ENSG00000141198.9.16";
chr17	/dev/stdin	CDS	53038596	53039310	.	+	0	gene_id "1ea1b902-9cf8-47f2-b78d-f9d75dea3c68_ENSG00000141198.9"; transcript_id "1ea1b902-9cf8-47f2-b78d-f9d75dea3c68_ENSG00000141198.9"; exon_number "16"; exon_id "1ea1b902-9cf8-47f2-b78d-f9d75dea3c68_ENSG00000141198.9.16";
chr17	/dev/stdin	start_codon	52978114	52978116	.	+	0	gene_id "1ea1b902-9cf8-47f2-b78d-f9d75dea3c68_ENSG00000141198.9"; transcript_id "1ea1b902-9cf8-47f2-b78d-f9d75dea3c68_ENSG00000141198.9"; exon_number "1"; exon_id "1ea1b902-9cf8-47f2-b78d-f9d75dea3c68_ENSG00000141198.9.1";
chr17	/dev/stdin	transcript	52978168	53039310	.	+	.	gene_id "17e15447-7fa0-448b-a0b6-06bcecbc039f_ENSG00000141198.9"; transcript_id "17e15447-7fa0-448b-a0b6-06bcecbc039f_ENSG00000141198.9";
chr17	/dev/stdin	exon	52978168	52978284	.	+	.	gene_id "17e15447-7fa0-448b-a0b6-06bcecbc039f_ENSG00000141198.9"; transcript_id "17e15447-7fa0-448b-a0b6-06bcecbc039f_ENSG00000141198.9"; exon_number "1"; exon_id "17e15447-7fa0-448b-a0b6-06bcecbc039f_ENSG00000141198.9.1";
chr17	/dev/stdin	CDS	52978168	52978284	.	+	0	gene_id "17e15447-7fa0-448b-a0b6-06bcecbc039f_ENSG00000141198.9"; transcript_id "17e15447-7fa0-448b-a0b6-06bcecbc039f_ENSG00000141198.9"; exon_number "1"; exon_id "17e15447-7fa0-448b-a0b6-06bcecbc039f_ENSG00000141198.9.1";
chr17	/dev/stdin	exon	52981069	52981153	.	+	.	gene_id "17e15447-7fa0-448b-a0b6-06bcecbc039f_ENSG00000141198.9"; transcript_id "17e15447-7fa0-448b-a0b6-06bcecbc039f_ENSG00000141198.9"; exon_number "2"; exon_id "17e15447-7fa0-448b-a0b6-06bcecbc039f_ENSG00000141198.9.2";
chr17	/dev/stdin	CDS	52981069	52981153	.	+	0	gene_id "17e15447-7fa0-448b-a0b6-06bcecbc039f_ENSG00000141198.9"; transcript_id "17e15447-7fa0-448b-a0b6-06bcecbc039f_ENSG00000141198.9"; exon_number "2"; exon_id "17e15447-7fa0-448b-a0b6-06bcecbc039f_ENSG00000141198.9.2";
chr17	/dev/stdin	exon	52982850	52982928	.	+	.	gene_id "17e15447-7fa0-448b-a0b6-06bcecbc039f_ENSG00000141198.9"; transcript_id "17e15447-7fa0-448b-a0b6-06bcecbc039f_ENSG00000141198.9"; exon_number "3"; exon_id "17e15447-7fa0-448b-a0b6-06bcecbc039f_ENSG00000141198.9.3";
chr17	/dev/stdin	CDS	52982850	52982928	.	+	2	gene_id "17e15447-7fa0-448b-a0b6-06bcecbc039f_ENSG00000141198.9"; transcript_id "17e15447-7fa0-448b-a0b6-06bcecbc039f_ENSG00000141198.9"; exon_number "3"; exon_id "17e15447-7fa0-448b-a0b6-06bcecbc039f_ENSG00000141198.9.3";
chr17	/dev/stdin	exon	52990027	52990176	.	+	.	gene_id "17e15447-7fa0-448b-a0b6-06bcecbc039f_ENSG00000141198.9"; transcript_id "17e15447-7fa0-448b-a0b6-06bcecbc039f_ENSG00000141198.9"; exon_number "4"; exon_id "17e15447-7fa0-448b-a0b6-06bcecbc039f_ENSG00000141198.9.4";
chr17	/dev/stdin	CDS	52990027	52990176	.	+	1	gene_id "17e15447-7fa0-448b-a0b6-06bcecbc039f_ENSG00000141198.9"; transcript_id "17e15447-7fa0-448b-a0b6-06bcecbc039f_ENSG00000141198.9"; exon_number "4"; exon_id "17e15447-7fa0-448b-a0b6-06bcecbc039f_ENSG00000141198.9.4";
chr17	/dev/stdin	exon	52991109	52991234	.	+	.	gene_id "17e15447-7fa0-448b-a0b6-06bcecbc039f_ENSG00000141198.9"; transcript_id "17e15447-7fa0-448b-a0b6-06bcecbc039f_ENSG00000141198.9"; exon_number "5"; exon_id "17e15447-7fa0-448b-a0b6-06bcecbc039f_ENSG00000141198.9.5";
chr17	/dev/stdin	CDS	52991109	52991234	.	+	1	gene_id "17e15447-7fa0-448b-a0b6-06bcecbc039f_ENSG00000141198.9"; transcript_id "17e15447-7fa0-448b-a0b6-06bcecbc039f_ENSG00000141198.9"; exon_number "5"; exon_id "17e15447-7fa0-448b-a0b6-06bcecbc039f_ENSG00000141198.9.5";
chr17	/dev/stdin	exon	52992000	52992104	.	+	.	gene_id "17e15447-7fa0-448b-a0b6-06bcecbc039f_ENSG00000141198.9"; transcript_id "17e15447-7fa0-448b-a0b6-06bcecbc039f_ENSG00000141198.9"; exon_number "6"; exon_id "17e15447-7fa0-448b-a0b6-06bcecbc039f_ENSG00000141198.9.6";
chr17	/dev/stdin	CDS	52992000	52992104	.	+	1	gene_id "17e15447-7fa0-448b-a0b6-06bcecbc039f_ENSG00000141198.9"; transcript_id "17e15447-7fa0-448b-a0b6-06bcecbc039f_ENSG00000141198.9"; exon_number "6"; exon_id "17e15447-7fa0-448b-a0b6-06bcecbc039f_ENSG00000141198.9.6";
chr17	/dev/stdin	exon	52993107	52993223	.	+	.	gene_id "17e15447-7fa0-448b-a0b6-06bcecbc039f_ENSG00000141198.9"; transcript_id "17e15447-7fa0-448b-a0b6-06bcecbc039f_ENSG00000141198.9"; exon_number "7"; exon_id "17e15447-7fa0-448b-a0b6-06bcecbc039f_ENSG00000141198.9.7";
chr17	/dev/stdin	CDS	52993107	52993223	.	+	1	gene_id "17e15447-7fa0-448b-a0b6-06bcecbc039f_ENSG00000141198.9"; transcript_id "17e15447-7fa0-448b-a0b6-06bcecbc039f_ENSG00000141198.9"; exon_number "7"; exon_id "17e15447-7fa0-448b-a0b6-06bcecbc039f_ENSG00000141198.9.7";
chr17	/dev/stdin	exon	53007434	53007567	.	+	.	gene_id "17e15447-7fa0-448b-a0b6-06bcecbc039f_ENSG00000141198.9"; transcript_id "17e15447-7fa0-448b-a0b6-06bcecbc039f_ENSG00000141198.9"; exon_number "8"; exon_id "17e15447-7fa0-448b-a0b6-06bcecbc039f_ENSG00000141198.9.8";
chr17	/dev/stdin	CDS	53007434	53007567	.	+	1	gene_id "17e15447-7fa0-448b-a0b6-06bcecbc039f_ENSG00000141198.9"; transcript_id "17e15447-7fa0-448b-a0b6-06bcecbc039f_ENSG00000141198.9"; exon_number "8"; exon_id "17e15447-7fa0-448b-a0b6-06bcecbc039f_ENSG00000141198.9.8";
chr17	/dev/stdin	exon	53014010	53014070	.	+	.	gene_id "17e15447-7fa0-448b-a0b6-06bcecbc039f_ENSG00000141198.9"; transcript_id "17e15447-7fa0-448b-a0b6-06bcecbc039f_ENSG00000141198.9"; exon_number "9"; exon_id "17e15447-7fa0-448b-a0b6-06bcecbc039f_ENSG00000141198.9.9";
chr17	/dev/stdin	CDS	53014010	53014070	.	+	2	gene_id "17e15447-7fa0-448b-a0b6-06bcecbc039f_ENSG00000141198.9"; transcript_id "17e15447-7fa0-448b-a0b6-06bcecbc039f_ENSG00000141198.9"; exon_number "9"; exon_id "17e15447-7fa0-448b-a0b6-06bcecbc039f_ENSG00000141198.9.9";
chr17	/dev/stdin	exon	53014470	53014587	.	+	.	gene_id "17e15447-7fa0-448b-a0b6-06bcecbc039f_ENSG00000141198.9"; transcript_id "17e15447-7fa0-448b-a0b6-06bcecbc039f_ENSG00000141198.9"; exon_number "10"; exon_id "17e15447-7fa0-448b-a0b6-06bcecbc039f_ENSG00000141198.9.10";
chr17	/dev/stdin	CDS	53014470	53014587	.	+	1	gene_id "17e15447-7fa0-448b-a0b6-06bcecbc039f_ENSG00000141198.9"; transcript_id "17e15447-7fa0-448b-a0b6-06bcecbc039f_ENSG00000141198.9"; exon_number "10"; exon_id "17e15447-7fa0-448b-a0b6-06bcecbc039f_ENSG00000141198.9.10";
chr17	/dev/stdin	exon	53016285	53016381	.	+	.	gene_id "17e15447-7fa0-448b-a0b6-06bcecbc039f_ENSG00000141198.9"; transcript_id "17e15447-7fa0-448b-a0b6-06bcecbc039f_ENSG00000141198.9"; exon_number "11"; exon_id "17e15447-7fa0-448b-a0b6-06bcecbc039f_ENSG00000141198.9.11";
chr17	/dev/stdin	CDS	53016285	53016381	.	+	0	gene_id "17e15447-7fa0-448b-a0b6-06bcecbc039f_ENSG00000141198.9"; transcript_id "17e15447-7fa0-448b-a0b6-06bcecbc039f_ENSG00000141198.9"; exon_number "11"; exon_id "17e15447-7fa0-448b-a0b6-06bcecbc039f_ENSG00000141198.9.11";
chr17	/dev/stdin	exon	53024622	53024673	.	+	.	gene_id "17e15447-7fa0-448b-a0b6-06bcecbc039f_ENSG00000141198.9"; transcript_id "17e15447-7fa0-448b-a0b6-06bcecbc039f_ENSG00000141198.9"; exon_number "12"; exon_id "17e15447-7fa0-448b-a0b6-06bcecbc039f_ENSG00000141198.9.12";
chr17	/dev/stdin	CDS	53024622	53024673	.	+	2	gene_id "17e15447-7fa0-448b-a0b6-06bcecbc039f_ENSG00000141198.9"; transcript_id "17e15447-7fa0-448b-a0b6-06bcecbc039f_ENSG00000141198.9"; exon_number "12"; exon_id "17e15447-7fa0-448b-a0b6-06bcecbc039f_ENSG00000141198.9.12";
chr17	/dev/stdin	exon	53026879	53026984	.	+	.	gene_id "17e15447-7fa0-448b-a0b6-06bcecbc039f_ENSG00000141198.9"; transcript_id "17e15447-7fa0-448b-a0b6-06bcecbc039f_ENSG00000141198.9"; exon_number "13"; exon_id "17e15447-7fa0-448b-a0b6-06bcecbc039f_ENSG00000141198.9.13";
chr17	/dev/stdin	CDS	53026879	53026984	.	+	1	gene_id "17e15447-7fa0-448b-a0b6-06bcecbc039f_ENSG00000141198.9"; transcript_id "17e15447-7fa0-448b-a0b6-06bcecbc039f_ENSG00000141198.9"; exon_number "13"; exon_id "17e15447-7fa0-448b-a0b6-06bcecbc039f_ENSG00000141198.9.13";
chr17	/dev/stdin	exon	53027406	53027487	.	+	.	gene_id "17e15447-7fa0-448b-a0b6-06bcecbc039f_ENSG00000141198.9"; transcript_id "17e15447-7fa0-448b-a0b6-06bcecbc039f_ENSG00000141198.9"; exon_number "14"; exon_id "17e15447-7fa0-448b-a0b6-06bcecbc039f_ENSG00000141198.9.14";
chr17	/dev/stdin	CDS	53027406	53027487	.	+	0	gene_id "17e15447-7fa0-448b-a0b6-06bcecbc039f_ENSG00000141198.9"; transcript_id "17e15447-7fa0-448b-a0b6-06bcecbc039f_ENSG00000141198.9"; exon_number "14"; exon_id "17e15447-7fa0-448b-a0b6-06bcecbc039f_ENSG00000141198.9.14";
chr17	/dev/stdin	exon	53037927	53037988	.	+	.	gene_id "17e15447-7fa0-448b-a0b6-06bcecbc039f_ENSG00000141198.9"; transcript_id "17e15447-7fa0-448b-a0b6-06bcecbc039f_ENSG00000141198.9"; exon_number "15"; exon_id "17e15447-7fa0-448b-a0b6-06bcecbc039f_ENSG00000141198.9.15";
chr17	/dev/stdin	CDS	53037927	53037988	.	+	2	gene_id "17e15447-7fa0-448b-a0b6-06bcecbc039f_ENSG00000141198.9"; transcript_id "17e15447-7fa0-448b-a0b6-06bcecbc039f_ENSG00000141198.9"; exon_number "15"; exon_id "17e15447-7fa0-448b-a0b6-06bcecbc039f_ENSG00000141198.9.15";
chr17	/dev/stdin	exon	53038599	53039310	.	+	.	gene_id "17e15447-7fa0-448b-a0b6-06bcecbc039f_ENSG00000141198.9"; transcript_id "17e15447-7fa0-448b-a0b6-06bcecbc039f_ENSG00000141198.9"; exon_number "16"; exon_id "17e15447-7fa0-448b-a0b6-06bcecbc039f_ENSG00000141198.9.16";
chr17	/dev/stdin	CDS	53038599	53039310	.	+	0	gene_id "17e15447-7fa0-448b-a0b6-06bcecbc039f_ENSG00000141198.9"; transcript_id "17e15447-7fa0-448b-a0b6-06bcecbc039f_ENSG00000141198.9"; exon_number "16"; exon_id "17e15447-7fa0-448b-a0b6-06bcecbc039f_ENSG00000141198.9.16";
chr17	/dev/stdin	start_codon	52978168	52978170	.	+	0	gene_id "17e15447-7fa0-448b-a0b6-06bcecbc039f_ENSG00000141198.9"; transcript_id "17e15447-7fa0-448b-a0b6-06bcecbc039f_ENSG00000141198.9"; exon_number "1"; exon_id "17e15447-7fa0-448b-a0b6-06bcecbc039f_ENSG00000141198.9.1";
chr17	/dev/stdin	transcript	52978168	53039310	.	+	.	gene_id "ENST00000348161.4_ENSG00000141198.9"; transcript_id "ENST00000348161.4_ENSG00000141198.9";
chr17	/dev/stdin	exon	52978168	52978284	.	+	.	gene_id "ENST00000348161.4_ENSG00000141198.9"; transcript_id "ENST00000348161.4_ENSG00000141198.9"; exon_number "1"; exon_id "ENST00000348161.4_ENSG00000141198.9.1";
chr17	/dev/stdin	CDS	52978168	52978284	.	+	0	gene_id "ENST00000348161.4_ENSG00000141198.9"; transcript_id "ENST00000348161.4_ENSG00000141198.9"; exon_number "1"; exon_id "ENST00000348161.4_ENSG00000141198.9.1";
chr17	/dev/stdin	exon	52982850	52982928	.	+	.	gene_id "ENST00000348161.4_ENSG00000141198.9"; transcript_id "ENST00000348161.4_ENSG00000141198.9"; exon_number "2"; exon_id "ENST00000348161.4_ENSG00000141198.9.2";
chr17	/dev/stdin	CDS	52982850	52982928	.	+	0	gene_id "ENST00000348161.4_ENSG00000141198.9"; transcript_id "ENST00000348161.4_ENSG00000141198.9"; exon_number "2"; exon_id "ENST00000348161.4_ENSG00000141198.9.2";
chr17	/dev/stdin	exon	52990027	52990176	.	+	.	gene_id "ENST00000348161.4_ENSG00000141198.9"; transcript_id "ENST00000348161.4_ENSG00000141198.9"; exon_number "3"; exon_id "ENST00000348161.4_ENSG00000141198.9.3";
chr17	/dev/stdin	CDS	52990027	52990176	.	+	2	gene_id "ENST00000348161.4_ENSG00000141198.9"; transcript_id "ENST00000348161.4_ENSG00000141198.9"; exon_number "3"; exon_id "ENST00000348161.4_ENSG00000141198.9.3";
chr17	/dev/stdin	exon	52991109	52991234	.	+	.	gene_id "ENST00000348161.4_ENSG00000141198.9"; transcript_id "ENST00000348161.4_ENSG00000141198.9"; exon_number "4"; exon_id "ENST00000348161.4_ENSG00000141198.9.4";
chr17	/dev/stdin	CDS	52991109	52991234	.	+	2	gene_id "ENST00000348161.4_ENSG00000141198.9"; transcript_id "ENST00000348161.4_ENSG00000141198.9"; exon_number "4"; exon_id "ENST00000348161.4_ENSG00000141198.9.4";
chr17	/dev/stdin	exon	52992000	52992104	.	+	.	gene_id "ENST00000348161.4_ENSG00000141198.9"; transcript_id "ENST00000348161.4_ENSG00000141198.9"; exon_number "5"; exon_id "ENST00000348161.4_ENSG00000141198.9.5";
chr17	/dev/stdin	CDS	52992000	52992104	.	+	2	gene_id "ENST00000348161.4_ENSG00000141198.9"; transcript_id "ENST00000348161.4_ENSG00000141198.9"; exon_number "5"; exon_id "ENST00000348161.4_ENSG00000141198.9.5";
chr17	/dev/stdin	exon	52993107	52993223	.	+	.	gene_id "ENST00000348161.4_ENSG00000141198.9"; transcript_id "ENST00000348161.4_ENSG00000141198.9"; exon_number "6"; exon_id "ENST00000348161.4_ENSG00000141198.9.6";
chr17	/dev/stdin	CDS	52993107	52993223	.	+	2	gene_id "ENST00000348161.4_ENSG00000141198.9"; transcript_id "ENST00000348161.4_ENSG00000141198.9"; exon_number "6"; exon_id "ENST00000348161.4_ENSG00000141198.9.6";
chr17	/dev/stdin	exon	53007434	53007567	.	+	.	gene_id "ENST00000348161.4_ENSG00000141198.9"; transcript_id "ENST00000348161.4_ENSG00000141198.9"; exon_number "7"; exon_id "ENST00000348161.4_ENSG00000141198.9.7";
chr17	/dev/stdin	CDS	53007434	53007567	.	+	2	gene_id "ENST00000348161.4_ENSG00000141198.9"; transcript_id "ENST00000348161.4_ENSG00000141198.9"; exon_number "7"; exon_id "ENST00000348161.4_ENSG00000141198.9.7";
chr17	/dev/stdin	exon	53014010	53014070	.	+	.	gene_id "ENST00000348161.4_ENSG00000141198.9"; transcript_id "ENST00000348161.4_ENSG00000141198.9"; exon_number "8"; exon_id "ENST00000348161.4_ENSG00000141198.9.8";
chr17	/dev/stdin	CDS	53014010	53014070	.	+	0	gene_id "ENST00000348161.4_ENSG00000141198.9"; transcript_id "ENST00000348161.4_ENSG00000141198.9"; exon_number "8"; exon_id "ENST00000348161.4_ENSG00000141198.9.8";
chr17	/dev/stdin	exon	53014470	53014587	.	+	.	gene_id "ENST00000348161.4_ENSG00000141198.9"; transcript_id "ENST00000348161.4_ENSG00000141198.9"; exon_number "9"; exon_id "ENST00000348161.4_ENSG00000141198.9.9";
chr17	/dev/stdin	CDS	53014470	53014587	.	+	2	gene_id "ENST00000348161.4_ENSG00000141198.9"; transcript_id "ENST00000348161.4_ENSG00000141198.9"; exon_number "9"; exon_id "ENST00000348161.4_ENSG00000141198.9.9";
chr17	/dev/stdin	exon	53016285	53016381	.	+	.	gene_id "ENST00000348161.4_ENSG00000141198.9"; transcript_id "ENST00000348161.4_ENSG00000141198.9"; exon_number "10"; exon_id "ENST00000348161.4_ENSG00000141198.9.10";
chr17	/dev/stdin	CDS	53016285	53016381	.	+	1	gene_id "ENST00000348161.4_ENSG00000141198.9"; transcript_id "ENST00000348161.4_ENSG00000141198.9"; exon_number "10"; exon_id "ENST00000348161.4_ENSG00000141198.9.10";
chr17	/dev/stdin	exon	53024622	53024673	.	+	.	gene_id "ENST00000348161.4_ENSG00000141198.9"; transcript_id "ENST00000348161.4_ENSG00000141198.9"; exon_number "11"; exon_id "ENST00000348161.4_ENSG00000141198.9.11";
chr17	/dev/stdin	CDS	53024622	53024673	.	+	0	gene_id "ENST00000348161.4_ENSG00000141198.9"; transcript_id "ENST00000348161.4_ENSG00000141198.9"; exon_number "11"; exon_id "ENST00000348161.4_ENSG00000141198.9.11";
chr17	/dev/stdin	exon	53026879	53026984	.	+	.	gene_id "ENST00000348161.4_ENSG00000141198.9"; transcript_id "ENST00000348161.4_ENSG00000141198.9"; exon_number "12"; exon_id "ENST00000348161.4_ENSG00000141198.9.12";
chr17	/dev/stdin	CDS	53026879	53026984	.	+	2	gene_id "ENST00000348161.4_ENSG00000141198.9"; transcript_id "ENST00000348161.4_ENSG00000141198.9"; exon_number "12"; exon_id "ENST00000348161.4_ENSG00000141198.9.12";
chr17	/dev/stdin	exon	53027406	53027487	.	+	.	gene_id "ENST00000348161.4_ENSG00000141198.9"; transcript_id "ENST00000348161.4_ENSG00000141198.9"; exon_number "13"; exon_id "ENST00000348161.4_ENSG00000141198.9.13";
chr17	/dev/stdin	CDS	53027406	53027487	.	+	1	gene_id "ENST00000348161.4_ENSG00000141198.9"; transcript_id "ENST00000348161.4_ENSG00000141198.9"; exon_number "13"; exon_id "ENST00000348161.4_ENSG00000141198.9.13";
chr17	/dev/stdin	exon	53037927	53037988	.	+	.	gene_id "ENST00000348161.4_ENSG00000141198.9"; transcript_id "ENST00000348161.4_ENSG00000141198.9"; exon_number "14"; exon_id "ENST00000348161.4_ENSG00000141198.9.14";
chr17	/dev/stdin	CDS	53037927	53037988	.	+	0	gene_id "ENST00000348161.4_ENSG00000141198.9"; transcript_id "ENST00000348161.4_ENSG00000141198.9"; exon_number "14"; exon_id "ENST00000348161.4_ENSG00000141198.9.14";
chr17	/dev/stdin	exon	53038596	53039310	.	+	.	gene_id "ENST00000348161.4_ENSG00000141198.9"; transcript_id "ENST00000348161.4_ENSG00000141198.9"; exon_number "15"; exon_id "ENST00000348161.4_ENSG00000141198.9.15";
chr17	/dev/stdin	CDS	53038596	53039307	.	+	1	gene_id "ENST00000348161.4_ENSG00000141198.9"; transcript_id "ENST00000348161.4_ENSG00000141198.9"; exon_number "15"; exon_id "ENST00000348161.4_ENSG00000141198.9.15";
chr17	/dev/stdin	start_codon	52978168	52978170	.	+	0	gene_id "ENST00000348161.4_ENSG00000141198.9"; transcript_id "ENST00000348161.4_ENSG00000141198.9"; exon_number "1"; exon_id "ENST00000348161.4_ENSG00000141198.9.1";
chr17	/dev/stdin	stop_codon	53039308	53039310	.	+	0	gene_id "ENST00000348161.4_ENSG00000141198.9"; transcript_id "ENST00000348161.4_ENSG00000141198.9"; exon_number "15"; exon_id "ENST00000348161.4_ENSG00000141198.9.15";
chr17	/dev/stdin	transcript	52978168	53039083	.	+	.	gene_id "8e46e750-7ffb-49b5-ad17-a7c71a623ace_ENSG00000141198.9"; transcript_id "8e46e750-7ffb-49b5-ad17-a7c71a623ace_ENSG00000141198.9";
chr17	/dev/stdin	exon	52978168	52978284	.	+	.	gene_id "8e46e750-7ffb-49b5-ad17-a7c71a623ace_ENSG00000141198.9"; transcript_id "8e46e750-7ffb-49b5-ad17-a7c71a623ace_ENSG00000141198.9"; exon_number "1"; exon_id "8e46e750-7ffb-49b5-ad17-a7c71a623ace_ENSG00000141198.9.1";
chr17	/dev/stdin	CDS	52978168	52978284	.	+	0	gene_id "8e46e750-7ffb-49b5-ad17-a7c71a623ace_ENSG00000141198.9"; transcript_id "8e46e750-7ffb-49b5-ad17-a7c71a623ace_ENSG00000141198.9"; exon_number "1"; exon_id "8e46e750-7ffb-49b5-ad17-a7c71a623ace_ENSG00000141198.9.1";
chr17	/dev/stdin	exon	52981069	52981153	.	+	.	gene_id "8e46e750-7ffb-49b5-ad17-a7c71a623ace_ENSG00000141198.9"; transcript_id "8e46e750-7ffb-49b5-ad17-a7c71a623ace_ENSG00000141198.9"; exon_number "2"; exon_id "8e46e750-7ffb-49b5-ad17-a7c71a623ace_ENSG00000141198.9.2";
chr17	/dev/stdin	CDS	52981069	52981153	.	+	0	gene_id "8e46e750-7ffb-49b5-ad17-a7c71a623ace_ENSG00000141198.9"; transcript_id "8e46e750-7ffb-49b5-ad17-a7c71a623ace_ENSG00000141198.9"; exon_number "2"; exon_id "8e46e750-7ffb-49b5-ad17-a7c71a623ace_ENSG00000141198.9.2";
chr17	/dev/stdin	exon	52982850	52982928	.	+	.	gene_id "8e46e750-7ffb-49b5-ad17-a7c71a623ace_ENSG00000141198.9"; transcript_id "8e46e750-7ffb-49b5-ad17-a7c71a623ace_ENSG00000141198.9"; exon_number "3"; exon_id "8e46e750-7ffb-49b5-ad17-a7c71a623ace_ENSG00000141198.9.3";
chr17	/dev/stdin	CDS	52982850	52982928	.	+	2	gene_id "8e46e750-7ffb-49b5-ad17-a7c71a623ace_ENSG00000141198.9"; transcript_id "8e46e750-7ffb-49b5-ad17-a7c71a623ace_ENSG00000141198.9"; exon_number "3"; exon_id "8e46e750-7ffb-49b5-ad17-a7c71a623ace_ENSG00000141198.9.3";
chr17	/dev/stdin	exon	52990027	52990176	.	+	.	gene_id "8e46e750-7ffb-49b5-ad17-a7c71a623ace_ENSG00000141198.9"; transcript_id "8e46e750-7ffb-49b5-ad17-a7c71a623ace_ENSG00000141198.9"; exon_number "4"; exon_id "8e46e750-7ffb-49b5-ad17-a7c71a623ace_ENSG00000141198.9.4";
chr17	/dev/stdin	CDS	52990027	52990176	.	+	1	gene_id "8e46e750-7ffb-49b5-ad17-a7c71a623ace_ENSG00000141198.9"; transcript_id "8e46e750-7ffb-49b5-ad17-a7c71a623ace_ENSG00000141198.9"; exon_number "4"; exon_id "8e46e750-7ffb-49b5-ad17-a7c71a623ace_ENSG00000141198.9.4";
chr17	/dev/stdin	exon	52991109	52991234	.	+	.	gene_id "8e46e750-7ffb-49b5-ad17-a7c71a623ace_ENSG00000141198.9"; transcript_id "8e46e750-7ffb-49b5-ad17-a7c71a623ace_ENSG00000141198.9"; exon_number "5"; exon_id "8e46e750-7ffb-49b5-ad17-a7c71a623ace_ENSG00000141198.9.5";
chr17	/dev/stdin	CDS	52991109	52991234	.	+	1	gene_id "8e46e750-7ffb-49b5-ad17-a7c71a623ace_ENSG00000141198.9"; transcript_id "8e46e750-7ffb-49b5-ad17-a7c71a623ace_ENSG00000141198.9"; exon_number "5"; exon_id "8e46e750-7ffb-49b5-ad17-a7c71a623ace_ENSG00000141198.9.5";
chr17	/dev/stdin	exon	52993107	52993223	.	+	.	gene_id "8e46e750-7ffb-49b5-ad17-a7c71a623ace_ENSG00000141198.9"; transcript_id "8e46e750-7ffb-49b5-ad17-a7c71a623ace_ENSG00000141198.9"; exon_number "6"; exon_id "8e46e750-7ffb-49b5-ad17-a7c71a623ace_ENSG00000141198.9.6";
chr17	/dev/stdin	CDS	52993107	52993223	.	+	1	gene_id "8e46e750-7ffb-49b5-ad17-a7c71a623ace_ENSG00000141198.9"; transcript_id "8e46e750-7ffb-49b5-ad17-a7c71a623ace_ENSG00000141198.9"; exon_number "6"; exon_id "8e46e750-7ffb-49b5-ad17-a7c71a623ace_ENSG00000141198.9.6";
chr17	/dev/stdin	exon	53007434	53007567	.	+	.	gene_id "8e46e750-7ffb-49b5-ad17-a7c71a623ace_ENSG00000141198.9"; transcript_id "8e46e750-7ffb-49b5-ad17-a7c71a623ace_ENSG00000141198.9"; exon_number "7"; exon_id "8e46e750-7ffb-49b5-ad17-a7c71a623ace_ENSG00000141198.9.7";
chr17	/dev/stdin	CDS	53007434	53007567	.	+	1	gene_id "8e46e750-7ffb-49b5-ad17-a7c71a623ace_ENSG00000141198.9"; transcript_id "8e46e750-7ffb-49b5-ad17-a7c71a623ace_ENSG00000141198.9"; exon_number "7"; exon_id "8e46e750-7ffb-49b5-ad17-a7c71a623ace_ENSG00000141198.9.7";
chr17	/dev/stdin	exon	53014010	53014070	.	+	.	gene_id "8e46e750-7ffb-49b5-ad17-a7c71a623ace_ENSG00000141198.9"; transcript_id "8e46e750-7ffb-49b5-ad17-a7c71a623ace_ENSG00000141198.9"; exon_number "8"; exon_id "8e46e750-7ffb-49b5-ad17-a7c71a623ace_ENSG00000141198.9.8";
chr17	/dev/stdin	CDS	53014010	53014070	.	+	2	gene_id "8e46e750-7ffb-49b5-ad17-a7c71a623ace_ENSG00000141198.9"; transcript_id "8e46e750-7ffb-49b5-ad17-a7c71a623ace_ENSG00000141198.9"; exon_number "8"; exon_id "8e46e750-7ffb-49b5-ad17-a7c71a623ace_ENSG00000141198.9.8";
chr17	/dev/stdin	exon	53014470	53014587	.	+	.	gene_id "8e46e750-7ffb-49b5-ad17-a7c71a623ace_ENSG00000141198.9"; transcript_id "8e46e750-7ffb-49b5-ad17-a7c71a623ace_ENSG00000141198.9"; exon_number "9"; exon_id "8e46e750-7ffb-49b5-ad17-a7c71a623ace_ENSG00000141198.9.9";
chr17	/dev/stdin	CDS	53014470	53014587	.	+	1	gene_id "8e46e750-7ffb-49b5-ad17-a7c71a623ace_ENSG00000141198.9"; transcript_id "8e46e750-7ffb-49b5-ad17-a7c71a623ace_ENSG00000141198.9"; exon_number "9"; exon_id "8e46e750-7ffb-49b5-ad17-a7c71a623ace_ENSG00000141198.9.9";
chr17	/dev/stdin	exon	53016285	53016381	.	+	.	gene_id "8e46e750-7ffb-49b5-ad17-a7c71a623ace_ENSG00000141198.9"; transcript_id "8e46e750-7ffb-49b5-ad17-a7c71a623ace_ENSG00000141198.9"; exon_number "10"; exon_id "8e46e750-7ffb-49b5-ad17-a7c71a623ace_ENSG00000141198.9.10";
chr17	/dev/stdin	CDS	53016285	53016381	.	+	0	gene_id "8e46e750-7ffb-49b5-ad17-a7c71a623ace_ENSG00000141198.9"; transcript_id "8e46e750-7ffb-49b5-ad17-a7c71a623ace_ENSG00000141198.9"; exon_number "10"; exon_id "8e46e750-7ffb-49b5-ad17-a7c71a623ace_ENSG00000141198.9.10";
chr17	/dev/stdin	exon	53024622	53024673	.	+	.	gene_id "8e46e750-7ffb-49b5-ad17-a7c71a623ace_ENSG00000141198.9"; transcript_id "8e46e750-7ffb-49b5-ad17-a7c71a623ace_ENSG00000141198.9"; exon_number "11"; exon_id "8e46e750-7ffb-49b5-ad17-a7c71a623ace_ENSG00000141198.9.11";
chr17	/dev/stdin	CDS	53024622	53024673	.	+	2	gene_id "8e46e750-7ffb-49b5-ad17-a7c71a623ace_ENSG00000141198.9"; transcript_id "8e46e750-7ffb-49b5-ad17-a7c71a623ace_ENSG00000141198.9"; exon_number "11"; exon_id "8e46e750-7ffb-49b5-ad17-a7c71a623ace_ENSG00000141198.9.11";
chr17	/dev/stdin	exon	53026879	53026984	.	+	.	gene_id "8e46e750-7ffb-49b5-ad17-a7c71a623ace_ENSG00000141198.9"; transcript_id "8e46e750-7ffb-49b5-ad17-a7c71a623ace_ENSG00000141198.9"; exon_number "12"; exon_id "8e46e750-7ffb-49b5-ad17-a7c71a623ace_ENSG00000141198.9.12";
chr17	/dev/stdin	CDS	53026879	53026984	.	+	1	gene_id "8e46e750-7ffb-49b5-ad17-a7c71a623ace_ENSG00000141198.9"; transcript_id "8e46e750-7ffb-49b5-ad17-a7c71a623ace_ENSG00000141198.9"; exon_number "12"; exon_id "8e46e750-7ffb-49b5-ad17-a7c71a623ace_ENSG00000141198.9.12";
chr17	/dev/stdin	exon	53027406	53027487	.	+	.	gene_id "8e46e750-7ffb-49b5-ad17-a7c71a623ace_ENSG00000141198.9"; transcript_id "8e46e750-7ffb-49b5-ad17-a7c71a623ace_ENSG00000141198.9"; exon_number "13"; exon_id "8e46e750-7ffb-49b5-ad17-a7c71a623ace_ENSG00000141198.9.13";
chr17	/dev/stdin	CDS	53027406	53027487	.	+	0	gene_id "8e46e750-7ffb-49b5-ad17-a7c71a623ace_ENSG00000141198.9"; transcript_id "8e46e750-7ffb-49b5-ad17-a7c71a623ace_ENSG00000141198.9"; exon_number "13"; exon_id "8e46e750-7ffb-49b5-ad17-a7c71a623ace_ENSG00000141198.9.13";
chr17	/dev/stdin	exon	53037927	53037988	.	+	.	gene_id "8e46e750-7ffb-49b5-ad17-a7c71a623ace_ENSG00000141198.9"; transcript_id "8e46e750-7ffb-49b5-ad17-a7c71a623ace_ENSG00000141198.9"; exon_number "14"; exon_id "8e46e750-7ffb-49b5-ad17-a7c71a623ace_ENSG00000141198.9.14";
chr17	/dev/stdin	CDS	53037927	53037988	.	+	2	gene_id "8e46e750-7ffb-49b5-ad17-a7c71a623ace_ENSG00000141198.9"; transcript_id "8e46e750-7ffb-49b5-ad17-a7c71a623ace_ENSG00000141198.9"; exon_number "14"; exon_id "8e46e750-7ffb-49b5-ad17-a7c71a623ace_ENSG00000141198.9.14";
chr17	/dev/stdin	exon	53038596	53039083	.	+	.	gene_id "8e46e750-7ffb-49b5-ad17-a7c71a623ace_ENSG00000141198.9"; transcript_id "8e46e750-7ffb-49b5-ad17-a7c71a623ace_ENSG00000141198.9"; exon_number "15"; exon_id "8e46e750-7ffb-49b5-ad17-a7c71a623ace_ENSG00000141198.9.15";
chr17	/dev/stdin	CDS	53038596	53039083	.	+	0	gene_id "8e46e750-7ffb-49b5-ad17-a7c71a623ace_ENSG00000141198.9"; transcript_id "8e46e750-7ffb-49b5-ad17-a7c71a623ace_ENSG00000141198.9"; exon_number "15"; exon_id "8e46e750-7ffb-49b5-ad17-a7c71a623ace_ENSG00000141198.9.15";
chr17	/dev/stdin	start_codon	52978168	52978170	.	+	0	gene_id "8e46e750-7ffb-49b5-ad17-a7c71a623ace_ENSG00000141198.9"; transcript_id "8e46e750-7ffb-49b5-ad17-a7c71a623ace_ENSG00000141198.9"; exon_number "1"; exon_id "8e46e750-7ffb-49b5-ad17-a7c71a623ace_ENSG00000141198.9.1";
chr17	/dev/stdin	transcript	52978168	53039310	.	+	.	gene_id "de76f5e4-3d24-4551-9080-5a7904fdd34b_ENSG00000141198.9"; transcript_id "de76f5e4-3d24-4551-9080-5a7904fdd34b_ENSG00000141198.9";
chr17	/dev/stdin	exon	52978168	52978284	.	+	.	gene_id "de76f5e4-3d24-4551-9080-5a7904fdd34b_ENSG00000141198.9"; transcript_id "de76f5e4-3d24-4551-9080-5a7904fdd34b_ENSG00000141198.9"; exon_number "1"; exon_id "de76f5e4-3d24-4551-9080-5a7904fdd34b_ENSG00000141198.9.1";
chr17	/dev/stdin	CDS	52978168	52978284	.	+	0	gene_id "de76f5e4-3d24-4551-9080-5a7904fdd34b_ENSG00000141198.9"; transcript_id "de76f5e4-3d24-4551-9080-5a7904fdd34b_ENSG00000141198.9"; exon_number "1"; exon_id "de76f5e4-3d24-4551-9080-5a7904fdd34b_ENSG00000141198.9.1";
chr17	/dev/stdin	exon	52981069	52981153	.	+	.	gene_id "de76f5e4-3d24-4551-9080-5a7904fdd34b_ENSG00000141198.9"; transcript_id "de76f5e4-3d24-4551-9080-5a7904fdd34b_ENSG00000141198.9"; exon_number "2"; exon_id "de76f5e4-3d24-4551-9080-5a7904fdd34b_ENSG00000141198.9.2";
chr17	/dev/stdin	CDS	52981069	52981153	.	+	0	gene_id "de76f5e4-3d24-4551-9080-5a7904fdd34b_ENSG00000141198.9"; transcript_id "de76f5e4-3d24-4551-9080-5a7904fdd34b_ENSG00000141198.9"; exon_number "2"; exon_id "de76f5e4-3d24-4551-9080-5a7904fdd34b_ENSG00000141198.9.2";
chr17	/dev/stdin	exon	52982850	52982928	.	+	.	gene_id "de76f5e4-3d24-4551-9080-5a7904fdd34b_ENSG00000141198.9"; transcript_id "de76f5e4-3d24-4551-9080-5a7904fdd34b_ENSG00000141198.9"; exon_number "3"; exon_id "de76f5e4-3d24-4551-9080-5a7904fdd34b_ENSG00000141198.9.3";
chr17	/dev/stdin	CDS	52982850	52982928	.	+	2	gene_id "de76f5e4-3d24-4551-9080-5a7904fdd34b_ENSG00000141198.9"; transcript_id "de76f5e4-3d24-4551-9080-5a7904fdd34b_ENSG00000141198.9"; exon_number "3"; exon_id "de76f5e4-3d24-4551-9080-5a7904fdd34b_ENSG00000141198.9.3";
chr17	/dev/stdin	exon	52990027	52990176	.	+	.	gene_id "de76f5e4-3d24-4551-9080-5a7904fdd34b_ENSG00000141198.9"; transcript_id "de76f5e4-3d24-4551-9080-5a7904fdd34b_ENSG00000141198.9"; exon_number "4"; exon_id "de76f5e4-3d24-4551-9080-5a7904fdd34b_ENSG00000141198.9.4";
chr17	/dev/stdin	CDS	52990027	52990176	.	+	1	gene_id "de76f5e4-3d24-4551-9080-5a7904fdd34b_ENSG00000141198.9"; transcript_id "de76f5e4-3d24-4551-9080-5a7904fdd34b_ENSG00000141198.9"; exon_number "4"; exon_id "de76f5e4-3d24-4551-9080-5a7904fdd34b_ENSG00000141198.9.4";
chr17	/dev/stdin	exon	52991109	52991234	.	+	.	gene_id "de76f5e4-3d24-4551-9080-5a7904fdd34b_ENSG00000141198.9"; transcript_id "de76f5e4-3d24-4551-9080-5a7904fdd34b_ENSG00000141198.9"; exon_number "5"; exon_id "de76f5e4-3d24-4551-9080-5a7904fdd34b_ENSG00000141198.9.5";
chr17	/dev/stdin	CDS	52991109	52991234	.	+	1	gene_id "de76f5e4-3d24-4551-9080-5a7904fdd34b_ENSG00000141198.9"; transcript_id "de76f5e4-3d24-4551-9080-5a7904fdd34b_ENSG00000141198.9"; exon_number "5"; exon_id "de76f5e4-3d24-4551-9080-5a7904fdd34b_ENSG00000141198.9.5";
chr17	/dev/stdin	exon	52992000	52992104	.	+	.	gene_id "de76f5e4-3d24-4551-9080-5a7904fdd34b_ENSG00000141198.9"; transcript_id "de76f5e4-3d24-4551-9080-5a7904fdd34b_ENSG00000141198.9"; exon_number "6"; exon_id "de76f5e4-3d24-4551-9080-5a7904fdd34b_ENSG00000141198.9.6";
chr17	/dev/stdin	CDS	52992000	52992104	.	+	1	gene_id "de76f5e4-3d24-4551-9080-5a7904fdd34b_ENSG00000141198.9"; transcript_id "de76f5e4-3d24-4551-9080-5a7904fdd34b_ENSG00000141198.9"; exon_number "6"; exon_id "de76f5e4-3d24-4551-9080-5a7904fdd34b_ENSG00000141198.9.6";
chr17	/dev/stdin	exon	52993107	52993223	.	+	.	gene_id "de76f5e4-3d24-4551-9080-5a7904fdd34b_ENSG00000141198.9"; transcript_id "de76f5e4-3d24-4551-9080-5a7904fdd34b_ENSG00000141198.9"; exon_number "7"; exon_id "de76f5e4-3d24-4551-9080-5a7904fdd34b_ENSG00000141198.9.7";
chr17	/dev/stdin	CDS	52993107	52993223	.	+	1	gene_id "de76f5e4-3d24-4551-9080-5a7904fdd34b_ENSG00000141198.9"; transcript_id "de76f5e4-3d24-4551-9080-5a7904fdd34b_ENSG00000141198.9"; exon_number "7"; exon_id "de76f5e4-3d24-4551-9080-5a7904fdd34b_ENSG00000141198.9.7";
chr17	/dev/stdin	exon	53007434	53007567	.	+	.	gene_id "de76f5e4-3d24-4551-9080-5a7904fdd34b_ENSG00000141198.9"; transcript_id "de76f5e4-3d24-4551-9080-5a7904fdd34b_ENSG00000141198.9"; exon_number "8"; exon_id "de76f5e4-3d24-4551-9080-5a7904fdd34b_ENSG00000141198.9.8";
chr17	/dev/stdin	CDS	53007434	53007567	.	+	1	gene_id "de76f5e4-3d24-4551-9080-5a7904fdd34b_ENSG00000141198.9"; transcript_id "de76f5e4-3d24-4551-9080-5a7904fdd34b_ENSG00000141198.9"; exon_number "8"; exon_id "de76f5e4-3d24-4551-9080-5a7904fdd34b_ENSG00000141198.9.8";
chr17	/dev/stdin	exon	53014010	53014070	.	+	.	gene_id "de76f5e4-3d24-4551-9080-5a7904fdd34b_ENSG00000141198.9"; transcript_id "de76f5e4-3d24-4551-9080-5a7904fdd34b_ENSG00000141198.9"; exon_number "9"; exon_id "de76f5e4-3d24-4551-9080-5a7904fdd34b_ENSG00000141198.9.9";
chr17	/dev/stdin	CDS	53014010	53014070	.	+	2	gene_id "de76f5e4-3d24-4551-9080-5a7904fdd34b_ENSG00000141198.9"; transcript_id "de76f5e4-3d24-4551-9080-5a7904fdd34b_ENSG00000141198.9"; exon_number "9"; exon_id "de76f5e4-3d24-4551-9080-5a7904fdd34b_ENSG00000141198.9.9";
chr17	/dev/stdin	exon	53014470	53014587	.	+	.	gene_id "de76f5e4-3d24-4551-9080-5a7904fdd34b_ENSG00000141198.9"; transcript_id "de76f5e4-3d24-4551-9080-5a7904fdd34b_ENSG00000141198.9"; exon_number "10"; exon_id "de76f5e4-3d24-4551-9080-5a7904fdd34b_ENSG00000141198.9.10";
chr17	/dev/stdin	CDS	53014470	53014587	.	+	1	gene_id "de76f5e4-3d24-4551-9080-5a7904fdd34b_ENSG00000141198.9"; transcript_id "de76f5e4-3d24-4551-9080-5a7904fdd34b_ENSG00000141198.9"; exon_number "10"; exon_id "de76f5e4-3d24-4551-9080-5a7904fdd34b_ENSG00000141198.9.10";
chr17	/dev/stdin	exon	53016285	53016381	.	+	.	gene_id "de76f5e4-3d24-4551-9080-5a7904fdd34b_ENSG00000141198.9"; transcript_id "de76f5e4-3d24-4551-9080-5a7904fdd34b_ENSG00000141198.9"; exon_number "11"; exon_id "de76f5e4-3d24-4551-9080-5a7904fdd34b_ENSG00000141198.9.11";
chr17	/dev/stdin	CDS	53016285	53016381	.	+	0	gene_id "de76f5e4-3d24-4551-9080-5a7904fdd34b_ENSG00000141198.9"; transcript_id "de76f5e4-3d24-4551-9080-5a7904fdd34b_ENSG00000141198.9"; exon_number "11"; exon_id "de76f5e4-3d24-4551-9080-5a7904fdd34b_ENSG00000141198.9.11";
chr17	/dev/stdin	exon	53026879	53026984	.	+	.	gene_id "de76f5e4-3d24-4551-9080-5a7904fdd34b_ENSG00000141198.9"; transcript_id "de76f5e4-3d24-4551-9080-5a7904fdd34b_ENSG00000141198.9"; exon_number "12"; exon_id "de76f5e4-3d24-4551-9080-5a7904fdd34b_ENSG00000141198.9.12";
chr17	/dev/stdin	CDS	53026879	53026984	.	+	2	gene_id "de76f5e4-3d24-4551-9080-5a7904fdd34b_ENSG00000141198.9"; transcript_id "de76f5e4-3d24-4551-9080-5a7904fdd34b_ENSG00000141198.9"; exon_number "12"; exon_id "de76f5e4-3d24-4551-9080-5a7904fdd34b_ENSG00000141198.9.12";
chr17	/dev/stdin	exon	53027406	53027487	.	+	.	gene_id "de76f5e4-3d24-4551-9080-5a7904fdd34b_ENSG00000141198.9"; transcript_id "de76f5e4-3d24-4551-9080-5a7904fdd34b_ENSG00000141198.9"; exon_number "13"; exon_id "de76f5e4-3d24-4551-9080-5a7904fdd34b_ENSG00000141198.9.13";
chr17	/dev/stdin	CDS	53027406	53027487	.	+	1	gene_id "de76f5e4-3d24-4551-9080-5a7904fdd34b_ENSG00000141198.9"; transcript_id "de76f5e4-3d24-4551-9080-5a7904fdd34b_ENSG00000141198.9"; exon_number "13"; exon_id "de76f5e4-3d24-4551-9080-5a7904fdd34b_ENSG00000141198.9.13";
chr17	/dev/stdin	exon	53037927	53037988	.	+	.	gene_id "de76f5e4-3d24-4551-9080-5a7904fdd34b_ENSG00000141198.9"; transcript_id "de76f5e4-3d24-4551-9080-5a7904fdd34b_ENSG00000141198.9"; exon_number "14"; exon_id "de76f5e4-3d24-4551-9080-5a7904fdd34b_ENSG00000141198.9.14";
chr17	/dev/stdin	CDS	53037927	53037988	.	+	0	gene_id "de76f5e4-3d24-4551-9080-5a7904fdd34b_ENSG00000141198.9"; transcript_id "de76f5e4-3d24-4551-9080-5a7904fdd34b_ENSG00000141198.9"; exon_number "14"; exon_id "de76f5e4-3d24-4551-9080-5a7904fdd34b_ENSG00000141198.9.14";
chr17	/dev/stdin	exon	53038596	53039310	.	+	.	gene_id "de76f5e4-3d24-4551-9080-5a7904fdd34b_ENSG00000141198.9"; transcript_id "de76f5e4-3d24-4551-9080-5a7904fdd34b_ENSG00000141198.9"; exon_number "15"; exon_id "de76f5e4-3d24-4551-9080-5a7904fdd34b_ENSG00000141198.9.15";
chr17	/dev/stdin	CDS	53038596	53039307	.	+	1	gene_id "de76f5e4-3d24-4551-9080-5a7904fdd34b_ENSG00000141198.9"; transcript_id "de76f5e4-3d24-4551-9080-5a7904fdd34b_ENSG00000141198.9"; exon_number "15"; exon_id "de76f5e4-3d24-4551-9080-5a7904fdd34b_ENSG00000141198.9.15";
chr17	/dev/stdin	start_codon	52978168	52978170	.	+	0	gene_id "de76f5e4-3d24-4551-9080-5a7904fdd34b_ENSG00000141198.9"; transcript_id "de76f5e4-3d24-4551-9080-5a7904fdd34b_ENSG00000141198.9"; exon_number "1"; exon_id "de76f5e4-3d24-4551-9080-5a7904fdd34b_ENSG00000141198.9.1";
chr17	/dev/stdin	stop_codon	53039308	53039310	.	+	0	gene_id "de76f5e4-3d24-4551-9080-5a7904fdd34b_ENSG00000141198.9"; transcript_id "de76f5e4-3d24-4551-9080-5a7904fdd34b_ENSG00000141198.9"; exon_number "15"; exon_id "de76f5e4-3d24-4551-9080-5a7904fdd34b_ENSG00000141198.9.15";
chr17	/dev/stdin	transcript	52978168	53039310	.	+	.	gene_id "6e13f9e6-ed9d-49b5-9034-62fb4061dfe2_ENSG00000141198.9"; transcript_id "6e13f9e6-ed9d-49b5-9034-62fb4061dfe2_ENSG00000141198.9";
chr17	/dev/stdin	exon	52978168	52978284	.	+	.	gene_id "6e13f9e6-ed9d-49b5-9034-62fb4061dfe2_ENSG00000141198.9"; transcript_id "6e13f9e6-ed9d-49b5-9034-62fb4061dfe2_ENSG00000141198.9"; exon_number "1"; exon_id "6e13f9e6-ed9d-49b5-9034-62fb4061dfe2_ENSG00000141198.9.1";
chr17	/dev/stdin	CDS	52978168	52978284	.	+	0	gene_id "6e13f9e6-ed9d-49b5-9034-62fb4061dfe2_ENSG00000141198.9"; transcript_id "6e13f9e6-ed9d-49b5-9034-62fb4061dfe2_ENSG00000141198.9"; exon_number "1"; exon_id "6e13f9e6-ed9d-49b5-9034-62fb4061dfe2_ENSG00000141198.9.1";
chr17	/dev/stdin	exon	52981074	52981153	.	+	.	gene_id "6e13f9e6-ed9d-49b5-9034-62fb4061dfe2_ENSG00000141198.9"; transcript_id "6e13f9e6-ed9d-49b5-9034-62fb4061dfe2_ENSG00000141198.9"; exon_number "2"; exon_id "6e13f9e6-ed9d-49b5-9034-62fb4061dfe2_ENSG00000141198.9.2";
chr17	/dev/stdin	CDS	52981074	52981153	.	+	0	gene_id "6e13f9e6-ed9d-49b5-9034-62fb4061dfe2_ENSG00000141198.9"; transcript_id "6e13f9e6-ed9d-49b5-9034-62fb4061dfe2_ENSG00000141198.9"; exon_number "2"; exon_id "6e13f9e6-ed9d-49b5-9034-62fb4061dfe2_ENSG00000141198.9.2";
chr17	/dev/stdin	exon	52982850	52982928	.	+	.	gene_id "6e13f9e6-ed9d-49b5-9034-62fb4061dfe2_ENSG00000141198.9"; transcript_id "6e13f9e6-ed9d-49b5-9034-62fb4061dfe2_ENSG00000141198.9"; exon_number "3"; exon_id "6e13f9e6-ed9d-49b5-9034-62fb4061dfe2_ENSG00000141198.9.3";
chr17	/dev/stdin	CDS	52982850	52982928	.	+	1	gene_id "6e13f9e6-ed9d-49b5-9034-62fb4061dfe2_ENSG00000141198.9"; transcript_id "6e13f9e6-ed9d-49b5-9034-62fb4061dfe2_ENSG00000141198.9"; exon_number "3"; exon_id "6e13f9e6-ed9d-49b5-9034-62fb4061dfe2_ENSG00000141198.9.3";
chr17	/dev/stdin	exon	52990027	52990176	.	+	.	gene_id "6e13f9e6-ed9d-49b5-9034-62fb4061dfe2_ENSG00000141198.9"; transcript_id "6e13f9e6-ed9d-49b5-9034-62fb4061dfe2_ENSG00000141198.9"; exon_number "4"; exon_id "6e13f9e6-ed9d-49b5-9034-62fb4061dfe2_ENSG00000141198.9.4";
chr17	/dev/stdin	CDS	52990027	52990176	.	+	0	gene_id "6e13f9e6-ed9d-49b5-9034-62fb4061dfe2_ENSG00000141198.9"; transcript_id "6e13f9e6-ed9d-49b5-9034-62fb4061dfe2_ENSG00000141198.9"; exon_number "4"; exon_id "6e13f9e6-ed9d-49b5-9034-62fb4061dfe2_ENSG00000141198.9.4";
chr17	/dev/stdin	exon	52991109	52991234	.	+	.	gene_id "6e13f9e6-ed9d-49b5-9034-62fb4061dfe2_ENSG00000141198.9"; transcript_id "6e13f9e6-ed9d-49b5-9034-62fb4061dfe2_ENSG00000141198.9"; exon_number "5"; exon_id "6e13f9e6-ed9d-49b5-9034-62fb4061dfe2_ENSG00000141198.9.5";
chr17	/dev/stdin	CDS	52991109	52991234	.	+	0	gene_id "6e13f9e6-ed9d-49b5-9034-62fb4061dfe2_ENSG00000141198.9"; transcript_id "6e13f9e6-ed9d-49b5-9034-62fb4061dfe2_ENSG00000141198.9"; exon_number "5"; exon_id "6e13f9e6-ed9d-49b5-9034-62fb4061dfe2_ENSG00000141198.9.5";
chr17	/dev/stdin	exon	52992000	52992104	.	+	.	gene_id "6e13f9e6-ed9d-49b5-9034-62fb4061dfe2_ENSG00000141198.9"; transcript_id "6e13f9e6-ed9d-49b5-9034-62fb4061dfe2_ENSG00000141198.9"; exon_number "6"; exon_id "6e13f9e6-ed9d-49b5-9034-62fb4061dfe2_ENSG00000141198.9.6";
chr17	/dev/stdin	CDS	52992000	52992104	.	+	0	gene_id "6e13f9e6-ed9d-49b5-9034-62fb4061dfe2_ENSG00000141198.9"; transcript_id "6e13f9e6-ed9d-49b5-9034-62fb4061dfe2_ENSG00000141198.9"; exon_number "6"; exon_id "6e13f9e6-ed9d-49b5-9034-62fb4061dfe2_ENSG00000141198.9.6";
chr17	/dev/stdin	exon	52993107	52993223	.	+	.	gene_id "6e13f9e6-ed9d-49b5-9034-62fb4061dfe2_ENSG00000141198.9"; transcript_id "6e13f9e6-ed9d-49b5-9034-62fb4061dfe2_ENSG00000141198.9"; exon_number "7"; exon_id "6e13f9e6-ed9d-49b5-9034-62fb4061dfe2_ENSG00000141198.9.7";
chr17	/dev/stdin	CDS	52993107	52993223	.	+	0	gene_id "6e13f9e6-ed9d-49b5-9034-62fb4061dfe2_ENSG00000141198.9"; transcript_id "6e13f9e6-ed9d-49b5-9034-62fb4061dfe2_ENSG00000141198.9"; exon_number "7"; exon_id "6e13f9e6-ed9d-49b5-9034-62fb4061dfe2_ENSG00000141198.9.7";
chr17	/dev/stdin	exon	53007434	53007567	.	+	.	gene_id "6e13f9e6-ed9d-49b5-9034-62fb4061dfe2_ENSG00000141198.9"; transcript_id "6e13f9e6-ed9d-49b5-9034-62fb4061dfe2_ENSG00000141198.9"; exon_number "8"; exon_id "6e13f9e6-ed9d-49b5-9034-62fb4061dfe2_ENSG00000141198.9.8";
chr17	/dev/stdin	CDS	53007434	53007567	.	+	0	gene_id "6e13f9e6-ed9d-49b5-9034-62fb4061dfe2_ENSG00000141198.9"; transcript_id "6e13f9e6-ed9d-49b5-9034-62fb4061dfe2_ENSG00000141198.9"; exon_number "8"; exon_id "6e13f9e6-ed9d-49b5-9034-62fb4061dfe2_ENSG00000141198.9.8";
chr17	/dev/stdin	exon	53014010	53014070	.	+	.	gene_id "6e13f9e6-ed9d-49b5-9034-62fb4061dfe2_ENSG00000141198.9"; transcript_id "6e13f9e6-ed9d-49b5-9034-62fb4061dfe2_ENSG00000141198.9"; exon_number "9"; exon_id "6e13f9e6-ed9d-49b5-9034-62fb4061dfe2_ENSG00000141198.9.9";
chr17	/dev/stdin	CDS	53014010	53014070	.	+	1	gene_id "6e13f9e6-ed9d-49b5-9034-62fb4061dfe2_ENSG00000141198.9"; transcript_id "6e13f9e6-ed9d-49b5-9034-62fb4061dfe2_ENSG00000141198.9"; exon_number "9"; exon_id "6e13f9e6-ed9d-49b5-9034-62fb4061dfe2_ENSG00000141198.9.9";
chr17	/dev/stdin	exon	53014470	53014587	.	+	.	gene_id "6e13f9e6-ed9d-49b5-9034-62fb4061dfe2_ENSG00000141198.9"; transcript_id "6e13f9e6-ed9d-49b5-9034-62fb4061dfe2_ENSG00000141198.9"; exon_number "10"; exon_id "6e13f9e6-ed9d-49b5-9034-62fb4061dfe2_ENSG00000141198.9.10";
chr17	/dev/stdin	CDS	53014470	53014587	.	+	0	gene_id "6e13f9e6-ed9d-49b5-9034-62fb4061dfe2_ENSG00000141198.9"; transcript_id "6e13f9e6-ed9d-49b5-9034-62fb4061dfe2_ENSG00000141198.9"; exon_number "10"; exon_id "6e13f9e6-ed9d-49b5-9034-62fb4061dfe2_ENSG00000141198.9.10";
chr17	/dev/stdin	exon	53016285	53016381	.	+	.	gene_id "6e13f9e6-ed9d-49b5-9034-62fb4061dfe2_ENSG00000141198.9"; transcript_id "6e13f9e6-ed9d-49b5-9034-62fb4061dfe2_ENSG00000141198.9"; exon_number "11"; exon_id "6e13f9e6-ed9d-49b5-9034-62fb4061dfe2_ENSG00000141198.9.11";
chr17	/dev/stdin	CDS	53016285	53016381	.	+	2	gene_id "6e13f9e6-ed9d-49b5-9034-62fb4061dfe2_ENSG00000141198.9"; transcript_id "6e13f9e6-ed9d-49b5-9034-62fb4061dfe2_ENSG00000141198.9"; exon_number "11"; exon_id "6e13f9e6-ed9d-49b5-9034-62fb4061dfe2_ENSG00000141198.9.11";
chr17	/dev/stdin	exon	53024622	53024673	.	+	.	gene_id "6e13f9e6-ed9d-49b5-9034-62fb4061dfe2_ENSG00000141198.9"; transcript_id "6e13f9e6-ed9d-49b5-9034-62fb4061dfe2_ENSG00000141198.9"; exon_number "12"; exon_id "6e13f9e6-ed9d-49b5-9034-62fb4061dfe2_ENSG00000141198.9.12";
chr17	/dev/stdin	CDS	53024622	53024673	.	+	1	gene_id "6e13f9e6-ed9d-49b5-9034-62fb4061dfe2_ENSG00000141198.9"; transcript_id "6e13f9e6-ed9d-49b5-9034-62fb4061dfe2_ENSG00000141198.9"; exon_number "12"; exon_id "6e13f9e6-ed9d-49b5-9034-62fb4061dfe2_ENSG00000141198.9.12";
chr17	/dev/stdin	exon	53026912	53026984	.	+	.	gene_id "6e13f9e6-ed9d-49b5-9034-62fb4061dfe2_ENSG00000141198.9"; transcript_id "6e13f9e6-ed9d-49b5-9034-62fb4061dfe2_ENSG00000141198.9"; exon_number "13"; exon_id "6e13f9e6-ed9d-49b5-9034-62fb4061dfe2_ENSG00000141198.9.13";
chr17	/dev/stdin	CDS	53026912	53026984	.	+	0	gene_id "6e13f9e6-ed9d-49b5-9034-62fb4061dfe2_ENSG00000141198.9"; transcript_id "6e13f9e6-ed9d-49b5-9034-62fb4061dfe2_ENSG00000141198.9"; exon_number "13"; exon_id "6e13f9e6-ed9d-49b5-9034-62fb4061dfe2_ENSG00000141198.9.13";
chr17	/dev/stdin	exon	53027406	53027487	.	+	.	gene_id "6e13f9e6-ed9d-49b5-9034-62fb4061dfe2_ENSG00000141198.9"; transcript_id "6e13f9e6-ed9d-49b5-9034-62fb4061dfe2_ENSG00000141198.9"; exon_number "14"; exon_id "6e13f9e6-ed9d-49b5-9034-62fb4061dfe2_ENSG00000141198.9.14";
chr17	/dev/stdin	CDS	53027406	53027487	.	+	2	gene_id "6e13f9e6-ed9d-49b5-9034-62fb4061dfe2_ENSG00000141198.9"; transcript_id "6e13f9e6-ed9d-49b5-9034-62fb4061dfe2_ENSG00000141198.9"; exon_number "14"; exon_id "6e13f9e6-ed9d-49b5-9034-62fb4061dfe2_ENSG00000141198.9.14";
chr17	/dev/stdin	exon	53037927	53037988	.	+	.	gene_id "6e13f9e6-ed9d-49b5-9034-62fb4061dfe2_ENSG00000141198.9"; transcript_id "6e13f9e6-ed9d-49b5-9034-62fb4061dfe2_ENSG00000141198.9"; exon_number "15"; exon_id "6e13f9e6-ed9d-49b5-9034-62fb4061dfe2_ENSG00000141198.9.15";
chr17	/dev/stdin	CDS	53037927	53037988	.	+	1	gene_id "6e13f9e6-ed9d-49b5-9034-62fb4061dfe2_ENSG00000141198.9"; transcript_id "6e13f9e6-ed9d-49b5-9034-62fb4061dfe2_ENSG00000141198.9"; exon_number "15"; exon_id "6e13f9e6-ed9d-49b5-9034-62fb4061dfe2_ENSG00000141198.9.15";
chr17	/dev/stdin	exon	53038599	53039310	.	+	.	gene_id "6e13f9e6-ed9d-49b5-9034-62fb4061dfe2_ENSG00000141198.9"; transcript_id "6e13f9e6-ed9d-49b5-9034-62fb4061dfe2_ENSG00000141198.9"; exon_number "16"; exon_id "6e13f9e6-ed9d-49b5-9034-62fb4061dfe2_ENSG00000141198.9.16";
chr17	/dev/stdin	CDS	53038599	53039310	.	+	2	gene_id "6e13f9e6-ed9d-49b5-9034-62fb4061dfe2_ENSG00000141198.9"; transcript_id "6e13f9e6-ed9d-49b5-9034-62fb4061dfe2_ENSG00000141198.9"; exon_number "16"; exon_id "6e13f9e6-ed9d-49b5-9034-62fb4061dfe2_ENSG00000141198.9.16";
chr17	/dev/stdin	start_codon	52978168	52978170	.	+	0	gene_id "6e13f9e6-ed9d-49b5-9034-62fb4061dfe2_ENSG00000141198.9"; transcript_id "6e13f9e6-ed9d-49b5-9034-62fb4061dfe2_ENSG00000141198.9"; exon_number "1"; exon_id "6e13f9e6-ed9d-49b5-9034-62fb4061dfe2_ENSG00000141198.9.1";
chr17	/dev/stdin	transcript	52981067	53015394	.	+	.	gene_id "49b90bf5-15e3-473f-9299-3d2d2d607abb_ENSG00000141198.9"; transcript_id "49b90bf5-15e3-473f-9299-3d2d2d607abb_ENSG00000141198.9";
chr17	/dev/stdin	exon	52981067	52981153	.	+	.	gene_id "49b90bf5-15e3-473f-9299-3d2d2d607abb_ENSG00000141198.9"; transcript_id "49b90bf5-15e3-473f-9299-3d2d2d607abb_ENSG00000141198.9"; exon_number "1"; exon_id "49b90bf5-15e3-473f-9299-3d2d2d607abb_ENSG00000141198.9.1";
chr17	/dev/stdin	CDS	52981067	52981153	.	+	0	gene_id "49b90bf5-15e3-473f-9299-3d2d2d607abb_ENSG00000141198.9"; transcript_id "49b90bf5-15e3-473f-9299-3d2d2d607abb_ENSG00000141198.9"; exon_number "1"; exon_id "49b90bf5-15e3-473f-9299-3d2d2d607abb_ENSG00000141198.9.1";
chr17	/dev/stdin	exon	52982850	52982928	.	+	.	gene_id "49b90bf5-15e3-473f-9299-3d2d2d607abb_ENSG00000141198.9"; transcript_id "49b90bf5-15e3-473f-9299-3d2d2d607abb_ENSG00000141198.9"; exon_number "2"; exon_id "49b90bf5-15e3-473f-9299-3d2d2d607abb_ENSG00000141198.9.2";
chr17	/dev/stdin	CDS	52982850	52982928	.	+	0	gene_id "49b90bf5-15e3-473f-9299-3d2d2d607abb_ENSG00000141198.9"; transcript_id "49b90bf5-15e3-473f-9299-3d2d2d607abb_ENSG00000141198.9"; exon_number "2"; exon_id "49b90bf5-15e3-473f-9299-3d2d2d607abb_ENSG00000141198.9.2";
chr17	/dev/stdin	exon	52990027	52990176	.	+	.	gene_id "49b90bf5-15e3-473f-9299-3d2d2d607abb_ENSG00000141198.9"; transcript_id "49b90bf5-15e3-473f-9299-3d2d2d607abb_ENSG00000141198.9"; exon_number "3"; exon_id "49b90bf5-15e3-473f-9299-3d2d2d607abb_ENSG00000141198.9.3";
chr17	/dev/stdin	CDS	52990027	52990176	.	+	2	gene_id "49b90bf5-15e3-473f-9299-3d2d2d607abb_ENSG00000141198.9"; transcript_id "49b90bf5-15e3-473f-9299-3d2d2d607abb_ENSG00000141198.9"; exon_number "3"; exon_id "49b90bf5-15e3-473f-9299-3d2d2d607abb_ENSG00000141198.9.3";
chr17	/dev/stdin	exon	52991109	52991234	.	+	.	gene_id "49b90bf5-15e3-473f-9299-3d2d2d607abb_ENSG00000141198.9"; transcript_id "49b90bf5-15e3-473f-9299-3d2d2d607abb_ENSG00000141198.9"; exon_number "4"; exon_id "49b90bf5-15e3-473f-9299-3d2d2d607abb_ENSG00000141198.9.4";
chr17	/dev/stdin	CDS	52991109	52991234	.	+	2	gene_id "49b90bf5-15e3-473f-9299-3d2d2d607abb_ENSG00000141198.9"; transcript_id "49b90bf5-15e3-473f-9299-3d2d2d607abb_ENSG00000141198.9"; exon_number "4"; exon_id "49b90bf5-15e3-473f-9299-3d2d2d607abb_ENSG00000141198.9.4";
chr17	/dev/stdin	exon	52992000	52992104	.	+	.	gene_id "49b90bf5-15e3-473f-9299-3d2d2d607abb_ENSG00000141198.9"; transcript_id "49b90bf5-15e3-473f-9299-3d2d2d607abb_ENSG00000141198.9"; exon_number "5"; exon_id "49b90bf5-15e3-473f-9299-3d2d2d607abb_ENSG00000141198.9.5";
chr17	/dev/stdin	CDS	52992000	52992104	.	+	2	gene_id "49b90bf5-15e3-473f-9299-3d2d2d607abb_ENSG00000141198.9"; transcript_id "49b90bf5-15e3-473f-9299-3d2d2d607abb_ENSG00000141198.9"; exon_number "5"; exon_id "49b90bf5-15e3-473f-9299-3d2d2d607abb_ENSG00000141198.9.5";
chr17	/dev/stdin	exon	52993107	52993223	.	+	.	gene_id "49b90bf5-15e3-473f-9299-3d2d2d607abb_ENSG00000141198.9"; transcript_id "49b90bf5-15e3-473f-9299-3d2d2d607abb_ENSG00000141198.9"; exon_number "6"; exon_id "49b90bf5-15e3-473f-9299-3d2d2d607abb_ENSG00000141198.9.6";
chr17	/dev/stdin	CDS	52993107	52993223	.	+	2	gene_id "49b90bf5-15e3-473f-9299-3d2d2d607abb_ENSG00000141198.9"; transcript_id "49b90bf5-15e3-473f-9299-3d2d2d607abb_ENSG00000141198.9"; exon_number "6"; exon_id "49b90bf5-15e3-473f-9299-3d2d2d607abb_ENSG00000141198.9.6";
chr17	/dev/stdin	exon	53007434	53007567	.	+	.	gene_id "49b90bf5-15e3-473f-9299-3d2d2d607abb_ENSG00000141198.9"; transcript_id "49b90bf5-15e3-473f-9299-3d2d2d607abb_ENSG00000141198.9"; exon_number "7"; exon_id "49b90bf5-15e3-473f-9299-3d2d2d607abb_ENSG00000141198.9.7";
chr17	/dev/stdin	CDS	53007434	53007567	.	+	2	gene_id "49b90bf5-15e3-473f-9299-3d2d2d607abb_ENSG00000141198.9"; transcript_id "49b90bf5-15e3-473f-9299-3d2d2d607abb_ENSG00000141198.9"; exon_number "7"; exon_id "49b90bf5-15e3-473f-9299-3d2d2d607abb_ENSG00000141198.9.7";
chr17	/dev/stdin	exon	53014010	53014070	.	+	.	gene_id "49b90bf5-15e3-473f-9299-3d2d2d607abb_ENSG00000141198.9"; transcript_id "49b90bf5-15e3-473f-9299-3d2d2d607abb_ENSG00000141198.9"; exon_number "8"; exon_id "49b90bf5-15e3-473f-9299-3d2d2d607abb_ENSG00000141198.9.8";
chr17	/dev/stdin	CDS	53014010	53014070	.	+	0	gene_id "49b90bf5-15e3-473f-9299-3d2d2d607abb_ENSG00000141198.9"; transcript_id "49b90bf5-15e3-473f-9299-3d2d2d607abb_ENSG00000141198.9"; exon_number "8"; exon_id "49b90bf5-15e3-473f-9299-3d2d2d607abb_ENSG00000141198.9.8";
chr17	/dev/stdin	exon	53014470	53015394	.	+	.	gene_id "49b90bf5-15e3-473f-9299-3d2d2d607abb_ENSG00000141198.9"; transcript_id "49b90bf5-15e3-473f-9299-3d2d2d607abb_ENSG00000141198.9"; exon_number "9"; exon_id "49b90bf5-15e3-473f-9299-3d2d2d607abb_ENSG00000141198.9.9";
chr17	/dev/stdin	CDS	53014470	53015394	.	+	2	gene_id "49b90bf5-15e3-473f-9299-3d2d2d607abb_ENSG00000141198.9"; transcript_id "49b90bf5-15e3-473f-9299-3d2d2d607abb_ENSG00000141198.9"; exon_number "9"; exon_id "49b90bf5-15e3-473f-9299-3d2d2d607abb_ENSG00000141198.9.9";
chr17	/dev/stdin	start_codon	52981067	52981069	.	+	0	gene_id "49b90bf5-15e3-473f-9299-3d2d2d607abb_ENSG00000141198.9"; transcript_id "49b90bf5-15e3-473f-9299-3d2d2d607abb_ENSG00000141198.9"; exon_number "1"; exon_id "49b90bf5-15e3-473f-9299-3d2d2d607abb_ENSG00000141198.9.1";
chr17	/dev/stdin	transcript	52981059	53039310	.	+	.	gene_id "4f3c99af-2a83-41a8-9e61-232cea8c4805_ENSG00000141198.9"; transcript_id "4f3c99af-2a83-41a8-9e61-232cea8c4805_ENSG00000141198.9";
chr17	/dev/stdin	exon	52981059	52981153	.	+	.	gene_id "4f3c99af-2a83-41a8-9e61-232cea8c4805_ENSG00000141198.9"; transcript_id "4f3c99af-2a83-41a8-9e61-232cea8c4805_ENSG00000141198.9"; exon_number "1"; exon_id "4f3c99af-2a83-41a8-9e61-232cea8c4805_ENSG00000141198.9.1";
chr17	/dev/stdin	CDS	52981059	52981153	.	+	0	gene_id "4f3c99af-2a83-41a8-9e61-232cea8c4805_ENSG00000141198.9"; transcript_id "4f3c99af-2a83-41a8-9e61-232cea8c4805_ENSG00000141198.9"; exon_number "1"; exon_id "4f3c99af-2a83-41a8-9e61-232cea8c4805_ENSG00000141198.9.1";
chr17	/dev/stdin	exon	52982850	52982928	.	+	.	gene_id "4f3c99af-2a83-41a8-9e61-232cea8c4805_ENSG00000141198.9"; transcript_id "4f3c99af-2a83-41a8-9e61-232cea8c4805_ENSG00000141198.9"; exon_number "2"; exon_id "4f3c99af-2a83-41a8-9e61-232cea8c4805_ENSG00000141198.9.2";
chr17	/dev/stdin	CDS	52982850	52982928	.	+	1	gene_id "4f3c99af-2a83-41a8-9e61-232cea8c4805_ENSG00000141198.9"; transcript_id "4f3c99af-2a83-41a8-9e61-232cea8c4805_ENSG00000141198.9"; exon_number "2"; exon_id "4f3c99af-2a83-41a8-9e61-232cea8c4805_ENSG00000141198.9.2";
chr17	/dev/stdin	exon	52991109	52991234	.	+	.	gene_id "4f3c99af-2a83-41a8-9e61-232cea8c4805_ENSG00000141198.9"; transcript_id "4f3c99af-2a83-41a8-9e61-232cea8c4805_ENSG00000141198.9"; exon_number "3"; exon_id "4f3c99af-2a83-41a8-9e61-232cea8c4805_ENSG00000141198.9.3";
chr17	/dev/stdin	CDS	52991109	52991234	.	+	0	gene_id "4f3c99af-2a83-41a8-9e61-232cea8c4805_ENSG00000141198.9"; transcript_id "4f3c99af-2a83-41a8-9e61-232cea8c4805_ENSG00000141198.9"; exon_number "3"; exon_id "4f3c99af-2a83-41a8-9e61-232cea8c4805_ENSG00000141198.9.3";
chr17	/dev/stdin	exon	52992000	52992104	.	+	.	gene_id "4f3c99af-2a83-41a8-9e61-232cea8c4805_ENSG00000141198.9"; transcript_id "4f3c99af-2a83-41a8-9e61-232cea8c4805_ENSG00000141198.9"; exon_number "4"; exon_id "4f3c99af-2a83-41a8-9e61-232cea8c4805_ENSG00000141198.9.4";
chr17	/dev/stdin	CDS	52992000	52992104	.	+	0	gene_id "4f3c99af-2a83-41a8-9e61-232cea8c4805_ENSG00000141198.9"; transcript_id "4f3c99af-2a83-41a8-9e61-232cea8c4805_ENSG00000141198.9"; exon_number "4"; exon_id "4f3c99af-2a83-41a8-9e61-232cea8c4805_ENSG00000141198.9.4";
chr17	/dev/stdin	exon	52993107	52993223	.	+	.	gene_id "4f3c99af-2a83-41a8-9e61-232cea8c4805_ENSG00000141198.9"; transcript_id "4f3c99af-2a83-41a8-9e61-232cea8c4805_ENSG00000141198.9"; exon_number "5"; exon_id "4f3c99af-2a83-41a8-9e61-232cea8c4805_ENSG00000141198.9.5";
chr17	/dev/stdin	CDS	52993107	52993223	.	+	0	gene_id "4f3c99af-2a83-41a8-9e61-232cea8c4805_ENSG00000141198.9"; transcript_id "4f3c99af-2a83-41a8-9e61-232cea8c4805_ENSG00000141198.9"; exon_number "5"; exon_id "4f3c99af-2a83-41a8-9e61-232cea8c4805_ENSG00000141198.9.5";
chr17	/dev/stdin	exon	53007434	53007567	.	+	.	gene_id "4f3c99af-2a83-41a8-9e61-232cea8c4805_ENSG00000141198.9"; transcript_id "4f3c99af-2a83-41a8-9e61-232cea8c4805_ENSG00000141198.9"; exon_number "6"; exon_id "4f3c99af-2a83-41a8-9e61-232cea8c4805_ENSG00000141198.9.6";
chr17	/dev/stdin	CDS	53007434	53007567	.	+	0	gene_id "4f3c99af-2a83-41a8-9e61-232cea8c4805_ENSG00000141198.9"; transcript_id "4f3c99af-2a83-41a8-9e61-232cea8c4805_ENSG00000141198.9"; exon_number "6"; exon_id "4f3c99af-2a83-41a8-9e61-232cea8c4805_ENSG00000141198.9.6";
chr17	/dev/stdin	exon	53014010	53014070	.	+	.	gene_id "4f3c99af-2a83-41a8-9e61-232cea8c4805_ENSG00000141198.9"; transcript_id "4f3c99af-2a83-41a8-9e61-232cea8c4805_ENSG00000141198.9"; exon_number "7"; exon_id "4f3c99af-2a83-41a8-9e61-232cea8c4805_ENSG00000141198.9.7";
chr17	/dev/stdin	CDS	53014010	53014070	.	+	1	gene_id "4f3c99af-2a83-41a8-9e61-232cea8c4805_ENSG00000141198.9"; transcript_id "4f3c99af-2a83-41a8-9e61-232cea8c4805_ENSG00000141198.9"; exon_number "7"; exon_id "4f3c99af-2a83-41a8-9e61-232cea8c4805_ENSG00000141198.9.7";
chr17	/dev/stdin	exon	53014470	53014587	.	+	.	gene_id "4f3c99af-2a83-41a8-9e61-232cea8c4805_ENSG00000141198.9"; transcript_id "4f3c99af-2a83-41a8-9e61-232cea8c4805_ENSG00000141198.9"; exon_number "8"; exon_id "4f3c99af-2a83-41a8-9e61-232cea8c4805_ENSG00000141198.9.8";
chr17	/dev/stdin	CDS	53014470	53014587	.	+	0	gene_id "4f3c99af-2a83-41a8-9e61-232cea8c4805_ENSG00000141198.9"; transcript_id "4f3c99af-2a83-41a8-9e61-232cea8c4805_ENSG00000141198.9"; exon_number "8"; exon_id "4f3c99af-2a83-41a8-9e61-232cea8c4805_ENSG00000141198.9.8";
chr17	/dev/stdin	exon	53016285	53016381	.	+	.	gene_id "4f3c99af-2a83-41a8-9e61-232cea8c4805_ENSG00000141198.9"; transcript_id "4f3c99af-2a83-41a8-9e61-232cea8c4805_ENSG00000141198.9"; exon_number "9"; exon_id "4f3c99af-2a83-41a8-9e61-232cea8c4805_ENSG00000141198.9.9";
chr17	/dev/stdin	CDS	53016285	53016381	.	+	2	gene_id "4f3c99af-2a83-41a8-9e61-232cea8c4805_ENSG00000141198.9"; transcript_id "4f3c99af-2a83-41a8-9e61-232cea8c4805_ENSG00000141198.9"; exon_number "9"; exon_id "4f3c99af-2a83-41a8-9e61-232cea8c4805_ENSG00000141198.9.9";
chr17	/dev/stdin	exon	53024622	53024673	.	+	.	gene_id "4f3c99af-2a83-41a8-9e61-232cea8c4805_ENSG00000141198.9"; transcript_id "4f3c99af-2a83-41a8-9e61-232cea8c4805_ENSG00000141198.9"; exon_number "10"; exon_id "4f3c99af-2a83-41a8-9e61-232cea8c4805_ENSG00000141198.9.10";
chr17	/dev/stdin	CDS	53024622	53024673	.	+	1	gene_id "4f3c99af-2a83-41a8-9e61-232cea8c4805_ENSG00000141198.9"; transcript_id "4f3c99af-2a83-41a8-9e61-232cea8c4805_ENSG00000141198.9"; exon_number "10"; exon_id "4f3c99af-2a83-41a8-9e61-232cea8c4805_ENSG00000141198.9.10";
chr17	/dev/stdin	exon	53026879	53026984	.	+	.	gene_id "4f3c99af-2a83-41a8-9e61-232cea8c4805_ENSG00000141198.9"; transcript_id "4f3c99af-2a83-41a8-9e61-232cea8c4805_ENSG00000141198.9"; exon_number "11"; exon_id "4f3c99af-2a83-41a8-9e61-232cea8c4805_ENSG00000141198.9.11";
chr17	/dev/stdin	CDS	53026879	53026984	.	+	0	gene_id "4f3c99af-2a83-41a8-9e61-232cea8c4805_ENSG00000141198.9"; transcript_id "4f3c99af-2a83-41a8-9e61-232cea8c4805_ENSG00000141198.9"; exon_number "11"; exon_id "4f3c99af-2a83-41a8-9e61-232cea8c4805_ENSG00000141198.9.11";
chr17	/dev/stdin	exon	53027406	53027487	.	+	.	gene_id "4f3c99af-2a83-41a8-9e61-232cea8c4805_ENSG00000141198.9"; transcript_id "4f3c99af-2a83-41a8-9e61-232cea8c4805_ENSG00000141198.9"; exon_number "12"; exon_id "4f3c99af-2a83-41a8-9e61-232cea8c4805_ENSG00000141198.9.12";
chr17	/dev/stdin	CDS	53027406	53027487	.	+	2	gene_id "4f3c99af-2a83-41a8-9e61-232cea8c4805_ENSG00000141198.9"; transcript_id "4f3c99af-2a83-41a8-9e61-232cea8c4805_ENSG00000141198.9"; exon_number "12"; exon_id "4f3c99af-2a83-41a8-9e61-232cea8c4805_ENSG00000141198.9.12";
chr17	/dev/stdin	exon	53037927	53037988	.	+	.	gene_id "4f3c99af-2a83-41a8-9e61-232cea8c4805_ENSG00000141198.9"; transcript_id "4f3c99af-2a83-41a8-9e61-232cea8c4805_ENSG00000141198.9"; exon_number "13"; exon_id "4f3c99af-2a83-41a8-9e61-232cea8c4805_ENSG00000141198.9.13";
chr17	/dev/stdin	CDS	53037927	53037988	.	+	1	gene_id "4f3c99af-2a83-41a8-9e61-232cea8c4805_ENSG00000141198.9"; transcript_id "4f3c99af-2a83-41a8-9e61-232cea8c4805_ENSG00000141198.9"; exon_number "13"; exon_id "4f3c99af-2a83-41a8-9e61-232cea8c4805_ENSG00000141198.9.13";
chr17	/dev/stdin	exon	53038596	53039310	.	+	.	gene_id "4f3c99af-2a83-41a8-9e61-232cea8c4805_ENSG00000141198.9"; transcript_id "4f3c99af-2a83-41a8-9e61-232cea8c4805_ENSG00000141198.9"; exon_number "14"; exon_id "4f3c99af-2a83-41a8-9e61-232cea8c4805_ENSG00000141198.9.14";
chr17	/dev/stdin	CDS	53038596	53039310	.	+	2	gene_id "4f3c99af-2a83-41a8-9e61-232cea8c4805_ENSG00000141198.9"; transcript_id "4f3c99af-2a83-41a8-9e61-232cea8c4805_ENSG00000141198.9"; exon_number "14"; exon_id "4f3c99af-2a83-41a8-9e61-232cea8c4805_ENSG00000141198.9.14";
chr17	/dev/stdin	start_codon	52981059	52981061	.	+	0	gene_id "4f3c99af-2a83-41a8-9e61-232cea8c4805_ENSG00000141198.9"; transcript_id "4f3c99af-2a83-41a8-9e61-232cea8c4805_ENSG00000141198.9"; exon_number "1"; exon_id "4f3c99af-2a83-41a8-9e61-232cea8c4805_ENSG00000141198.9.1";
chr17	/dev/stdin	transcript	53016286	53036855	.	+	.	gene_id "ENST00000574318.1_ENSG00000141198.9"; transcript_id "ENST00000574318.1_ENSG00000141198.9";
chr17	/dev/stdin	exon	53016286	53016381	.	+	.	gene_id "ENST00000574318.1_ENSG00000141198.9"; transcript_id "ENST00000574318.1_ENSG00000141198.9"; exon_number "1"; exon_id "ENST00000574318.1_ENSG00000141198.9.1";
chr17	/dev/stdin	CDS	53016286	53016381	.	+	0	gene_id "ENST00000574318.1_ENSG00000141198.9"; transcript_id "ENST00000574318.1_ENSG00000141198.9"; exon_number "1"; exon_id "ENST00000574318.1_ENSG00000141198.9.1";
chr17	/dev/stdin	exon	53024622	53024673	.	+	.	gene_id "ENST00000574318.1_ENSG00000141198.9"; transcript_id "ENST00000574318.1_ENSG00000141198.9"; exon_number "2"; exon_id "ENST00000574318.1_ENSG00000141198.9.2";
chr17	/dev/stdin	CDS	53024622	53024673	.	+	0	gene_id "ENST00000574318.1_ENSG00000141198.9"; transcript_id "ENST00000574318.1_ENSG00000141198.9"; exon_number "2"; exon_id "ENST00000574318.1_ENSG00000141198.9.2";
chr17	/dev/stdin	exon	53026879	53026984	.	+	.	gene_id "ENST00000574318.1_ENSG00000141198.9"; transcript_id "ENST00000574318.1_ENSG00000141198.9"; exon_number "3"; exon_id "ENST00000574318.1_ENSG00000141198.9.3";
chr17	/dev/stdin	CDS	53026879	53026984	.	+	2	gene_id "ENST00000574318.1_ENSG00000141198.9"; transcript_id "ENST00000574318.1_ENSG00000141198.9"; exon_number "3"; exon_id "ENST00000574318.1_ENSG00000141198.9.3";
chr17	/dev/stdin	exon	53027406	53027487	.	+	.	gene_id "ENST00000574318.1_ENSG00000141198.9"; transcript_id "ENST00000574318.1_ENSG00000141198.9"; exon_number "4"; exon_id "ENST00000574318.1_ENSG00000141198.9.4";
chr17	/dev/stdin	CDS	53027406	53027487	.	+	1	gene_id "ENST00000574318.1_ENSG00000141198.9"; transcript_id "ENST00000574318.1_ENSG00000141198.9"; exon_number "4"; exon_id "ENST00000574318.1_ENSG00000141198.9.4";
chr17	/dev/stdin	exon	53036641	53036855	.	+	.	gene_id "ENST00000574318.1_ENSG00000141198.9"; transcript_id "ENST00000574318.1_ENSG00000141198.9"; exon_number "5"; exon_id "ENST00000574318.1_ENSG00000141198.9.5";
chr17	/dev/stdin	CDS	53036641	53036855	.	+	0	gene_id "ENST00000574318.1_ENSG00000141198.9"; transcript_id "ENST00000574318.1_ENSG00000141198.9"; exon_number "5"; exon_id "ENST00000574318.1_ENSG00000141198.9.5";
chr17	/dev/stdin	start_codon	53016286	53016288	.	+	0	gene_id "ENST00000574318.1_ENSG00000141198.9"; transcript_id "ENST00000574318.1_ENSG00000141198.9"; exon_number "1"; exon_id "ENST00000574318.1_ENSG00000141198.9.1";
chr17	/dev/stdin	transcript	53029264	53046014	.	-	.	gene_id "a39cdb7b-6a70-4db1-9360-72b1466a77f5_ENSG00000166260.6"; transcript_id "a39cdb7b-6a70-4db1-9360-72b1466a77f5_ENSG00000166260.6";
chr17	/dev/stdin	exon	53029264	53029473	.	-	.	gene_id "a39cdb7b-6a70-4db1-9360-72b1466a77f5_ENSG00000166260.6"; transcript_id "a39cdb7b-6a70-4db1-9360-72b1466a77f5_ENSG00000166260.6"; exon_number "1"; exon_id "a39cdb7b-6a70-4db1-9360-72b1466a77f5_ENSG00000166260.6.1";
chr17	/dev/stdin	CDS	53029264	53029473	.	-	2	gene_id "a39cdb7b-6a70-4db1-9360-72b1466a77f5_ENSG00000166260.6"; transcript_id "a39cdb7b-6a70-4db1-9360-72b1466a77f5_ENSG00000166260.6"; exon_number "1"; exon_id "a39cdb7b-6a70-4db1-9360-72b1466a77f5_ENSG00000166260.6.1";
```
