## Supplemental Tables and Files for "Nanopore sequencing reveals *U2AF1 S34F*-associated full-length isoforms": SF1_HBEC3kt_FLAIR_isoforms.gtf (part 37 of 231)

```
chr17	/dev/stdin	exon	53031022	53031120	.	-	.	gene_id "a39cdb7b-6a70-4db1-9360-72b1466a77f5_ENSG00000166260.6"; transcript_id "a39cdb7b-6a70-4db1-9360-72b1466a77f5_ENSG00000166260.6"; exon_number "2"; exon_id "a39cdb7b-6a70-4db1-9360-72b1466a77f5_ENSG00000166260.6.2";
chr17	/dev/stdin	CDS	53031022	53031120	.	-	2	gene_id "a39cdb7b-6a70-4db1-9360-72b1466a77f5_ENSG00000166260.6"; transcript_id "a39cdb7b-6a70-4db1-9360-72b1466a77f5_ENSG00000166260.6"; exon_number "2"; exon_id "a39cdb7b-6a70-4db1-9360-72b1466a77f5_ENSG00000166260.6.2";
chr17	/dev/stdin	exon	53040667	53040792	.	-	.	gene_id "a39cdb7b-6a70-4db1-9360-72b1466a77f5_ENSG00000166260.6"; transcript_id "a39cdb7b-6a70-4db1-9360-72b1466a77f5_ENSG00000166260.6"; exon_number "3"; exon_id "a39cdb7b-6a70-4db1-9360-72b1466a77f5_ENSG00000166260.6.3";
chr17	/dev/stdin	CDS	53040667	53040792	.	-	2	gene_id "a39cdb7b-6a70-4db1-9360-72b1466a77f5_ENSG00000166260.6"; transcript_id "a39cdb7b-6a70-4db1-9360-72b1466a77f5_ENSG00000166260.6"; exon_number "3"; exon_id "a39cdb7b-6a70-4db1-9360-72b1466a77f5_ENSG00000166260.6.3";
chr17	/dev/stdin	exon	53042058	53042213	.	-	.	gene_id "a39cdb7b-6a70-4db1-9360-72b1466a77f5_ENSG00000166260.6"; transcript_id "a39cdb7b-6a70-4db1-9360-72b1466a77f5_ENSG00000166260.6"; exon_number "4"; exon_id "a39cdb7b-6a70-4db1-9360-72b1466a77f5_ENSG00000166260.6.4";
chr17	/dev/stdin	CDS	53042058	53042213	.	-	2	gene_id "a39cdb7b-6a70-4db1-9360-72b1466a77f5_ENSG00000166260.6"; transcript_id "a39cdb7b-6a70-4db1-9360-72b1466a77f5_ENSG00000166260.6"; exon_number "4"; exon_id "a39cdb7b-6a70-4db1-9360-72b1466a77f5_ENSG00000166260.6.4";
chr17	/dev/stdin	exon	53045642	53046014	.	-	.	gene_id "a39cdb7b-6a70-4db1-9360-72b1466a77f5_ENSG00000166260.6"; transcript_id "a39cdb7b-6a70-4db1-9360-72b1466a77f5_ENSG00000166260.6"; exon_number "5"; exon_id "a39cdb7b-6a70-4db1-9360-72b1466a77f5_ENSG00000166260.6.5";
chr17	/dev/stdin	CDS	53045642	53046014	.	-	0	gene_id "a39cdb7b-6a70-4db1-9360-72b1466a77f5_ENSG00000166260.6"; transcript_id "a39cdb7b-6a70-4db1-9360-72b1466a77f5_ENSG00000166260.6"; exon_number "5"; exon_id "a39cdb7b-6a70-4db1-9360-72b1466a77f5_ENSG00000166260.6.5";
chr17	/dev/stdin	start_codon	53046012	53046014	.	-	0	gene_id "a39cdb7b-6a70-4db1-9360-72b1466a77f5_ENSG00000166260.6"; transcript_id "a39cdb7b-6a70-4db1-9360-72b1466a77f5_ENSG00000166260.6"; exon_number "5"; exon_id "a39cdb7b-6a70-4db1-9360-72b1466a77f5_ENSG00000166260.6.5";
chr17	/dev/stdin	transcript	53029264	53046014	.	-	.	gene_id "ENST00000572558.1_ENSG00000166260.6"; transcript_id "ENST00000572558.1_ENSG00000166260.6";
chr17	/dev/stdin	exon	53029264	53029473	.	-	.	gene_id "ENST00000572558.1_ENSG00000166260.6"; transcript_id "ENST00000572558.1_ENSG00000166260.6"; exon_number "1"; exon_id "ENST00000572558.1_ENSG00000166260.6.1";
chr17	/dev/stdin	CDS	53029267	53029473	.	-	0	gene_id "ENST00000572558.1_ENSG00000166260.6"; transcript_id "ENST00000572558.1_ENSG00000166260.6"; exon_number "1"; exon_id "ENST00000572558.1_ENSG00000166260.6.1";
chr17	/dev/stdin	exon	53038480	53038673	.	-	.	gene_id "ENST00000572558.1_ENSG00000166260.6"; transcript_id "ENST00000572558.1_ENSG00000166260.6"; exon_number "2"; exon_id "ENST00000572558.1_ENSG00000166260.6.2";
chr17	/dev/stdin	CDS	53038480	53038673	.	-	2	gene_id "ENST00000572558.1_ENSG00000166260.6"; transcript_id "ENST00000572558.1_ENSG00000166260.6"; exon_number "2"; exon_id "ENST00000572558.1_ENSG00000166260.6.2";
chr17	/dev/stdin	exon	53040667	53040792	.	-	.	gene_id "ENST00000572558.1_ENSG00000166260.6"; transcript_id "ENST00000572558.1_ENSG00000166260.6"; exon_number "3"; exon_id "ENST00000572558.1_ENSG00000166260.6.3";
chr17	/dev/stdin	CDS	53040667	53040792	.	-	2	gene_id "ENST00000572558.1_ENSG00000166260.6"; transcript_id "ENST00000572558.1_ENSG00000166260.6"; exon_number "3"; exon_id "ENST00000572558.1_ENSG00000166260.6.3";
chr17	/dev/stdin	exon	53042058	53042213	.	-	.	gene_id "ENST00000572558.1_ENSG00000166260.6"; transcript_id "ENST00000572558.1_ENSG00000166260.6"; exon_number "4"; exon_id "ENST00000572558.1_ENSG00000166260.6.4";
chr17	/dev/stdin	CDS	53042058	53042213	.	-	2	gene_id "ENST00000572558.1_ENSG00000166260.6"; transcript_id "ENST00000572558.1_ENSG00000166260.6"; exon_number "4"; exon_id "ENST00000572558.1_ENSG00000166260.6.4";
chr17	/dev/stdin	exon	53045642	53046014	.	-	.	gene_id "ENST00000572558.1_ENSG00000166260.6"; transcript_id "ENST00000572558.1_ENSG00000166260.6"; exon_number "5"; exon_id "ENST00000572558.1_ENSG00000166260.6.5";
chr17	/dev/stdin	CDS	53045642	53046014	.	-	0	gene_id "ENST00000572558.1_ENSG00000166260.6"; transcript_id "ENST00000572558.1_ENSG00000166260.6"; exon_number "5"; exon_id "ENST00000572558.1_ENSG00000166260.6.5";
chr17	/dev/stdin	start_codon	53046012	53046014	.	-	0	gene_id "ENST00000572558.1_ENSG00000166260.6"; transcript_id "ENST00000572558.1_ENSG00000166260.6"; exon_number "5"; exon_id "ENST00000572558.1_ENSG00000166260.6.5";
chr17	/dev/stdin	stop_codon	53029264	53029266	.	-	0	gene_id "ENST00000572558.1_ENSG00000166260.6"; transcript_id "ENST00000572558.1_ENSG00000166260.6"; exon_number "1"; exon_id "ENST00000572558.1_ENSG00000166260.6.1";
chr17	/dev/stdin	transcript	53038501	53046014	.	-	.	gene_id "3f404cf6-9720-4bcb-ac4d-03de12e2d860_ENSG00000166260.6"; transcript_id "3f404cf6-9720-4bcb-ac4d-03de12e2d860_ENSG00000166260.6";
chr17	/dev/stdin	exon	53038501	53038687	.	-	.	gene_id "3f404cf6-9720-4bcb-ac4d-03de12e2d860_ENSG00000166260.6"; transcript_id "3f404cf6-9720-4bcb-ac4d-03de12e2d860_ENSG00000166260.6"; exon_number "1"; exon_id "3f404cf6-9720-4bcb-ac4d-03de12e2d860_ENSG00000166260.6.1";
chr17	/dev/stdin	CDS	53038501	53038687	.	-	2	gene_id "3f404cf6-9720-4bcb-ac4d-03de12e2d860_ENSG00000166260.6"; transcript_id "3f404cf6-9720-4bcb-ac4d-03de12e2d860_ENSG00000166260.6"; exon_number "1"; exon_id "3f404cf6-9720-4bcb-ac4d-03de12e2d860_ENSG00000166260.6.1";
chr17	/dev/stdin	exon	53040667	53040792	.	-	.	gene_id "3f404cf6-9720-4bcb-ac4d-03de12e2d860_ENSG00000166260.6"; transcript_id "3f404cf6-9720-4bcb-ac4d-03de12e2d860_ENSG00000166260.6"; exon_number "2"; exon_id "3f404cf6-9720-4bcb-ac4d-03de12e2d860_ENSG00000166260.6.2";
chr17	/dev/stdin	CDS	53040667	53040792	.	-	2	gene_id "3f404cf6-9720-4bcb-ac4d-03de12e2d860_ENSG00000166260.6"; transcript_id "3f404cf6-9720-4bcb-ac4d-03de12e2d860_ENSG00000166260.6"; exon_number "2"; exon_id "3f404cf6-9720-4bcb-ac4d-03de12e2d860_ENSG00000166260.6.2";
chr17	/dev/stdin	exon	53042058	53042213	.	-	.	gene_id "3f404cf6-9720-4bcb-ac4d-03de12e2d860_ENSG00000166260.6"; transcript_id "3f404cf6-9720-4bcb-ac4d-03de12e2d860_ENSG00000166260.6"; exon_number "3"; exon_id "3f404cf6-9720-4bcb-ac4d-03de12e2d860_ENSG00000166260.6.3";
chr17	/dev/stdin	CDS	53042058	53042213	.	-	2	gene_id "3f404cf6-9720-4bcb-ac4d-03de12e2d860_ENSG00000166260.6"; transcript_id "3f404cf6-9720-4bcb-ac4d-03de12e2d860_ENSG00000166260.6"; exon_number "3"; exon_id "3f404cf6-9720-4bcb-ac4d-03de12e2d860_ENSG00000166260.6.3";
chr17	/dev/stdin	exon	53045642	53046014	.	-	.	gene_id "3f404cf6-9720-4bcb-ac4d-03de12e2d860_ENSG00000166260.6"; transcript_id "3f404cf6-9720-4bcb-ac4d-03de12e2d860_ENSG00000166260.6"; exon_number "4"; exon_id "3f404cf6-9720-4bcb-ac4d-03de12e2d860_ENSG00000166260.6.4";
chr17	/dev/stdin	CDS	53045642	53046014	.	-	0	gene_id "3f404cf6-9720-4bcb-ac4d-03de12e2d860_ENSG00000166260.6"; transcript_id "3f404cf6-9720-4bcb-ac4d-03de12e2d860_ENSG00000166260.6"; exon_number "4"; exon_id "3f404cf6-9720-4bcb-ac4d-03de12e2d860_ENSG00000166260.6.4";
chr17	/dev/stdin	start_codon	53046012	53046014	.	-	0	gene_id "3f404cf6-9720-4bcb-ac4d-03de12e2d860_ENSG00000166260.6"; transcript_id "3f404cf6-9720-4bcb-ac4d-03de12e2d860_ENSG00000166260.6"; exon_number "4"; exon_id "3f404cf6-9720-4bcb-ac4d-03de12e2d860_ENSG00000166260.6.4";
chr17	/dev/stdin	transcript	53039311	53046014	.	-	.	gene_id "ENST00000299335.3_ENSG00000166260.6"; transcript_id "ENST00000299335.3_ENSG00000166260.6";
chr17	/dev/stdin	exon	53039311	53040276	.	-	.	gene_id "ENST00000299335.3_ENSG00000166260.6"; transcript_id "ENST00000299335.3_ENSG00000166260.6"; exon_number "1"; exon_id "ENST00000299335.3_ENSG00000166260.6.1";
chr17	/dev/stdin	CDS	53039311	53040276	.	-	2	gene_id "ENST00000299335.3_ENSG00000166260.6"; transcript_id "ENST00000299335.3_ENSG00000166260.6"; exon_number "1"; exon_id "ENST00000299335.3_ENSG00000166260.6.1";
chr17	/dev/stdin	exon	53040667	53040792	.	-	.	gene_id "ENST00000299335.3_ENSG00000166260.6"; transcript_id "ENST00000299335.3_ENSG00000166260.6"; exon_number "2"; exon_id "ENST00000299335.3_ENSG00000166260.6.2";
chr17	/dev/stdin	CDS	53040667	53040792	.	-	2	gene_id "ENST00000299335.3_ENSG00000166260.6"; transcript_id "ENST00000299335.3_ENSG00000166260.6"; exon_number "2"; exon_id "ENST00000299335.3_ENSG00000166260.6.2";
chr17	/dev/stdin	exon	53042058	53042213	.	-	.	gene_id "ENST00000299335.3_ENSG00000166260.6"; transcript_id "ENST00000299335.3_ENSG00000166260.6"; exon_number "3"; exon_id "ENST00000299335.3_ENSG00000166260.6.3";
chr17	/dev/stdin	CDS	53042058	53042213	.	-	2	gene_id "ENST00000299335.3_ENSG00000166260.6"; transcript_id "ENST00000299335.3_ENSG00000166260.6"; exon_number "3"; exon_id "ENST00000299335.3_ENSG00000166260.6.3";
chr17	/dev/stdin	exon	53045642	53046014	.	-	.	gene_id "ENST00000299335.3_ENSG00000166260.6"; transcript_id "ENST00000299335.3_ENSG00000166260.6"; exon_number "4"; exon_id "ENST00000299335.3_ENSG00000166260.6.4";
chr17	/dev/stdin	CDS	53045642	53046014	.	-	0	gene_id "ENST00000299335.3_ENSG00000166260.6"; transcript_id "ENST00000299335.3_ENSG00000166260.6"; exon_number "4"; exon_id "ENST00000299335.3_ENSG00000166260.6.4";
chr17	/dev/stdin	start_codon	53046012	53046014	.	-	0	gene_id "ENST00000299335.3_ENSG00000166260.6"; transcript_id "ENST00000299335.3_ENSG00000166260.6"; exon_number "4"; exon_id "ENST00000299335.3_ENSG00000166260.6.4";
chr17	/dev/stdin	transcript	53040265	53046014	.	-	.	gene_id "ENST00000571584.1_ENSG00000166260.6"; transcript_id "ENST00000571584.1_ENSG00000166260.6";
chr17	/dev/stdin	exon	53040265	53040792	.	-	.	gene_id "ENST00000571584.1_ENSG00000166260.6"; transcript_id "ENST00000571584.1_ENSG00000166260.6"; exon_number "1"; exon_id "ENST00000571584.1_ENSG00000166260.6.1";
chr17	/dev/stdin	CDS	53040265	53040792	.	-	2	gene_id "ENST00000571584.1_ENSG00000166260.6"; transcript_id "ENST00000571584.1_ENSG00000166260.6"; exon_number "1"; exon_id "ENST00000571584.1_ENSG00000166260.6.1";
chr17	/dev/stdin	exon	53042058	53042213	.	-	.	gene_id "ENST00000571584.1_ENSG00000166260.6"; transcript_id "ENST00000571584.1_ENSG00000166260.6"; exon_number "2"; exon_id "ENST00000571584.1_ENSG00000166260.6.2";
chr17	/dev/stdin	CDS	53042058	53042213	.	-	2	gene_id "ENST00000571584.1_ENSG00000166260.6"; transcript_id "ENST00000571584.1_ENSG00000166260.6"; exon_number "2"; exon_id "ENST00000571584.1_ENSG00000166260.6.2";
chr17	/dev/stdin	exon	53045642	53046014	.	-	.	gene_id "ENST00000571584.1_ENSG00000166260.6"; transcript_id "ENST00000571584.1_ENSG00000166260.6"; exon_number "3"; exon_id "ENST00000571584.1_ENSG00000166260.6.3";
chr17	/dev/stdin	CDS	53045642	53046014	.	-	0	gene_id "ENST00000571584.1_ENSG00000166260.6"; transcript_id "ENST00000571584.1_ENSG00000166260.6"; exon_number "3"; exon_id "ENST00000571584.1_ENSG00000166260.6.3";
chr17	/dev/stdin	start_codon	53046012	53046014	.	-	0	gene_id "ENST00000571584.1_ENSG00000166260.6"; transcript_id "ENST00000571584.1_ENSG00000166260.6"; exon_number "3"; exon_id "ENST00000571584.1_ENSG00000166260.6.3";
chr17	/dev/stdin	transcript	53041939	53046014	.	-	.	gene_id "4eb83797-fc79-41d2-b951-ebb702325f1f_ENSG00000166260.6"; transcript_id "4eb83797-fc79-41d2-b951-ebb702325f1f_ENSG00000166260.6";
chr17	/dev/stdin	exon	53041939	53042213	.	-	.	gene_id "4eb83797-fc79-41d2-b951-ebb702325f1f_ENSG00000166260.6"; transcript_id "4eb83797-fc79-41d2-b951-ebb702325f1f_ENSG00000166260.6"; exon_number "1"; exon_id "4eb83797-fc79-41d2-b951-ebb702325f1f_ENSG00000166260.6.1";
chr17	/dev/stdin	CDS	53041942	53042213	.	-	2	gene_id "4eb83797-fc79-41d2-b951-ebb702325f1f_ENSG00000166260.6"; transcript_id "4eb83797-fc79-41d2-b951-ebb702325f1f_ENSG00000166260.6"; exon_number "1"; exon_id "4eb83797-fc79-41d2-b951-ebb702325f1f_ENSG00000166260.6.1";
chr17	/dev/stdin	exon	53045642	53046014	.	-	.	gene_id "4eb83797-fc79-41d2-b951-ebb702325f1f_ENSG00000166260.6"; transcript_id "4eb83797-fc79-41d2-b951-ebb702325f1f_ENSG00000166260.6"; exon_number "2"; exon_id "4eb83797-fc79-41d2-b951-ebb702325f1f_ENSG00000166260.6.2";
chr17	/dev/stdin	CDS	53045642	53046014	.	-	0	gene_id "4eb83797-fc79-41d2-b951-ebb702325f1f_ENSG00000166260.6"; transcript_id "4eb83797-fc79-41d2-b951-ebb702325f1f_ENSG00000166260.6"; exon_number "2"; exon_id "4eb83797-fc79-41d2-b951-ebb702325f1f_ENSG00000166260.6.2";
chr17	/dev/stdin	start_codon	53046012	53046014	.	-	0	gene_id "4eb83797-fc79-41d2-b951-ebb702325f1f_ENSG00000166260.6"; transcript_id "4eb83797-fc79-41d2-b951-ebb702325f1f_ENSG00000166260.6"; exon_number "2"; exon_id "4eb83797-fc79-41d2-b951-ebb702325f1f_ENSG00000166260.6.2";
chr17	/dev/stdin	stop_codon	53041939	53041941	.	-	0	gene_id "4eb83797-fc79-41d2-b951-ebb702325f1f_ENSG00000166260.6"; transcript_id "4eb83797-fc79-41d2-b951-ebb702325f1f_ENSG00000166260.6"; exon_number "1"; exon_id "4eb83797-fc79-41d2-b951-ebb702325f1f_ENSG00000166260.6.1";
chr17	/dev/stdin	transcript	53497025	53499285	.	-	.	gene_id "ENST00000577038.1_ENSG00000108960.3"; transcript_id "ENST00000577038.1_ENSG00000108960.3";
chr17	/dev/stdin	exon	53497025	53497894	.	-	.	gene_id "ENST00000577038.1_ENSG00000108960.3"; transcript_id "ENST00000577038.1_ENSG00000108960.3"; exon_number "1"; exon_id "ENST00000577038.1_ENSG00000108960.3.1";
chr17	/dev/stdin	CDS	53497028	53497894	.	-	0	gene_id "ENST00000577038.1_ENSG00000108960.3"; transcript_id "ENST00000577038.1_ENSG00000108960.3"; exon_number "1"; exon_id "ENST00000577038.1_ENSG00000108960.3.1";
chr17	/dev/stdin	exon	53499031	53499285	.	-	.	gene_id "ENST00000577038.1_ENSG00000108960.3"; transcript_id "ENST00000577038.1_ENSG00000108960.3"; exon_number "2"; exon_id "ENST00000577038.1_ENSG00000108960.3.2";
chr17	/dev/stdin	CDS	53499031	53499285	.	-	0	gene_id "ENST00000577038.1_ENSG00000108960.3"; transcript_id "ENST00000577038.1_ENSG00000108960.3"; exon_number "2"; exon_id "ENST00000577038.1_ENSG00000108960.3.2";
chr17	/dev/stdin	start_codon	53499283	53499285	.	-	0	gene_id "ENST00000577038.1_ENSG00000108960.3"; transcript_id "ENST00000577038.1_ENSG00000108960.3"; exon_number "2"; exon_id "ENST00000577038.1_ENSG00000108960.3.2";
chr17	/dev/stdin	stop_codon	53497025	53497027	.	-	0	gene_id "ENST00000577038.1_ENSG00000108960.3"; transcript_id "ENST00000577038.1_ENSG00000108960.3"; exon_number "1"; exon_id "ENST00000577038.1_ENSG00000108960.3.1";
chr17	/dev/stdin	transcript	53828423	53853084	.	+	.	gene_id "ENST00000576183.1_ENSG00000141179.9"; transcript_id "ENST00000576183.1_ENSG00000141179.9";
chr17	/dev/stdin	exon	53828423	53828605	.	+	.	gene_id "ENST00000576183.1_ENSG00000141179.9"; transcript_id "ENST00000576183.1_ENSG00000141179.9"; exon_number "1"; exon_id "ENST00000576183.1_ENSG00000141179.9.1";
chr17	/dev/stdin	CDS	53828423	53828605	.	+	0	gene_id "ENST00000576183.1_ENSG00000141179.9"; transcript_id "ENST00000576183.1_ENSG00000141179.9"; exon_number "1"; exon_id "ENST00000576183.1_ENSG00000141179.9.1";
chr17	/dev/stdin	exon	53844696	53844813	.	+	.	gene_id "ENST00000576183.1_ENSG00000141179.9"; transcript_id "ENST00000576183.1_ENSG00000141179.9"; exon_number "2"; exon_id "ENST00000576183.1_ENSG00000141179.9.2";
chr17	/dev/stdin	CDS	53844696	53844813	.	+	0	gene_id "ENST00000576183.1_ENSG00000141179.9"; transcript_id "ENST00000576183.1_ENSG00000141179.9"; exon_number "2"; exon_id "ENST00000576183.1_ENSG00000141179.9.2";
chr17	/dev/stdin	exon	53848467	53848546	.	+	.	gene_id "ENST00000576183.1_ENSG00000141179.9"; transcript_id "ENST00000576183.1_ENSG00000141179.9"; exon_number "3"; exon_id "ENST00000576183.1_ENSG00000141179.9.3";
chr17	/dev/stdin	CDS	53848467	53848546	.	+	2	gene_id "ENST00000576183.1_ENSG00000141179.9"; transcript_id "ENST00000576183.1_ENSG00000141179.9"; exon_number "3"; exon_id "ENST00000576183.1_ENSG00000141179.9.3";
chr17	/dev/stdin	exon	53851085	53851256	.	+	.	gene_id "ENST00000576183.1_ENSG00000141179.9"; transcript_id "ENST00000576183.1_ENSG00000141179.9"; exon_number "4"; exon_id "ENST00000576183.1_ENSG00000141179.9.4";
chr17	/dev/stdin	CDS	53851085	53851256	.	+	0	gene_id "ENST00000576183.1_ENSG00000141179.9"; transcript_id "ENST00000576183.1_ENSG00000141179.9"; exon_number "4"; exon_id "ENST00000576183.1_ENSG00000141179.9.4";
chr17	/dev/stdin	exon	53852153	53852220	.	+	.	gene_id "ENST00000576183.1_ENSG00000141179.9"; transcript_id "ENST00000576183.1_ENSG00000141179.9"; exon_number "5"; exon_id "ENST00000576183.1_ENSG00000141179.9.5";
chr17	/dev/stdin	CDS	53852153	53852220	.	+	2	gene_id "ENST00000576183.1_ENSG00000141179.9"; transcript_id "ENST00000576183.1_ENSG00000141179.9"; exon_number "5"; exon_id "ENST00000576183.1_ENSG00000141179.9.5";
chr17	/dev/stdin	exon	53852672	53853084	.	+	.	gene_id "ENST00000576183.1_ENSG00000141179.9"; transcript_id "ENST00000576183.1_ENSG00000141179.9"; exon_number "6"; exon_id "ENST00000576183.1_ENSG00000141179.9.6";
chr17	/dev/stdin	CDS	53852672	53853084	.	+	0	gene_id "ENST00000576183.1_ENSG00000141179.9"; transcript_id "ENST00000576183.1_ENSG00000141179.9"; exon_number "6"; exon_id "ENST00000576183.1_ENSG00000141179.9.6";
chr17	/dev/stdin	start_codon	53828423	53828425	.	+	0	gene_id "ENST00000576183.1_ENSG00000141179.9"; transcript_id "ENST00000576183.1_ENSG00000141179.9"; exon_number "1"; exon_id "ENST00000576183.1_ENSG00000141179.9.1";
chr17	/dev/stdin	transcript	53828423	53854729	.	+	.	gene_id "ENST00000268896.5_ENSG00000141179.9"; transcript_id "ENST00000268896.5_ENSG00000141179.9";
chr17	/dev/stdin	exon	53828423	53828605	.	+	.	gene_id "ENST00000268896.5_ENSG00000141179.9"; transcript_id "ENST00000268896.5_ENSG00000141179.9"; exon_number "1"; exon_id "ENST00000268896.5_ENSG00000141179.9.1";
chr17	/dev/stdin	CDS	53828423	53828605	.	+	0	gene_id "ENST00000268896.5_ENSG00000141179.9"; transcript_id "ENST00000268896.5_ENSG00000141179.9"; exon_number "1"; exon_id "ENST00000268896.5_ENSG00000141179.9.1";
chr17	/dev/stdin	exon	53844696	53844813	.	+	.	gene_id "ENST00000268896.5_ENSG00000141179.9"; transcript_id "ENST00000268896.5_ENSG00000141179.9"; exon_number "2"; exon_id "ENST00000268896.5_ENSG00000141179.9.2";
chr17	/dev/stdin	CDS	53844696	53844813	.	+	0	gene_id "ENST00000268896.5_ENSG00000141179.9"; transcript_id "ENST00000268896.5_ENSG00000141179.9"; exon_number "2"; exon_id "ENST00000268896.5_ENSG00000141179.9.2";
chr17	/dev/stdin	exon	53848467	53848546	.	+	.	gene_id "ENST00000268896.5_ENSG00000141179.9"; transcript_id "ENST00000268896.5_ENSG00000141179.9"; exon_number "3"; exon_id "ENST00000268896.5_ENSG00000141179.9.3";
chr17	/dev/stdin	CDS	53848467	53848546	.	+	2	gene_id "ENST00000268896.5_ENSG00000141179.9"; transcript_id "ENST00000268896.5_ENSG00000141179.9"; exon_number "3"; exon_id "ENST00000268896.5_ENSG00000141179.9.3";
chr17	/dev/stdin	exon	53851085	53851256	.	+	.	gene_id "ENST00000268896.5_ENSG00000141179.9"; transcript_id "ENST00000268896.5_ENSG00000141179.9"; exon_number "4"; exon_id "ENST00000268896.5_ENSG00000141179.9.4";
chr17	/dev/stdin	CDS	53851085	53851256	.	+	0	gene_id "ENST00000268896.5_ENSG00000141179.9"; transcript_id "ENST00000268896.5_ENSG00000141179.9"; exon_number "4"; exon_id "ENST00000268896.5_ENSG00000141179.9.4";
chr17	/dev/stdin	exon	53852153	53852220	.	+	.	gene_id "ENST00000268896.5_ENSG00000141179.9"; transcript_id "ENST00000268896.5_ENSG00000141179.9"; exon_number "5"; exon_id "ENST00000268896.5_ENSG00000141179.9.5";
chr17	/dev/stdin	CDS	53852153	53852220	.	+	2	gene_id "ENST00000268896.5_ENSG00000141179.9"; transcript_id "ENST00000268896.5_ENSG00000141179.9"; exon_number "5"; exon_id "ENST00000268896.5_ENSG00000141179.9.5";
chr17	/dev/stdin	exon	53853396	53854729	.	+	.	gene_id "ENST00000268896.5_ENSG00000141179.9"; transcript_id "ENST00000268896.5_ENSG00000141179.9"; exon_number "6"; exon_id "ENST00000268896.5_ENSG00000141179.9.6";
chr17	/dev/stdin	CDS	53853396	53854729	.	+	0	gene_id "ENST00000268896.5_ENSG00000141179.9"; transcript_id "ENST00000268896.5_ENSG00000141179.9"; exon_number "6"; exon_id "ENST00000268896.5_ENSG00000141179.9.6";
chr17	/dev/stdin	start_codon	53828423	53828425	.	+	0	gene_id "ENST00000268896.5_ENSG00000141179.9"; transcript_id "ENST00000268896.5_ENSG00000141179.9"; exon_number "1"; exon_id "ENST00000268896.5_ENSG00000141179.9.1";
chr17	/dev/stdin	transcript	53828762	53854729	.	+	.	gene_id "ENST00000325214.6_ENSG00000141179.9"; transcript_id "ENST00000325214.6_ENSG00000141179.9";
chr17	/dev/stdin	exon	53828762	53828838	.	+	.	gene_id "ENST00000325214.6_ENSG00000141179.9"; transcript_id "ENST00000325214.6_ENSG00000141179.9"; exon_number "1"; exon_id "ENST00000325214.6_ENSG00000141179.9.1";
chr17	/dev/stdin	CDS	53828762	53828838	.	+	0	gene_id "ENST00000325214.6_ENSG00000141179.9"; transcript_id "ENST00000325214.6_ENSG00000141179.9"; exon_number "1"; exon_id "ENST00000325214.6_ENSG00000141179.9.1";
chr17	/dev/stdin	exon	53844696	53844813	.	+	.	gene_id "ENST00000325214.6_ENSG00000141179.9"; transcript_id "ENST00000325214.6_ENSG00000141179.9"; exon_number "2"; exon_id "ENST00000325214.6_ENSG00000141179.9.2";
chr17	/dev/stdin	CDS	53844696	53844813	.	+	1	gene_id "ENST00000325214.6_ENSG00000141179.9"; transcript_id "ENST00000325214.6_ENSG00000141179.9"; exon_number "2"; exon_id "ENST00000325214.6_ENSG00000141179.9.2";
chr17	/dev/stdin	exon	53848467	53848546	.	+	.	gene_id "ENST00000325214.6_ENSG00000141179.9"; transcript_id "ENST00000325214.6_ENSG00000141179.9"; exon_number "3"; exon_id "ENST00000325214.6_ENSG00000141179.9.3";
chr17	/dev/stdin	CDS	53848467	53848546	.	+	0	gene_id "ENST00000325214.6_ENSG00000141179.9"; transcript_id "ENST00000325214.6_ENSG00000141179.9"; exon_number "3"; exon_id "ENST00000325214.6_ENSG00000141179.9.3";
chr17	/dev/stdin	exon	53851085	53851256	.	+	.	gene_id "ENST00000325214.6_ENSG00000141179.9"; transcript_id "ENST00000325214.6_ENSG00000141179.9"; exon_number "4"; exon_id "ENST00000325214.6_ENSG00000141179.9.4";
chr17	/dev/stdin	CDS	53851085	53851256	.	+	1	gene_id "ENST00000325214.6_ENSG00000141179.9"; transcript_id "ENST00000325214.6_ENSG00000141179.9"; exon_number "4"; exon_id "ENST00000325214.6_ENSG00000141179.9.4";
chr17	/dev/stdin	exon	53852153	53852220	.	+	.	gene_id "ENST00000325214.6_ENSG00000141179.9"; transcript_id "ENST00000325214.6_ENSG00000141179.9"; exon_number "5"; exon_id "ENST00000325214.6_ENSG00000141179.9.5";
chr17	/dev/stdin	CDS	53852153	53852220	.	+	0	gene_id "ENST00000325214.6_ENSG00000141179.9"; transcript_id "ENST00000325214.6_ENSG00000141179.9"; exon_number "5"; exon_id "ENST00000325214.6_ENSG00000141179.9.5";
chr17	/dev/stdin	exon	53853396	53854729	.	+	.	gene_id "ENST00000325214.6_ENSG00000141179.9"; transcript_id "ENST00000325214.6_ENSG00000141179.9"; exon_number "6"; exon_id "ENST00000325214.6_ENSG00000141179.9.6";
chr17	/dev/stdin	CDS	53853396	53854729	.	+	1	gene_id "ENST00000325214.6_ENSG00000141179.9"; transcript_id "ENST00000325214.6_ENSG00000141179.9"; exon_number "6"; exon_id "ENST00000325214.6_ENSG00000141179.9.6";
chr17	/dev/stdin	start_codon	53828762	53828764	.	+	0	gene_id "ENST00000325214.6_ENSG00000141179.9"; transcript_id "ENST00000325214.6_ENSG00000141179.9"; exon_number "1"; exon_id "ENST00000325214.6_ENSG00000141179.9.1";
chr17	/dev/stdin	transcript	54910266	54911256	.	-	.	gene_id "0a79e419-602f-4d65-89c8-21f480383d9a_chr17:54910000"; transcript_id "0a79e419-602f-4d65-89c8-21f480383d9a_chr17:54910000";
chr17	/dev/stdin	exon	54910266	54910703	.	-	.	gene_id "0a79e419-602f-4d65-89c8-21f480383d9a_chr17:54910000"; transcript_id "0a79e419-602f-4d65-89c8-21f480383d9a_chr17:54910000"; exon_number "1"; exon_id "0a79e419-602f-4d65-89c8-21f480383d9a_chr17:54910000.1";
chr17	/dev/stdin	CDS	54910266	54910703	.	-	1	gene_id "0a79e419-602f-4d65-89c8-21f480383d9a_chr17:54910000"; transcript_id "0a79e419-602f-4d65-89c8-21f480383d9a_chr17:54910000"; exon_number "1"; exon_id "0a79e419-602f-4d65-89c8-21f480383d9a_chr17:54910000.1";
chr17	/dev/stdin	exon	54911051	54911256	.	-	.	gene_id "0a79e419-602f-4d65-89c8-21f480383d9a_chr17:54910000"; transcript_id "0a79e419-602f-4d65-89c8-21f480383d9a_chr17:54910000"; exon_number "2"; exon_id "0a79e419-602f-4d65-89c8-21f480383d9a_chr17:54910000.2";
chr17	/dev/stdin	CDS	54911051	54911256	.	-	0	gene_id "0a79e419-602f-4d65-89c8-21f480383d9a_chr17:54910000"; transcript_id "0a79e419-602f-4d65-89c8-21f480383d9a_chr17:54910000"; exon_number "2"; exon_id "0a79e419-602f-4d65-89c8-21f480383d9a_chr17:54910000.2";
chr17	/dev/stdin	start_codon	54911254	54911256	.	-	0	gene_id "0a79e419-602f-4d65-89c8-21f480383d9a_chr17:54910000"; transcript_id "0a79e419-602f-4d65-89c8-21f480383d9a_chr17:54910000"; exon_number "2"; exon_id "0a79e419-602f-4d65-89c8-21f480383d9a_chr17:54910000.2";
chr17	/dev/stdin	transcript	54911461	54921525	.	+	.	gene_id "8c178371-83e0-40dd-9d7a-1a90995c587b_ENSG00000153933.5"; transcript_id "8c178371-83e0-40dd-9d7a-1a90995c587b_ENSG00000153933.5";
chr17	/dev/stdin	exon	54911461	54911621	.	+	.	gene_id "8c178371-83e0-40dd-9d7a-1a90995c587b_ENSG00000153933.5"; transcript_id "8c178371-83e0-40dd-9d7a-1a90995c587b_ENSG00000153933.5"; exon_number "1"; exon_id "8c178371-83e0-40dd-9d7a-1a90995c587b_ENSG00000153933.5.1";
chr17	/dev/stdin	CDS	54911461	54911621	.	+	0	gene_id "8c178371-83e0-40dd-9d7a-1a90995c587b_ENSG00000153933.5"; transcript_id "8c178371-83e0-40dd-9d7a-1a90995c587b_ENSG00000153933.5"; exon_number "1"; exon_id "8c178371-83e0-40dd-9d7a-1a90995c587b_ENSG00000153933.5.1";
chr17	/dev/stdin	exon	54912139	54912620	.	+	.	gene_id "8c178371-83e0-40dd-9d7a-1a90995c587b_ENSG00000153933.5"; transcript_id "8c178371-83e0-40dd-9d7a-1a90995c587b_ENSG00000153933.5"; exon_number "2"; exon_id "8c178371-83e0-40dd-9d7a-1a90995c587b_ENSG00000153933.5.2";
chr17	/dev/stdin	CDS	54912139	54912620	.	+	1	gene_id "8c178371-83e0-40dd-9d7a-1a90995c587b_ENSG00000153933.5"; transcript_id "8c178371-83e0-40dd-9d7a-1a90995c587b_ENSG00000153933.5"; exon_number "2"; exon_id "8c178371-83e0-40dd-9d7a-1a90995c587b_ENSG00000153933.5.2";
chr17	/dev/stdin	exon	54921380	54921525	.	+	.	gene_id "8c178371-83e0-40dd-9d7a-1a90995c587b_ENSG00000153933.5"; transcript_id "8c178371-83e0-40dd-9d7a-1a90995c587b_ENSG00000153933.5"; exon_number "3"; exon_id "8c178371-83e0-40dd-9d7a-1a90995c587b_ENSG00000153933.5.3";
chr17	/dev/stdin	CDS	54921380	54921522	.	+	2	gene_id "8c178371-83e0-40dd-9d7a-1a90995c587b_ENSG00000153933.5"; transcript_id "8c178371-83e0-40dd-9d7a-1a90995c587b_ENSG00000153933.5"; exon_number "3"; exon_id "8c178371-83e0-40dd-9d7a-1a90995c587b_ENSG00000153933.5.3";
chr17	/dev/stdin	start_codon	54911461	54911463	.	+	0	gene_id "8c178371-83e0-40dd-9d7a-1a90995c587b_ENSG00000153933.5"; transcript_id "8c178371-83e0-40dd-9d7a-1a90995c587b_ENSG00000153933.5"; exon_number "1"; exon_id "8c178371-83e0-40dd-9d7a-1a90995c587b_ENSG00000153933.5.1";
chr17	/dev/stdin	stop_codon	54921523	54921525	.	+	0	gene_id "8c178371-83e0-40dd-9d7a-1a90995c587b_ENSG00000153933.5"; transcript_id "8c178371-83e0-40dd-9d7a-1a90995c587b_ENSG00000153933.5"; exon_number "3"; exon_id "8c178371-83e0-40dd-9d7a-1a90995c587b_ENSG00000153933.5.3";
chr17	/dev/stdin	transcript	54967054	54968887	.	-	.	gene_id "ENST00000573108.1_ENSG00000121060.10"; transcript_id "ENST00000573108.1_ENSG00000121060.10";
chr17	/dev/stdin	exon	54967054	54968661	.	-	.	gene_id "ENST00000573108.1_ENSG00000121060.10"; transcript_id "ENST00000573108.1_ENSG00000121060.10"; exon_number "1"; exon_id "ENST00000573108.1_ENSG00000121060.10.1";
chr17	/dev/stdin	CDS	54967054	54968661	.	-	2	gene_id "ENST00000573108.1_ENSG00000121060.10"; transcript_id "ENST00000573108.1_ENSG00000121060.10"; exon_number "1"; exon_id "ENST00000573108.1_ENSG00000121060.10.1";
chr17	/dev/stdin	exon	54968716	54968887	.	-	.	gene_id "ENST00000573108.1_ENSG00000121060.10"; transcript_id "ENST00000573108.1_ENSG00000121060.10"; exon_number "2"; exon_id "ENST00000573108.1_ENSG00000121060.10.2";
chr17	/dev/stdin	CDS	54968716	54968887	.	-	0	gene_id "ENST00000573108.1_ENSG00000121060.10"; transcript_id "ENST00000573108.1_ENSG00000121060.10"; exon_number "2"; exon_id "ENST00000573108.1_ENSG00000121060.10.2";
chr17	/dev/stdin	start_codon	54968885	54968887	.	-	0	gene_id "ENST00000573108.1_ENSG00000121060.10"; transcript_id "ENST00000573108.1_ENSG00000121060.10"; exon_number "2"; exon_id "ENST00000573108.1_ENSG00000121060.10.2";
chr17	/dev/stdin	transcript	54968632	54991388	.	-	.	gene_id "ENST00000316881.4_ENSG00000121060.10"; transcript_id "ENST00000316881.4_ENSG00000121060.10";
chr17	/dev/stdin	exon	54968632	54969590	.	-	.	gene_id "ENST00000316881.4_ENSG00000121060.10"; transcript_id "ENST00000316881.4_ENSG00000121060.10"; exon_number "1"; exon_id "ENST00000316881.4_ENSG00000121060.10.1";
chr17	/dev/stdin	CDS	54968635	54969590	.	-	2	gene_id "ENST00000316881.4_ENSG00000121060.10"; transcript_id "ENST00000316881.4_ENSG00000121060.10"; exon_number "1"; exon_id "ENST00000316881.4_ENSG00000121060.10.1";
chr17	/dev/stdin	exon	54972704	54972802	.	-	.	gene_id "ENST00000316881.4_ENSG00000121060.10"; transcript_id "ENST00000316881.4_ENSG00000121060.10"; exon_number "2"; exon_id "ENST00000316881.4_ENSG00000121060.10.2";
chr17	/dev/stdin	CDS	54972704	54972802	.	-	2	gene_id "ENST00000316881.4_ENSG00000121060.10"; transcript_id "ENST00000316881.4_ENSG00000121060.10"; exon_number "2"; exon_id "ENST00000316881.4_ENSG00000121060.10.2";
chr17	/dev/stdin	exon	54972882	54972965	.	-	.	gene_id "ENST00000316881.4_ENSG00000121060.10"; transcript_id "ENST00000316881.4_ENSG00000121060.10"; exon_number "3"; exon_id "ENST00000316881.4_ENSG00000121060.10.3";
chr17	/dev/stdin	CDS	54972882	54972965	.	-	2	gene_id "ENST00000316881.4_ENSG00000121060.10"; transcript_id "ENST00000316881.4_ENSG00000121060.10"; exon_number "3"; exon_id "ENST00000316881.4_ENSG00000121060.10.3";
chr17	/dev/stdin	exon	54973287	54973313	.	-	.	gene_id "ENST00000316881.4_ENSG00000121060.10"; transcript_id "ENST00000316881.4_ENSG00000121060.10"; exon_number "4"; exon_id "ENST00000316881.4_ENSG00000121060.10.4";
chr17	/dev/stdin	CDS	54973287	54973313	.	-	2	gene_id "ENST00000316881.4_ENSG00000121060.10"; transcript_id "ENST00000316881.4_ENSG00000121060.10"; exon_number "4"; exon_id "ENST00000316881.4_ENSG00000121060.10.4";
chr17	/dev/stdin	exon	54976476	54976541	.	-	.	gene_id "ENST00000316881.4_ENSG00000121060.10"; transcript_id "ENST00000316881.4_ENSG00000121060.10"; exon_number "5"; exon_id "ENST00000316881.4_ENSG00000121060.10.5";
chr17	/dev/stdin	CDS	54976476	54976541	.	-	2	gene_id "ENST00000316881.4_ENSG00000121060.10"; transcript_id "ENST00000316881.4_ENSG00000121060.10"; exon_number "5"; exon_id "ENST00000316881.4_ENSG00000121060.10.5";
chr17	/dev/stdin	exon	54978780	54978939	.	-	.	gene_id "ENST00000316881.4_ENSG00000121060.10"; transcript_id "ENST00000316881.4_ENSG00000121060.10"; exon_number "6"; exon_id "ENST00000316881.4_ENSG00000121060.10.6";
chr17	/dev/stdin	CDS	54978780	54978939	.	-	0	gene_id "ENST00000316881.4_ENSG00000121060.10"; transcript_id "ENST00000316881.4_ENSG00000121060.10"; exon_number "6"; exon_id "ENST00000316881.4_ENSG00000121060.10.6";
chr17	/dev/stdin	exon	54981616	54981849	.	-	.	gene_id "ENST00000316881.4_ENSG00000121060.10"; transcript_id "ENST00000316881.4_ENSG00000121060.10"; exon_number "7"; exon_id "ENST00000316881.4_ENSG00000121060.10.7";
chr17	/dev/stdin	CDS	54981616	54981849	.	-	0	gene_id "ENST00000316881.4_ENSG00000121060.10"; transcript_id "ENST00000316881.4_ENSG00000121060.10"; exon_number "7"; exon_id "ENST00000316881.4_ENSG00000121060.10.7";
chr17	/dev/stdin	exon	54985829	54985924	.	-	.	gene_id "ENST00000316881.4_ENSG00000121060.10"; transcript_id "ENST00000316881.4_ENSG00000121060.10"; exon_number "8"; exon_id "ENST00000316881.4_ENSG00000121060.10.8";
chr17	/dev/stdin	CDS	54985829	54985924	.	-	0	gene_id "ENST00000316881.4_ENSG00000121060.10"; transcript_id "ENST00000316881.4_ENSG00000121060.10"; exon_number "8"; exon_id "ENST00000316881.4_ENSG00000121060.10.8";
chr17	/dev/stdin	exon	54990753	54991388	.	-	.	gene_id "ENST00000316881.4_ENSG00000121060.10"; transcript_id "ENST00000316881.4_ENSG00000121060.10"; exon_number "9"; exon_id "ENST00000316881.4_ENSG00000121060.10.9";
chr17	/dev/stdin	CDS	54990753	54991388	.	-	0	gene_id "ENST00000316881.4_ENSG00000121060.10"; transcript_id "ENST00000316881.4_ENSG00000121060.10"; exon_number "9"; exon_id "ENST00000316881.4_ENSG00000121060.10.9";
chr17	/dev/stdin	start_codon	54991386	54991388	.	-	0	gene_id "ENST00000316881.4_ENSG00000121060.10"; transcript_id "ENST00000316881.4_ENSG00000121060.10"; exon_number "9"; exon_id "ENST00000316881.4_ENSG00000121060.10.9";
chr17	/dev/stdin	stop_codon	54968632	54968634	.	-	0	gene_id "ENST00000316881.4_ENSG00000121060.10"; transcript_id "ENST00000316881.4_ENSG00000121060.10"; exon_number "1"; exon_id "ENST00000316881.4_ENSG00000121060.10.1";
chr17	/dev/stdin	transcript	55015549	55038294	.	-	.	gene_id "ENST00000240316.4_ENSG00000121058.4"; transcript_id "ENST00000240316.4_ENSG00000121058.4";
chr17	/dev/stdin	exon	55015549	55016515	.	-	.	gene_id "ENST00000240316.4_ENSG00000121058.4"; transcript_id "ENST00000240316.4_ENSG00000121058.4"; exon_number "1"; exon_id "ENST00000240316.4_ENSG00000121058.4.1";
chr17	/dev/stdin	CDS	55015549	55016515	.	-	2	gene_id "ENST00000240316.4_ENSG00000121058.4"; transcript_id "ENST00000240316.4_ENSG00000121058.4"; exon_number "1"; exon_id "ENST00000240316.4_ENSG00000121058.4.1";
chr17	/dev/stdin	exon	55019396	55019484	.	-	.	gene_id "ENST00000240316.4_ENSG00000121058.4"; transcript_id "ENST00000240316.4_ENSG00000121058.4"; exon_number "2"; exon_id "ENST00000240316.4_ENSG00000121058.4.2";
chr17	/dev/stdin	CDS	55019396	55019484	.	-	1	gene_id "ENST00000240316.4_ENSG00000121058.4"; transcript_id "ENST00000240316.4_ENSG00000121058.4"; exon_number "2"; exon_id "ENST00000240316.4_ENSG00000121058.4.2";
chr17	/dev/stdin	exon	55023803	55023872	.	-	.	gene_id "ENST00000240316.4_ENSG00000121058.4"; transcript_id "ENST00000240316.4_ENSG00000121058.4"; exon_number "3"; exon_id "ENST00000240316.4_ENSG00000121058.4.3";
chr17	/dev/stdin	CDS	55023803	55023872	.	-	2	gene_id "ENST00000240316.4_ENSG00000121058.4"; transcript_id "ENST00000240316.4_ENSG00000121058.4"; exon_number "3"; exon_id "ENST00000240316.4_ENSG00000121058.4.3";
chr17	/dev/stdin	exon	55026748	55026795	.	-	.	gene_id "ENST00000240316.4_ENSG00000121058.4"; transcript_id "ENST00000240316.4_ENSG00000121058.4"; exon_number "4"; exon_id "ENST00000240316.4_ENSG00000121058.4.4";
chr17	/dev/stdin	CDS	55026748	55026795	.	-	2	gene_id "ENST00000240316.4_ENSG00000121058.4"; transcript_id "ENST00000240316.4_ENSG00000121058.4"; exon_number "4"; exon_id "ENST00000240316.4_ENSG00000121058.4.4";
chr17	/dev/stdin	exon	55027042	55027128	.	-	.	gene_id "ENST00000240316.4_ENSG00000121058.4"; transcript_id "ENST00000240316.4_ENSG00000121058.4"; exon_number "5"; exon_id "ENST00000240316.4_ENSG00000121058.4.5";
chr17	/dev/stdin	CDS	55027042	55027128	.	-	2	gene_id "ENST00000240316.4_ENSG00000121058.4"; transcript_id "ENST00000240316.4_ENSG00000121058.4"; exon_number "5"; exon_id "ENST00000240316.4_ENSG00000121058.4.5";
chr17	/dev/stdin	exon	55027250	55028357	.	-	.	gene_id "ENST00000240316.4_ENSG00000121058.4"; transcript_id "ENST00000240316.4_ENSG00000121058.4"; exon_number "6"; exon_id "ENST00000240316.4_ENSG00000121058.4.6";
chr17	/dev/stdin	CDS	55027250	55028357	.	-	0	gene_id "ENST00000240316.4_ENSG00000121058.4"; transcript_id "ENST00000240316.4_ENSG00000121058.4"; exon_number "6"; exon_id "ENST00000240316.4_ENSG00000121058.4.6";
chr17	/dev/stdin	exon	55038136	55038294	.	-	.	gene_id "ENST00000240316.4_ENSG00000121058.4"; transcript_id "ENST00000240316.4_ENSG00000121058.4"; exon_number "7"; exon_id "ENST00000240316.4_ENSG00000121058.4.7";
chr17	/dev/stdin	CDS	55038136	55038294	.	-	0	gene_id "ENST00000240316.4_ENSG00000121058.4"; transcript_id "ENST00000240316.4_ENSG00000121058.4"; exon_number "7"; exon_id "ENST00000240316.4_ENSG00000121058.4.7";
chr17	/dev/stdin	start_codon	55038292	55038294	.	-	0	gene_id "ENST00000240316.4_ENSG00000121058.4"; transcript_id "ENST00000240316.4_ENSG00000121058.4"; exon_number "7"; exon_id "ENST00000240316.4_ENSG00000121058.4.7";
chr17	/dev/stdin	transcript	55016022	55038415	.	-	.	gene_id "ENST00000240316.4-1_ENSG00000121058.4"; transcript_id "ENST00000240316.4-1_ENSG00000121058.4";
chr17	/dev/stdin	exon	55016022	55016515	.	-	.	gene_id "ENST00000240316.4-1_ENSG00000121058.4"; transcript_id "ENST00000240316.4-1_ENSG00000121058.4"; exon_number "1"; exon_id "ENST00000240316.4-1_ENSG00000121058.4.1";
chr17	/dev/stdin	CDS	55016022	55016515	.	-	1	gene_id "ENST00000240316.4-1_ENSG00000121058.4"; transcript_id "ENST00000240316.4-1_ENSG00000121058.4"; exon_number "1"; exon_id "ENST00000240316.4-1_ENSG00000121058.4.1";
chr17	/dev/stdin	exon	55019396	55019484	.	-	.	gene_id "ENST00000240316.4-1_ENSG00000121058.4"; transcript_id "ENST00000240316.4-1_ENSG00000121058.4"; exon_number "2"; exon_id "ENST00000240316.4-1_ENSG00000121058.4.2";
chr17	/dev/stdin	CDS	55019396	55019484	.	-	0	gene_id "ENST00000240316.4-1_ENSG00000121058.4"; transcript_id "ENST00000240316.4-1_ENSG00000121058.4"; exon_number "2"; exon_id "ENST00000240316.4-1_ENSG00000121058.4.2";
chr17	/dev/stdin	exon	55023803	55023872	.	-	.	gene_id "ENST00000240316.4-1_ENSG00000121058.4"; transcript_id "ENST00000240316.4-1_ENSG00000121058.4"; exon_number "3"; exon_id "ENST00000240316.4-1_ENSG00000121058.4.3";
chr17	/dev/stdin	CDS	55023803	55023872	.	-	1	gene_id "ENST00000240316.4-1_ENSG00000121058.4"; transcript_id "ENST00000240316.4-1_ENSG00000121058.4"; exon_number "3"; exon_id "ENST00000240316.4-1_ENSG00000121058.4.3";
chr17	/dev/stdin	exon	55026748	55026795	.	-	.	gene_id "ENST00000240316.4-1_ENSG00000121058.4"; transcript_id "ENST00000240316.4-1_ENSG00000121058.4"; exon_number "4"; exon_id "ENST00000240316.4-1_ENSG00000121058.4.4";
chr17	/dev/stdin	CDS	55026748	55026795	.	-	1	gene_id "ENST00000240316.4-1_ENSG00000121058.4"; transcript_id "ENST00000240316.4-1_ENSG00000121058.4"; exon_number "4"; exon_id "ENST00000240316.4-1_ENSG00000121058.4.4";
chr17	/dev/stdin	exon	55027042	55027128	.	-	.	gene_id "ENST00000240316.4-1_ENSG00000121058.4"; transcript_id "ENST00000240316.4-1_ENSG00000121058.4"; exon_number "5"; exon_id "ENST00000240316.4-1_ENSG00000121058.4.5";
chr17	/dev/stdin	CDS	55027042	55027128	.	-	1	gene_id "ENST00000240316.4-1_ENSG00000121058.4"; transcript_id "ENST00000240316.4-1_ENSG00000121058.4"; exon_number "5"; exon_id "ENST00000240316.4-1_ENSG00000121058.4.5";
chr17	/dev/stdin	exon	55027250	55028357	.	-	.	gene_id "ENST00000240316.4-1_ENSG00000121058.4"; transcript_id "ENST00000240316.4-1_ENSG00000121058.4"; exon_number "6"; exon_id "ENST00000240316.4-1_ENSG00000121058.4.6";
chr17	/dev/stdin	CDS	55027250	55028357	.	-	2	gene_id "ENST00000240316.4-1_ENSG00000121058.4"; transcript_id "ENST00000240316.4-1_ENSG00000121058.4"; exon_number "6"; exon_id "ENST00000240316.4-1_ENSG00000121058.4.6";
chr17	/dev/stdin	exon	55038136	55038415	.	-	.	gene_id "ENST00000240316.4-1_ENSG00000121058.4"; transcript_id "ENST00000240316.4-1_ENSG00000121058.4"; exon_number "7"; exon_id "ENST00000240316.4-1_ENSG00000121058.4.7";
chr17	/dev/stdin	CDS	55038136	55038415	.	-	0	gene_id "ENST00000240316.4-1_ENSG00000121058.4"; transcript_id "ENST00000240316.4-1_ENSG00000121058.4"; exon_number "7"; exon_id "ENST00000240316.4-1_ENSG00000121058.4.7";
chr17	/dev/stdin	start_codon	55038413	55038415	.	-	0	gene_id "ENST00000240316.4-1_ENSG00000121058.4"; transcript_id "ENST00000240316.4-1_ENSG00000121058.4"; exon_number "7"; exon_id "ENST00000240316.4-1_ENSG00000121058.4.7";
chr17	/dev/stdin	transcript	55055467	55084119	.	+	.	gene_id "34e23d8f-6e4b-4575-bb9c-9a24ffb37134_ENSG00000121064.8"; transcript_id "34e23d8f-6e4b-4575-bb9c-9a24ffb37134_ENSG00000121064.8";
chr17	/dev/stdin	exon	55055467	55055596	.	+	.	gene_id "34e23d8f-6e4b-4575-bb9c-9a24ffb37134_ENSG00000121064.8"; transcript_id "34e23d8f-6e4b-4575-bb9c-9a24ffb37134_ENSG00000121064.8"; exon_number "1"; exon_id "34e23d8f-6e4b-4575-bb9c-9a24ffb37134_ENSG00000121064.8.1";
chr17	/dev/stdin	CDS	55055467	55055596	.	+	0	gene_id "34e23d8f-6e4b-4575-bb9c-9a24ffb37134_ENSG00000121064.8"; transcript_id "34e23d8f-6e4b-4575-bb9c-9a24ffb37134_ENSG00000121064.8"; exon_number "1"; exon_id "34e23d8f-6e4b-4575-bb9c-9a24ffb37134_ENSG00000121064.8.1";
chr17	/dev/stdin	exon	55058443	55058591	.	+	.	gene_id "34e23d8f-6e4b-4575-bb9c-9a24ffb37134_ENSG00000121064.8"; transcript_id "34e23d8f-6e4b-4575-bb9c-9a24ffb37134_ENSG00000121064.8"; exon_number "2"; exon_id "34e23d8f-6e4b-4575-bb9c-9a24ffb37134_ENSG00000121064.8.2";
chr17	/dev/stdin	CDS	55058443	55058591	.	+	2	gene_id "34e23d8f-6e4b-4575-bb9c-9a24ffb37134_ENSG00000121064.8"; transcript_id "34e23d8f-6e4b-4575-bb9c-9a24ffb37134_ENSG00000121064.8"; exon_number "2"; exon_id "34e23d8f-6e4b-4575-bb9c-9a24ffb37134_ENSG00000121064.8.2";
chr17	/dev/stdin	exon	55062739	55062828	.	+	.	gene_id "34e23d8f-6e4b-4575-bb9c-9a24ffb37134_ENSG00000121064.8"; transcript_id "34e23d8f-6e4b-4575-bb9c-9a24ffb37134_ENSG00000121064.8"; exon_number "3"; exon_id "34e23d8f-6e4b-4575-bb9c-9a24ffb37134_ENSG00000121064.8.3";
chr17	/dev/stdin	CDS	55062739	55062828	.	+	0	gene_id "34e23d8f-6e4b-4575-bb9c-9a24ffb37134_ENSG00000121064.8"; transcript_id "34e23d8f-6e4b-4575-bb9c-9a24ffb37134_ENSG00000121064.8"; exon_number "3"; exon_id "34e23d8f-6e4b-4575-bb9c-9a24ffb37134_ENSG00000121064.8.3";
chr17	/dev/stdin	exon	55065056	55065211	.	+	.	gene_id "34e23d8f-6e4b-4575-bb9c-9a24ffb37134_ENSG00000121064.8"; transcript_id "34e23d8f-6e4b-4575-bb9c-9a24ffb37134_ENSG00000121064.8"; exon_number "4"; exon_id "34e23d8f-6e4b-4575-bb9c-9a24ffb37134_ENSG00000121064.8.4";
chr17	/dev/stdin	CDS	55065056	55065211	.	+	0	gene_id "34e23d8f-6e4b-4575-bb9c-9a24ffb37134_ENSG00000121064.8"; transcript_id "34e23d8f-6e4b-4575-bb9c-9a24ffb37134_ENSG00000121064.8"; exon_number "4"; exon_id "34e23d8f-6e4b-4575-bb9c-9a24ffb37134_ENSG00000121064.8.4";
chr17	/dev/stdin	exon	55065577	55065651	.	+	.	gene_id "34e23d8f-6e4b-4575-bb9c-9a24ffb37134_ENSG00000121064.8"; transcript_id "34e23d8f-6e4b-4575-bb9c-9a24ffb37134_ENSG00000121064.8"; exon_number "5"; exon_id "34e23d8f-6e4b-4575-bb9c-9a24ffb37134_ENSG00000121064.8.5";
chr17	/dev/stdin	CDS	55065577	55065651	.	+	0	gene_id "34e23d8f-6e4b-4575-bb9c-9a24ffb37134_ENSG00000121064.8"; transcript_id "34e23d8f-6e4b-4575-bb9c-9a24ffb37134_ENSG00000121064.8"; exon_number "5"; exon_id "34e23d8f-6e4b-4575-bb9c-9a24ffb37134_ENSG00000121064.8.5";
chr17	/dev/stdin	exon	55068460	55068532	.	+	.	gene_id "34e23d8f-6e4b-4575-bb9c-9a24ffb37134_ENSG00000121064.8"; transcript_id "34e23d8f-6e4b-4575-bb9c-9a24ffb37134_ENSG00000121064.8"; exon_number "6"; exon_id "34e23d8f-6e4b-4575-bb9c-9a24ffb37134_ENSG00000121064.8.6";
chr17	/dev/stdin	CDS	55068460	55068532	.	+	0	gene_id "34e23d8f-6e4b-4575-bb9c-9a24ffb37134_ENSG00000121064.8"; transcript_id "34e23d8f-6e4b-4575-bb9c-9a24ffb37134_ENSG00000121064.8"; exon_number "6"; exon_id "34e23d8f-6e4b-4575-bb9c-9a24ffb37134_ENSG00000121064.8.6";
chr17	/dev/stdin	exon	55072342	55072379	.	+	.	gene_id "34e23d8f-6e4b-4575-bb9c-9a24ffb37134_ENSG00000121064.8"; transcript_id "34e23d8f-6e4b-4575-bb9c-9a24ffb37134_ENSG00000121064.8"; exon_number "7"; exon_id "34e23d8f-6e4b-4575-bb9c-9a24ffb37134_ENSG00000121064.8.7";
chr17	/dev/stdin	CDS	55072342	55072379	.	+	2	gene_id "34e23d8f-6e4b-4575-bb9c-9a24ffb37134_ENSG00000121064.8"; transcript_id "34e23d8f-6e4b-4575-bb9c-9a24ffb37134_ENSG00000121064.8"; exon_number "7"; exon_id "34e23d8f-6e4b-4575-bb9c-9a24ffb37134_ENSG00000121064.8.7";
chr17	/dev/stdin	exon	55072868	55072996	.	+	.	gene_id "34e23d8f-6e4b-4575-bb9c-9a24ffb37134_ENSG00000121064.8"; transcript_id "34e23d8f-6e4b-4575-bb9c-9a24ffb37134_ENSG00000121064.8"; exon_number "8"; exon_id "34e23d8f-6e4b-4575-bb9c-9a24ffb37134_ENSG00000121064.8.8";
chr17	/dev/stdin	CDS	55072868	55072996	.	+	0	gene_id "34e23d8f-6e4b-4575-bb9c-9a24ffb37134_ENSG00000121064.8"; transcript_id "34e23d8f-6e4b-4575-bb9c-9a24ffb37134_ENSG00000121064.8"; exon_number "8"; exon_id "34e23d8f-6e4b-4575-bb9c-9a24ffb37134_ENSG00000121064.8.8";
chr17	/dev/stdin	exon	55074323	55074416	.	+	.	gene_id "34e23d8f-6e4b-4575-bb9c-9a24ffb37134_ENSG00000121064.8"; transcript_id "34e23d8f-6e4b-4575-bb9c-9a24ffb37134_ENSG00000121064.8"; exon_number "9"; exon_id "34e23d8f-6e4b-4575-bb9c-9a24ffb37134_ENSG00000121064.8.9";
chr17	/dev/stdin	CDS	55074323	55074416	.	+	0	gene_id "34e23d8f-6e4b-4575-bb9c-9a24ffb37134_ENSG00000121064.8"; transcript_id "34e23d8f-6e4b-4575-bb9c-9a24ffb37134_ENSG00000121064.8"; exon_number "9"; exon_id "34e23d8f-6e4b-4575-bb9c-9a24ffb37134_ENSG00000121064.8.9";
chr17	/dev/stdin	exon	55078216	55078353	.	+	.	gene_id "34e23d8f-6e4b-4575-bb9c-9a24ffb37134_ENSG00000121064.8"; transcript_id "34e23d8f-6e4b-4575-bb9c-9a24ffb37134_ENSG00000121064.8"; exon_number "10"; exon_id "34e23d8f-6e4b-4575-bb9c-9a24ffb37134_ENSG00000121064.8.10";
chr17	/dev/stdin	CDS	55078216	55078353	.	+	2	gene_id "34e23d8f-6e4b-4575-bb9c-9a24ffb37134_ENSG00000121064.8"; transcript_id "34e23d8f-6e4b-4575-bb9c-9a24ffb37134_ENSG00000121064.8"; exon_number "10"; exon_id "34e23d8f-6e4b-4575-bb9c-9a24ffb37134_ENSG00000121064.8.10";
chr17	/dev/stdin	exon	55079379	55079542	.	+	.	gene_id "34e23d8f-6e4b-4575-bb9c-9a24ffb37134_ENSG00000121064.8"; transcript_id "34e23d8f-6e4b-4575-bb9c-9a24ffb37134_ENSG00000121064.8"; exon_number "11"; exon_id "34e23d8f-6e4b-4575-bb9c-9a24ffb37134_ENSG00000121064.8.11";
chr17	/dev/stdin	CDS	55079379	55079542	.	+	2	gene_id "34e23d8f-6e4b-4575-bb9c-9a24ffb37134_ENSG00000121064.8"; transcript_id "34e23d8f-6e4b-4575-bb9c-9a24ffb37134_ENSG00000121064.8"; exon_number "11"; exon_id "34e23d8f-6e4b-4575-bb9c-9a24ffb37134_ENSG00000121064.8.11";
chr17	/dev/stdin	exon	55083534	55084119	.	+	.	gene_id "34e23d8f-6e4b-4575-bb9c-9a24ffb37134_ENSG00000121064.8"; transcript_id "34e23d8f-6e4b-4575-bb9c-9a24ffb37134_ENSG00000121064.8"; exon_number "12"; exon_id "34e23d8f-6e4b-4575-bb9c-9a24ffb37134_ENSG00000121064.8.12";
chr17	/dev/stdin	CDS	55083534	55084119	.	+	0	gene_id "34e23d8f-6e4b-4575-bb9c-9a24ffb37134_ENSG00000121064.8"; transcript_id "34e23d8f-6e4b-4575-bb9c-9a24ffb37134_ENSG00000121064.8"; exon_number "12"; exon_id "34e23d8f-6e4b-4575-bb9c-9a24ffb37134_ENSG00000121064.8.12";
chr17	/dev/stdin	start_codon	55055467	55055469	.	+	0	gene_id "34e23d8f-6e4b-4575-bb9c-9a24ffb37134_ENSG00000121064.8"; transcript_id "34e23d8f-6e4b-4575-bb9c-9a24ffb37134_ENSG00000121064.8"; exon_number "1"; exon_id "34e23d8f-6e4b-4575-bb9c-9a24ffb37134_ENSG00000121064.8.1";
chr17	/dev/stdin	transcript	55055467	55084119	.	+	.	gene_id "ENST00000262288.3_ENSG00000121064.8"; transcript_id "ENST00000262288.3_ENSG00000121064.8";
chr17	/dev/stdin	exon	55055467	55055596	.	+	.	gene_id "ENST00000262288.3_ENSG00000121064.8"; transcript_id "ENST00000262288.3_ENSG00000121064.8"; exon_number "1"; exon_id "ENST00000262288.3_ENSG00000121064.8.1";
chr17	/dev/stdin	CDS	55055467	55055596	.	+	0	gene_id "ENST00000262288.3_ENSG00000121064.8"; transcript_id "ENST00000262288.3_ENSG00000121064.8"; exon_number "1"; exon_id "ENST00000262288.3_ENSG00000121064.8.1";
chr17	/dev/stdin	exon	55058443	55058591	.	+	.	gene_id "ENST00000262288.3_ENSG00000121064.8"; transcript_id "ENST00000262288.3_ENSG00000121064.8"; exon_number "2"; exon_id "ENST00000262288.3_ENSG00000121064.8.2";
chr17	/dev/stdin	CDS	55058443	55058591	.	+	2	gene_id "ENST00000262288.3_ENSG00000121064.8"; transcript_id "ENST00000262288.3_ENSG00000121064.8"; exon_number "2"; exon_id "ENST00000262288.3_ENSG00000121064.8.2";
chr17	/dev/stdin	exon	55062739	55062828	.	+	.	gene_id "ENST00000262288.3_ENSG00000121064.8"; transcript_id "ENST00000262288.3_ENSG00000121064.8"; exon_number "3"; exon_id "ENST00000262288.3_ENSG00000121064.8.3";
chr17	/dev/stdin	CDS	55062739	55062828	.	+	0	gene_id "ENST00000262288.3_ENSG00000121064.8"; transcript_id "ENST00000262288.3_ENSG00000121064.8"; exon_number "3"; exon_id "ENST00000262288.3_ENSG00000121064.8.3";
chr17	/dev/stdin	exon	55065056	55065211	.	+	.	gene_id "ENST00000262288.3_ENSG00000121064.8"; transcript_id "ENST00000262288.3_ENSG00000121064.8"; exon_number "4"; exon_id "ENST00000262288.3_ENSG00000121064.8.4";
chr17	/dev/stdin	CDS	55065056	55065211	.	+	0	gene_id "ENST00000262288.3_ENSG00000121064.8"; transcript_id "ENST00000262288.3_ENSG00000121064.8"; exon_number "4"; exon_id "ENST00000262288.3_ENSG00000121064.8.4";
chr17	/dev/stdin	exon	55065577	55065651	.	+	.	gene_id "ENST00000262288.3_ENSG00000121064.8"; transcript_id "ENST00000262288.3_ENSG00000121064.8"; exon_number "5"; exon_id "ENST00000262288.3_ENSG00000121064.8.5";
chr17	/dev/stdin	CDS	55065577	55065651	.	+	0	gene_id "ENST00000262288.3_ENSG00000121064.8"; transcript_id "ENST00000262288.3_ENSG00000121064.8"; exon_number "5"; exon_id "ENST00000262288.3_ENSG00000121064.8.5";
chr17	/dev/stdin	exon	55068460	55068532	.	+	.	gene_id "ENST00000262288.3_ENSG00000121064.8"; transcript_id "ENST00000262288.3_ENSG00000121064.8"; exon_number "6"; exon_id "ENST00000262288.3_ENSG00000121064.8.6";
chr17	/dev/stdin	CDS	55068460	55068532	.	+	0	gene_id "ENST00000262288.3_ENSG00000121064.8"; transcript_id "ENST00000262288.3_ENSG00000121064.8"; exon_number "6"; exon_id "ENST00000262288.3_ENSG00000121064.8.6";
chr17	/dev/stdin	exon	55072342	55072379	.	+	.	gene_id "ENST00000262288.3_ENSG00000121064.8"; transcript_id "ENST00000262288.3_ENSG00000121064.8"; exon_number "7"; exon_id "ENST00000262288.3_ENSG00000121064.8.7";
chr17	/dev/stdin	CDS	55072342	55072379	.	+	2	gene_id "ENST00000262288.3_ENSG00000121064.8"; transcript_id "ENST00000262288.3_ENSG00000121064.8"; exon_number "7"; exon_id "ENST00000262288.3_ENSG00000121064.8.7";
chr17	/dev/stdin	exon	55072868	55072996	.	+	.	gene_id "ENST00000262288.3_ENSG00000121064.8"; transcript_id "ENST00000262288.3_ENSG00000121064.8"; exon_number "8"; exon_id "ENST00000262288.3_ENSG00000121064.8.8";
chr17	/dev/stdin	CDS	55072868	55072996	.	+	0	gene_id "ENST00000262288.3_ENSG00000121064.8"; transcript_id "ENST00000262288.3_ENSG00000121064.8"; exon_number "8"; exon_id "ENST00000262288.3_ENSG00000121064.8.8";
chr17	/dev/stdin	exon	55074323	55074416	.	+	.	gene_id "ENST00000262288.3_ENSG00000121064.8"; transcript_id "ENST00000262288.3_ENSG00000121064.8"; exon_number "9"; exon_id "ENST00000262288.3_ENSG00000121064.8.9";
chr17	/dev/stdin	CDS	55074323	55074416	.	+	0	gene_id "ENST00000262288.3_ENSG00000121064.8"; transcript_id "ENST00000262288.3_ENSG00000121064.8"; exon_number "9"; exon_id "ENST00000262288.3_ENSG00000121064.8.9";
chr17	/dev/stdin	exon	55075746	55075859	.	+	.	gene_id "ENST00000262288.3_ENSG00000121064.8"; transcript_id "ENST00000262288.3_ENSG00000121064.8"; exon_number "10"; exon_id "ENST00000262288.3_ENSG00000121064.8.10";
chr17	/dev/stdin	CDS	55075746	55075859	.	+	2	gene_id "ENST00000262288.3_ENSG00000121064.8"; transcript_id "ENST00000262288.3_ENSG00000121064.8"; exon_number "10"; exon_id "ENST00000262288.3_ENSG00000121064.8.10";
chr17	/dev/stdin	exon	55078216	55078353	.	+	.	gene_id "ENST00000262288.3_ENSG00000121064.8"; transcript_id "ENST00000262288.3_ENSG00000121064.8"; exon_number "11"; exon_id "ENST00000262288.3_ENSG00000121064.8.11";
chr17	/dev/stdin	CDS	55078216	55078353	.	+	2	gene_id "ENST00000262288.3_ENSG00000121064.8"; transcript_id "ENST00000262288.3_ENSG00000121064.8"; exon_number "11"; exon_id "ENST00000262288.3_ENSG00000121064.8.11";
chr17	/dev/stdin	exon	55079379	55079542	.	+	.	gene_id "ENST00000262288.3_ENSG00000121064.8"; transcript_id "ENST00000262288.3_ENSG00000121064.8"; exon_number "12"; exon_id "ENST00000262288.3_ENSG00000121064.8.12";
chr17	/dev/stdin	CDS	55079379	55079542	.	+	2	gene_id "ENST00000262288.3_ENSG00000121064.8"; transcript_id "ENST00000262288.3_ENSG00000121064.8"; exon_number "12"; exon_id "ENST00000262288.3_ENSG00000121064.8.12";
chr17	/dev/stdin	exon	55083534	55084119	.	+	.	gene_id "ENST00000262288.3_ENSG00000121064.8"; transcript_id "ENST00000262288.3_ENSG00000121064.8"; exon_number "13"; exon_id "ENST00000262288.3_ENSG00000121064.8.13";
chr17	/dev/stdin	CDS	55083534	55084119	.	+	0	gene_id "ENST00000262288.3_ENSG00000121064.8"; transcript_id "ENST00000262288.3_ENSG00000121064.8"; exon_number "13"; exon_id "ENST00000262288.3_ENSG00000121064.8.13";
chr17	/dev/stdin	start_codon	55055467	55055469	.	+	0	gene_id "ENST00000262288.3_ENSG00000121064.8"; transcript_id "ENST00000262288.3_ENSG00000121064.8"; exon_number "1"; exon_id "ENST00000262288.3_ENSG00000121064.8.1";
chr17	/dev/stdin	transcript	55055467	55084119	.	+	.	gene_id "243a1c68-0f38-4cc7-ba31-7ef4fd231923_ENSG00000121064.8"; transcript_id "243a1c68-0f38-4cc7-ba31-7ef4fd231923_ENSG00000121064.8";
chr17	/dev/stdin	exon	55055467	55055596	.	+	.	gene_id "243a1c68-0f38-4cc7-ba31-7ef4fd231923_ENSG00000121064.8"; transcript_id "243a1c68-0f38-4cc7-ba31-7ef4fd231923_ENSG00000121064.8"; exon_number "1"; exon_id "243a1c68-0f38-4cc7-ba31-7ef4fd231923_ENSG00000121064.8.1";
chr17	/dev/stdin	CDS	55055467	55055596	.	+	0	gene_id "243a1c68-0f38-4cc7-ba31-7ef4fd231923_ENSG00000121064.8"; transcript_id "243a1c68-0f38-4cc7-ba31-7ef4fd231923_ENSG00000121064.8"; exon_number "1"; exon_id "243a1c68-0f38-4cc7-ba31-7ef4fd231923_ENSG00000121064.8.1";
chr17	/dev/stdin	exon	55058443	55058591	.	+	.	gene_id "243a1c68-0f38-4cc7-ba31-7ef4fd231923_ENSG00000121064.8"; transcript_id "243a1c68-0f38-4cc7-ba31-7ef4fd231923_ENSG00000121064.8"; exon_number "2"; exon_id "243a1c68-0f38-4cc7-ba31-7ef4fd231923_ENSG00000121064.8.2";
chr17	/dev/stdin	CDS	55058443	55058591	.	+	2	gene_id "243a1c68-0f38-4cc7-ba31-7ef4fd231923_ENSG00000121064.8"; transcript_id "243a1c68-0f38-4cc7-ba31-7ef4fd231923_ENSG00000121064.8"; exon_number "2"; exon_id "243a1c68-0f38-4cc7-ba31-7ef4fd231923_ENSG00000121064.8.2";
chr17	/dev/stdin	exon	55062739	55062828	.	+	.	gene_id "243a1c68-0f38-4cc7-ba31-7ef4fd231923_ENSG00000121064.8"; transcript_id "243a1c68-0f38-4cc7-ba31-7ef4fd231923_ENSG00000121064.8"; exon_number "3"; exon_id "243a1c68-0f38-4cc7-ba31-7ef4fd231923_ENSG00000121064.8.3";
chr17	/dev/stdin	CDS	55062739	55062828	.	+	0	gene_id "243a1c68-0f38-4cc7-ba31-7ef4fd231923_ENSG00000121064.8"; transcript_id "243a1c68-0f38-4cc7-ba31-7ef4fd231923_ENSG00000121064.8"; exon_number "3"; exon_id "243a1c68-0f38-4cc7-ba31-7ef4fd231923_ENSG00000121064.8.3";
chr17	/dev/stdin	exon	55065056	55065211	.	+	.	gene_id "243a1c68-0f38-4cc7-ba31-7ef4fd231923_ENSG00000121064.8"; transcript_id "243a1c68-0f38-4cc7-ba31-7ef4fd231923_ENSG00000121064.8"; exon_number "4"; exon_id "243a1c68-0f38-4cc7-ba31-7ef4fd231923_ENSG00000121064.8.4";
chr17	/dev/stdin	CDS	55065056	55065211	.	+	0	gene_id "243a1c68-0f38-4cc7-ba31-7ef4fd231923_ENSG00000121064.8"; transcript_id "243a1c68-0f38-4cc7-ba31-7ef4fd231923_ENSG00000121064.8"; exon_number "4"; exon_id "243a1c68-0f38-4cc7-ba31-7ef4fd231923_ENSG00000121064.8.4";
chr17	/dev/stdin	exon	55065581	55065651	.	+	.	gene_id "243a1c68-0f38-4cc7-ba31-7ef4fd231923_ENSG00000121064.8"; transcript_id "243a1c68-0f38-4cc7-ba31-7ef4fd231923_ENSG00000121064.8"; exon_number "5"; exon_id "243a1c68-0f38-4cc7-ba31-7ef4fd231923_ENSG00000121064.8.5";
chr17	/dev/stdin	CDS	55065581	55065651	.	+	0	gene_id "243a1c68-0f38-4cc7-ba31-7ef4fd231923_ENSG00000121064.8"; transcript_id "243a1c68-0f38-4cc7-ba31-7ef4fd231923_ENSG00000121064.8"; exon_number "5"; exon_id "243a1c68-0f38-4cc7-ba31-7ef4fd231923_ENSG00000121064.8.5";
chr17	/dev/stdin	exon	55068460	55068532	.	+	.	gene_id "243a1c68-0f38-4cc7-ba31-7ef4fd231923_ENSG00000121064.8"; transcript_id "243a1c68-0f38-4cc7-ba31-7ef4fd231923_ENSG00000121064.8"; exon_number "6"; exon_id "243a1c68-0f38-4cc7-ba31-7ef4fd231923_ENSG00000121064.8.6";
chr17	/dev/stdin	CDS	55068460	55068532	.	+	1	gene_id "243a1c68-0f38-4cc7-ba31-7ef4fd231923_ENSG00000121064.8"; transcript_id "243a1c68-0f38-4cc7-ba31-7ef4fd231923_ENSG00000121064.8"; exon_number "6"; exon_id "243a1c68-0f38-4cc7-ba31-7ef4fd231923_ENSG00000121064.8.6";
chr17	/dev/stdin	exon	55072342	55072379	.	+	.	gene_id "243a1c68-0f38-4cc7-ba31-7ef4fd231923_ENSG00000121064.8"; transcript_id "243a1c68-0f38-4cc7-ba31-7ef4fd231923_ENSG00000121064.8"; exon_number "7"; exon_id "243a1c68-0f38-4cc7-ba31-7ef4fd231923_ENSG00000121064.8.7";
chr17	/dev/stdin	CDS	55072342	55072379	.	+	0	gene_id "243a1c68-0f38-4cc7-ba31-7ef4fd231923_ENSG00000121064.8"; transcript_id "243a1c68-0f38-4cc7-ba31-7ef4fd231923_ENSG00000121064.8"; exon_number "7"; exon_id "243a1c68-0f38-4cc7-ba31-7ef4fd231923_ENSG00000121064.8.7";
chr17	/dev/stdin	exon	55072868	55072996	.	+	.	gene_id "243a1c68-0f38-4cc7-ba31-7ef4fd231923_ENSG00000121064.8"; transcript_id "243a1c68-0f38-4cc7-ba31-7ef4fd231923_ENSG00000121064.8"; exon_number "8"; exon_id "243a1c68-0f38-4cc7-ba31-7ef4fd231923_ENSG00000121064.8.8";
chr17	/dev/stdin	CDS	55072868	55072996	.	+	1	gene_id "243a1c68-0f38-4cc7-ba31-7ef4fd231923_ENSG00000121064.8"; transcript_id "243a1c68-0f38-4cc7-ba31-7ef4fd231923_ENSG00000121064.8"; exon_number "8"; exon_id "243a1c68-0f38-4cc7-ba31-7ef4fd231923_ENSG00000121064.8.8";
chr17	/dev/stdin	exon	55074323	55074416	.	+	.	gene_id "243a1c68-0f38-4cc7-ba31-7ef4fd231923_ENSG00000121064.8"; transcript_id "243a1c68-0f38-4cc7-ba31-7ef4fd231923_ENSG00000121064.8"; exon_number "9"; exon_id "243a1c68-0f38-4cc7-ba31-7ef4fd231923_ENSG00000121064.8.9";
chr17	/dev/stdin	CDS	55074323	55074416	.	+	1	gene_id "243a1c68-0f38-4cc7-ba31-7ef4fd231923_ENSG00000121064.8"; transcript_id "243a1c68-0f38-4cc7-ba31-7ef4fd231923_ENSG00000121064.8"; exon_number "9"; exon_id "243a1c68-0f38-4cc7-ba31-7ef4fd231923_ENSG00000121064.8.9";
chr17	/dev/stdin	exon	55075746	55075859	.	+	.	gene_id "243a1c68-0f38-4cc7-ba31-7ef4fd231923_ENSG00000121064.8"; transcript_id "243a1c68-0f38-4cc7-ba31-7ef4fd231923_ENSG00000121064.8"; exon_number "10"; exon_id "243a1c68-0f38-4cc7-ba31-7ef4fd231923_ENSG00000121064.8.10";
chr17	/dev/stdin	CDS	55075746	55075859	.	+	0	gene_id "243a1c68-0f38-4cc7-ba31-7ef4fd231923_ENSG00000121064.8"; transcript_id "243a1c68-0f38-4cc7-ba31-7ef4fd231923_ENSG00000121064.8"; exon_number "10"; exon_id "243a1c68-0f38-4cc7-ba31-7ef4fd231923_ENSG00000121064.8.10";
chr17	/dev/stdin	exon	55078216	55078353	.	+	.	gene_id "243a1c68-0f38-4cc7-ba31-7ef4fd231923_ENSG00000121064.8"; transcript_id "243a1c68-0f38-4cc7-ba31-7ef4fd231923_ENSG00000121064.8"; exon_number "11"; exon_id "243a1c68-0f38-4cc7-ba31-7ef4fd231923_ENSG00000121064.8.11";
chr17	/dev/stdin	CDS	55078216	55078353	.	+	0	gene_id "243a1c68-0f38-4cc7-ba31-7ef4fd231923_ENSG00000121064.8"; transcript_id "243a1c68-0f38-4cc7-ba31-7ef4fd231923_ENSG00000121064.8"; exon_number "11"; exon_id "243a1c68-0f38-4cc7-ba31-7ef4fd231923_ENSG00000121064.8.11";
chr17	/dev/stdin	exon	55079379	55079542	.	+	.	gene_id "243a1c68-0f38-4cc7-ba31-7ef4fd231923_ENSG00000121064.8"; transcript_id "243a1c68-0f38-4cc7-ba31-7ef4fd231923_ENSG00000121064.8"; exon_number "12"; exon_id "243a1c68-0f38-4cc7-ba31-7ef4fd231923_ENSG00000121064.8.12";
chr17	/dev/stdin	CDS	55079379	55079542	.	+	0	gene_id "243a1c68-0f38-4cc7-ba31-7ef4fd231923_ENSG00000121064.8"; transcript_id "243a1c68-0f38-4cc7-ba31-7ef4fd231923_ENSG00000121064.8"; exon_number "12"; exon_id "243a1c68-0f38-4cc7-ba31-7ef4fd231923_ENSG00000121064.8.12";
chr17	/dev/stdin	exon	55083534	55084119	.	+	.	gene_id "243a1c68-0f38-4cc7-ba31-7ef4fd231923_ENSG00000121064.8"; transcript_id "243a1c68-0f38-4cc7-ba31-7ef4fd231923_ENSG00000121064.8"; exon_number "13"; exon_id "243a1c68-0f38-4cc7-ba31-7ef4fd231923_ENSG00000121064.8.13";
chr17	/dev/stdin	CDS	55083534	55084116	.	+	1	gene_id "243a1c68-0f38-4cc7-ba31-7ef4fd231923_ENSG00000121064.8"; transcript_id "243a1c68-0f38-4cc7-ba31-7ef4fd231923_ENSG00000121064.8"; exon_number "13"; exon_id "243a1c68-0f38-4cc7-ba31-7ef4fd231923_ENSG00000121064.8.13";
chr17	/dev/stdin	start_codon	55055467	55055469	.	+	0	gene_id "243a1c68-0f38-4cc7-ba31-7ef4fd231923_ENSG00000121064.8"; transcript_id "243a1c68-0f38-4cc7-ba31-7ef4fd231923_ENSG00000121064.8"; exon_number "1"; exon_id "243a1c68-0f38-4cc7-ba31-7ef4fd231923_ENSG00000121064.8.1";
chr17	/dev/stdin	stop_codon	55084117	55084119	.	+	0	gene_id "243a1c68-0f38-4cc7-ba31-7ef4fd231923_ENSG00000121064.8"; transcript_id "243a1c68-0f38-4cc7-ba31-7ef4fd231923_ENSG00000121064.8"; exon_number "13"; exon_id "243a1c68-0f38-4cc7-ba31-7ef4fd231923_ENSG00000121064.8.13";
chr17	/dev/stdin	transcript	55055467	55084119	.	+	.	gene_id "7407236b-bc21-41f3-b773-b74f809a3318_ENSG00000121064.8"; transcript_id "7407236b-bc21-41f3-b773-b74f809a3318_ENSG00000121064.8";
chr17	/dev/stdin	exon	55055467	55055596	.	+	.	gene_id "7407236b-bc21-41f3-b773-b74f809a3318_ENSG00000121064.8"; transcript_id "7407236b-bc21-41f3-b773-b74f809a3318_ENSG00000121064.8"; exon_number "1"; exon_id "7407236b-bc21-41f3-b773-b74f809a3318_ENSG00000121064.8.1";
chr17	/dev/stdin	CDS	55055467	55055596	.	+	0	gene_id "7407236b-bc21-41f3-b773-b74f809a3318_ENSG00000121064.8"; transcript_id "7407236b-bc21-41f3-b773-b74f809a3318_ENSG00000121064.8"; exon_number "1"; exon_id "7407236b-bc21-41f3-b773-b74f809a3318_ENSG00000121064.8.1";
chr17	/dev/stdin	exon	55058443	55058591	.	+	.	gene_id "7407236b-bc21-41f3-b773-b74f809a3318_ENSG00000121064.8"; transcript_id "7407236b-bc21-41f3-b773-b74f809a3318_ENSG00000121064.8"; exon_number "2"; exon_id "7407236b-bc21-41f3-b773-b74f809a3318_ENSG00000121064.8.2";
chr17	/dev/stdin	CDS	55058443	55058591	.	+	2	gene_id "7407236b-bc21-41f3-b773-b74f809a3318_ENSG00000121064.8"; transcript_id "7407236b-bc21-41f3-b773-b74f809a3318_ENSG00000121064.8"; exon_number "2"; exon_id "7407236b-bc21-41f3-b773-b74f809a3318_ENSG00000121064.8.2";
chr17	/dev/stdin	exon	55065056	55065211	.	+	.	gene_id "7407236b-bc21-41f3-b773-b74f809a3318_ENSG00000121064.8"; transcript_id "7407236b-bc21-41f3-b773-b74f809a3318_ENSG00000121064.8"; exon_number "3"; exon_id "7407236b-bc21-41f3-b773-b74f809a3318_ENSG00000121064.8.3";
chr17	/dev/stdin	CDS	55065056	55065211	.	+	0	gene_id "7407236b-bc21-41f3-b773-b74f809a3318_ENSG00000121064.8"; transcript_id "7407236b-bc21-41f3-b773-b74f809a3318_ENSG00000121064.8"; exon_number "3"; exon_id "7407236b-bc21-41f3-b773-b74f809a3318_ENSG00000121064.8.3";
chr17	/dev/stdin	exon	55065577	55065651	.	+	.	gene_id "7407236b-bc21-41f3-b773-b74f809a3318_ENSG00000121064.8"; transcript_id "7407236b-bc21-41f3-b773-b74f809a3318_ENSG00000121064.8"; exon_number "4"; exon_id "7407236b-bc21-41f3-b773-b74f809a3318_ENSG00000121064.8.4";
chr17	/dev/stdin	CDS	55065577	55065651	.	+	0	gene_id "7407236b-bc21-41f3-b773-b74f809a3318_ENSG00000121064.8"; transcript_id "7407236b-bc21-41f3-b773-b74f809a3318_ENSG00000121064.8"; exon_number "4"; exon_id "7407236b-bc21-41f3-b773-b74f809a3318_ENSG00000121064.8.4";
chr17	/dev/stdin	exon	55068460	55068532	.	+	.	gene_id "7407236b-bc21-41f3-b773-b74f809a3318_ENSG00000121064.8"; transcript_id "7407236b-bc21-41f3-b773-b74f809a3318_ENSG00000121064.8"; exon_number "5"; exon_id "7407236b-bc21-41f3-b773-b74f809a3318_ENSG00000121064.8.5";
chr17	/dev/stdin	CDS	55068460	55068532	.	+	0	gene_id "7407236b-bc21-41f3-b773-b74f809a3318_ENSG00000121064.8"; transcript_id "7407236b-bc21-41f3-b773-b74f809a3318_ENSG00000121064.8"; exon_number "5"; exon_id "7407236b-bc21-41f3-b773-b74f809a3318_ENSG00000121064.8.5";
chr17	/dev/stdin	exon	55072342	55072379	.	+	.	gene_id "7407236b-bc21-41f3-b773-b74f809a3318_ENSG00000121064.8"; transcript_id "7407236b-bc21-41f3-b773-b74f809a3318_ENSG00000121064.8"; exon_number "6"; exon_id "7407236b-bc21-41f3-b773-b74f809a3318_ENSG00000121064.8.6";
chr17	/dev/stdin	CDS	55072342	55072379	.	+	2	gene_id "7407236b-bc21-41f3-b773-b74f809a3318_ENSG00000121064.8"; transcript_id "7407236b-bc21-41f3-b773-b74f809a3318_ENSG00000121064.8"; exon_number "6"; exon_id "7407236b-bc21-41f3-b773-b74f809a3318_ENSG00000121064.8.6";
chr17	/dev/stdin	exon	55072868	55072996	.	+	.	gene_id "7407236b-bc21-41f3-b773-b74f809a3318_ENSG00000121064.8"; transcript_id "7407236b-bc21-41f3-b773-b74f809a3318_ENSG00000121064.8"; exon_number "7"; exon_id "7407236b-bc21-41f3-b773-b74f809a3318_ENSG00000121064.8.7";
chr17	/dev/stdin	CDS	55072868	55072996	.	+	0	gene_id "7407236b-bc21-41f3-b773-b74f809a3318_ENSG00000121064.8"; transcript_id "7407236b-bc21-41f3-b773-b74f809a3318_ENSG00000121064.8"; exon_number "7"; exon_id "7407236b-bc21-41f3-b773-b74f809a3318_ENSG00000121064.8.7";
chr17	/dev/stdin	exon	55074323	55074416	.	+	.	gene_id "7407236b-bc21-41f3-b773-b74f809a3318_ENSG00000121064.8"; transcript_id "7407236b-bc21-41f3-b773-b74f809a3318_ENSG00000121064.8"; exon_number "8"; exon_id "7407236b-bc21-41f3-b773-b74f809a3318_ENSG00000121064.8.8";
chr17	/dev/stdin	CDS	55074323	55074416	.	+	0	gene_id "7407236b-bc21-41f3-b773-b74f809a3318_ENSG00000121064.8"; transcript_id "7407236b-bc21-41f3-b773-b74f809a3318_ENSG00000121064.8"; exon_number "8"; exon_id "7407236b-bc21-41f3-b773-b74f809a3318_ENSG00000121064.8.8";
chr17	/dev/stdin	exon	55075746	55075859	.	+	.	gene_id "7407236b-bc21-41f3-b773-b74f809a3318_ENSG00000121064.8"; transcript_id "7407236b-bc21-41f3-b773-b74f809a3318_ENSG00000121064.8"; exon_number "9"; exon_id "7407236b-bc21-41f3-b773-b74f809a3318_ENSG00000121064.8.9";
chr17	/dev/stdin	CDS	55075746	55075859	.	+	2	gene_id "7407236b-bc21-41f3-b773-b74f809a3318_ENSG00000121064.8"; transcript_id "7407236b-bc21-41f3-b773-b74f809a3318_ENSG00000121064.8"; exon_number "9"; exon_id "7407236b-bc21-41f3-b773-b74f809a3318_ENSG00000121064.8.9";
chr17	/dev/stdin	exon	55078216	55078353	.	+	.	gene_id "7407236b-bc21-41f3-b773-b74f809a3318_ENSG00000121064.8"; transcript_id "7407236b-bc21-41f3-b773-b74f809a3318_ENSG00000121064.8"; exon_number "10"; exon_id "7407236b-bc21-41f3-b773-b74f809a3318_ENSG00000121064.8.10";
chr17	/dev/stdin	CDS	55078216	55078353	.	+	2	gene_id "7407236b-bc21-41f3-b773-b74f809a3318_ENSG00000121064.8"; transcript_id "7407236b-bc21-41f3-b773-b74f809a3318_ENSG00000121064.8"; exon_number "10"; exon_id "7407236b-bc21-41f3-b773-b74f809a3318_ENSG00000121064.8.10";
chr17	/dev/stdin	exon	55079379	55079542	.	+	.	gene_id "7407236b-bc21-41f3-b773-b74f809a3318_ENSG00000121064.8"; transcript_id "7407236b-bc21-41f3-b773-b74f809a3318_ENSG00000121064.8"; exon_number "11"; exon_id "7407236b-bc21-41f3-b773-b74f809a3318_ENSG00000121064.8.11";
chr17	/dev/stdin	CDS	55079379	55079542	.	+	2	gene_id "7407236b-bc21-41f3-b773-b74f809a3318_ENSG00000121064.8"; transcript_id "7407236b-bc21-41f3-b773-b74f809a3318_ENSG00000121064.8"; exon_number "11"; exon_id "7407236b-bc21-41f3-b773-b74f809a3318_ENSG00000121064.8.11";
chr17	/dev/stdin	exon	55083534	55084119	.	+	.	gene_id "7407236b-bc21-41f3-b773-b74f809a3318_ENSG00000121064.8"; transcript_id "7407236b-bc21-41f3-b773-b74f809a3318_ENSG00000121064.8"; exon_number "12"; exon_id "7407236b-bc21-41f3-b773-b74f809a3318_ENSG00000121064.8.12";
chr17	/dev/stdin	CDS	55083534	55084119	.	+	0	gene_id "7407236b-bc21-41f3-b773-b74f809a3318_ENSG00000121064.8"; transcript_id "7407236b-bc21-41f3-b773-b74f809a3318_ENSG00000121064.8"; exon_number "12"; exon_id "7407236b-bc21-41f3-b773-b74f809a3318_ENSG00000121064.8.12";
chr17	/dev/stdin	start_codon	55055467	55055469	.	+	0	gene_id "7407236b-bc21-41f3-b773-b74f809a3318_ENSG00000121064.8"; transcript_id "7407236b-bc21-41f3-b773-b74f809a3318_ENSG00000121064.8"; exon_number "1"; exon_id "7407236b-bc21-41f3-b773-b74f809a3318_ENSG00000121064.8.1";
chr17	/dev/stdin	transcript	55055467	55084119	.	+	.	gene_id "87515e65-e8a5-48f8-81e5-98e40b351526_ENSG00000121064.8"; transcript_id "87515e65-e8a5-48f8-81e5-98e40b351526_ENSG00000121064.8";
chr17	/dev/stdin	exon	55055467	55055596	.	+	.	gene_id "87515e65-e8a5-48f8-81e5-98e40b351526_ENSG00000121064.8"; transcript_id "87515e65-e8a5-48f8-81e5-98e40b351526_ENSG00000121064.8"; exon_number "1"; exon_id "87515e65-e8a5-48f8-81e5-98e40b351526_ENSG00000121064.8.1";
chr17	/dev/stdin	CDS	55055467	55055596	.	+	0	gene_id "87515e65-e8a5-48f8-81e5-98e40b351526_ENSG00000121064.8"; transcript_id "87515e65-e8a5-48f8-81e5-98e40b351526_ENSG00000121064.8"; exon_number "1"; exon_id "87515e65-e8a5-48f8-81e5-98e40b351526_ENSG00000121064.8.1";
chr17	/dev/stdin	exon	55062739	55062828	.	+	.	gene_id "87515e65-e8a5-48f8-81e5-98e40b351526_ENSG00000121064.8"; transcript_id "87515e65-e8a5-48f8-81e5-98e40b351526_ENSG00000121064.8"; exon_number "2"; exon_id "87515e65-e8a5-48f8-81e5-98e40b351526_ENSG00000121064.8.2";
chr17	/dev/stdin	CDS	55062739	55062828	.	+	2	gene_id "87515e65-e8a5-48f8-81e5-98e40b351526_ENSG00000121064.8"; transcript_id "87515e65-e8a5-48f8-81e5-98e40b351526_ENSG00000121064.8"; exon_number "2"; exon_id "87515e65-e8a5-48f8-81e5-98e40b351526_ENSG00000121064.8.2";
chr17	/dev/stdin	exon	55065056	55065211	.	+	.	gene_id "87515e65-e8a5-48f8-81e5-98e40b351526_ENSG00000121064.8"; transcript_id "87515e65-e8a5-48f8-81e5-98e40b351526_ENSG00000121064.8"; exon_number "3"; exon_id "87515e65-e8a5-48f8-81e5-98e40b351526_ENSG00000121064.8.3";
chr17	/dev/stdin	CDS	55065056	55065211	.	+	2	gene_id "87515e65-e8a5-48f8-81e5-98e40b351526_ENSG00000121064.8"; transcript_id "87515e65-e8a5-48f8-81e5-98e40b351526_ENSG00000121064.8"; exon_number "3"; exon_id "87515e65-e8a5-48f8-81e5-98e40b351526_ENSG00000121064.8.3";
chr17	/dev/stdin	exon	55065577	55065651	.	+	.	gene_id "87515e65-e8a5-48f8-81e5-98e40b351526_ENSG00000121064.8"; transcript_id "87515e65-e8a5-48f8-81e5-98e40b351526_ENSG00000121064.8"; exon_number "4"; exon_id "87515e65-e8a5-48f8-81e5-98e40b351526_ENSG00000121064.8.4";
chr17	/dev/stdin	CDS	55065577	55065651	.	+	2	gene_id "87515e65-e8a5-48f8-81e5-98e40b351526_ENSG00000121064.8"; transcript_id "87515e65-e8a5-48f8-81e5-98e40b351526_ENSG00000121064.8"; exon_number "4"; exon_id "87515e65-e8a5-48f8-81e5-98e40b351526_ENSG00000121064.8.4";
chr17	/dev/stdin	exon	55068460	55068532	.	+	.	gene_id "87515e65-e8a5-48f8-81e5-98e40b351526_ENSG00000121064.8"; transcript_id "87515e65-e8a5-48f8-81e5-98e40b351526_ENSG00000121064.8"; exon_number "5"; exon_id "87515e65-e8a5-48f8-81e5-98e40b351526_ENSG00000121064.8.5";
chr17	/dev/stdin	CDS	55068460	55068532	.	+	2	gene_id "87515e65-e8a5-48f8-81e5-98e40b351526_ENSG00000121064.8"; transcript_id "87515e65-e8a5-48f8-81e5-98e40b351526_ENSG00000121064.8"; exon_number "5"; exon_id "87515e65-e8a5-48f8-81e5-98e40b351526_ENSG00000121064.8.5";
chr17	/dev/stdin	exon	55072342	55072379	.	+	.	gene_id "87515e65-e8a5-48f8-81e5-98e40b351526_ENSG00000121064.8"; transcript_id "87515e65-e8a5-48f8-81e5-98e40b351526_ENSG00000121064.8"; exon_number "6"; exon_id "87515e65-e8a5-48f8-81e5-98e40b351526_ENSG00000121064.8.6";
chr17	/dev/stdin	CDS	55072342	55072379	.	+	1	gene_id "87515e65-e8a5-48f8-81e5-98e40b351526_ENSG00000121064.8"; transcript_id "87515e65-e8a5-48f8-81e5-98e40b351526_ENSG00000121064.8"; exon_number "6"; exon_id "87515e65-e8a5-48f8-81e5-98e40b351526_ENSG00000121064.8.6";
chr17	/dev/stdin	exon	55072868	55072996	.	+	.	gene_id "87515e65-e8a5-48f8-81e5-98e40b351526_ENSG00000121064.8"; transcript_id "87515e65-e8a5-48f8-81e5-98e40b351526_ENSG00000121064.8"; exon_number "7"; exon_id "87515e65-e8a5-48f8-81e5-98e40b351526_ENSG00000121064.8.7";
chr17	/dev/stdin	CDS	55072868	55072996	.	+	2	gene_id "87515e65-e8a5-48f8-81e5-98e40b351526_ENSG00000121064.8"; transcript_id "87515e65-e8a5-48f8-81e5-98e40b351526_ENSG00000121064.8"; exon_number "7"; exon_id "87515e65-e8a5-48f8-81e5-98e40b351526_ENSG00000121064.8.7";
chr17	/dev/stdin	exon	55074323	55074416	.	+	.	gene_id "87515e65-e8a5-48f8-81e5-98e40b351526_ENSG00000121064.8"; transcript_id "87515e65-e8a5-48f8-81e5-98e40b351526_ENSG00000121064.8"; exon_number "8"; exon_id "87515e65-e8a5-48f8-81e5-98e40b351526_ENSG00000121064.8.8";
chr17	/dev/stdin	CDS	55074323	55074416	.	+	2	gene_id "87515e65-e8a5-48f8-81e5-98e40b351526_ENSG00000121064.8"; transcript_id "87515e65-e8a5-48f8-81e5-98e40b351526_ENSG00000121064.8"; exon_number "8"; exon_id "87515e65-e8a5-48f8-81e5-98e40b351526_ENSG00000121064.8.8";
chr17	/dev/stdin	exon	55075746	55075859	.	+	.	gene_id "87515e65-e8a5-48f8-81e5-98e40b351526_ENSG00000121064.8"; transcript_id "87515e65-e8a5-48f8-81e5-98e40b351526_ENSG00000121064.8"; exon_number "9"; exon_id "87515e65-e8a5-48f8-81e5-98e40b351526_ENSG00000121064.8.9";
chr17	/dev/stdin	CDS	55075746	55075859	.	+	1	gene_id "87515e65-e8a5-48f8-81e5-98e40b351526_ENSG00000121064.8"; transcript_id "87515e65-e8a5-48f8-81e5-98e40b351526_ENSG00000121064.8"; exon_number "9"; exon_id "87515e65-e8a5-48f8-81e5-98e40b351526_ENSG00000121064.8.9";
chr17	/dev/stdin	exon	55078216	55078353	.	+	.	gene_id "87515e65-e8a5-48f8-81e5-98e40b351526_ENSG00000121064.8"; transcript_id "87515e65-e8a5-48f8-81e5-98e40b351526_ENSG00000121064.8"; exon_number "10"; exon_id "87515e65-e8a5-48f8-81e5-98e40b351526_ENSG00000121064.8.10";
chr17	/dev/stdin	CDS	55078216	55078353	.	+	1	gene_id "87515e65-e8a5-48f8-81e5-98e40b351526_ENSG00000121064.8"; transcript_id "87515e65-e8a5-48f8-81e5-98e40b351526_ENSG00000121064.8"; exon_number "10"; exon_id "87515e65-e8a5-48f8-81e5-98e40b351526_ENSG00000121064.8.10";
chr17	/dev/stdin	exon	55079379	55079542	.	+	.	gene_id "87515e65-e8a5-48f8-81e5-98e40b351526_ENSG00000121064.8"; transcript_id "87515e65-e8a5-48f8-81e5-98e40b351526_ENSG00000121064.8"; exon_number "11"; exon_id "87515e65-e8a5-48f8-81e5-98e40b351526_ENSG00000121064.8.11";
chr17	/dev/stdin	CDS	55079379	55079542	.	+	1	gene_id "87515e65-e8a5-48f8-81e5-98e40b351526_ENSG00000121064.8"; transcript_id "87515e65-e8a5-48f8-81e5-98e40b351526_ENSG00000121064.8"; exon_number "11"; exon_id "87515e65-e8a5-48f8-81e5-98e40b351526_ENSG00000121064.8.11";
chr17	/dev/stdin	exon	55083534	55084119	.	+	.	gene_id "87515e65-e8a5-48f8-81e5-98e40b351526_ENSG00000121064.8"; transcript_id "87515e65-e8a5-48f8-81e5-98e40b351526_ENSG00000121064.8"; exon_number "12"; exon_id "87515e65-e8a5-48f8-81e5-98e40b351526_ENSG00000121064.8.12";
chr17	/dev/stdin	CDS	55083534	55084119	.	+	2	gene_id "87515e65-e8a5-48f8-81e5-98e40b351526_ENSG00000121064.8"; transcript_id "87515e65-e8a5-48f8-81e5-98e40b351526_ENSG00000121064.8"; exon_number "12"; exon_id "87515e65-e8a5-48f8-81e5-98e40b351526_ENSG00000121064.8.12";
chr17	/dev/stdin	start_codon	55055467	55055469	.	+	0	gene_id "87515e65-e8a5-48f8-81e5-98e40b351526_ENSG00000121064.8"; transcript_id "87515e65-e8a5-48f8-81e5-98e40b351526_ENSG00000121064.8"; exon_number "1"; exon_id "87515e65-e8a5-48f8-81e5-98e40b351526_ENSG00000121064.8.1";
chr17	/dev/stdin	transcript	55155660	55162383	.	-	.	gene_id "ENST00000576871.1_ENSG00000263004.1"; transcript_id "ENST00000576871.1_ENSG00000263004.1";
chr17	/dev/stdin	exon	55155660	55156064	.	-	.	gene_id "ENST00000576871.1_ENSG00000263004.1"; transcript_id "ENST00000576871.1_ENSG00000263004.1"; exon_number "1"; exon_id "ENST00000576871.1_ENSG00000263004.1.1";
chr17	/dev/stdin	CDS	55155660	55156064	.	-	2	gene_id "ENST00000576871.1_ENSG00000263004.1"; transcript_id "ENST00000576871.1_ENSG00000263004.1"; exon_number "1"; exon_id "ENST00000576871.1_ENSG00000263004.1.1";
chr17	/dev/stdin	exon	55156648	55156771	.	-	.	gene_id "ENST00000576871.1_ENSG00000263004.1"; transcript_id "ENST00000576871.1_ENSG00000263004.1"; exon_number "2"; exon_id "ENST00000576871.1_ENSG00000263004.1.2";
chr17	/dev/stdin	CDS	55156648	55156771	.	-	0	gene_id "ENST00000576871.1_ENSG00000263004.1"; transcript_id "ENST00000576871.1_ENSG00000263004.1"; exon_number "2"; exon_id "ENST00000576871.1_ENSG00000263004.1.2";
chr17	/dev/stdin	exon	55162201	55162383	.	-	.	gene_id "ENST00000576871.1_ENSG00000263004.1"; transcript_id "ENST00000576871.1_ENSG00000263004.1"; exon_number "3"; exon_id "ENST00000576871.1_ENSG00000263004.1.3";
chr17	/dev/stdin	CDS	55162201	55162383	.	-	0	gene_id "ENST00000576871.1_ENSG00000263004.1"; transcript_id "ENST00000576871.1_ENSG00000263004.1"; exon_number "3"; exon_id "ENST00000576871.1_ENSG00000263004.1.3";
chr17	/dev/stdin	start_codon	55162381	55162383	.	-	0	gene_id "ENST00000576871.1_ENSG00000263004.1"; transcript_id "ENST00000576871.1_ENSG00000263004.1"; exon_number "3"; exon_id "ENST00000576871.1_ENSG00000263004.1.3";
chr17	/dev/stdin	transcript	55334102	55759049	.	+	.	gene_id "ENST00000284073.2_ENSG00000153944.6"; transcript_id "ENST00000284073.2_ENSG00000153944.6";
chr17	/dev/stdin	exon	55334102	55334165	.	+	.	gene_id "ENST00000284073.2_ENSG00000153944.6"; transcript_id "ENST00000284073.2_ENSG00000153944.6"; exon_number "1"; exon_id "ENST00000284073.2_ENSG00000153944.6.1";
chr17	/dev/stdin	CDS	55334102	55334165	.	+	0	gene_id "ENST00000284073.2_ENSG00000153944.6"; transcript_id "ENST00000284073.2_ENSG00000153944.6"; exon_number "1"; exon_id "ENST00000284073.2_ENSG00000153944.6.1";
chr17	/dev/stdin	exon	55334459	55334499	.	+	.	gene_id "ENST00000284073.2_ENSG00000153944.6"; transcript_id "ENST00000284073.2_ENSG00000153944.6"; exon_number "2"; exon_id "ENST00000284073.2_ENSG00000153944.6.2";
chr17	/dev/stdin	CDS	55334459	55334499	.	+	2	gene_id "ENST00000284073.2_ENSG00000153944.6"; transcript_id "ENST00000284073.2_ENSG00000153944.6"; exon_number "2"; exon_id "ENST00000284073.2_ENSG00000153944.6.2";
chr17	/dev/stdin	exon	55334827	55334908	.	+	.	gene_id "ENST00000284073.2_ENSG00000153944.6"; transcript_id "ENST00000284073.2_ENSG00000153944.6"; exon_number "3"; exon_id "ENST00000284073.2_ENSG00000153944.6.3";
chr17	/dev/stdin	CDS	55334827	55334908	.	+	0	gene_id "ENST00000284073.2_ENSG00000153944.6"; transcript_id "ENST00000284073.2_ENSG00000153944.6"; exon_number "3"; exon_id "ENST00000284073.2_ENSG00000153944.6.3";
chr17	/dev/stdin	exon	55335631	55335715	.	+	.	gene_id "ENST00000284073.2_ENSG00000153944.6"; transcript_id "ENST00000284073.2_ENSG00000153944.6"; exon_number "4"; exon_id "ENST00000284073.2_ENSG00000153944.6.4";
chr17	/dev/stdin	CDS	55335631	55335715	.	+	2	gene_id "ENST00000284073.2_ENSG00000153944.6"; transcript_id "ENST00000284073.2_ENSG00000153944.6"; exon_number "4"; exon_id "ENST00000284073.2_ENSG00000153944.6.4";
chr17	/dev/stdin	exon	55339512	55339553	.	+	.	gene_id "ENST00000284073.2_ENSG00000153944.6"; transcript_id "ENST00000284073.2_ENSG00000153944.6"; exon_number "5"; exon_id "ENST00000284073.2_ENSG00000153944.6.5";
chr17	/dev/stdin	CDS	55339512	55339553	.	+	1	gene_id "ENST00000284073.2_ENSG00000153944.6"; transcript_id "ENST00000284073.2_ENSG00000153944.6"; exon_number "5"; exon_id "ENST00000284073.2_ENSG00000153944.6.5";
chr17	/dev/stdin	exon	55478740	55478832	.	+	.	gene_id "ENST00000284073.2_ENSG00000153944.6"; transcript_id "ENST00000284073.2_ENSG00000153944.6"; exon_number "6"; exon_id "ENST00000284073.2_ENSG00000153944.6.6";
chr17	/dev/stdin	CDS	55478740	55478832	.	+	1	gene_id "ENST00000284073.2_ENSG00000153944.6"; transcript_id "ENST00000284073.2_ENSG00000153944.6"; exon_number "6"; exon_id "ENST00000284073.2_ENSG00000153944.6.6";
chr17	/dev/stdin	exon	55607037	55607085	.	+	.	gene_id "ENST00000284073.2_ENSG00000153944.6"; transcript_id "ENST00000284073.2_ENSG00000153944.6"; exon_number "7"; exon_id "ENST00000284073.2_ENSG00000153944.6.7";
chr17	/dev/stdin	CDS	55607037	55607085	.	+	1	gene_id "ENST00000284073.2_ENSG00000153944.6"; transcript_id "ENST00000284073.2_ENSG00000153944.6"; exon_number "7"; exon_id "ENST00000284073.2_ENSG00000153944.6.7";
chr17	/dev/stdin	exon	55674229	55674311	.	+	.	gene_id "ENST00000284073.2_ENSG00000153944.6"; transcript_id "ENST00000284073.2_ENSG00000153944.6"; exon_number "8"; exon_id "ENST00000284073.2_ENSG00000153944.6.8";
chr17	/dev/stdin	CDS	55674229	55674311	.	+	0	gene_id "ENST00000284073.2_ENSG00000153944.6"; transcript_id "ENST00000284073.2_ENSG00000153944.6"; exon_number "8"; exon_id "ENST00000284073.2_ENSG00000153944.6.8";
chr17	/dev/stdin	exon	55693331	55693445	.	+	.	gene_id "ENST00000284073.2_ENSG00000153944.6"; transcript_id "ENST00000284073.2_ENSG00000153944.6"; exon_number "9"; exon_id "ENST00000284073.2_ENSG00000153944.6.9";
chr17	/dev/stdin	CDS	55693331	55693445	.	+	1	gene_id "ENST00000284073.2_ENSG00000153944.6"; transcript_id "ENST00000284073.2_ENSG00000153944.6"; exon_number "9"; exon_id "ENST00000284073.2_ENSG00000153944.6.9";
chr17	/dev/stdin	exon	55704590	55704664	.	+	.	gene_id "ENST00000284073.2_ENSG00000153944.6"; transcript_id "ENST00000284073.2_ENSG00000153944.6"; exon_number "10"; exon_id "ENST00000284073.2_ENSG00000153944.6.10";
chr17	/dev/stdin	CDS	55704590	55704664	.	+	0	gene_id "ENST00000284073.2_ENSG00000153944.6"; transcript_id "ENST00000284073.2_ENSG00000153944.6"; exon_number "10"; exon_id "ENST00000284073.2_ENSG00000153944.6.10";
chr17	/dev/stdin	exon	55729460	55729522	.	+	.	gene_id "ENST00000284073.2_ENSG00000153944.6"; transcript_id "ENST00000284073.2_ENSG00000153944.6"; exon_number "11"; exon_id "ENST00000284073.2_ENSG00000153944.6.11";
chr17	/dev/stdin	CDS	55729460	55729522	.	+	0	gene_id "ENST00000284073.2_ENSG00000153944.6"; transcript_id "ENST00000284073.2_ENSG00000153944.6"; exon_number "11"; exon_id "ENST00000284073.2_ENSG00000153944.6.11";
chr17	/dev/stdin	exon	55752333	55752487	.	+	.	gene_id "ENST00000284073.2_ENSG00000153944.6"; transcript_id "ENST00000284073.2_ENSG00000153944.6"; exon_number "12"; exon_id "ENST00000284073.2_ENSG00000153944.6.12";
chr17	/dev/stdin	CDS	55752333	55752487	.	+	0	gene_id "ENST00000284073.2_ENSG00000153944.6"; transcript_id "ENST00000284073.2_ENSG00000153944.6"; exon_number "12"; exon_id "ENST00000284073.2_ENSG00000153944.6.12";
chr17	/dev/stdin	exon	55754348	55754420	.	+	.	gene_id "ENST00000284073.2_ENSG00000153944.6"; transcript_id "ENST00000284073.2_ENSG00000153944.6"; exon_number "13"; exon_id "ENST00000284073.2_ENSG00000153944.6.13";
chr17	/dev/stdin	CDS	55754348	55754420	.	+	1	gene_id "ENST00000284073.2_ENSG00000153944.6"; transcript_id "ENST00000284073.2_ENSG00000153944.6"; exon_number "13"; exon_id "ENST00000284073.2_ENSG00000153944.6.13";
chr17	/dev/stdin	exon	55756910	55759049	.	+	.	gene_id "ENST00000284073.2_ENSG00000153944.6"; transcript_id "ENST00000284073.2_ENSG00000153944.6"; exon_number "14"; exon_id "ENST00000284073.2_ENSG00000153944.6.14";
chr17	/dev/stdin	CDS	55756910	55759049	.	+	0	gene_id "ENST00000284073.2_ENSG00000153944.6"; transcript_id "ENST00000284073.2_ENSG00000153944.6"; exon_number "14"; exon_id "ENST00000284073.2_ENSG00000153944.6.14";
chr17	/dev/stdin	start_codon	55334102	55334104	.	+	0	gene_id "ENST00000284073.2_ENSG00000153944.6"; transcript_id "ENST00000284073.2_ENSG00000153944.6"; exon_number "1"; exon_id "ENST00000284073.2_ENSG00000153944.6.1";
chr17	/dev/stdin	transcript	55334000	55757123	.	+	.	gene_id "1aa29eba-7714-4549-8c3f-9a4cbfb790c2_ENSG00000153944.6"; transcript_id "1aa29eba-7714-4549-8c3f-9a4cbfb790c2_ENSG00000153944.6";
chr17	/dev/stdin	exon	55334000	55334165	.	+	.	gene_id "1aa29eba-7714-4549-8c3f-9a4cbfb790c2_ENSG00000153944.6"; transcript_id "1aa29eba-7714-4549-8c3f-9a4cbfb790c2_ENSG00000153944.6"; exon_number "1"; exon_id "1aa29eba-7714-4549-8c3f-9a4cbfb790c2_ENSG00000153944.6.1";
chr17	/dev/stdin	CDS	55334000	55334165	.	+	0	gene_id "1aa29eba-7714-4549-8c3f-9a4cbfb790c2_ENSG00000153944.6"; transcript_id "1aa29eba-7714-4549-8c3f-9a4cbfb790c2_ENSG00000153944.6"; exon_number "1"; exon_id "1aa29eba-7714-4549-8c3f-9a4cbfb790c2_ENSG00000153944.6.1";
chr17	/dev/stdin	exon	55334459	55334499	.	+	.	gene_id "1aa29eba-7714-4549-8c3f-9a4cbfb790c2_ENSG00000153944.6"; transcript_id "1aa29eba-7714-4549-8c3f-9a4cbfb790c2_ENSG00000153944.6"; exon_number "2"; exon_id "1aa29eba-7714-4549-8c3f-9a4cbfb790c2_ENSG00000153944.6.2";
chr17	/dev/stdin	CDS	55334459	55334499	.	+	2	gene_id "1aa29eba-7714-4549-8c3f-9a4cbfb790c2_ENSG00000153944.6"; transcript_id "1aa29eba-7714-4549-8c3f-9a4cbfb790c2_ENSG00000153944.6"; exon_number "2"; exon_id "1aa29eba-7714-4549-8c3f-9a4cbfb790c2_ENSG00000153944.6.2";
chr17	/dev/stdin	exon	55334827	55334908	.	+	.	gene_id "1aa29eba-7714-4549-8c3f-9a4cbfb790c2_ENSG00000153944.6"; transcript_id "1aa29eba-7714-4549-8c3f-9a4cbfb790c2_ENSG00000153944.6"; exon_number "3"; exon_id "1aa29eba-7714-4549-8c3f-9a4cbfb790c2_ENSG00000153944.6.3";
chr17	/dev/stdin	CDS	55334827	55334908	.	+	0	gene_id "1aa29eba-7714-4549-8c3f-9a4cbfb790c2_ENSG00000153944.6"; transcript_id "1aa29eba-7714-4549-8c3f-9a4cbfb790c2_ENSG00000153944.6"; exon_number "3"; exon_id "1aa29eba-7714-4549-8c3f-9a4cbfb790c2_ENSG00000153944.6.3";
chr17	/dev/stdin	exon	55335631	55335715	.	+	.	gene_id "1aa29eba-7714-4549-8c3f-9a4cbfb790c2_ENSG00000153944.6"; transcript_id "1aa29eba-7714-4549-8c3f-9a4cbfb790c2_ENSG00000153944.6"; exon_number "4"; exon_id "1aa29eba-7714-4549-8c3f-9a4cbfb790c2_ENSG00000153944.6.4";
chr17	/dev/stdin	CDS	55335631	55335715	.	+	2	gene_id "1aa29eba-7714-4549-8c3f-9a4cbfb790c2_ENSG00000153944.6"; transcript_id "1aa29eba-7714-4549-8c3f-9a4cbfb790c2_ENSG00000153944.6"; exon_number "4"; exon_id "1aa29eba-7714-4549-8c3f-9a4cbfb790c2_ENSG00000153944.6.4";
chr17	/dev/stdin	exon	55339512	55339553	.	+	.	gene_id "1aa29eba-7714-4549-8c3f-9a4cbfb790c2_ENSG00000153944.6"; transcript_id "1aa29eba-7714-4549-8c3f-9a4cbfb790c2_ENSG00000153944.6"; exon_number "5"; exon_id "1aa29eba-7714-4549-8c3f-9a4cbfb790c2_ENSG00000153944.6.5";
chr17	/dev/stdin	CDS	55339512	55339553	.	+	1	gene_id "1aa29eba-7714-4549-8c3f-9a4cbfb790c2_ENSG00000153944.6"; transcript_id "1aa29eba-7714-4549-8c3f-9a4cbfb790c2_ENSG00000153944.6"; exon_number "5"; exon_id "1aa29eba-7714-4549-8c3f-9a4cbfb790c2_ENSG00000153944.6.5";
chr17	/dev/stdin	exon	55478740	55478832	.	+	.	gene_id "1aa29eba-7714-4549-8c3f-9a4cbfb790c2_ENSG00000153944.6"; transcript_id "1aa29eba-7714-4549-8c3f-9a4cbfb790c2_ENSG00000153944.6"; exon_number "6"; exon_id "1aa29eba-7714-4549-8c3f-9a4cbfb790c2_ENSG00000153944.6.6";
chr17	/dev/stdin	CDS	55478740	55478832	.	+	1	gene_id "1aa29eba-7714-4549-8c3f-9a4cbfb790c2_ENSG00000153944.6"; transcript_id "1aa29eba-7714-4549-8c3f-9a4cbfb790c2_ENSG00000153944.6"; exon_number "6"; exon_id "1aa29eba-7714-4549-8c3f-9a4cbfb790c2_ENSG00000153944.6.6";
chr17	/dev/stdin	exon	55607037	55607085	.	+	.	gene_id "1aa29eba-7714-4549-8c3f-9a4cbfb790c2_ENSG00000153944.6"; transcript_id "1aa29eba-7714-4549-8c3f-9a4cbfb790c2_ENSG00000153944.6"; exon_number "7"; exon_id "1aa29eba-7714-4549-8c3f-9a4cbfb790c2_ENSG00000153944.6.7";
chr17	/dev/stdin	CDS	55607037	55607085	.	+	1	gene_id "1aa29eba-7714-4549-8c3f-9a4cbfb790c2_ENSG00000153944.6"; transcript_id "1aa29eba-7714-4549-8c3f-9a4cbfb790c2_ENSG00000153944.6"; exon_number "7"; exon_id "1aa29eba-7714-4549-8c3f-9a4cbfb790c2_ENSG00000153944.6.7";
chr17	/dev/stdin	exon	55674229	55674311	.	+	.	gene_id "1aa29eba-7714-4549-8c3f-9a4cbfb790c2_ENSG00000153944.6"; transcript_id "1aa29eba-7714-4549-8c3f-9a4cbfb790c2_ENSG00000153944.6"; exon_number "8"; exon_id "1aa29eba-7714-4549-8c3f-9a4cbfb790c2_ENSG00000153944.6.8";
chr17	/dev/stdin	CDS	55674229	55674311	.	+	0	gene_id "1aa29eba-7714-4549-8c3f-9a4cbfb790c2_ENSG00000153944.6"; transcript_id "1aa29eba-7714-4549-8c3f-9a4cbfb790c2_ENSG00000153944.6"; exon_number "8"; exon_id "1aa29eba-7714-4549-8c3f-9a4cbfb790c2_ENSG00000153944.6.8";
chr17	/dev/stdin	exon	55693331	55693445	.	+	.	gene_id "1aa29eba-7714-4549-8c3f-9a4cbfb790c2_ENSG00000153944.6"; transcript_id "1aa29eba-7714-4549-8c3f-9a4cbfb790c2_ENSG00000153944.6"; exon_number "9"; exon_id "1aa29eba-7714-4549-8c3f-9a4cbfb790c2_ENSG00000153944.6.9";
chr17	/dev/stdin	CDS	55693331	55693445	.	+	1	gene_id "1aa29eba-7714-4549-8c3f-9a4cbfb790c2_ENSG00000153944.6"; transcript_id "1aa29eba-7714-4549-8c3f-9a4cbfb790c2_ENSG00000153944.6"; exon_number "9"; exon_id "1aa29eba-7714-4549-8c3f-9a4cbfb790c2_ENSG00000153944.6.9";
chr17	/dev/stdin	exon	55704590	55704664	.	+	.	gene_id "1aa29eba-7714-4549-8c3f-9a4cbfb790c2_ENSG00000153944.6"; transcript_id "1aa29eba-7714-4549-8c3f-9a4cbfb790c2_ENSG00000153944.6"; exon_number "10"; exon_id "1aa29eba-7714-4549-8c3f-9a4cbfb790c2_ENSG00000153944.6.10";
chr17	/dev/stdin	CDS	55704590	55704664	.	+	0	gene_id "1aa29eba-7714-4549-8c3f-9a4cbfb790c2_ENSG00000153944.6"; transcript_id "1aa29eba-7714-4549-8c3f-9a4cbfb790c2_ENSG00000153944.6"; exon_number "10"; exon_id "1aa29eba-7714-4549-8c3f-9a4cbfb790c2_ENSG00000153944.6.10";
chr17	/dev/stdin	exon	55729460	55729522	.	+	.	gene_id "1aa29eba-7714-4549-8c3f-9a4cbfb790c2_ENSG00000153944.6"; transcript_id "1aa29eba-7714-4549-8c3f-9a4cbfb790c2_ENSG00000153944.6"; exon_number "11"; exon_id "1aa29eba-7714-4549-8c3f-9a4cbfb790c2_ENSG00000153944.6.11";
chr17	/dev/stdin	CDS	55729460	55729522	.	+	0	gene_id "1aa29eba-7714-4549-8c3f-9a4cbfb790c2_ENSG00000153944.6"; transcript_id "1aa29eba-7714-4549-8c3f-9a4cbfb790c2_ENSG00000153944.6"; exon_number "11"; exon_id "1aa29eba-7714-4549-8c3f-9a4cbfb790c2_ENSG00000153944.6.11";
chr17	/dev/stdin	exon	55752333	55752487	.	+	.	gene_id "1aa29eba-7714-4549-8c3f-9a4cbfb790c2_ENSG00000153944.6"; transcript_id "1aa29eba-7714-4549-8c3f-9a4cbfb790c2_ENSG00000153944.6"; exon_number "12"; exon_id "1aa29eba-7714-4549-8c3f-9a4cbfb790c2_ENSG00000153944.6.12";
chr17	/dev/stdin	CDS	55752333	55752487	.	+	0	gene_id "1aa29eba-7714-4549-8c3f-9a4cbfb790c2_ENSG00000153944.6"; transcript_id "1aa29eba-7714-4549-8c3f-9a4cbfb790c2_ENSG00000153944.6"; exon_number "12"; exon_id "1aa29eba-7714-4549-8c3f-9a4cbfb790c2_ENSG00000153944.6.12";
chr17	/dev/stdin	exon	55756910	55757123	.	+	.	gene_id "1aa29eba-7714-4549-8c3f-9a4cbfb790c2_ENSG00000153944.6"; transcript_id "1aa29eba-7714-4549-8c3f-9a4cbfb790c2_ENSG00000153944.6"; exon_number "13"; exon_id "1aa29eba-7714-4549-8c3f-9a4cbfb790c2_ENSG00000153944.6.13";
chr17	/dev/stdin	CDS	55756910	55757120	.	+	1	gene_id "1aa29eba-7714-4549-8c3f-9a4cbfb790c2_ENSG00000153944.6"; transcript_id "1aa29eba-7714-4549-8c3f-9a4cbfb790c2_ENSG00000153944.6"; exon_number "13"; exon_id "1aa29eba-7714-4549-8c3f-9a4cbfb790c2_ENSG00000153944.6.13";
chr17	/dev/stdin	start_codon	55334000	55334002	.	+	0	gene_id "1aa29eba-7714-4549-8c3f-9a4cbfb790c2_ENSG00000153944.6"; transcript_id "1aa29eba-7714-4549-8c3f-9a4cbfb790c2_ENSG00000153944.6"; exon_number "1"; exon_id "1aa29eba-7714-4549-8c3f-9a4cbfb790c2_ENSG00000153944.6.1";
chr17	/dev/stdin	stop_codon	55757121	55757123	.	+	0	gene_id "1aa29eba-7714-4549-8c3f-9a4cbfb790c2_ENSG00000153944.6"; transcript_id "1aa29eba-7714-4549-8c3f-9a4cbfb790c2_ENSG00000153944.6"; exon_number "13"; exon_id "1aa29eba-7714-4549-8c3f-9a4cbfb790c2_ENSG00000153944.6.13";
chr17	/dev/stdin	transcript	55916843	55927358	.	-	.	gene_id "ENST00000313608.8_ENSG00000181610.8"; transcript_id "ENST00000313608.8_ENSG00000181610.8";
chr17	/dev/stdin	exon	55916843	55917296	.	-	.	gene_id "ENST00000313608.8_ENSG00000181610.8"; transcript_id "ENST00000313608.8_ENSG00000181610.8"; exon_number "1"; exon_id "ENST00000313608.8_ENSG00000181610.8.1";
chr17	/dev/stdin	CDS	55916846	55917296	.	-	1	gene_id "ENST00000313608.8_ENSG00000181610.8"; transcript_id "ENST00000313608.8_ENSG00000181610.8"; exon_number "1"; exon_id "ENST00000313608.8_ENSG00000181610.8.1";
chr17	/dev/stdin	exon	55918287	55918413	.	-	.	gene_id "ENST00000313608.8_ENSG00000181610.8"; transcript_id "ENST00000313608.8_ENSG00000181610.8"; exon_number "2"; exon_id "ENST00000313608.8_ENSG00000181610.8.2";
chr17	/dev/stdin	CDS	55918287	55918413	.	-	2	gene_id "ENST00000313608.8_ENSG00000181610.8"; transcript_id "ENST00000313608.8_ENSG00000181610.8"; exon_number "2"; exon_id "ENST00000313608.8_ENSG00000181610.8.2";
chr17	/dev/stdin	exon	55918544	55918621	.	-	.	gene_id "ENST00000313608.8_ENSG00000181610.8"; transcript_id "ENST00000313608.8_ENSG00000181610.8"; exon_number "3"; exon_id "ENST00000313608.8_ENSG00000181610.8.3";
chr17	/dev/stdin	CDS	55918544	55918621	.	-	2	gene_id "ENST00000313608.8_ENSG00000181610.8"; transcript_id "ENST00000313608.8_ENSG00000181610.8"; exon_number "3"; exon_id "ENST00000313608.8_ENSG00000181610.8.3";
chr17	/dev/stdin	exon	55926601	55926771	.	-	.	gene_id "ENST00000313608.8_ENSG00000181610.8"; transcript_id "ENST00000313608.8_ENSG00000181610.8"; exon_number "4"; exon_id "ENST00000313608.8_ENSG00000181610.8.4";
chr17	/dev/stdin	CDS	55926601	55926771	.	-	2	gene_id "ENST00000313608.8_ENSG00000181610.8"; transcript_id "ENST00000313608.8_ENSG00000181610.8"; exon_number "4"; exon_id "ENST00000313608.8_ENSG00000181610.8.4";
chr17	/dev/stdin	exon	55927328	55927358	.	-	.	gene_id "ENST00000313608.8_ENSG00000181610.8"; transcript_id "ENST00000313608.8_ENSG00000181610.8"; exon_number "5"; exon_id "ENST00000313608.8_ENSG00000181610.8.5";
chr17	/dev/stdin	CDS	55927328	55927358	.	-	0	gene_id "ENST00000313608.8_ENSG00000181610.8"; transcript_id "ENST00000313608.8_ENSG00000181610.8"; exon_number "5"; exon_id "ENST00000313608.8_ENSG00000181610.8.5";
chr17	/dev/stdin	start_codon	55927356	55927358	.	-	0	gene_id "ENST00000313608.8_ENSG00000181610.8"; transcript_id "ENST00000313608.8_ENSG00000181610.8"; exon_number "5"; exon_id "ENST00000313608.8_ENSG00000181610.8.5";
chr17	/dev/stdin	stop_codon	55916843	55916845	.	-	0	gene_id "ENST00000313608.8_ENSG00000181610.8"; transcript_id "ENST00000313608.8_ENSG00000181610.8"; exon_number "1"; exon_id "ENST00000313608.8_ENSG00000181610.8.1";
chr17	/dev/stdin	transcript	55916292	55918365	.	-	.	gene_id "1d3dd2fa-d176-4147-807b-56f3242b3087_ENSG00000181610.8"; transcript_id "1d3dd2fa-d176-4147-807b-56f3242b3087_ENSG00000181610.8";
chr17	/dev/stdin	exon	55916292	55917296	.	-	.	gene_id "1d3dd2fa-d176-4147-807b-56f3242b3087_ENSG00000181610.8"; transcript_id "1d3dd2fa-d176-4147-807b-56f3242b3087_ENSG00000181610.8"; exon_number "1"; exon_id "1d3dd2fa-d176-4147-807b-56f3242b3087_ENSG00000181610.8.1";
chr17	/dev/stdin	CDS	55916292	55917296	.	-	2	gene_id "1d3dd2fa-d176-4147-807b-56f3242b3087_ENSG00000181610.8"; transcript_id "1d3dd2fa-d176-4147-807b-56f3242b3087_ENSG00000181610.8"; exon_number "1"; exon_id "1d3dd2fa-d176-4147-807b-56f3242b3087_ENSG00000181610.8.1";
chr17	/dev/stdin	exon	55918287	55918365	.	-	.	gene_id "1d3dd2fa-d176-4147-807b-56f3242b3087_ENSG00000181610.8"; transcript_id "1d3dd2fa-d176-4147-807b-56f3242b3087_ENSG00000181610.8"; exon_number "2"; exon_id "1d3dd2fa-d176-4147-807b-56f3242b3087_ENSG00000181610.8.2";
chr17	/dev/stdin	CDS	55918287	55918365	.	-	0	gene_id "1d3dd2fa-d176-4147-807b-56f3242b3087_ENSG00000181610.8"; transcript_id "1d3dd2fa-d176-4147-807b-56f3242b3087_ENSG00000181610.8"; exon_number "2"; exon_id "1d3dd2fa-d176-4147-807b-56f3242b3087_ENSG00000181610.8.2";
chr17	/dev/stdin	start_codon	55918363	55918365	.	-	0	gene_id "1d3dd2fa-d176-4147-807b-56f3242b3087_ENSG00000181610.8"; transcript_id "1d3dd2fa-d176-4147-807b-56f3242b3087_ENSG00000181610.8"; exon_number "2"; exon_id "1d3dd2fa-d176-4147-807b-56f3242b3087_ENSG00000181610.8.2";
chr17	/dev/stdin	transcript	55916843	55927358	.	-	.	gene_id "2fbf827a-628b-4a1c-a3cc-97d8aefe5dc3_ENSG00000181610.8"; transcript_id "2fbf827a-628b-4a1c-a3cc-97d8aefe5dc3_ENSG00000181610.8";
chr17	/dev/stdin	exon	55916843	55917296	.	-	.	gene_id "2fbf827a-628b-4a1c-a3cc-97d8aefe5dc3_ENSG00000181610.8"; transcript_id "2fbf827a-628b-4a1c-a3cc-97d8aefe5dc3_ENSG00000181610.8"; exon_number "1"; exon_id "2fbf827a-628b-4a1c-a3cc-97d8aefe5dc3_ENSG00000181610.8.1";
chr17	/dev/stdin	CDS	55916843	55917296	.	-	2	gene_id "2fbf827a-628b-4a1c-a3cc-97d8aefe5dc3_ENSG00000181610.8"; transcript_id "2fbf827a-628b-4a1c-a3cc-97d8aefe5dc3_ENSG00000181610.8"; exon_number "1"; exon_id "2fbf827a-628b-4a1c-a3cc-97d8aefe5dc3_ENSG00000181610.8.1";
chr17	/dev/stdin	exon	55918287	55918413	.	-	.	gene_id "2fbf827a-628b-4a1c-a3cc-97d8aefe5dc3_ENSG00000181610.8"; transcript_id "2fbf827a-628b-4a1c-a3cc-97d8aefe5dc3_ENSG00000181610.8"; exon_number "2"; exon_id "2fbf827a-628b-4a1c-a3cc-97d8aefe5dc3_ENSG00000181610.8.2";
chr17	/dev/stdin	CDS	55918287	55918413	.	-	0	gene_id "2fbf827a-628b-4a1c-a3cc-97d8aefe5dc3_ENSG00000181610.8"; transcript_id "2fbf827a-628b-4a1c-a3cc-97d8aefe5dc3_ENSG00000181610.8"; exon_number "2"; exon_id "2fbf827a-628b-4a1c-a3cc-97d8aefe5dc3_ENSG00000181610.8.2";
chr17	/dev/stdin	exon	55918544	55918621	.	-	.	gene_id "2fbf827a-628b-4a1c-a3cc-97d8aefe5dc3_ENSG00000181610.8"; transcript_id "2fbf827a-628b-4a1c-a3cc-97d8aefe5dc3_ENSG00000181610.8"; exon_number "3"; exon_id "2fbf827a-628b-4a1c-a3cc-97d8aefe5dc3_ENSG00000181610.8.3";
chr17	/dev/stdin	CDS	55918544	55918621	.	-	0	gene_id "2fbf827a-628b-4a1c-a3cc-97d8aefe5dc3_ENSG00000181610.8"; transcript_id "2fbf827a-628b-4a1c-a3cc-97d8aefe5dc3_ENSG00000181610.8"; exon_number "3"; exon_id "2fbf827a-628b-4a1c-a3cc-97d8aefe5dc3_ENSG00000181610.8.3";
chr17	/dev/stdin	exon	55926601	55926771	.	-	.	gene_id "2fbf827a-628b-4a1c-a3cc-97d8aefe5dc3_ENSG00000181610.8"; transcript_id "2fbf827a-628b-4a1c-a3cc-97d8aefe5dc3_ENSG00000181610.8"; exon_number "4"; exon_id "2fbf827a-628b-4a1c-a3cc-97d8aefe5dc3_ENSG00000181610.8.4";
chr17	/dev/stdin	CDS	55926601	55926771	.	-	0	gene_id "2fbf827a-628b-4a1c-a3cc-97d8aefe5dc3_ENSG00000181610.8"; transcript_id "2fbf827a-628b-4a1c-a3cc-97d8aefe5dc3_ENSG00000181610.8"; exon_number "4"; exon_id "2fbf827a-628b-4a1c-a3cc-97d8aefe5dc3_ENSG00000181610.8.4";
chr17	/dev/stdin	exon	55927200	55927358	.	-	.	gene_id "2fbf827a-628b-4a1c-a3cc-97d8aefe5dc3_ENSG00000181610.8"; transcript_id "2fbf827a-628b-4a1c-a3cc-97d8aefe5dc3_ENSG00000181610.8"; exon_number "5"; exon_id "2fbf827a-628b-4a1c-a3cc-97d8aefe5dc3_ENSG00000181610.8.5";
chr17	/dev/stdin	CDS	55927200	55927358	.	-	0	gene_id "2fbf827a-628b-4a1c-a3cc-97d8aefe5dc3_ENSG00000181610.8"; transcript_id "2fbf827a-628b-4a1c-a3cc-97d8aefe5dc3_ENSG00000181610.8"; exon_number "5"; exon_id "2fbf827a-628b-4a1c-a3cc-97d8aefe5dc3_ENSG00000181610.8.5";
chr17	/dev/stdin	start_codon	55927356	55927358	.	-	0	gene_id "2fbf827a-628b-4a1c-a3cc-97d8aefe5dc3_ENSG00000181610.8"; transcript_id "2fbf827a-628b-4a1c-a3cc-97d8aefe5dc3_ENSG00000181610.8"; exon_number "5"; exon_id "2fbf827a-628b-4a1c-a3cc-97d8aefe5dc3_ENSG00000181610.8.5";
chr17	/dev/stdin	transcript	55916843	55927358	.	-	.	gene_id "b193fcac-d5db-4cf8-bb0f-fd2660c8dfb7_ENSG00000181610.8"; transcript_id "b193fcac-d5db-4cf8-bb0f-fd2660c8dfb7_ENSG00000181610.8";
chr17	/dev/stdin	exon	55916843	55917296	.	-	.	gene_id "b193fcac-d5db-4cf8-bb0f-fd2660c8dfb7_ENSG00000181610.8"; transcript_id "b193fcac-d5db-4cf8-bb0f-fd2660c8dfb7_ENSG00000181610.8"; exon_number "1"; exon_id "b193fcac-d5db-4cf8-bb0f-fd2660c8dfb7_ENSG00000181610.8.1";
chr17	/dev/stdin	CDS	55916843	55917296	.	-	2	gene_id "b193fcac-d5db-4cf8-bb0f-fd2660c8dfb7_ENSG00000181610.8"; transcript_id "b193fcac-d5db-4cf8-bb0f-fd2660c8dfb7_ENSG00000181610.8"; exon_number "1"; exon_id "b193fcac-d5db-4cf8-bb0f-fd2660c8dfb7_ENSG00000181610.8.1";
chr17	/dev/stdin	exon	55918287	55918413	.	-	.	gene_id "b193fcac-d5db-4cf8-bb0f-fd2660c8dfb7_ENSG00000181610.8"; transcript_id "b193fcac-d5db-4cf8-bb0f-fd2660c8dfb7_ENSG00000181610.8"; exon_number "2"; exon_id "b193fcac-d5db-4cf8-bb0f-fd2660c8dfb7_ENSG00000181610.8.2";
chr17	/dev/stdin	CDS	55918287	55918413	.	-	0	gene_id "b193fcac-d5db-4cf8-bb0f-fd2660c8dfb7_ENSG00000181610.8"; transcript_id "b193fcac-d5db-4cf8-bb0f-fd2660c8dfb7_ENSG00000181610.8"; exon_number "2"; exon_id "b193fcac-d5db-4cf8-bb0f-fd2660c8dfb7_ENSG00000181610.8.2";
chr17	/dev/stdin	exon	55918544	55918617	.	-	.	gene_id "b193fcac-d5db-4cf8-bb0f-fd2660c8dfb7_ENSG00000181610.8"; transcript_id "b193fcac-d5db-4cf8-bb0f-fd2660c8dfb7_ENSG00000181610.8"; exon_number "3"; exon_id "b193fcac-d5db-4cf8-bb0f-fd2660c8dfb7_ENSG00000181610.8.3";
chr17	/dev/stdin	CDS	55918544	55918617	.	-	2	gene_id "b193fcac-d5db-4cf8-bb0f-fd2660c8dfb7_ENSG00000181610.8"; transcript_id "b193fcac-d5db-4cf8-bb0f-fd2660c8dfb7_ENSG00000181610.8"; exon_number "3"; exon_id "b193fcac-d5db-4cf8-bb0f-fd2660c8dfb7_ENSG00000181610.8.3";
chr17	/dev/stdin	exon	55926601	55926771	.	-	.	gene_id "b193fcac-d5db-4cf8-bb0f-fd2660c8dfb7_ENSG00000181610.8"; transcript_id "b193fcac-d5db-4cf8-bb0f-fd2660c8dfb7_ENSG00000181610.8"; exon_number "4"; exon_id "b193fcac-d5db-4cf8-bb0f-fd2660c8dfb7_ENSG00000181610.8.4";
chr17	/dev/stdin	CDS	55926601	55926771	.	-	2	gene_id "b193fcac-d5db-4cf8-bb0f-fd2660c8dfb7_ENSG00000181610.8"; transcript_id "b193fcac-d5db-4cf8-bb0f-fd2660c8dfb7_ENSG00000181610.8"; exon_number "4"; exon_id "b193fcac-d5db-4cf8-bb0f-fd2660c8dfb7_ENSG00000181610.8.4";
chr17	/dev/stdin	exon	55927328	55927358	.	-	.	gene_id "b193fcac-d5db-4cf8-bb0f-fd2660c8dfb7_ENSG00000181610.8"; transcript_id "b193fcac-d5db-4cf8-bb0f-fd2660c8dfb7_ENSG00000181610.8"; exon_number "5"; exon_id "b193fcac-d5db-4cf8-bb0f-fd2660c8dfb7_ENSG00000181610.8.5";
chr17	/dev/stdin	CDS	55927328	55927358	.	-	0	gene_id "b193fcac-d5db-4cf8-bb0f-fd2660c8dfb7_ENSG00000181610.8"; transcript_id "b193fcac-d5db-4cf8-bb0f-fd2660c8dfb7_ENSG00000181610.8"; exon_number "5"; exon_id "b193fcac-d5db-4cf8-bb0f-fd2660c8dfb7_ENSG00000181610.8.5";
chr17	/dev/stdin	start_codon	55927356	55927358	.	-	0	gene_id "b193fcac-d5db-4cf8-bb0f-fd2660c8dfb7_ENSG00000181610.8"; transcript_id "b193fcac-d5db-4cf8-bb0f-fd2660c8dfb7_ENSG00000181610.8"; exon_number "5"; exon_id "b193fcac-d5db-4cf8-bb0f-fd2660c8dfb7_ENSG00000181610.8.5";
chr17	/dev/stdin	transcript	55938966	55943901	.	-	.	gene_id "ENST00000577497.1_ENSG00000180891.8"; transcript_id "ENST00000577497.1_ENSG00000180891.8";
chr17	/dev/stdin	exon	55938966	55940646	.	-	.	gene_id "ENST00000577497.1_ENSG00000180891.8"; transcript_id "ENST00000577497.1_ENSG00000180891.8"; exon_number "1"; exon_id "ENST00000577497.1_ENSG00000180891.8.1";
chr17	/dev/stdin	CDS	55938966	55940646	.	-	2	gene_id "ENST00000577497.1_ENSG00000180891.8"; transcript_id "ENST00000577497.1_ENSG00000180891.8"; exon_number "1"; exon_id "ENST00000577497.1_ENSG00000180891.8.1";
chr17	/dev/stdin	exon	55943835	55943901	.	-	.	gene_id "ENST00000577497.1_ENSG00000180891.8"; transcript_id "ENST00000577497.1_ENSG00000180891.8"; exon_number "2"; exon_id "ENST00000577497.1_ENSG00000180891.8.2";
chr17	/dev/stdin	CDS	55943835	55943901	.	-	0	gene_id "ENST00000577497.1_ENSG00000180891.8"; transcript_id "ENST00000577497.1_ENSG00000180891.8"; exon_number "2"; exon_id "ENST00000577497.1_ENSG00000180891.8.2";
chr17	/dev/stdin	start_codon	55943899	55943901	.	-	0	gene_id "ENST00000577497.1_ENSG00000180891.8"; transcript_id "ENST00000577497.1_ENSG00000180891.8"; exon_number "2"; exon_id "ENST00000577497.1_ENSG00000180891.8.2";
chr17	/dev/stdin	transcript	56051121	56065513	.	-	.	gene_id "ENST00000581208.1_ENSG00000136451.4"; transcript_id "ENST00000581208.1_ENSG00000136451.4";
chr17	/dev/stdin	exon	56051121	56052261	.	-	.	gene_id "ENST00000581208.1_ENSG00000136451.4"; transcript_id "ENST00000581208.1_ENSG00000136451.4"; exon_number "1"; exon_id "ENST00000581208.1_ENSG00000136451.4.1";
chr17	/dev/stdin	CDS	56051121	56052261	.	-	0	gene_id "ENST00000581208.1_ENSG00000136451.4"; transcript_id "ENST00000581208.1_ENSG00000136451.4"; exon_number "1"; exon_id "ENST00000581208.1_ENSG00000136451.4.1";
chr17	/dev/stdin	exon	56056513	56056674	.	-	.	gene_id "ENST00000581208.1_ENSG00000136451.4"; transcript_id "ENST00000581208.1_ENSG00000136451.4"; exon_number "2"; exon_id "ENST00000581208.1_ENSG00000136451.4.2";
chr17	/dev/stdin	CDS	56056513	56056674	.	-	0	gene_id "ENST00000581208.1_ENSG00000136451.4"; transcript_id "ENST00000581208.1_ENSG00000136451.4"; exon_number "2"; exon_id "ENST00000581208.1_ENSG00000136451.4.2";
chr17	/dev/stdin	exon	56057964	56058147	.	-	.	gene_id "ENST00000581208.1_ENSG00000136451.4"; transcript_id "ENST00000581208.1_ENSG00000136451.4"; exon_number "3"; exon_id "ENST00000581208.1_ENSG00000136451.4.3";
chr17	/dev/stdin	CDS	56057964	56058147	.	-	1	gene_id "ENST00000581208.1_ENSG00000136451.4"; transcript_id "ENST00000581208.1_ENSG00000136451.4"; exon_number "3"; exon_id "ENST00000581208.1_ENSG00000136451.4.3";
chr17	/dev/stdin	exon	56059234	56059297	.	-	.	gene_id "ENST00000581208.1_ENSG00000136451.4"; transcript_id "ENST00000581208.1_ENSG00000136451.4"; exon_number "4"; exon_id "ENST00000581208.1_ENSG00000136451.4.4";
chr17	/dev/stdin	CDS	56059234	56059297	.	-	2	gene_id "ENST00000581208.1_ENSG00000136451.4"; transcript_id "ENST00000581208.1_ENSG00000136451.4"; exon_number "4"; exon_id "ENST00000581208.1_ENSG00000136451.4.4";
chr17	/dev/stdin	exon	56060060	56060754	.	-	.	gene_id "ENST00000581208.1_ENSG00000136451.4"; transcript_id "ENST00000581208.1_ENSG00000136451.4"; exon_number "5"; exon_id "ENST00000581208.1_ENSG00000136451.4.5";
chr17	/dev/stdin	CDS	56060060	56060754	.	-	1	gene_id "ENST00000581208.1_ENSG00000136451.4"; transcript_id "ENST00000581208.1_ENSG00000136451.4"; exon_number "5"; exon_id "ENST00000581208.1_ENSG00000136451.4.5";
chr17	/dev/stdin	exon	56065440	56065513	.	-	.	gene_id "ENST00000581208.1_ENSG00000136451.4"; transcript_id "ENST00000581208.1_ENSG00000136451.4"; exon_number "6"; exon_id "ENST00000581208.1_ENSG00000136451.4.6";
chr17	/dev/stdin	CDS	56065440	56065513	.	-	0	gene_id "ENST00000581208.1_ENSG00000136451.4"; transcript_id "ENST00000581208.1_ENSG00000136451.4"; exon_number "6"; exon_id "ENST00000581208.1_ENSG00000136451.4.6";
chr17	/dev/stdin	start_codon	56065511	56065513	.	-	0	gene_id "ENST00000581208.1_ENSG00000136451.4"; transcript_id "ENST00000581208.1_ENSG00000136451.4"; exon_number "6"; exon_id "ENST00000581208.1_ENSG00000136451.4.6";
chr17	/dev/stdin	transcript	56066400	56084593	.	-	.	gene_id "2ba030d9-5af0-4b66-a735-6f50f6030347_ENSG00000136450.8"; transcript_id "2ba030d9-5af0-4b66-a735-6f50f6030347_ENSG00000136450.8";
chr17	/dev/stdin	exon	56066400	56066627	.	-	.	gene_id "2ba030d9-5af0-4b66-a735-6f50f6030347_ENSG00000136450.8"; transcript_id "2ba030d9-5af0-4b66-a735-6f50f6030347_ENSG00000136450.8"; exon_number "1"; exon_id "2ba030d9-5af0-4b66-a735-6f50f6030347_ENSG00000136450.8.1";
chr17	/dev/stdin	CDS	56066403	56066627	.	-	0	gene_id "2ba030d9-5af0-4b66-a735-6f50f6030347_ENSG00000136450.8"; transcript_id "2ba030d9-5af0-4b66-a735-6f50f6030347_ENSG00000136450.8"; exon_number "1"; exon_id "2ba030d9-5af0-4b66-a735-6f50f6030347_ENSG00000136450.8.1";
chr17	/dev/stdin	exon	56067010	56067157	.	-	.	gene_id "2ba030d9-5af0-4b66-a735-6f50f6030347_ENSG00000136450.8"; transcript_id "2ba030d9-5af0-4b66-a735-6f50f6030347_ENSG00000136450.8"; exon_number "2"; exon_id "2ba030d9-5af0-4b66-a735-6f50f6030347_ENSG00000136450.8.2";
chr17	/dev/stdin	CDS	56067010	56067157	.	-	1	gene_id "2ba030d9-5af0-4b66-a735-6f50f6030347_ENSG00000136450.8"; transcript_id "2ba030d9-5af0-4b66-a735-6f50f6030347_ENSG00000136450.8"; exon_number "2"; exon_id "2ba030d9-5af0-4b66-a735-6f50f6030347_ENSG00000136450.8.2";
chr17	/dev/stdin	exon	56083162	56083334	.	-	.	gene_id "2ba030d9-5af0-4b66-a735-6f50f6030347_ENSG00000136450.8"; transcript_id "2ba030d9-5af0-4b66-a735-6f50f6030347_ENSG00000136450.8"; exon_number "3"; exon_id "2ba030d9-5af0-4b66-a735-6f50f6030347_ENSG00000136450.8.3";
chr17	/dev/stdin	CDS	56083162	56083334	.	-	0	gene_id "2ba030d9-5af0-4b66-a735-6f50f6030347_ENSG00000136450.8"; transcript_id "2ba030d9-5af0-4b66-a735-6f50f6030347_ENSG00000136450.8"; exon_number "3"; exon_id "2ba030d9-5af0-4b66-a735-6f50f6030347_ENSG00000136450.8.3";
chr17	/dev/stdin	exon	56083704	56083888	.	-	.	gene_id "2ba030d9-5af0-4b66-a735-6f50f6030347_ENSG00000136450.8"; transcript_id "2ba030d9-5af0-4b66-a735-6f50f6030347_ENSG00000136450.8"; exon_number "4"; exon_id "2ba030d9-5af0-4b66-a735-6f50f6030347_ENSG00000136450.8.4";
chr17	/dev/stdin	CDS	56083704	56083888	.	-	2	gene_id "2ba030d9-5af0-4b66-a735-6f50f6030347_ENSG00000136450.8"; transcript_id "2ba030d9-5af0-4b66-a735-6f50f6030347_ENSG00000136450.8"; exon_number "4"; exon_id "2ba030d9-5af0-4b66-a735-6f50f6030347_ENSG00000136450.8.4";
chr17	/dev/stdin	exon	56084305	56084593	.	-	.	gene_id "2ba030d9-5af0-4b66-a735-6f50f6030347_ENSG00000136450.8"; transcript_id "2ba030d9-5af0-4b66-a735-6f50f6030347_ENSG00000136450.8"; exon_number "5"; exon_id "2ba030d9-5af0-4b66-a735-6f50f6030347_ENSG00000136450.8.5";
chr17	/dev/stdin	CDS	56084305	56084593	.	-	0	gene_id "2ba030d9-5af0-4b66-a735-6f50f6030347_ENSG00000136450.8"; transcript_id "2ba030d9-5af0-4b66-a735-6f50f6030347_ENSG00000136450.8"; exon_number "5"; exon_id "2ba030d9-5af0-4b66-a735-6f50f6030347_ENSG00000136450.8.5";
chr17	/dev/stdin	start_codon	56084591	56084593	.	-	0	gene_id "2ba030d9-5af0-4b66-a735-6f50f6030347_ENSG00000136450.8"; transcript_id "2ba030d9-5af0-4b66-a735-6f50f6030347_ENSG00000136450.8"; exon_number "5"; exon_id "2ba030d9-5af0-4b66-a735-6f50f6030347_ENSG00000136450.8.5";
chr17	/dev/stdin	stop_codon	56066400	56066402	.	-	0	gene_id "2ba030d9-5af0-4b66-a735-6f50f6030347_ENSG00000136450.8"; transcript_id "2ba030d9-5af0-4b66-a735-6f50f6030347_ENSG00000136450.8"; exon_number "1"; exon_id "2ba030d9-5af0-4b66-a735-6f50f6030347_ENSG00000136450.8.1";
chr17	/dev/stdin	transcript	56082496	56084991	.	-	.	gene_id "ENST00000258962.4_ENSG00000136450.8"; transcript_id "ENST00000258962.4_ENSG00000136450.8";
chr17	/dev/stdin	exon	56082496	56082961	.	-	.	gene_id "ENST00000258962.4_ENSG00000136450.8"; transcript_id "ENST00000258962.4_ENSG00000136450.8"; exon_number "1"; exon_id "ENST00000258962.4_ENSG00000136450.8.1";
chr17	/dev/stdin	CDS	56082496	56082961	.	-	2	gene_id "ENST00000258962.4_ENSG00000136450.8"; transcript_id "ENST00000258962.4_ENSG00000136450.8"; exon_number "1"; exon_id "ENST00000258962.4_ENSG00000136450.8.1";
chr17	/dev/stdin	exon	56083162	56083334	.	-	.	gene_id "ENST00000258962.4_ENSG00000136450.8"; transcript_id "ENST00000258962.4_ENSG00000136450.8"; exon_number "2"; exon_id "ENST00000258962.4_ENSG00000136450.8.2";
chr17	/dev/stdin	CDS	56083162	56083334	.	-	1	gene_id "ENST00000258962.4_ENSG00000136450.8"; transcript_id "ENST00000258962.4_ENSG00000136450.8"; exon_number "2"; exon_id "ENST00000258962.4_ENSG00000136450.8.2";
chr17	/dev/stdin	exon	56083704	56083888	.	-	.	gene_id "ENST00000258962.4_ENSG00000136450.8"; transcript_id "ENST00000258962.4_ENSG00000136450.8"; exon_number "3"; exon_id "ENST00000258962.4_ENSG00000136450.8.3";
chr17	/dev/stdin	CDS	56083704	56083888	.	-	0	gene_id "ENST00000258962.4_ENSG00000136450.8"; transcript_id "ENST00000258962.4_ENSG00000136450.8"; exon_number "3"; exon_id "ENST00000258962.4_ENSG00000136450.8.3";
chr17	/dev/stdin	exon	56084305	56084991	.	-	.	gene_id "ENST00000258962.4_ENSG00000136450.8"; transcript_id "ENST00000258962.4_ENSG00000136450.8"; exon_number "4"; exon_id "ENST00000258962.4_ENSG00000136450.8.4";
chr17	/dev/stdin	CDS	56084305	56084991	.	-	0	gene_id "ENST00000258962.4_ENSG00000136450.8"; transcript_id "ENST00000258962.4_ENSG00000136450.8"; exon_number "4"; exon_id "ENST00000258962.4_ENSG00000136450.8.4";
chr17	/dev/stdin	start_codon	56084989	56084991	.	-	0	gene_id "ENST00000258962.4_ENSG00000136450.8"; transcript_id "ENST00000258962.4_ENSG00000136450.8"; exon_number "4"; exon_id "ENST00000258962.4_ENSG00000136450.8.4";
chr17	/dev/stdin	transcript	56080855	56084593	.	-	.	gene_id "ENST00000258962.4-1_ENSG00000136450.8"; transcript_id "ENST00000258962.4-1_ENSG00000136450.8";
chr17	/dev/stdin	exon	56080855	56082961	.	-	.	gene_id "ENST00000258962.4-1_ENSG00000136450.8"; transcript_id "ENST00000258962.4-1_ENSG00000136450.8"; exon_number "1"; exon_id "ENST00000258962.4-1_ENSG00000136450.8.1";
chr17	/dev/stdin	CDS	56080858	56082961	.	-	1	gene_id "ENST00000258962.4-1_ENSG00000136450.8"; transcript_id "ENST00000258962.4-1_ENSG00000136450.8"; exon_number "1"; exon_id "ENST00000258962.4-1_ENSG00000136450.8.1";
chr17	/dev/stdin	exon	56083162	56083334	.	-	.	gene_id "ENST00000258962.4-1_ENSG00000136450.8"; transcript_id "ENST00000258962.4-1_ENSG00000136450.8"; exon_number "2"; exon_id "ENST00000258962.4-1_ENSG00000136450.8.2";
chr17	/dev/stdin	CDS	56083162	56083334	.	-	0	gene_id "ENST00000258962.4-1_ENSG00000136450.8"; transcript_id "ENST00000258962.4-1_ENSG00000136450.8"; exon_number "2"; exon_id "ENST00000258962.4-1_ENSG00000136450.8.2";
chr17	/dev/stdin	exon	56083704	56083888	.	-	.	gene_id "ENST00000258962.4-1_ENSG00000136450.8"; transcript_id "ENST00000258962.4-1_ENSG00000136450.8"; exon_number "3"; exon_id "ENST00000258962.4-1_ENSG00000136450.8.3";
chr17	/dev/stdin	CDS	56083704	56083888	.	-	2	gene_id "ENST00000258962.4-1_ENSG00000136450.8"; transcript_id "ENST00000258962.4-1_ENSG00000136450.8"; exon_number "3"; exon_id "ENST00000258962.4-1_ENSG00000136450.8.3";
chr17	/dev/stdin	exon	56084305	56084593	.	-	.	gene_id "ENST00000258962.4-1_ENSG00000136450.8"; transcript_id "ENST00000258962.4-1_ENSG00000136450.8"; exon_number "4"; exon_id "ENST00000258962.4-1_ENSG00000136450.8.4";
chr17	/dev/stdin	CDS	56084305	56084593	.	-	0	gene_id "ENST00000258962.4-1_ENSG00000136450.8"; transcript_id "ENST00000258962.4-1_ENSG00000136450.8"; exon_number "4"; exon_id "ENST00000258962.4-1_ENSG00000136450.8.4";
chr17	/dev/stdin	start_codon	56084591	56084593	.	-	0	gene_id "ENST00000258962.4-1_ENSG00000136450.8"; transcript_id "ENST00000258962.4-1_ENSG00000136450.8"; exon_number "4"; exon_id "ENST00000258962.4-1_ENSG00000136450.8.4";
chr17	/dev/stdin	stop_codon	56080855	56080857	.	-	0	gene_id "ENST00000258962.4-1_ENSG00000136450.8"; transcript_id "ENST00000258962.4-1_ENSG00000136450.8"; exon_number "1"; exon_id "ENST00000258962.4-1_ENSG00000136450.8.1";
chr17	/dev/stdin	transcript	56080855	56084991	.	-	.	gene_id "edd067c8-54f9-4844-adf5-787230a468d7-1_ENSG00000136450.8"; transcript_id "edd067c8-54f9-4844-adf5-787230a468d7-1_ENSG00000136450.8";
chr17	/dev/stdin	exon	56080855	56081362	.	-	.	gene_id "edd067c8-54f9-4844-adf5-787230a468d7-1_ENSG00000136450.8"; transcript_id "edd067c8-54f9-4844-adf5-787230a468d7-1_ENSG00000136450.8"; exon_number "1"; exon_id "edd067c8-54f9-4844-adf5-787230a468d7-1_ENSG00000136450.8.1";
chr17	/dev/stdin	CDS	56080855	56081362	.	-	0	gene_id "edd067c8-54f9-4844-adf5-787230a468d7-1_ENSG00000136450.8"; transcript_id "edd067c8-54f9-4844-adf5-787230a468d7-1_ENSG00000136450.8"; exon_number "1"; exon_id "edd067c8-54f9-4844-adf5-787230a468d7-1_ENSG00000136450.8.1";
chr17	/dev/stdin	exon	56082284	56082402	.	-	.	gene_id "edd067c8-54f9-4844-adf5-787230a468d7-1_ENSG00000136450.8"; transcript_id "edd067c8-54f9-4844-adf5-787230a468d7-1_ENSG00000136450.8"; exon_number "2"; exon_id "edd067c8-54f9-4844-adf5-787230a468d7-1_ENSG00000136450.8.2";
chr17	/dev/stdin	CDS	56082284	56082402	.	-	2	gene_id "edd067c8-54f9-4844-adf5-787230a468d7-1_ENSG00000136450.8"; transcript_id "edd067c8-54f9-4844-adf5-787230a468d7-1_ENSG00000136450.8"; exon_number "2"; exon_id "edd067c8-54f9-4844-adf5-787230a468d7-1_ENSG00000136450.8.2";
chr17	/dev/stdin	exon	56083162	56083334	.	-	.	gene_id "edd067c8-54f9-4844-adf5-787230a468d7-1_ENSG00000136450.8"; transcript_id "edd067c8-54f9-4844-adf5-787230a468d7-1_ENSG00000136450.8"; exon_number "3"; exon_id "edd067c8-54f9-4844-adf5-787230a468d7-1_ENSG00000136450.8.3";
chr17	/dev/stdin	CDS	56083162	56083334	.	-	1	gene_id "edd067c8-54f9-4844-adf5-787230a468d7-1_ENSG00000136450.8"; transcript_id "edd067c8-54f9-4844-adf5-787230a468d7-1_ENSG00000136450.8"; exon_number "3"; exon_id "edd067c8-54f9-4844-adf5-787230a468d7-1_ENSG00000136450.8.3";
chr17	/dev/stdin	exon	56083704	56083888	.	-	.	gene_id "edd067c8-54f9-4844-adf5-787230a468d7-1_ENSG00000136450.8"; transcript_id "edd067c8-54f9-4844-adf5-787230a468d7-1_ENSG00000136450.8"; exon_number "4"; exon_id "edd067c8-54f9-4844-adf5-787230a468d7-1_ENSG00000136450.8.4";
chr17	/dev/stdin	CDS	56083704	56083888	.	-	0	gene_id "edd067c8-54f9-4844-adf5-787230a468d7-1_ENSG00000136450.8"; transcript_id "edd067c8-54f9-4844-adf5-787230a468d7-1_ENSG00000136450.8"; exon_number "4"; exon_id "edd067c8-54f9-4844-adf5-787230a468d7-1_ENSG00000136450.8.4";
chr17	/dev/stdin	exon	56084305	56084991	.	-	.	gene_id "edd067c8-54f9-4844-adf5-787230a468d7-1_ENSG00000136450.8"; transcript_id "edd067c8-54f9-4844-adf5-787230a468d7-1_ENSG00000136450.8"; exon_number "5"; exon_id "edd067c8-54f9-4844-adf5-787230a468d7-1_ENSG00000136450.8.5";
chr17	/dev/stdin	CDS	56084305	56084991	.	-	0	gene_id "edd067c8-54f9-4844-adf5-787230a468d7-1_ENSG00000136450.8"; transcript_id "edd067c8-54f9-4844-adf5-787230a468d7-1_ENSG00000136450.8"; exon_number "5"; exon_id "edd067c8-54f9-4844-adf5-787230a468d7-1_ENSG00000136450.8.5";
chr17	/dev/stdin	start_codon	56084989	56084991	.	-	0	gene_id "edd067c8-54f9-4844-adf5-787230a468d7-1_ENSG00000136450.8"; transcript_id "edd067c8-54f9-4844-adf5-787230a468d7-1_ENSG00000136450.8"; exon_number "5"; exon_id "edd067c8-54f9-4844-adf5-787230a468d7-1_ENSG00000136450.8.5";
chr17	/dev/stdin	transcript	56080855	56084593	.	-	.	gene_id "c3d310a8-13d7-494a-ae34-ef4825537904_ENSG00000136450.8"; transcript_id "c3d310a8-13d7-494a-ae34-ef4825537904_ENSG00000136450.8";
chr17	/dev/stdin	exon	56080855	56081362	.	-	.	gene_id "c3d310a8-13d7-494a-ae34-ef4825537904_ENSG00000136450.8"; transcript_id "c3d310a8-13d7-494a-ae34-ef4825537904_ENSG00000136450.8"; exon_number "1"; exon_id "c3d310a8-13d7-494a-ae34-ef4825537904_ENSG00000136450.8.1";
chr17	/dev/stdin	CDS	56080858	56081362	.	-	1	gene_id "c3d310a8-13d7-494a-ae34-ef4825537904_ENSG00000136450.8"; transcript_id "c3d310a8-13d7-494a-ae34-ef4825537904_ENSG00000136450.8"; exon_number "1"; exon_id "c3d310a8-13d7-494a-ae34-ef4825537904_ENSG00000136450.8.1";
chr17	/dev/stdin	exon	56082284	56082961	.	-	.	gene_id "c3d310a8-13d7-494a-ae34-ef4825537904_ENSG00000136450.8"; transcript_id "c3d310a8-13d7-494a-ae34-ef4825537904_ENSG00000136450.8"; exon_number "2"; exon_id "c3d310a8-13d7-494a-ae34-ef4825537904_ENSG00000136450.8.2";
chr17	/dev/stdin	CDS	56082284	56082961	.	-	1	gene_id "c3d310a8-13d7-494a-ae34-ef4825537904_ENSG00000136450.8"; transcript_id "c3d310a8-13d7-494a-ae34-ef4825537904_ENSG00000136450.8"; exon_number "2"; exon_id "c3d310a8-13d7-494a-ae34-ef4825537904_ENSG00000136450.8.2";
chr17	/dev/stdin	exon	56083162	56083334	.	-	.	gene_id "c3d310a8-13d7-494a-ae34-ef4825537904_ENSG00000136450.8"; transcript_id "c3d310a8-13d7-494a-ae34-ef4825537904_ENSG00000136450.8"; exon_number "3"; exon_id "c3d310a8-13d7-494a-ae34-ef4825537904_ENSG00000136450.8.3";
chr17	/dev/stdin	CDS	56083162	56083334	.	-	0	gene_id "c3d310a8-13d7-494a-ae34-ef4825537904_ENSG00000136450.8"; transcript_id "c3d310a8-13d7-494a-ae34-ef4825537904_ENSG00000136450.8"; exon_number "3"; exon_id "c3d310a8-13d7-494a-ae34-ef4825537904_ENSG00000136450.8.3";
chr17	/dev/stdin	exon	56083704	56083888	.	-	.	gene_id "c3d310a8-13d7-494a-ae34-ef4825537904_ENSG00000136450.8"; transcript_id "c3d310a8-13d7-494a-ae34-ef4825537904_ENSG00000136450.8"; exon_number "4"; exon_id "c3d310a8-13d7-494a-ae34-ef4825537904_ENSG00000136450.8.4";
chr17	/dev/stdin	CDS	56083704	56083888	.	-	2	gene_id "c3d310a8-13d7-494a-ae34-ef4825537904_ENSG00000136450.8"; transcript_id "c3d310a8-13d7-494a-ae34-ef4825537904_ENSG00000136450.8"; exon_number "4"; exon_id "c3d310a8-13d7-494a-ae34-ef4825537904_ENSG00000136450.8.4";
chr17	/dev/stdin	exon	56084305	56084593	.	-	.	gene_id "c3d310a8-13d7-494a-ae34-ef4825537904_ENSG00000136450.8"; transcript_id "c3d310a8-13d7-494a-ae34-ef4825537904_ENSG00000136450.8"; exon_number "5"; exon_id "c3d310a8-13d7-494a-ae34-ef4825537904_ENSG00000136450.8.5";
chr17	/dev/stdin	CDS	56084305	56084593	.	-	0	gene_id "c3d310a8-13d7-494a-ae34-ef4825537904_ENSG00000136450.8"; transcript_id "c3d310a8-13d7-494a-ae34-ef4825537904_ENSG00000136450.8"; exon_number "5"; exon_id "c3d310a8-13d7-494a-ae34-ef4825537904_ENSG00000136450.8.5";
chr17	/dev/stdin	start_codon	56084591	56084593	.	-	0	gene_id "c3d310a8-13d7-494a-ae34-ef4825537904_ENSG00000136450.8"; transcript_id "c3d310a8-13d7-494a-ae34-ef4825537904_ENSG00000136450.8"; exon_number "5"; exon_id "c3d310a8-13d7-494a-ae34-ef4825537904_ENSG00000136450.8.5";
chr17	/dev/stdin	stop_codon	56080855	56080857	.	-	0	gene_id "c3d310a8-13d7-494a-ae34-ef4825537904_ENSG00000136450.8"; transcript_id "c3d310a8-13d7-494a-ae34-ef4825537904_ENSG00000136450.8"; exon_number "1"; exon_id "c3d310a8-13d7-494a-ae34-ef4825537904_ENSG00000136450.8.1";
chr17	/dev/stdin	transcript	56282804	56296591	.	-	.	gene_id "ENST00000393119.2_ENSG00000011143.12"; transcript_id "ENST00000393119.2_ENSG00000011143.12";
chr17	/dev/stdin	exon	56282804	56283531	.	-	.	gene_id "ENST00000393119.2_ENSG00000011143.12"; transcript_id "ENST00000393119.2_ENSG00000011143.12"; exon_number "1"; exon_id "ENST00000393119.2_ENSG00000011143.12.1";
chr17	/dev/stdin	CDS	56282807	56283531	.	-	2	gene_id "ENST00000393119.2_ENSG00000011143.12"; transcript_id "ENST00000393119.2_ENSG00000011143.12"; exon_number "1"; exon_id "ENST00000393119.2_ENSG00000011143.12.1";
chr17	/dev/stdin	exon	56283644	56283741	.	-	.	gene_id "ENST00000393119.2_ENSG00000011143.12"; transcript_id "ENST00000393119.2_ENSG00000011143.12"; exon_number "2"; exon_id "ENST00000393119.2_ENSG00000011143.12.2";
chr17	/dev/stdin	CDS	56283644	56283741	.	-	1	gene_id "ENST00000393119.2_ENSG00000011143.12"; transcript_id "ENST00000393119.2_ENSG00000011143.12"; exon_number "2"; exon_id "ENST00000393119.2_ENSG00000011143.12.2";
chr17	/dev/stdin	exon	56283826	56283908	.	-	.	gene_id "ENST00000393119.2_ENSG00000011143.12"; transcript_id "ENST00000393119.2_ENSG00000011143.12"; exon_number "3"; exon_id "ENST00000393119.2_ENSG00000011143.12.3";
chr17	/dev/stdin	CDS	56283826	56283908	.	-	0	gene_id "ENST00000393119.2_ENSG00000011143.12"; transcript_id "ENST00000393119.2_ENSG00000011143.12"; exon_number "3"; exon_id "ENST00000393119.2_ENSG00000011143.12.3";
chr17	/dev/stdin	exon	56284446	56284579	.	-	.	gene_id "ENST00000393119.2_ENSG00000011143.12"; transcript_id "ENST00000393119.2_ENSG00000011143.12"; exon_number "4"; exon_id "ENST00000393119.2_ENSG00000011143.12.4";
chr17	/dev/stdin	CDS	56284446	56284579	.	-	2	gene_id "ENST00000393119.2_ENSG00000011143.12"; transcript_id "ENST00000393119.2_ENSG00000011143.12"; exon_number "4"; exon_id "ENST00000393119.2_ENSG00000011143.12.4";
chr17	/dev/stdin	exon	56285255	56285362	.	-	.	gene_id "ENST00000393119.2_ENSG00000011143.12"; transcript_id "ENST00000393119.2_ENSG00000011143.12"; exon_number "5"; exon_id "ENST00000393119.2_ENSG00000011143.12.5";
chr17	/dev/stdin	CDS	56285255	56285362	.	-	2	gene_id "ENST00000393119.2_ENSG00000011143.12"; transcript_id "ENST00000393119.2_ENSG00000011143.12"; exon_number "5"; exon_id "ENST00000393119.2_ENSG00000011143.12.5";
chr17	/dev/stdin	exon	56285466	56285535	.	-	.	gene_id "ENST00000393119.2_ENSG00000011143.12"; transcript_id "ENST00000393119.2_ENSG00000011143.12"; exon_number "6"; exon_id "ENST00000393119.2_ENSG00000011143.12.6";
chr17	/dev/stdin	CDS	56285466	56285535	.	-	0	gene_id "ENST00000393119.2_ENSG00000011143.12"; transcript_id "ENST00000393119.2_ENSG00000011143.12"; exon_number "6"; exon_id "ENST00000393119.2_ENSG00000011143.12.6";
chr17	/dev/stdin	exon	56285874	56285944	.	-	.	gene_id "ENST00000393119.2_ENSG00000011143.12"; transcript_id "ENST00000393119.2_ENSG00000011143.12"; exon_number "7"; exon_id "ENST00000393119.2_ENSG00000011143.12.7";
chr17	/dev/stdin	CDS	56285874	56285944	.	-	2	gene_id "ENST00000393119.2_ENSG00000011143.12"; transcript_id "ENST00000393119.2_ENSG00000011143.12"; exon_number "7"; exon_id "ENST00000393119.2_ENSG00000011143.12.7";
chr17	/dev/stdin	exon	56288020	56288085	.	-	.	gene_id "ENST00000393119.2_ENSG00000011143.12"; transcript_id "ENST00000393119.2_ENSG00000011143.12"; exon_number "8"; exon_id "ENST00000393119.2_ENSG00000011143.12.8";
chr17	/dev/stdin	CDS	56288020	56288085	.	-	2	gene_id "ENST00000393119.2_ENSG00000011143.12"; transcript_id "ENST00000393119.2_ENSG00000011143.12"; exon_number "8"; exon_id "ENST00000393119.2_ENSG00000011143.12.8";
chr17	/dev/stdin	exon	56288341	56288383	.	-	.	gene_id "ENST00000393119.2_ENSG00000011143.12"; transcript_id "ENST00000393119.2_ENSG00000011143.12"; exon_number "9"; exon_id "ENST00000393119.2_ENSG00000011143.12.9";
chr17	/dev/stdin	CDS	56288341	56288383	.	-	0	gene_id "ENST00000393119.2_ENSG00000011143.12"; transcript_id "ENST00000393119.2_ENSG00000011143.12"; exon_number "9"; exon_id "ENST00000393119.2_ENSG00000011143.12.9";
chr17	/dev/stdin	exon	56289739	56289795	.	-	.	gene_id "ENST00000393119.2_ENSG00000011143.12"; transcript_id "ENST00000393119.2_ENSG00000011143.12"; exon_number "10"; exon_id "ENST00000393119.2_ENSG00000011143.12.10";
chr17	/dev/stdin	CDS	56289739	56289795	.	-	0	gene_id "ENST00000393119.2_ENSG00000011143.12"; transcript_id "ENST00000393119.2_ENSG00000011143.12"; exon_number "10"; exon_id "ENST00000393119.2_ENSG00000011143.12.10";
chr17	/dev/stdin	exon	56290343	56290451	.	-	.	gene_id "ENST00000393119.2_ENSG00000011143.12"; transcript_id "ENST00000393119.2_ENSG00000011143.12"; exon_number "11"; exon_id "ENST00000393119.2_ENSG00000011143.12.11";
chr17	/dev/stdin	CDS	56290343	56290451	.	-	1	gene_id "ENST00000393119.2_ENSG00000011143.12"; transcript_id "ENST00000393119.2_ENSG00000011143.12"; exon_number "11"; exon_id "ENST00000393119.2_ENSG00000011143.12.11";
chr17	/dev/stdin	exon	56291126	56291230	.	-	.	gene_id "ENST00000393119.2_ENSG00000011143.12"; transcript_id "ENST00000393119.2_ENSG00000011143.12"; exon_number "12"; exon_id "ENST00000393119.2_ENSG00000011143.12.12";
chr17	/dev/stdin	CDS	56291126	56291230	.	-	1	gene_id "ENST00000393119.2_ENSG00000011143.12"; transcript_id "ENST00000393119.2_ENSG00000011143.12"; exon_number "12"; exon_id "ENST00000393119.2_ENSG00000011143.12.12";
chr17	/dev/stdin	exon	56291620	56291748	.	-	.	gene_id "ENST00000393119.2_ENSG00000011143.12"; transcript_id "ENST00000393119.2_ENSG00000011143.12"; exon_number "13"; exon_id "ENST00000393119.2_ENSG00000011143.12.13";
chr17	/dev/stdin	CDS	56291620	56291748	.	-	1	gene_id "ENST00000393119.2_ENSG00000011143.12"; transcript_id "ENST00000393119.2_ENSG00000011143.12"; exon_number "13"; exon_id "ENST00000393119.2_ENSG00000011143.12.13";
chr17	/dev/stdin	exon	56292102	56292199	.	-	.	gene_id "ENST00000393119.2_ENSG00000011143.12"; transcript_id "ENST00000393119.2_ENSG00000011143.12"; exon_number "14"; exon_id "ENST00000393119.2_ENSG00000011143.12.14";
chr17	/dev/stdin	CDS	56292102	56292199	.	-	0	gene_id "ENST00000393119.2_ENSG00000011143.12"; transcript_id "ENST00000393119.2_ENSG00000011143.12"; exon_number "14"; exon_id "ENST00000393119.2_ENSG00000011143.12.14";
chr17	/dev/stdin	exon	56293449	56293604	.	-	.	gene_id "ENST00000393119.2_ENSG00000011143.12"; transcript_id "ENST00000393119.2_ENSG00000011143.12"; exon_number "15"; exon_id "ENST00000393119.2_ENSG00000011143.12.15";
chr17	/dev/stdin	CDS	56293449	56293604	.	-	0	gene_id "ENST00000393119.2_ENSG00000011143.12"; transcript_id "ENST00000393119.2_ENSG00000011143.12"; exon_number "15"; exon_id "ENST00000393119.2_ENSG00000011143.12.15";
chr17	/dev/stdin	exon	56294027	56294097	.	-	.	gene_id "ENST00000393119.2_ENSG00000011143.12"; transcript_id "ENST00000393119.2_ENSG00000011143.12"; exon_number "16"; exon_id "ENST00000393119.2_ENSG00000011143.12.16";
chr17	/dev/stdin	CDS	56294027	56294097	.	-	2	gene_id "ENST00000393119.2_ENSG00000011143.12"; transcript_id "ENST00000393119.2_ENSG00000011143.12"; exon_number "16"; exon_id "ENST00000393119.2_ENSG00000011143.12.16";
chr17	/dev/stdin	exon	56295981	56296090	.	-	.	gene_id "ENST00000393119.2_ENSG00000011143.12"; transcript_id "ENST00000393119.2_ENSG00000011143.12"; exon_number "17"; exon_id "ENST00000393119.2_ENSG00000011143.12.17";
chr17	/dev/stdin	CDS	56295981	56296090	.	-	1	gene_id "ENST00000393119.2_ENSG00000011143.12"; transcript_id "ENST00000393119.2_ENSG00000011143.12"; exon_number "17"; exon_id "ENST00000393119.2_ENSG00000011143.12.17";
chr17	/dev/stdin	exon	56296512	56296591	.	-	.	gene_id "ENST00000393119.2_ENSG00000011143.12"; transcript_id "ENST00000393119.2_ENSG00000011143.12"; exon_number "18"; exon_id "ENST00000393119.2_ENSG00000011143.12.18";
chr17	/dev/stdin	CDS	56296512	56296591	.	-	0	gene_id "ENST00000393119.2_ENSG00000011143.12"; transcript_id "ENST00000393119.2_ENSG00000011143.12"; exon_number "18"; exon_id "ENST00000393119.2_ENSG00000011143.12.18";
chr17	/dev/stdin	start_codon	56296589	56296591	.	-	0	gene_id "ENST00000393119.2_ENSG00000011143.12"; transcript_id "ENST00000393119.2_ENSG00000011143.12"; exon_number "18"; exon_id "ENST00000393119.2_ENSG00000011143.12.18";
chr17	/dev/stdin	stop_codon	56282804	56282806	.	-	0	gene_id "ENST00000393119.2_ENSG00000011143.12"; transcript_id "ENST00000393119.2_ENSG00000011143.12"; exon_number "1"; exon_id "ENST00000393119.2_ENSG00000011143.12.1";
chr17	/dev/stdin	transcript	56282804	56296591	.	-	.	gene_id "6ae59078-281e-4999-bd3a-af7ec3375849_ENSG00000011143.12"; transcript_id "6ae59078-281e-4999-bd3a-af7ec3375849_ENSG00000011143.12";
chr17	/dev/stdin	exon	56282804	56283531	.	-	.	gene_id "6ae59078-281e-4999-bd3a-af7ec3375849_ENSG00000011143.12"; transcript_id "6ae59078-281e-4999-bd3a-af7ec3375849_ENSG00000011143.12"; exon_number "1"; exon_id "6ae59078-281e-4999-bd3a-af7ec3375849_ENSG00000011143.12.1";
chr17	/dev/stdin	CDS	56282804	56283531	.	-	1	gene_id "6ae59078-281e-4999-bd3a-af7ec3375849_ENSG00000011143.12"; transcript_id "6ae59078-281e-4999-bd3a-af7ec3375849_ENSG00000011143.12"; exon_number "1"; exon_id "6ae59078-281e-4999-bd3a-af7ec3375849_ENSG00000011143.12.1";
chr17	/dev/stdin	exon	56283644	56283741	.	-	.	gene_id "6ae59078-281e-4999-bd3a-af7ec3375849_ENSG00000011143.12"; transcript_id "6ae59078-281e-4999-bd3a-af7ec3375849_ENSG00000011143.12"; exon_number "2"; exon_id "6ae59078-281e-4999-bd3a-af7ec3375849_ENSG00000011143.12.2";
chr17	/dev/stdin	CDS	56283644	56283741	.	-	0	gene_id "6ae59078-281e-4999-bd3a-af7ec3375849_ENSG00000011143.12"; transcript_id "6ae59078-281e-4999-bd3a-af7ec3375849_ENSG00000011143.12"; exon_number "2"; exon_id "6ae59078-281e-4999-bd3a-af7ec3375849_ENSG00000011143.12.2";
chr17	/dev/stdin	exon	56284446	56284579	.	-	.	gene_id "6ae59078-281e-4999-bd3a-af7ec3375849_ENSG00000011143.12"; transcript_id "6ae59078-281e-4999-bd3a-af7ec3375849_ENSG00000011143.12"; exon_number "3"; exon_id "6ae59078-281e-4999-bd3a-af7ec3375849_ENSG00000011143.12.3";
chr17	/dev/stdin	CDS	56284446	56284579	.	-	2	gene_id "6ae59078-281e-4999-bd3a-af7ec3375849_ENSG00000011143.12"; transcript_id "6ae59078-281e-4999-bd3a-af7ec3375849_ENSG00000011143.12"; exon_number "3"; exon_id "6ae59078-281e-4999-bd3a-af7ec3375849_ENSG00000011143.12.3";
chr17	/dev/stdin	exon	56285255	56285362	.	-	.	gene_id "6ae59078-281e-4999-bd3a-af7ec3375849_ENSG00000011143.12"; transcript_id "6ae59078-281e-4999-bd3a-af7ec3375849_ENSG00000011143.12"; exon_number "4"; exon_id "6ae59078-281e-4999-bd3a-af7ec3375849_ENSG00000011143.12.4";
chr17	/dev/stdin	CDS	56285255	56285362	.	-	2	gene_id "6ae59078-281e-4999-bd3a-af7ec3375849_ENSG00000011143.12"; transcript_id "6ae59078-281e-4999-bd3a-af7ec3375849_ENSG00000011143.12"; exon_number "4"; exon_id "6ae59078-281e-4999-bd3a-af7ec3375849_ENSG00000011143.12.4";
chr17	/dev/stdin	exon	56285466	56285535	.	-	.	gene_id "6ae59078-281e-4999-bd3a-af7ec3375849_ENSG00000011143.12"; transcript_id "6ae59078-281e-4999-bd3a-af7ec3375849_ENSG00000011143.12"; exon_number "5"; exon_id "6ae59078-281e-4999-bd3a-af7ec3375849_ENSG00000011143.12.5";
chr17	/dev/stdin	CDS	56285466	56285535	.	-	0	gene_id "6ae59078-281e-4999-bd3a-af7ec3375849_ENSG00000011143.12"; transcript_id "6ae59078-281e-4999-bd3a-af7ec3375849_ENSG00000011143.12"; exon_number "5"; exon_id "6ae59078-281e-4999-bd3a-af7ec3375849_ENSG00000011143.12.5";
chr17	/dev/stdin	exon	56285874	56285944	.	-	.	gene_id "6ae59078-281e-4999-bd3a-af7ec3375849_ENSG00000011143.12"; transcript_id "6ae59078-281e-4999-bd3a-af7ec3375849_ENSG00000011143.12"; exon_number "6"; exon_id "6ae59078-281e-4999-bd3a-af7ec3375849_ENSG00000011143.12.6";
chr17	/dev/stdin	CDS	56285874	56285944	.	-	2	gene_id "6ae59078-281e-4999-bd3a-af7ec3375849_ENSG00000011143.12"; transcript_id "6ae59078-281e-4999-bd3a-af7ec3375849_ENSG00000011143.12"; exon_number "6"; exon_id "6ae59078-281e-4999-bd3a-af7ec3375849_ENSG00000011143.12.6";
chr17	/dev/stdin	exon	56288020	56288085	.	-	.	gene_id "6ae59078-281e-4999-bd3a-af7ec3375849_ENSG00000011143.12"; transcript_id "6ae59078-281e-4999-bd3a-af7ec3375849_ENSG00000011143.12"; exon_number "7"; exon_id "6ae59078-281e-4999-bd3a-af7ec3375849_ENSG00000011143.12.7";
chr17	/dev/stdin	CDS	56288020	56288085	.	-	2	gene_id "6ae59078-281e-4999-bd3a-af7ec3375849_ENSG00000011143.12"; transcript_id "6ae59078-281e-4999-bd3a-af7ec3375849_ENSG00000011143.12"; exon_number "7"; exon_id "6ae59078-281e-4999-bd3a-af7ec3375849_ENSG00000011143.12.7";
chr17	/dev/stdin	exon	56288341	56288383	.	-	.	gene_id "6ae59078-281e-4999-bd3a-af7ec3375849_ENSG00000011143.12"; transcript_id "6ae59078-281e-4999-bd3a-af7ec3375849_ENSG00000011143.12"; exon_number "8"; exon_id "6ae59078-281e-4999-bd3a-af7ec3375849_ENSG00000011143.12.8";
chr17	/dev/stdin	CDS	56288341	56288383	.	-	0	gene_id "6ae59078-281e-4999-bd3a-af7ec3375849_ENSG00000011143.12"; transcript_id "6ae59078-281e-4999-bd3a-af7ec3375849_ENSG00000011143.12"; exon_number "8"; exon_id "6ae59078-281e-4999-bd3a-af7ec3375849_ENSG00000011143.12.8";
chr17	/dev/stdin	exon	56289739	56289795	.	-	.	gene_id "6ae59078-281e-4999-bd3a-af7ec3375849_ENSG00000011143.12"; transcript_id "6ae59078-281e-4999-bd3a-af7ec3375849_ENSG00000011143.12"; exon_number "9"; exon_id "6ae59078-281e-4999-bd3a-af7ec3375849_ENSG00000011143.12.9";
chr17	/dev/stdin	CDS	56289739	56289795	.	-	0	gene_id "6ae59078-281e-4999-bd3a-af7ec3375849_ENSG00000011143.12"; transcript_id "6ae59078-281e-4999-bd3a-af7ec3375849_ENSG00000011143.12"; exon_number "9"; exon_id "6ae59078-281e-4999-bd3a-af7ec3375849_ENSG00000011143.12.9";
chr17	/dev/stdin	exon	56290343	56290451	.	-	.	gene_id "6ae59078-281e-4999-bd3a-af7ec3375849_ENSG00000011143.12"; transcript_id "6ae59078-281e-4999-bd3a-af7ec3375849_ENSG00000011143.12"; exon_number "10"; exon_id "6ae59078-281e-4999-bd3a-af7ec3375849_ENSG00000011143.12.10";
chr17	/dev/stdin	CDS	56290343	56290451	.	-	1	gene_id "6ae59078-281e-4999-bd3a-af7ec3375849_ENSG00000011143.12"; transcript_id "6ae59078-281e-4999-bd3a-af7ec3375849_ENSG00000011143.12"; exon_number "10"; exon_id "6ae59078-281e-4999-bd3a-af7ec3375849_ENSG00000011143.12.10";
chr17	/dev/stdin	exon	56291126	56291230	.	-	.	gene_id "6ae59078-281e-4999-bd3a-af7ec3375849_ENSG00000011143.12"; transcript_id "6ae59078-281e-4999-bd3a-af7ec3375849_ENSG00000011143.12"; exon_number "11"; exon_id "6ae59078-281e-4999-bd3a-af7ec3375849_ENSG00000011143.12.11";
chr17	/dev/stdin	CDS	56291126	56291230	.	-	1	gene_id "6ae59078-281e-4999-bd3a-af7ec3375849_ENSG00000011143.12"; transcript_id "6ae59078-281e-4999-bd3a-af7ec3375849_ENSG00000011143.12"; exon_number "11"; exon_id "6ae59078-281e-4999-bd3a-af7ec3375849_ENSG00000011143.12.11";
chr17	/dev/stdin	exon	56291620	56291748	.	-	.	gene_id "6ae59078-281e-4999-bd3a-af7ec3375849_ENSG00000011143.12"; transcript_id "6ae59078-281e-4999-bd3a-af7ec3375849_ENSG00000011143.12"; exon_number "12"; exon_id "6ae59078-281e-4999-bd3a-af7ec3375849_ENSG00000011143.12.12";
chr17	/dev/stdin	CDS	56291620	56291748	.	-	1	gene_id "6ae59078-281e-4999-bd3a-af7ec3375849_ENSG00000011143.12"; transcript_id "6ae59078-281e-4999-bd3a-af7ec3375849_ENSG00000011143.12"; exon_number "12"; exon_id "6ae59078-281e-4999-bd3a-af7ec3375849_ENSG00000011143.12.12";
chr17	/dev/stdin	exon	56292102	56292199	.	-	.	gene_id "6ae59078-281e-4999-bd3a-af7ec3375849_ENSG00000011143.12"; transcript_id "6ae59078-281e-4999-bd3a-af7ec3375849_ENSG00000011143.12"; exon_number "13"; exon_id "6ae59078-281e-4999-bd3a-af7ec3375849_ENSG00000011143.12.13";
chr17	/dev/stdin	CDS	56292102	56292199	.	-	0	gene_id "6ae59078-281e-4999-bd3a-af7ec3375849_ENSG00000011143.12"; transcript_id "6ae59078-281e-4999-bd3a-af7ec3375849_ENSG00000011143.12"; exon_number "13"; exon_id "6ae59078-281e-4999-bd3a-af7ec3375849_ENSG00000011143.12.13";
chr17	/dev/stdin	exon	56293449	56293604	.	-	.	gene_id "6ae59078-281e-4999-bd3a-af7ec3375849_ENSG00000011143.12"; transcript_id "6ae59078-281e-4999-bd3a-af7ec3375849_ENSG00000011143.12"; exon_number "14"; exon_id "6ae59078-281e-4999-bd3a-af7ec3375849_ENSG00000011143.12.14";
chr17	/dev/stdin	CDS	56293449	56293604	.	-	0	gene_id "6ae59078-281e-4999-bd3a-af7ec3375849_ENSG00000011143.12"; transcript_id "6ae59078-281e-4999-bd3a-af7ec3375849_ENSG00000011143.12"; exon_number "14"; exon_id "6ae59078-281e-4999-bd3a-af7ec3375849_ENSG00000011143.12.14";
chr17	/dev/stdin	exon	56294027	56294097	.	-	.	gene_id "6ae59078-281e-4999-bd3a-af7ec3375849_ENSG00000011143.12"; transcript_id "6ae59078-281e-4999-bd3a-af7ec3375849_ENSG00000011143.12"; exon_number "15"; exon_id "6ae59078-281e-4999-bd3a-af7ec3375849_ENSG00000011143.12.15";
chr17	/dev/stdin	CDS	56294027	56294097	.	-	2	gene_id "6ae59078-281e-4999-bd3a-af7ec3375849_ENSG00000011143.12"; transcript_id "6ae59078-281e-4999-bd3a-af7ec3375849_ENSG00000011143.12"; exon_number "15"; exon_id "6ae59078-281e-4999-bd3a-af7ec3375849_ENSG00000011143.12.15";
chr17	/dev/stdin	exon	56295981	56296090	.	-	.	gene_id "6ae59078-281e-4999-bd3a-af7ec3375849_ENSG00000011143.12"; transcript_id "6ae59078-281e-4999-bd3a-af7ec3375849_ENSG00000011143.12"; exon_number "16"; exon_id "6ae59078-281e-4999-bd3a-af7ec3375849_ENSG00000011143.12.16";
chr17	/dev/stdin	CDS	56295981	56296090	.	-	1	gene_id "6ae59078-281e-4999-bd3a-af7ec3375849_ENSG00000011143.12"; transcript_id "6ae59078-281e-4999-bd3a-af7ec3375849_ENSG00000011143.12"; exon_number "16"; exon_id "6ae59078-281e-4999-bd3a-af7ec3375849_ENSG00000011143.12.16";
chr17	/dev/stdin	exon	56296512	56296591	.	-	.	gene_id "6ae59078-281e-4999-bd3a-af7ec3375849_ENSG00000011143.12"; transcript_id "6ae59078-281e-4999-bd3a-af7ec3375849_ENSG00000011143.12"; exon_number "17"; exon_id "6ae59078-281e-4999-bd3a-af7ec3375849_ENSG00000011143.12.17";
chr17	/dev/stdin	CDS	56296512	56296591	.	-	0	gene_id "6ae59078-281e-4999-bd3a-af7ec3375849_ENSG00000011143.12"; transcript_id "6ae59078-281e-4999-bd3a-af7ec3375849_ENSG00000011143.12"; exon_number "17"; exon_id "6ae59078-281e-4999-bd3a-af7ec3375849_ENSG00000011143.12.17";
chr17	/dev/stdin	start_codon	56296589	56296591	.	-	0	gene_id "6ae59078-281e-4999-bd3a-af7ec3375849_ENSG00000011143.12"; transcript_id "6ae59078-281e-4999-bd3a-af7ec3375849_ENSG00000011143.12"; exon_number "17"; exon_id "6ae59078-281e-4999-bd3a-af7ec3375849_ENSG00000011143.12.17";
chr17	/dev/stdin	transcript	56284923	56296591	.	-	.	gene_id "528cfa41-294f-4363-a7f4-5374eb03bc6c_ENSG00000011143.12"; transcript_id "528cfa41-294f-4363-a7f4-5374eb03bc6c_ENSG00000011143.12";
chr17	/dev/stdin	exon	56284923	56285362	.	-	.	gene_id "528cfa41-294f-4363-a7f4-5374eb03bc6c_ENSG00000011143.12"; transcript_id "528cfa41-294f-4363-a7f4-5374eb03bc6c_ENSG00000011143.12"; exon_number "1"; exon_id "528cfa41-294f-4363-a7f4-5374eb03bc6c_ENSG00000011143.12.1";
chr17	/dev/stdin	CDS	56284926	56285362	.	-	2	gene_id "528cfa41-294f-4363-a7f4-5374eb03bc6c_ENSG00000011143.12"; transcript_id "528cfa41-294f-4363-a7f4-5374eb03bc6c_ENSG00000011143.12"; exon_number "1"; exon_id "528cfa41-294f-4363-a7f4-5374eb03bc6c_ENSG00000011143.12.1";
chr17	/dev/stdin	exon	56285466	56285535	.	-	.	gene_id "528cfa41-294f-4363-a7f4-5374eb03bc6c_ENSG00000011143.12"; transcript_id "528cfa41-294f-4363-a7f4-5374eb03bc6c_ENSG00000011143.12"; exon_number "2"; exon_id "528cfa41-294f-4363-a7f4-5374eb03bc6c_ENSG00000011143.12.2";
chr17	/dev/stdin	CDS	56285466	56285535	.	-	0	gene_id "528cfa41-294f-4363-a7f4-5374eb03bc6c_ENSG00000011143.12"; transcript_id "528cfa41-294f-4363-a7f4-5374eb03bc6c_ENSG00000011143.12"; exon_number "2"; exon_id "528cfa41-294f-4363-a7f4-5374eb03bc6c_ENSG00000011143.12.2";
chr17	/dev/stdin	exon	56285874	56285944	.	-	.	gene_id "528cfa41-294f-4363-a7f4-5374eb03bc6c_ENSG00000011143.12"; transcript_id "528cfa41-294f-4363-a7f4-5374eb03bc6c_ENSG00000011143.12"; exon_number "3"; exon_id "528cfa41-294f-4363-a7f4-5374eb03bc6c_ENSG00000011143.12.3";
chr17	/dev/stdin	CDS	56285874	56285944	.	-	2	gene_id "528cfa41-294f-4363-a7f4-5374eb03bc6c_ENSG00000011143.12"; transcript_id "528cfa41-294f-4363-a7f4-5374eb03bc6c_ENSG00000011143.12"; exon_number "3"; exon_id "528cfa41-294f-4363-a7f4-5374eb03bc6c_ENSG00000011143.12.3";
chr17	/dev/stdin	exon	56288020	56288085	.	-	.	gene_id "528cfa41-294f-4363-a7f4-5374eb03bc6c_ENSG00000011143.12"; transcript_id "528cfa41-294f-4363-a7f4-5374eb03bc6c_ENSG00000011143.12"; exon_number "4"; exon_id "528cfa41-294f-4363-a7f4-5374eb03bc6c_ENSG00000011143.12.4";
chr17	/dev/stdin	CDS	56288020	56288085	.	-	2	gene_id "528cfa41-294f-4363-a7f4-5374eb03bc6c_ENSG00000011143.12"; transcript_id "528cfa41-294f-4363-a7f4-5374eb03bc6c_ENSG00000011143.12"; exon_number "4"; exon_id "528cfa41-294f-4363-a7f4-5374eb03bc6c_ENSG00000011143.12.4";
chr17	/dev/stdin	exon	56288341	56288383	.	-	.	gene_id "528cfa41-294f-4363-a7f4-5374eb03bc6c_ENSG00000011143.12"; transcript_id "528cfa41-294f-4363-a7f4-5374eb03bc6c_ENSG00000011143.12"; exon_number "5"; exon_id "528cfa41-294f-4363-a7f4-5374eb03bc6c_ENSG00000011143.12.5";
chr17	/dev/stdin	CDS	56288341	56288383	.	-	0	gene_id "528cfa41-294f-4363-a7f4-5374eb03bc6c_ENSG00000011143.12"; transcript_id "528cfa41-294f-4363-a7f4-5374eb03bc6c_ENSG00000011143.12"; exon_number "5"; exon_id "528cfa41-294f-4363-a7f4-5374eb03bc6c_ENSG00000011143.12.5";
chr17	/dev/stdin	exon	56289739	56289795	.	-	.	gene_id "528cfa41-294f-4363-a7f4-5374eb03bc6c_ENSG00000011143.12"; transcript_id "528cfa41-294f-4363-a7f4-5374eb03bc6c_ENSG00000011143.12"; exon_number "6"; exon_id "528cfa41-294f-4363-a7f4-5374eb03bc6c_ENSG00000011143.12.6";
chr17	/dev/stdin	CDS	56289739	56289795	.	-	0	gene_id "528cfa41-294f-4363-a7f4-5374eb03bc6c_ENSG00000011143.12"; transcript_id "528cfa41-294f-4363-a7f4-5374eb03bc6c_ENSG00000011143.12"; exon_number "6"; exon_id "528cfa41-294f-4363-a7f4-5374eb03bc6c_ENSG00000011143.12.6";
chr17	/dev/stdin	exon	56290343	56290451	.	-	.	gene_id "528cfa41-294f-4363-a7f4-5374eb03bc6c_ENSG00000011143.12"; transcript_id "528cfa41-294f-4363-a7f4-5374eb03bc6c_ENSG00000011143.12"; exon_number "7"; exon_id "528cfa41-294f-4363-a7f4-5374eb03bc6c_ENSG00000011143.12.7";
chr17	/dev/stdin	CDS	56290343	56290451	.	-	1	gene_id "528cfa41-294f-4363-a7f4-5374eb03bc6c_ENSG00000011143.12"; transcript_id "528cfa41-294f-4363-a7f4-5374eb03bc6c_ENSG00000011143.12"; exon_number "7"; exon_id "528cfa41-294f-4363-a7f4-5374eb03bc6c_ENSG00000011143.12.7";
chr17	/dev/stdin	exon	56291126	56291230	.	-	.	gene_id "528cfa41-294f-4363-a7f4-5374eb03bc6c_ENSG00000011143.12"; transcript_id "528cfa41-294f-4363-a7f4-5374eb03bc6c_ENSG00000011143.12"; exon_number "8"; exon_id "528cfa41-294f-4363-a7f4-5374eb03bc6c_ENSG00000011143.12.8";
chr17	/dev/stdin	CDS	56291126	56291230	.	-	1	gene_id "528cfa41-294f-4363-a7f4-5374eb03bc6c_ENSG00000011143.12"; transcript_id "528cfa41-294f-4363-a7f4-5374eb03bc6c_ENSG00000011143.12"; exon_number "8"; exon_id "528cfa41-294f-4363-a7f4-5374eb03bc6c_ENSG00000011143.12.8";
chr17	/dev/stdin	exon	56291620	56291748	.	-	.	gene_id "528cfa41-294f-4363-a7f4-5374eb03bc6c_ENSG00000011143.12"; transcript_id "528cfa41-294f-4363-a7f4-5374eb03bc6c_ENSG00000011143.12"; exon_number "9"; exon_id "528cfa41-294f-4363-a7f4-5374eb03bc6c_ENSG00000011143.12.9";
chr17	/dev/stdin	CDS	56291620	56291748	.	-	1	gene_id "528cfa41-294f-4363-a7f4-5374eb03bc6c_ENSG00000011143.12"; transcript_id "528cfa41-294f-4363-a7f4-5374eb03bc6c_ENSG00000011143.12"; exon_number "9"; exon_id "528cfa41-294f-4363-a7f4-5374eb03bc6c_ENSG00000011143.12.9";
chr17	/dev/stdin	exon	56292102	56292199	.	-	.	gene_id "528cfa41-294f-4363-a7f4-5374eb03bc6c_ENSG00000011143.12"; transcript_id "528cfa41-294f-4363-a7f4-5374eb03bc6c_ENSG00000011143.12"; exon_number "10"; exon_id "528cfa41-294f-4363-a7f4-5374eb03bc6c_ENSG00000011143.12.10";
chr17	/dev/stdin	CDS	56292102	56292199	.	-	0	gene_id "528cfa41-294f-4363-a7f4-5374eb03bc6c_ENSG00000011143.12"; transcript_id "528cfa41-294f-4363-a7f4-5374eb03bc6c_ENSG00000011143.12"; exon_number "10"; exon_id "528cfa41-294f-4363-a7f4-5374eb03bc6c_ENSG00000011143.12.10";
chr17	/dev/stdin	exon	56293449	56293604	.	-	.	gene_id "528cfa41-294f-4363-a7f4-5374eb03bc6c_ENSG00000011143.12"; transcript_id "528cfa41-294f-4363-a7f4-5374eb03bc6c_ENSG00000011143.12"; exon_number "11"; exon_id "528cfa41-294f-4363-a7f4-5374eb03bc6c_ENSG00000011143.12.11";
chr17	/dev/stdin	CDS	56293449	56293604	.	-	0	gene_id "528cfa41-294f-4363-a7f4-5374eb03bc6c_ENSG00000011143.12"; transcript_id "528cfa41-294f-4363-a7f4-5374eb03bc6c_ENSG00000011143.12"; exon_number "11"; exon_id "528cfa41-294f-4363-a7f4-5374eb03bc6c_ENSG00000011143.12.11";
chr17	/dev/stdin	exon	56294027	56294097	.	-	.	gene_id "528cfa41-294f-4363-a7f4-5374eb03bc6c_ENSG00000011143.12"; transcript_id "528cfa41-294f-4363-a7f4-5374eb03bc6c_ENSG00000011143.12"; exon_number "12"; exon_id "528cfa41-294f-4363-a7f4-5374eb03bc6c_ENSG00000011143.12.12";
chr17	/dev/stdin	CDS	56294027	56294097	.	-	2	gene_id "528cfa41-294f-4363-a7f4-5374eb03bc6c_ENSG00000011143.12"; transcript_id "528cfa41-294f-4363-a7f4-5374eb03bc6c_ENSG00000011143.12"; exon_number "12"; exon_id "528cfa41-294f-4363-a7f4-5374eb03bc6c_ENSG00000011143.12.12";
chr17	/dev/stdin	exon	56295981	56296090	.	-	.	gene_id "528cfa41-294f-4363-a7f4-5374eb03bc6c_ENSG00000011143.12"; transcript_id "528cfa41-294f-4363-a7f4-5374eb03bc6c_ENSG00000011143.12"; exon_number "13"; exon_id "528cfa41-294f-4363-a7f4-5374eb03bc6c_ENSG00000011143.12.13";
chr17	/dev/stdin	CDS	56295981	56296090	.	-	1	gene_id "528cfa41-294f-4363-a7f4-5374eb03bc6c_ENSG00000011143.12"; transcript_id "528cfa41-294f-4363-a7f4-5374eb03bc6c_ENSG00000011143.12"; exon_number "13"; exon_id "528cfa41-294f-4363-a7f4-5374eb03bc6c_ENSG00000011143.12.13";
chr17	/dev/stdin	exon	56296512	56296591	.	-	.	gene_id "528cfa41-294f-4363-a7f4-5374eb03bc6c_ENSG00000011143.12"; transcript_id "528cfa41-294f-4363-a7f4-5374eb03bc6c_ENSG00000011143.12"; exon_number "14"; exon_id "528cfa41-294f-4363-a7f4-5374eb03bc6c_ENSG00000011143.12.14";
chr17	/dev/stdin	CDS	56296512	56296591	.	-	0	gene_id "528cfa41-294f-4363-a7f4-5374eb03bc6c_ENSG00000011143.12"; transcript_id "528cfa41-294f-4363-a7f4-5374eb03bc6c_ENSG00000011143.12"; exon_number "14"; exon_id "528cfa41-294f-4363-a7f4-5374eb03bc6c_ENSG00000011143.12.14";
chr17	/dev/stdin	start_codon	56296589	56296591	.	-	0	gene_id "528cfa41-294f-4363-a7f4-5374eb03bc6c_ENSG00000011143.12"; transcript_id "528cfa41-294f-4363-a7f4-5374eb03bc6c_ENSG00000011143.12"; exon_number "14"; exon_id "528cfa41-294f-4363-a7f4-5374eb03bc6c_ENSG00000011143.12.14";
chr17	/dev/stdin	stop_codon	56284923	56284925	.	-	0	gene_id "528cfa41-294f-4363-a7f4-5374eb03bc6c_ENSG00000011143.12"; transcript_id "528cfa41-294f-4363-a7f4-5374eb03bc6c_ENSG00000011143.12"; exon_number "1"; exon_id "528cfa41-294f-4363-a7f4-5374eb03bc6c_ENSG00000011143.12.1";
chr17	/dev/stdin	transcript	56347218	56351009	.	-	.	gene_id "15435b7c-a7a7-475a-905e-a1f4fd10773e-1_ENSG00000005381.6"; transcript_id "15435b7c-a7a7-475a-905e-a1f4fd10773e-1_ENSG00000005381.6";
chr17	/dev/stdin	exon	56347218	56348224	.	-	.	gene_id "15435b7c-a7a7-475a-905e-a1f4fd10773e-1_ENSG00000005381.6"; transcript_id "15435b7c-a7a7-475a-905e-a1f4fd10773e-1_ENSG00000005381.6"; exon_number "1"; exon_id "15435b7c-a7a7-475a-905e-a1f4fd10773e-1_ENSG00000005381.6.1";
chr17	/dev/stdin	CDS	56347218	56348224	.	-	1	gene_id "15435b7c-a7a7-475a-905e-a1f4fd10773e-1_ENSG00000005381.6"; transcript_id "15435b7c-a7a7-475a-905e-a1f4fd10773e-1_ENSG00000005381.6"; exon_number "1"; exon_id "15435b7c-a7a7-475a-905e-a1f4fd10773e-1_ENSG00000005381.6.1";
chr17	/dev/stdin	exon	56349016	56349253	.	-	.	gene_id "15435b7c-a7a7-475a-905e-a1f4fd10773e-1_ENSG00000005381.6"; transcript_id "15435b7c-a7a7-475a-905e-a1f4fd10773e-1_ENSG00000005381.6"; exon_number "2"; exon_id "15435b7c-a7a7-475a-905e-a1f4fd10773e-1_ENSG00000005381.6.2";
chr17	/dev/stdin	CDS	56349016	56349253	.	-	2	gene_id "15435b7c-a7a7-475a-905e-a1f4fd10773e-1_ENSG00000005381.6"; transcript_id "15435b7c-a7a7-475a-905e-a1f4fd10773e-1_ENSG00000005381.6"; exon_number "2"; exon_id "15435b7c-a7a7-475a-905e-a1f4fd10773e-1_ENSG00000005381.6.2";
chr17	/dev/stdin	exon	56350775	56351009	.	-	.	gene_id "15435b7c-a7a7-475a-905e-a1f4fd10773e-1_ENSG00000005381.6"; transcript_id "15435b7c-a7a7-475a-905e-a1f4fd10773e-1_ENSG00000005381.6"; exon_number "3"; exon_id "15435b7c-a7a7-475a-905e-a1f4fd10773e-1_ENSG00000005381.6.3";
chr17	/dev/stdin	CDS	56350775	56351009	.	-	0	gene_id "15435b7c-a7a7-475a-905e-a1f4fd10773e-1_ENSG00000005381.6"; transcript_id "15435b7c-a7a7-475a-905e-a1f4fd10773e-1_ENSG00000005381.6"; exon_number "3"; exon_id "15435b7c-a7a7-475a-905e-a1f4fd10773e-1_ENSG00000005381.6.3";
chr17	/dev/stdin	start_codon	56351007	56351009	.	-	0	gene_id "15435b7c-a7a7-475a-905e-a1f4fd10773e-1_ENSG00000005381.6"; transcript_id "15435b7c-a7a7-475a-905e-a1f4fd10773e-1_ENSG00000005381.6"; exon_number "3"; exon_id "15435b7c-a7a7-475a-905e-a1f4fd10773e-1_ENSG00000005381.6.3";
chr17	/dev/stdin	transcript	56347218	56350853	.	-	.	gene_id "ffe59718-0b42-4d25-93c9-1bda794c287f_ENSG00000005381.6"; transcript_id "ffe59718-0b42-4d25-93c9-1bda794c287f_ENSG00000005381.6";
chr17	/dev/stdin	exon	56347218	56348224	.	-	.	gene_id "ffe59718-0b42-4d25-93c9-1bda794c287f_ENSG00000005381.6"; transcript_id "ffe59718-0b42-4d25-93c9-1bda794c287f_ENSG00000005381.6"; exon_number "1"; exon_id "ffe59718-0b42-4d25-93c9-1bda794c287f_ENSG00000005381.6.1";
chr17	/dev/stdin	CDS	56347218	56348224	.	-	1	gene_id "ffe59718-0b42-4d25-93c9-1bda794c287f_ENSG00000005381.6"; transcript_id "ffe59718-0b42-4d25-93c9-1bda794c287f_ENSG00000005381.6"; exon_number "1"; exon_id "ffe59718-0b42-4d25-93c9-1bda794c287f_ENSG00000005381.6.1";
chr17	/dev/stdin	exon	56349016	56349253	.	-	.	gene_id "ffe59718-0b42-4d25-93c9-1bda794c287f_ENSG00000005381.6"; transcript_id "ffe59718-0b42-4d25-93c9-1bda794c287f_ENSG00000005381.6"; exon_number "2"; exon_id "ffe59718-0b42-4d25-93c9-1bda794c287f_ENSG00000005381.6.2";
chr17	/dev/stdin	CDS	56349016	56349253	.	-	2	gene_id "ffe59718-0b42-4d25-93c9-1bda794c287f_ENSG00000005381.6"; transcript_id "ffe59718-0b42-4d25-93c9-1bda794c287f_ENSG00000005381.6"; exon_number "2"; exon_id "ffe59718-0b42-4d25-93c9-1bda794c287f_ENSG00000005381.6.2";
chr17	/dev/stdin	exon	56350109	56350279	.	-	.	gene_id "ffe59718-0b42-4d25-93c9-1bda794c287f_ENSG00000005381.6"; transcript_id "ffe59718-0b42-4d25-93c9-1bda794c287f_ENSG00000005381.6"; exon_number "3"; exon_id "ffe59718-0b42-4d25-93c9-1bda794c287f_ENSG00000005381.6.3";
chr17	/dev/stdin	CDS	56350109	56350279	.	-	2	gene_id "ffe59718-0b42-4d25-93c9-1bda794c287f_ENSG00000005381.6"; transcript_id "ffe59718-0b42-4d25-93c9-1bda794c287f_ENSG00000005381.6"; exon_number "3"; exon_id "ffe59718-0b42-4d25-93c9-1bda794c287f_ENSG00000005381.6.3";
chr17	/dev/stdin	exon	56350775	56350853	.	-	.	gene_id "ffe59718-0b42-4d25-93c9-1bda794c287f_ENSG00000005381.6"; transcript_id "ffe59718-0b42-4d25-93c9-1bda794c287f_ENSG00000005381.6"; exon_number "4"; exon_id "ffe59718-0b42-4d25-93c9-1bda794c287f_ENSG00000005381.6.4";
chr17	/dev/stdin	CDS	56350775	56350853	.	-	0	gene_id "ffe59718-0b42-4d25-93c9-1bda794c287f_ENSG00000005381.6"; transcript_id "ffe59718-0b42-4d25-93c9-1bda794c287f_ENSG00000005381.6"; exon_number "4"; exon_id "ffe59718-0b42-4d25-93c9-1bda794c287f_ENSG00000005381.6.4";
chr17	/dev/stdin	start_codon	56350851	56350853	.	-	0	gene_id "ffe59718-0b42-4d25-93c9-1bda794c287f_ENSG00000005381.6"; transcript_id "ffe59718-0b42-4d25-93c9-1bda794c287f_ENSG00000005381.6"; exon_number "4"; exon_id "ffe59718-0b42-4d25-93c9-1bda794c287f_ENSG00000005381.6.4";
chr17	/dev/stdin	transcript	56423274	56429497	.	-	.	gene_id "ENST00000225504.3_ENSG00000213246.2"; transcript_id "ENST00000225504.3_ENSG00000213246.2";
chr17	/dev/stdin	exon	56423274	56423674	.	-	.	gene_id "ENST00000225504.3_ENSG00000213246.2"; transcript_id "ENST00000225504.3_ENSG00000213246.2"; exon_number "1"; exon_id "ENST00000225504.3_ENSG00000213246.2.1";
chr17	/dev/stdin	CDS	56423274	56423674	.	-	1	gene_id "ENST00000225504.3_ENSG00000213246.2"; transcript_id "ENST00000225504.3_ENSG00000213246.2"; exon_number "1"; exon_id "ENST00000225504.3_ENSG00000213246.2.1";
chr17	/dev/stdin	exon	56424549	56424602	.	-	.	gene_id "ENST00000225504.3_ENSG00000213246.2"; transcript_id "ENST00000225504.3_ENSG00000213246.2"; exon_number "2"; exon_id "ENST00000225504.3_ENSG00000213246.2.2";
chr17	/dev/stdin	CDS	56424549	56424602	.	-	1	gene_id "ENST00000225504.3_ENSG00000213246.2"; transcript_id "ENST00000225504.3_ENSG00000213246.2"; exon_number "2"; exon_id "ENST00000225504.3_ENSG00000213246.2.2";
chr17	/dev/stdin	exon	56424890	56424945	.	-	.	gene_id "ENST00000225504.3_ENSG00000213246.2"; transcript_id "ENST00000225504.3_ENSG00000213246.2"; exon_number "3"; exon_id "ENST00000225504.3_ENSG00000213246.2.3";
chr17	/dev/stdin	CDS	56424890	56424945	.	-	0	gene_id "ENST00000225504.3_ENSG00000213246.2"; transcript_id "ENST00000225504.3_ENSG00000213246.2"; exon_number "3"; exon_id "ENST00000225504.3_ENSG00000213246.2.3";
chr17	/dev/stdin	exon	56428763	56428869	.	-	.	gene_id "ENST00000225504.3_ENSG00000213246.2"; transcript_id "ENST00000225504.3_ENSG00000213246.2"; exon_number "4"; exon_id "ENST00000225504.3_ENSG00000213246.2.4";
chr17	/dev/stdin	CDS	56428763	56428869	.	-	2	gene_id "ENST00000225504.3_ENSG00000213246.2"; transcript_id "ENST00000225504.3_ENSG00000213246.2"; exon_number "4"; exon_id "ENST00000225504.3_ENSG00000213246.2.4";
chr17	/dev/stdin	exon	56429428	56429497	.	-	.	gene_id "ENST00000225504.3_ENSG00000213246.2"; transcript_id "ENST00000225504.3_ENSG00000213246.2"; exon_number "5"; exon_id "ENST00000225504.3_ENSG00000213246.2.5";
chr17	/dev/stdin	CDS	56429428	56429497	.	-	0	gene_id "ENST00000225504.3_ENSG00000213246.2"; transcript_id "ENST00000225504.3_ENSG00000213246.2"; exon_number "5"; exon_id "ENST00000225504.3_ENSG00000213246.2.5";
chr17	/dev/stdin	start_codon	56429495	56429497	.	-	0	gene_id "ENST00000225504.3_ENSG00000213246.2"; transcript_id "ENST00000225504.3_ENSG00000213246.2"; exon_number "5"; exon_id "ENST00000225504.3_ENSG00000213246.2.5";
chr17	/dev/stdin	transcript	56422540	56429497	.	-	.	gene_id "ENST00000225504.3-1_ENSG00000213246.2"; transcript_id "ENST00000225504.3-1_ENSG00000213246.2";
chr17	/dev/stdin	exon	56422540	56423674	.	-	.	gene_id "ENST00000225504.3-1_ENSG00000213246.2"; transcript_id "ENST00000225504.3-1_ENSG00000213246.2"; exon_number "1"; exon_id "ENST00000225504.3-1_ENSG00000213246.2.1";
chr17	/dev/stdin	CDS	56422543	56423674	.	-	1	gene_id "ENST00000225504.3-1_ENSG00000213246.2"; transcript_id "ENST00000225504.3-1_ENSG00000213246.2"; exon_number "1"; exon_id "ENST00000225504.3-1_ENSG00000213246.2.1";
chr17	/dev/stdin	exon	56424549	56424602	.	-	.	gene_id "ENST00000225504.3-1_ENSG00000213246.2"; transcript_id "ENST00000225504.3-1_ENSG00000213246.2"; exon_number "2"; exon_id "ENST00000225504.3-1_ENSG00000213246.2.2";
chr17	/dev/stdin	CDS	56424549	56424602	.	-	1	gene_id "ENST00000225504.3-1_ENSG00000213246.2"; transcript_id "ENST00000225504.3-1_ENSG00000213246.2"; exon_number "2"; exon_id "ENST00000225504.3-1_ENSG00000213246.2.2";
chr17	/dev/stdin	exon	56424890	56424945	.	-	.	gene_id "ENST00000225504.3-1_ENSG00000213246.2"; transcript_id "ENST00000225504.3-1_ENSG00000213246.2"; exon_number "3"; exon_id "ENST00000225504.3-1_ENSG00000213246.2.3";
chr17	/dev/stdin	CDS	56424890	56424945	.	-	0	gene_id "ENST00000225504.3-1_ENSG00000213246.2"; transcript_id "ENST00000225504.3-1_ENSG00000213246.2"; exon_number "3"; exon_id "ENST00000225504.3-1_ENSG00000213246.2.3";
chr17	/dev/stdin	exon	56428763	56428869	.	-	.	gene_id "ENST00000225504.3-1_ENSG00000213246.2"; transcript_id "ENST00000225504.3-1_ENSG00000213246.2"; exon_number "4"; exon_id "ENST00000225504.3-1_ENSG00000213246.2.4";
chr17	/dev/stdin	CDS	56428763	56428869	.	-	2	gene_id "ENST00000225504.3-1_ENSG00000213246.2"; transcript_id "ENST00000225504.3-1_ENSG00000213246.2"; exon_number "4"; exon_id "ENST00000225504.3-1_ENSG00000213246.2.4";
chr17	/dev/stdin	exon	56429428	56429497	.	-	.	gene_id "ENST00000225504.3-1_ENSG00000213246.2"; transcript_id "ENST00000225504.3-1_ENSG00000213246.2"; exon_number "5"; exon_id "ENST00000225504.3-1_ENSG00000213246.2.5";
chr17	/dev/stdin	CDS	56429428	56429497	.	-	0	gene_id "ENST00000225504.3-1_ENSG00000213246.2"; transcript_id "ENST00000225504.3-1_ENSG00000213246.2"; exon_number "5"; exon_id "ENST00000225504.3-1_ENSG00000213246.2.5";
chr17	/dev/stdin	start_codon	56429495	56429497	.	-	0	gene_id "ENST00000225504.3-1_ENSG00000213246.2"; transcript_id "ENST00000225504.3-1_ENSG00000213246.2"; exon_number "5"; exon_id "ENST00000225504.3-1_ENSG00000213246.2.5";
chr17	/dev/stdin	stop_codon	56422540	56422542	.	-	0	gene_id "ENST00000225504.3-1_ENSG00000213246.2"; transcript_id "ENST00000225504.3-1_ENSG00000213246.2"; exon_number "1"; exon_id "ENST00000225504.3-1_ENSG00000213246.2.1";
chr17	/dev/stdin	transcript	56423274	56429497	.	-	.	gene_id "ENST00000577396.1_ENSG00000213246.2"; transcript_id "ENST00000577396.1_ENSG00000213246.2";
chr17	/dev/stdin	exon	56423274	56423674	.	-	.	gene_id "ENST00000577396.1_ENSG00000213246.2"; transcript_id "ENST00000577396.1_ENSG00000213246.2"; exon_number "1"; exon_id "ENST00000577396.1_ENSG00000213246.2.1";
chr17	/dev/stdin	CDS	56423277	56423674	.	-	2	gene_id "ENST00000577396.1_ENSG00000213246.2"; transcript_id "ENST00000577396.1_ENSG00000213246.2"; exon_number "1"; exon_id "ENST00000577396.1_ENSG00000213246.2.1";
chr17	/dev/stdin	exon	56424549	56424602	.	-	.	gene_id "ENST00000577396.1_ENSG00000213246.2"; transcript_id "ENST00000577396.1_ENSG00000213246.2"; exon_number "2"; exon_id "ENST00000577396.1_ENSG00000213246.2.2";
chr17	/dev/stdin	CDS	56424549	56424602	.	-	2	gene_id "ENST00000577396.1_ENSG00000213246.2"; transcript_id "ENST00000577396.1_ENSG00000213246.2"; exon_number "2"; exon_id "ENST00000577396.1_ENSG00000213246.2.2";
chr17	/dev/stdin	exon	56424890	56424945	.	-	.	gene_id "ENST00000577396.1_ENSG00000213246.2"; transcript_id "ENST00000577396.1_ENSG00000213246.2"; exon_number "3"; exon_id "ENST00000577396.1_ENSG00000213246.2.3";
chr17	/dev/stdin	CDS	56424890	56424945	.	-	1	gene_id "ENST00000577396.1_ENSG00000213246.2"; transcript_id "ENST00000577396.1_ENSG00000213246.2"; exon_number "3"; exon_id "ENST00000577396.1_ENSG00000213246.2.3";
chr17	/dev/stdin	exon	56428763	56428869	.	-	.	gene_id "ENST00000577396.1_ENSG00000213246.2"; transcript_id "ENST00000577396.1_ENSG00000213246.2"; exon_number "4"; exon_id "ENST00000577396.1_ENSG00000213246.2.4";
chr17	/dev/stdin	CDS	56428763	56428869	.	-	0	gene_id "ENST00000577396.1_ENSG00000213246.2"; transcript_id "ENST00000577396.1_ENSG00000213246.2"; exon_number "4"; exon_id "ENST00000577396.1_ENSG00000213246.2.4";
chr17	/dev/stdin	exon	56429426	56429497	.	-	.	gene_id "ENST00000577396.1_ENSG00000213246.2"; transcript_id "ENST00000577396.1_ENSG00000213246.2"; exon_number "5"; exon_id "ENST00000577396.1_ENSG00000213246.2.5";
chr17	/dev/stdin	CDS	56429426	56429497	.	-	0	gene_id "ENST00000577396.1_ENSG00000213246.2"; transcript_id "ENST00000577396.1_ENSG00000213246.2"; exon_number "5"; exon_id "ENST00000577396.1_ENSG00000213246.2.5";
chr17	/dev/stdin	start_codon	56429495	56429497	.	-	0	gene_id "ENST00000577396.1_ENSG00000213246.2"; transcript_id "ENST00000577396.1_ENSG00000213246.2"; exon_number "5"; exon_id "ENST00000577396.1_ENSG00000213246.2.5";
chr17	/dev/stdin	stop_codon	56423274	56423276	.	-	0	gene_id "ENST00000577396.1_ENSG00000213246.2"; transcript_id "ENST00000577396.1_ENSG00000213246.2"; exon_number "1"; exon_id "ENST00000577396.1_ENSG00000213246.2.1";
chr17	/dev/stdin	transcript	56422540	56429497	.	-	.	gene_id "ENST00000577396.1-1_ENSG00000213246.2"; transcript_id "ENST00000577396.1-1_ENSG00000213246.2";
chr17	/dev/stdin	exon	56422540	56423674	.	-	.	gene_id "ENST00000577396.1-1_ENSG00000213246.2"; transcript_id "ENST00000577396.1-1_ENSG00000213246.2"; exon_number "1"; exon_id "ENST00000577396.1-1_ENSG00000213246.2.1";
chr17	/dev/stdin	CDS	56422540	56423674	.	-	2	gene_id "ENST00000577396.1-1_ENSG00000213246.2"; transcript_id "ENST00000577396.1-1_ENSG00000213246.2"; exon_number "1"; exon_id "ENST00000577396.1-1_ENSG00000213246.2.1";
chr17	/dev/stdin	exon	56424549	56424602	.	-	.	gene_id "ENST00000577396.1-1_ENSG00000213246.2"; transcript_id "ENST00000577396.1-1_ENSG00000213246.2"; exon_number "2"; exon_id "ENST00000577396.1-1_ENSG00000213246.2.2";
chr17	/dev/stdin	CDS	56424549	56424602	.	-	2	gene_id "ENST00000577396.1-1_ENSG00000213246.2"; transcript_id "ENST00000577396.1-1_ENSG00000213246.2"; exon_number "2"; exon_id "ENST00000577396.1-1_ENSG00000213246.2.2";
chr17	/dev/stdin	exon	56424890	56424945	.	-	.	gene_id "ENST00000577396.1-1_ENSG00000213246.2"; transcript_id "ENST00000577396.1-1_ENSG00000213246.2"; exon_number "3"; exon_id "ENST00000577396.1-1_ENSG00000213246.2.3";
chr17	/dev/stdin	CDS	56424890	56424945	.	-	1	gene_id "ENST00000577396.1-1_ENSG00000213246.2"; transcript_id "ENST00000577396.1-1_ENSG00000213246.2"; exon_number "3"; exon_id "ENST00000577396.1-1_ENSG00000213246.2.3";
chr17	/dev/stdin	exon	56428763	56428869	.	-	.	gene_id "ENST00000577396.1-1_ENSG00000213246.2"; transcript_id "ENST00000577396.1-1_ENSG00000213246.2"; exon_number "4"; exon_id "ENST00000577396.1-1_ENSG00000213246.2.4";
chr17	/dev/stdin	CDS	56428763	56428869	.	-	0	gene_id "ENST00000577396.1-1_ENSG00000213246.2"; transcript_id "ENST00000577396.1-1_ENSG00000213246.2"; exon_number "4"; exon_id "ENST00000577396.1-1_ENSG00000213246.2.4";
chr17	/dev/stdin	exon	56429426	56429497	.	-	.	gene_id "ENST00000577396.1-1_ENSG00000213246.2"; transcript_id "ENST00000577396.1-1_ENSG00000213246.2"; exon_number "5"; exon_id "ENST00000577396.1-1_ENSG00000213246.2.5";
chr17	/dev/stdin	CDS	56429426	56429497	.	-	0	gene_id "ENST00000577396.1-1_ENSG00000213246.2"; transcript_id "ENST00000577396.1-1_ENSG00000213246.2"; exon_number "5"; exon_id "ENST00000577396.1-1_ENSG00000213246.2.5";
chr17	/dev/stdin	start_codon	56429495	56429497	.	-	0	gene_id "ENST00000577396.1-1_ENSG00000213246.2"; transcript_id "ENST00000577396.1-1_ENSG00000213246.2"; exon_number "5"; exon_id "ENST00000577396.1-1_ENSG00000213246.2.5";
chr17	/dev/stdin	transcript	56422540	56429497	.	-	.	gene_id "ENST00000581166.1-1_ENSG00000213246.2"; transcript_id "ENST00000581166.1-1_ENSG00000213246.2";
chr17	/dev/stdin	exon	56422540	56423674	.	-	.	gene_id "ENST00000581166.1-1_ENSG00000213246.2"; transcript_id "ENST00000581166.1-1_ENSG00000213246.2"; exon_number "1"; exon_id "ENST00000581166.1-1_ENSG00000213246.2.1";
chr17	/dev/stdin	CDS	56422540	56423674	.	-	0	gene_id "ENST00000581166.1-1_ENSG00000213246.2"; transcript_id "ENST00000581166.1-1_ENSG00000213246.2"; exon_number "1"; exon_id "ENST00000581166.1-1_ENSG00000213246.2.1";
chr17	/dev/stdin	exon	56424549	56424602	.	-	.	gene_id "ENST00000581166.1-1_ENSG00000213246.2"; transcript_id "ENST00000581166.1-1_ENSG00000213246.2"; exon_number "2"; exon_id "ENST00000581166.1-1_ENSG00000213246.2.2";
chr17	/dev/stdin	CDS	56424549	56424602	.	-	0	gene_id "ENST00000581166.1-1_ENSG00000213246.2"; transcript_id "ENST00000581166.1-1_ENSG00000213246.2"; exon_number "2"; exon_id "ENST00000581166.1-1_ENSG00000213246.2.2";
chr17	/dev/stdin	exon	56428763	56428869	.	-	.	gene_id "ENST00000581166.1-1_ENSG00000213246.2"; transcript_id "ENST00000581166.1-1_ENSG00000213246.2"; exon_number "3"; exon_id "ENST00000581166.1-1_ENSG00000213246.2.3";
chr17	/dev/stdin	CDS	56428763	56428869	.	-	2	gene_id "ENST00000581166.1-1_ENSG00000213246.2"; transcript_id "ENST00000581166.1-1_ENSG00000213246.2"; exon_number "3"; exon_id "ENST00000581166.1-1_ENSG00000213246.2.3";
chr17	/dev/stdin	exon	56429428	56429497	.	-	.	gene_id "ENST00000581166.1-1_ENSG00000213246.2"; transcript_id "ENST00000581166.1-1_ENSG00000213246.2"; exon_number "4"; exon_id "ENST00000581166.1-1_ENSG00000213246.2.4";
chr17	/dev/stdin	CDS	56429428	56429497	.	-	0	gene_id "ENST00000581166.1-1_ENSG00000213246.2"; transcript_id "ENST00000581166.1-1_ENSG00000213246.2"; exon_number "4"; exon_id "ENST00000581166.1-1_ENSG00000213246.2.4";
chr17	/dev/stdin	start_codon	56429495	56429497	.	-	0	gene_id "ENST00000581166.1-1_ENSG00000213246.2"; transcript_id "ENST00000581166.1-1_ENSG00000213246.2"; exon_number "4"; exon_id "ENST00000581166.1-1_ENSG00000213246.2.4";
chr17	/dev/stdin	transcript	56422540	56429497	.	-	.	gene_id "42fbeee3-573e-4f88-bb3f-80be2493ffd4-1_ENSG00000213246.2"; transcript_id "42fbeee3-573e-4f88-bb3f-80be2493ffd4-1_ENSG00000213246.2";
chr17	/dev/stdin	exon	56422540	56423674	.	-	.	gene_id "42fbeee3-573e-4f88-bb3f-80be2493ffd4-1_ENSG00000213246.2"; transcript_id "42fbeee3-573e-4f88-bb3f-80be2493ffd4-1_ENSG00000213246.2"; exon_number "1"; exon_id "42fbeee3-573e-4f88-bb3f-80be2493ffd4-1_ENSG00000213246.2.1";
chr17	/dev/stdin	CDS	56422540	56423674	.	-	0	gene_id "42fbeee3-573e-4f88-bb3f-80be2493ffd4-1_ENSG00000213246.2"; transcript_id "42fbeee3-573e-4f88-bb3f-80be2493ffd4-1_ENSG00000213246.2"; exon_number "1"; exon_id "42fbeee3-573e-4f88-bb3f-80be2493ffd4-1_ENSG00000213246.2.1";
chr17	/dev/stdin	exon	56424549	56424602	.	-	.	gene_id "42fbeee3-573e-4f88-bb3f-80be2493ffd4-1_ENSG00000213246.2"; transcript_id "42fbeee3-573e-4f88-bb3f-80be2493ffd4-1_ENSG00000213246.2"; exon_number "2"; exon_id "42fbeee3-573e-4f88-bb3f-80be2493ffd4-1_ENSG00000213246.2.2";
chr17	/dev/stdin	CDS	56424549	56424602	.	-	0	gene_id "42fbeee3-573e-4f88-bb3f-80be2493ffd4-1_ENSG00000213246.2"; transcript_id "42fbeee3-573e-4f88-bb3f-80be2493ffd4-1_ENSG00000213246.2"; exon_number "2"; exon_id "42fbeee3-573e-4f88-bb3f-80be2493ffd4-1_ENSG00000213246.2.2";
chr17	/dev/stdin	exon	56424890	56424945	.	-	.	gene_id "42fbeee3-573e-4f88-bb3f-80be2493ffd4-1_ENSG00000213246.2"; transcript_id "42fbeee3-573e-4f88-bb3f-80be2493ffd4-1_ENSG00000213246.2"; exon_number "3"; exon_id "42fbeee3-573e-4f88-bb3f-80be2493ffd4-1_ENSG00000213246.2.3";
chr17	/dev/stdin	CDS	56424890	56424945	.	-	2	gene_id "42fbeee3-573e-4f88-bb3f-80be2493ffd4-1_ENSG00000213246.2"; transcript_id "42fbeee3-573e-4f88-bb3f-80be2493ffd4-1_ENSG00000213246.2"; exon_number "3"; exon_id "42fbeee3-573e-4f88-bb3f-80be2493ffd4-1_ENSG00000213246.2.3";
chr17	/dev/stdin	exon	56428763	56428869	.	-	.	gene_id "42fbeee3-573e-4f88-bb3f-80be2493ffd4-1_ENSG00000213246.2"; transcript_id "42fbeee3-573e-4f88-bb3f-80be2493ffd4-1_ENSG00000213246.2"; exon_number "4"; exon_id "42fbeee3-573e-4f88-bb3f-80be2493ffd4-1_ENSG00000213246.2.4";
chr17	/dev/stdin	CDS	56428763	56428869	.	-	1	gene_id "42fbeee3-573e-4f88-bb3f-80be2493ffd4-1_ENSG00000213246.2"; transcript_id "42fbeee3-573e-4f88-bb3f-80be2493ffd4-1_ENSG00000213246.2"; exon_number "4"; exon_id "42fbeee3-573e-4f88-bb3f-80be2493ffd4-1_ENSG00000213246.2.4";
chr17	/dev/stdin	exon	56429385	56429497	.	-	.	gene_id "42fbeee3-573e-4f88-bb3f-80be2493ffd4-1_ENSG00000213246.2"; transcript_id "42fbeee3-573e-4f88-bb3f-80be2493ffd4-1_ENSG00000213246.2"; exon_number "5"; exon_id "42fbeee3-573e-4f88-bb3f-80be2493ffd4-1_ENSG00000213246.2.5";
chr17	/dev/stdin	CDS	56429385	56429497	.	-	0	gene_id "42fbeee3-573e-4f88-bb3f-80be2493ffd4-1_ENSG00000213246.2"; transcript_id "42fbeee3-573e-4f88-bb3f-80be2493ffd4-1_ENSG00000213246.2"; exon_number "5"; exon_id "42fbeee3-573e-4f88-bb3f-80be2493ffd4-1_ENSG00000213246.2.5";
chr17	/dev/stdin	start_codon	56429495	56429497	.	-	0	gene_id "42fbeee3-573e-4f88-bb3f-80be2493ffd4-1_ENSG00000213246.2"; transcript_id "42fbeee3-573e-4f88-bb3f-80be2493ffd4-1_ENSG00000213246.2"; exon_number "5"; exon_id "42fbeee3-573e-4f88-bb3f-80be2493ffd4-1_ENSG00000213246.2.5";
chr17	/dev/stdin	transcript	56423274	56429497	.	-	.	gene_id "8a861017-d480-4d6b-a61b-9d1958084a60_ENSG00000213246.2"; transcript_id "8a861017-d480-4d6b-a61b-9d1958084a60_ENSG00000213246.2";
chr17	/dev/stdin	exon	56423274	56423674	.	-	.	gene_id "8a861017-d480-4d6b-a61b-9d1958084a60_ENSG00000213246.2"; transcript_id "8a861017-d480-4d6b-a61b-9d1958084a60_ENSG00000213246.2"; exon_number "1"; exon_id "8a861017-d480-4d6b-a61b-9d1958084a60_ENSG00000213246.2.1";
chr17	/dev/stdin	CDS	56423274	56423674	.	-	1	gene_id "8a861017-d480-4d6b-a61b-9d1958084a60_ENSG00000213246.2"; transcript_id "8a861017-d480-4d6b-a61b-9d1958084a60_ENSG00000213246.2"; exon_number "1"; exon_id "8a861017-d480-4d6b-a61b-9d1958084a60_ENSG00000213246.2.1";
chr17	/dev/stdin	exon	56424549	56424602	.	-	.	gene_id "8a861017-d480-4d6b-a61b-9d1958084a60_ENSG00000213246.2"; transcript_id "8a861017-d480-4d6b-a61b-9d1958084a60_ENSG00000213246.2"; exon_number "2"; exon_id "8a861017-d480-4d6b-a61b-9d1958084a60_ENSG00000213246.2.2";
chr17	/dev/stdin	CDS	56424549	56424602	.	-	1	gene_id "8a861017-d480-4d6b-a61b-9d1958084a60_ENSG00000213246.2"; transcript_id "8a861017-d480-4d6b-a61b-9d1958084a60_ENSG00000213246.2"; exon_number "2"; exon_id "8a861017-d480-4d6b-a61b-9d1958084a60_ENSG00000213246.2.2";
chr17	/dev/stdin	exon	56428763	56428869	.	-	.	gene_id "8a861017-d480-4d6b-a61b-9d1958084a60_ENSG00000213246.2"; transcript_id "8a861017-d480-4d6b-a61b-9d1958084a60_ENSG00000213246.2"; exon_number "3"; exon_id "8a861017-d480-4d6b-a61b-9d1958084a60_ENSG00000213246.2.3";
chr17	/dev/stdin	CDS	56428763	56428869	.	-	0	gene_id "8a861017-d480-4d6b-a61b-9d1958084a60_ENSG00000213246.2"; transcript_id "8a861017-d480-4d6b-a61b-9d1958084a60_ENSG00000213246.2"; exon_number "3"; exon_id "8a861017-d480-4d6b-a61b-9d1958084a60_ENSG00000213246.2.3";
chr17	/dev/stdin	exon	56429426	56429497	.	-	.	gene_id "8a861017-d480-4d6b-a61b-9d1958084a60_ENSG00000213246.2"; transcript_id "8a861017-d480-4d6b-a61b-9d1958084a60_ENSG00000213246.2"; exon_number "4"; exon_id "8a861017-d480-4d6b-a61b-9d1958084a60_ENSG00000213246.2.4";
chr17	/dev/stdin	CDS	56429426	56429497	.	-	0	gene_id "8a861017-d480-4d6b-a61b-9d1958084a60_ENSG00000213246.2"; transcript_id "8a861017-d480-4d6b-a61b-9d1958084a60_ENSG00000213246.2"; exon_number "4"; exon_id "8a861017-d480-4d6b-a61b-9d1958084a60_ENSG00000213246.2.4";
chr17	/dev/stdin	start_codon	56429495	56429497	.	-	0	gene_id "8a861017-d480-4d6b-a61b-9d1958084a60_ENSG00000213246.2"; transcript_id "8a861017-d480-4d6b-a61b-9d1958084a60_ENSG00000213246.2"; exon_number "4"; exon_id "8a861017-d480-4d6b-a61b-9d1958084a60_ENSG00000213246.2.4";
chr17	/dev/stdin	transcript	56423274	56494894	.	-	.	gene_id "20513918-8d23-41a2-8c82-5fbbc25d7359_ENSG00000213246.2"; transcript_id "20513918-8d23-41a2-8c82-5fbbc25d7359_ENSG00000213246.2";
chr17	/dev/stdin	exon	56423274	56423674	.	-	.	gene_id "20513918-8d23-41a2-8c82-5fbbc25d7359_ENSG00000213246.2"; transcript_id "20513918-8d23-41a2-8c82-5fbbc25d7359_ENSG00000213246.2"; exon_number "1"; exon_id "20513918-8d23-41a2-8c82-5fbbc25d7359_ENSG00000213246.2.1";
chr17	/dev/stdin	CDS	56423274	56423674	.	-	1	gene_id "20513918-8d23-41a2-8c82-5fbbc25d7359_ENSG00000213246.2"; transcript_id "20513918-8d23-41a2-8c82-5fbbc25d7359_ENSG00000213246.2"; exon_number "1"; exon_id "20513918-8d23-41a2-8c82-5fbbc25d7359_ENSG00000213246.2.1";
chr17	/dev/stdin	exon	56424549	56424602	.	-	.	gene_id "20513918-8d23-41a2-8c82-5fbbc25d7359_ENSG00000213246.2"; transcript_id "20513918-8d23-41a2-8c82-5fbbc25d7359_ENSG00000213246.2"; exon_number "2"; exon_id "20513918-8d23-41a2-8c82-5fbbc25d7359_ENSG00000213246.2.2";
chr17	/dev/stdin	CDS	56424549	56424602	.	-	1	gene_id "20513918-8d23-41a2-8c82-5fbbc25d7359_ENSG00000213246.2"; transcript_id "20513918-8d23-41a2-8c82-5fbbc25d7359_ENSG00000213246.2"; exon_number "2"; exon_id "20513918-8d23-41a2-8c82-5fbbc25d7359_ENSG00000213246.2.2";
chr17	/dev/stdin	exon	56424890	56424945	.	-	.	gene_id "20513918-8d23-41a2-8c82-5fbbc25d7359_ENSG00000213246.2"; transcript_id "20513918-8d23-41a2-8c82-5fbbc25d7359_ENSG00000213246.2"; exon_number "3"; exon_id "20513918-8d23-41a2-8c82-5fbbc25d7359_ENSG00000213246.2.3";
chr17	/dev/stdin	CDS	56424890	56424945	.	-	0	gene_id "20513918-8d23-41a2-8c82-5fbbc25d7359_ENSG00000213246.2"; transcript_id "20513918-8d23-41a2-8c82-5fbbc25d7359_ENSG00000213246.2"; exon_number "3"; exon_id "20513918-8d23-41a2-8c82-5fbbc25d7359_ENSG00000213246.2.3";
chr17	/dev/stdin	exon	56428763	56428869	.	-	.	gene_id "20513918-8d23-41a2-8c82-5fbbc25d7359_ENSG00000213246.2"; transcript_id "20513918-8d23-41a2-8c82-5fbbc25d7359_ENSG00000213246.2"; exon_number "4"; exon_id "20513918-8d23-41a2-8c82-5fbbc25d7359_ENSG00000213246.2.4";
chr17	/dev/stdin	CDS	56428763	56428869	.	-	2	gene_id "20513918-8d23-41a2-8c82-5fbbc25d7359_ENSG00000213246.2"; transcript_id "20513918-8d23-41a2-8c82-5fbbc25d7359_ENSG00000213246.2"; exon_number "4"; exon_id "20513918-8d23-41a2-8c82-5fbbc25d7359_ENSG00000213246.2.4";
chr17	/dev/stdin	exon	56494378	56494894	.	-	.	gene_id "20513918-8d23-41a2-8c82-5fbbc25d7359_ENSG00000213246.2"; transcript_id "20513918-8d23-41a2-8c82-5fbbc25d7359_ENSG00000213246.2"; exon_number "5"; exon_id "20513918-8d23-41a2-8c82-5fbbc25d7359_ENSG00000213246.2.5";
chr17	/dev/stdin	CDS	56494378	56494894	.	-	0	gene_id "20513918-8d23-41a2-8c82-5fbbc25d7359_ENSG00000213246.2"; transcript_id "20513918-8d23-41a2-8c82-5fbbc25d7359_ENSG00000213246.2"; exon_number "5"; exon_id "20513918-8d23-41a2-8c82-5fbbc25d7359_ENSG00000213246.2.5";
chr17	/dev/stdin	start_codon	56494892	56494894	.	-	0	gene_id "20513918-8d23-41a2-8c82-5fbbc25d7359_ENSG00000213246.2"; transcript_id "20513918-8d23-41a2-8c82-5fbbc25d7359_ENSG00000213246.2"; exon_number "5"; exon_id "20513918-8d23-41a2-8c82-5fbbc25d7359_ENSG00000213246.2.5";
chr17	/dev/stdin	transcript	56423274	56429497	.	-	.	gene_id "b19204e9-f5d8-4d07-857b-7506ae2ea5c7_ENSG00000213246.2"; transcript_id "b19204e9-f5d8-4d07-857b-7506ae2ea5c7_ENSG00000213246.2";
chr17	/dev/stdin	exon	56423274	56423674	.	-	.	gene_id "b19204e9-f5d8-4d07-857b-7506ae2ea5c7_ENSG00000213246.2"; transcript_id "b19204e9-f5d8-4d07-857b-7506ae2ea5c7_ENSG00000213246.2"; exon_number "1"; exon_id "b19204e9-f5d8-4d07-857b-7506ae2ea5c7_ENSG00000213246.2.1";
chr17	/dev/stdin	CDS	56423274	56423674	.	-	0	gene_id "b19204e9-f5d8-4d07-857b-7506ae2ea5c7_ENSG00000213246.2"; transcript_id "b19204e9-f5d8-4d07-857b-7506ae2ea5c7_ENSG00000213246.2"; exon_number "1"; exon_id "b19204e9-f5d8-4d07-857b-7506ae2ea5c7_ENSG00000213246.2.1";
chr17	/dev/stdin	exon	56428763	56428869	.	-	.	gene_id "b19204e9-f5d8-4d07-857b-7506ae2ea5c7_ENSG00000213246.2"; transcript_id "b19204e9-f5d8-4d07-857b-7506ae2ea5c7_ENSG00000213246.2"; exon_number "2"; exon_id "b19204e9-f5d8-4d07-857b-7506ae2ea5c7_ENSG00000213246.2.2";
chr17	/dev/stdin	CDS	56428763	56428869	.	-	2	gene_id "b19204e9-f5d8-4d07-857b-7506ae2ea5c7_ENSG00000213246.2"; transcript_id "b19204e9-f5d8-4d07-857b-7506ae2ea5c7_ENSG00000213246.2"; exon_number "2"; exon_id "b19204e9-f5d8-4d07-857b-7506ae2ea5c7_ENSG00000213246.2.2";
chr17	/dev/stdin	exon	56429428	56429497	.	-	.	gene_id "b19204e9-f5d8-4d07-857b-7506ae2ea5c7_ENSG00000213246.2"; transcript_id "b19204e9-f5d8-4d07-857b-7506ae2ea5c7_ENSG00000213246.2"; exon_number "3"; exon_id "b19204e9-f5d8-4d07-857b-7506ae2ea5c7_ENSG00000213246.2.3";
chr17	/dev/stdin	CDS	56429428	56429497	.	-	0	gene_id "b19204e9-f5d8-4d07-857b-7506ae2ea5c7_ENSG00000213246.2"; transcript_id "b19204e9-f5d8-4d07-857b-7506ae2ea5c7_ENSG00000213246.2"; exon_number "3"; exon_id "b19204e9-f5d8-4d07-857b-7506ae2ea5c7_ENSG00000213246.2.3";
chr17	/dev/stdin	start_codon	56429495	56429497	.	-	0	gene_id "b19204e9-f5d8-4d07-857b-7506ae2ea5c7_ENSG00000213246.2"; transcript_id "b19204e9-f5d8-4d07-857b-7506ae2ea5c7_ENSG00000213246.2"; exon_number "3"; exon_id "b19204e9-f5d8-4d07-857b-7506ae2ea5c7_ENSG00000213246.2.3";
chr17	/dev/stdin	transcript	56431038	56435144	.	-	.	gene_id "fa4a5646-013d-48c9-8349-149982810802_ENSG00000108375.8"; transcript_id "fa4a5646-013d-48c9-8349-149982810802_ENSG00000108375.8";
chr17	/dev/stdin	exon	56431038	56432347	.	-	.	gene_id "fa4a5646-013d-48c9-8349-149982810802_ENSG00000108375.8"; transcript_id "fa4a5646-013d-48c9-8349-149982810802_ENSG00000108375.8"; exon_number "1"; exon_id "fa4a5646-013d-48c9-8349-149982810802_ENSG00000108375.8.1";
chr17	/dev/stdin	CDS	56431041	56432347	.	-	2	gene_id "fa4a5646-013d-48c9-8349-149982810802_ENSG00000108375.8"; transcript_id "fa4a5646-013d-48c9-8349-149982810802_ENSG00000108375.8"; exon_number "1"; exon_id "fa4a5646-013d-48c9-8349-149982810802_ENSG00000108375.8.1";
chr17	/dev/stdin	exon	56434829	56435144	.	-	.	gene_id "fa4a5646-013d-48c9-8349-149982810802_ENSG00000108375.8"; transcript_id "fa4a5646-013d-48c9-8349-149982810802_ENSG00000108375.8"; exon_number "2"; exon_id "fa4a5646-013d-48c9-8349-149982810802_ENSG00000108375.8.2";
chr17	/dev/stdin	CDS	56434829	56435144	.	-	0	gene_id "fa4a5646-013d-48c9-8349-149982810802_ENSG00000108375.8"; transcript_id "fa4a5646-013d-48c9-8349-149982810802_ENSG00000108375.8"; exon_number "2"; exon_id "fa4a5646-013d-48c9-8349-149982810802_ENSG00000108375.8.2";
chr17	/dev/stdin	start_codon	56435142	56435144	.	-	0	gene_id "fa4a5646-013d-48c9-8349-149982810802_ENSG00000108375.8"; transcript_id "fa4a5646-013d-48c9-8349-149982810802_ENSG00000108375.8"; exon_number "2"; exon_id "fa4a5646-013d-48c9-8349-149982810802_ENSG00000108375.8.2";
chr17	/dev/stdin	stop_codon	56431038	56431040	.	-	0	gene_id "fa4a5646-013d-48c9-8349-149982810802_ENSG00000108375.8"; transcript_id "fa4a5646-013d-48c9-8349-149982810802_ENSG00000108375.8"; exon_number "1"; exon_id "fa4a5646-013d-48c9-8349-149982810802_ENSG00000108375.8.1";
chr17	/dev/stdin	transcript	56566899	56572426	.	-	.	gene_id "4dfb35e2-10ec-4e1e-bbb3-171c4990d9b6_ENSG00000108389.5"; transcript_id "4dfb35e2-10ec-4e1e-bbb3-171c4990d9b6_ENSG00000108389.5";
chr17	/dev/stdin	exon	56566899	56569201	.	-	.	gene_id "4dfb35e2-10ec-4e1e-bbb3-171c4990d9b6_ENSG00000108389.5"; transcript_id "4dfb35e2-10ec-4e1e-bbb3-171c4990d9b6_ENSG00000108389.5"; exon_number "1"; exon_id "4dfb35e2-10ec-4e1e-bbb3-171c4990d9b6_ENSG00000108389.5.1";
chr17	/dev/stdin	CDS	56566902	56569201	.	-	2	gene_id "4dfb35e2-10ec-4e1e-bbb3-171c4990d9b6_ENSG00000108389.5"; transcript_id "4dfb35e2-10ec-4e1e-bbb3-171c4990d9b6_ENSG00000108389.5"; exon_number "1"; exon_id "4dfb35e2-10ec-4e1e-bbb3-171c4990d9b6_ENSG00000108389.5.1";
chr17	/dev/stdin	exon	56569872	56569960	.	-	.	gene_id "4dfb35e2-10ec-4e1e-bbb3-171c4990d9b6_ENSG00000108389.5"; transcript_id "4dfb35e2-10ec-4e1e-bbb3-171c4990d9b6_ENSG00000108389.5"; exon_number "2"; exon_id "4dfb35e2-10ec-4e1e-bbb3-171c4990d9b6_ENSG00000108389.5.2";
chr17	/dev/stdin	CDS	56569872	56569960	.	-	1	gene_id "4dfb35e2-10ec-4e1e-bbb3-171c4990d9b6_ENSG00000108389.5"; transcript_id "4dfb35e2-10ec-4e1e-bbb3-171c4990d9b6_ENSG00000108389.5"; exon_number "2"; exon_id "4dfb35e2-10ec-4e1e-bbb3-171c4990d9b6_ENSG00000108389.5.2";
chr17	/dev/stdin	exon	56570203	56570313	.	-	.	gene_id "4dfb35e2-10ec-4e1e-bbb3-171c4990d9b6_ENSG00000108389.5"; transcript_id "4dfb35e2-10ec-4e1e-bbb3-171c4990d9b6_ENSG00000108389.5"; exon_number "3"; exon_id "4dfb35e2-10ec-4e1e-bbb3-171c4990d9b6_ENSG00000108389.5.3";
chr17	/dev/stdin	CDS	56570203	56570313	.	-	1	gene_id "4dfb35e2-10ec-4e1e-bbb3-171c4990d9b6_ENSG00000108389.5"; transcript_id "4dfb35e2-10ec-4e1e-bbb3-171c4990d9b6_ENSG00000108389.5"; exon_number "3"; exon_id "4dfb35e2-10ec-4e1e-bbb3-171c4990d9b6_ENSG00000108389.5.3";
chr17	/dev/stdin	exon	56572293	56572426	.	-	.	gene_id "4dfb35e2-10ec-4e1e-bbb3-171c4990d9b6_ENSG00000108389.5"; transcript_id "4dfb35e2-10ec-4e1e-bbb3-171c4990d9b6_ENSG00000108389.5"; exon_number "4"; exon_id "4dfb35e2-10ec-4e1e-bbb3-171c4990d9b6_ENSG00000108389.5.4";
chr17	/dev/stdin	CDS	56572293	56572426	.	-	0	gene_id "4dfb35e2-10ec-4e1e-bbb3-171c4990d9b6_ENSG00000108389.5"; transcript_id "4dfb35e2-10ec-4e1e-bbb3-171c4990d9b6_ENSG00000108389.5"; exon_number "4"; exon_id "4dfb35e2-10ec-4e1e-bbb3-171c4990d9b6_ENSG00000108389.5.4";
chr17	/dev/stdin	start_codon	56572424	56572426	.	-	0	gene_id "4dfb35e2-10ec-4e1e-bbb3-171c4990d9b6_ENSG00000108389.5"; transcript_id "4dfb35e2-10ec-4e1e-bbb3-171c4990d9b6_ENSG00000108389.5"; exon_number "4"; exon_id "4dfb35e2-10ec-4e1e-bbb3-171c4990d9b6_ENSG00000108389.5.4";
chr17	/dev/stdin	stop_codon	56566899	56566901	.	-	0	gene_id "4dfb35e2-10ec-4e1e-bbb3-171c4990d9b6_ENSG00000108389.5"; transcript_id "4dfb35e2-10ec-4e1e-bbb3-171c4990d9b6_ENSG00000108389.5"; exon_number "1"; exon_id "4dfb35e2-10ec-4e1e-bbb3-171c4990d9b6_ENSG00000108389.5.1";
chr17	/dev/stdin	transcript	56567680	56591985	.	-	.	gene_id "6c7f91fb-b20a-4904-964b-fd202f95fa36_ENSG00000108389.5"; transcript_id "6c7f91fb-b20a-4904-964b-fd202f95fa36_ENSG00000108389.5";
chr17	/dev/stdin	exon	56567680	56569201	.	-	.	gene_id "6c7f91fb-b20a-4904-964b-fd202f95fa36_ENSG00000108389.5"; transcript_id "6c7f91fb-b20a-4904-964b-fd202f95fa36_ENSG00000108389.5"; exon_number "1"; exon_id "6c7f91fb-b20a-4904-964b-fd202f95fa36_ENSG00000108389.5.1";
chr17	/dev/stdin	CDS	56567680	56569201	.	-	0	gene_id "6c7f91fb-b20a-4904-964b-fd202f95fa36_ENSG00000108389.5"; transcript_id "6c7f91fb-b20a-4904-964b-fd202f95fa36_ENSG00000108389.5"; exon_number "1"; exon_id "6c7f91fb-b20a-4904-964b-fd202f95fa36_ENSG00000108389.5.1";
chr17	/dev/stdin	exon	56569872	56569960	.	-	.	gene_id "6c7f91fb-b20a-4904-964b-fd202f95fa36_ENSG00000108389.5"; transcript_id "6c7f91fb-b20a-4904-964b-fd202f95fa36_ENSG00000108389.5"; exon_number "2"; exon_id "6c7f91fb-b20a-4904-964b-fd202f95fa36_ENSG00000108389.5.2";
chr17	/dev/stdin	CDS	56569872	56569960	.	-	2	gene_id "6c7f91fb-b20a-4904-964b-fd202f95fa36_ENSG00000108389.5"; transcript_id "6c7f91fb-b20a-4904-964b-fd202f95fa36_ENSG00000108389.5"; exon_number "2"; exon_id "6c7f91fb-b20a-4904-964b-fd202f95fa36_ENSG00000108389.5.2";
chr17	/dev/stdin	exon	56570203	56570313	.	-	.	gene_id "6c7f91fb-b20a-4904-964b-fd202f95fa36_ENSG00000108389.5"; transcript_id "6c7f91fb-b20a-4904-964b-fd202f95fa36_ENSG00000108389.5"; exon_number "3"; exon_id "6c7f91fb-b20a-4904-964b-fd202f95fa36_ENSG00000108389.5.3";
chr17	/dev/stdin	CDS	56570203	56570313	.	-	2	gene_id "6c7f91fb-b20a-4904-964b-fd202f95fa36_ENSG00000108389.5"; transcript_id "6c7f91fb-b20a-4904-964b-fd202f95fa36_ENSG00000108389.5"; exon_number "3"; exon_id "6c7f91fb-b20a-4904-964b-fd202f95fa36_ENSG00000108389.5.3";
chr17	/dev/stdin	exon	56572293	56573691	.	-	.	gene_id "6c7f91fb-b20a-4904-964b-fd202f95fa36_ENSG00000108389.5"; transcript_id "6c7f91fb-b20a-4904-964b-fd202f95fa36_ENSG00000108389.5"; exon_number "4"; exon_id "6c7f91fb-b20a-4904-964b-fd202f95fa36_ENSG00000108389.5.4";
chr17	/dev/stdin	CDS	56572293	56573691	.	-	0	gene_id "6c7f91fb-b20a-4904-964b-fd202f95fa36_ENSG00000108389.5"; transcript_id "6c7f91fb-b20a-4904-964b-fd202f95fa36_ENSG00000108389.5"; exon_number "4"; exon_id "6c7f91fb-b20a-4904-964b-fd202f95fa36_ENSG00000108389.5.4";
chr17	/dev/stdin	exon	56581105	56581259	.	-	.	gene_id "6c7f91fb-b20a-4904-964b-fd202f95fa36_ENSG00000108389.5"; transcript_id "6c7f91fb-b20a-4904-964b-fd202f95fa36_ENSG00000108389.5"; exon_number "5"; exon_id "6c7f91fb-b20a-4904-964b-fd202f95fa36_ENSG00000108389.5.5";
chr17	/dev/stdin	CDS	56581105	56581259	.	-	2	gene_id "6c7f91fb-b20a-4904-964b-fd202f95fa36_ENSG00000108389.5"; transcript_id "6c7f91fb-b20a-4904-964b-fd202f95fa36_ENSG00000108389.5"; exon_number "5"; exon_id "6c7f91fb-b20a-4904-964b-fd202f95fa36_ENSG00000108389.5.5";
chr17	/dev/stdin	exon	56581411	56581581	.	-	.	gene_id "6c7f91fb-b20a-4904-964b-fd202f95fa36_ENSG00000108389.5"; transcript_id "6c7f91fb-b20a-4904-964b-fd202f95fa36_ENSG00000108389.5"; exon_number "6"; exon_id "6c7f91fb-b20a-4904-964b-fd202f95fa36_ENSG00000108389.5.6";
chr17	/dev/stdin	CDS	56581411	56581581	.	-	2	gene_id "6c7f91fb-b20a-4904-964b-fd202f95fa36_ENSG00000108389.5"; transcript_id "6c7f91fb-b20a-4904-964b-fd202f95fa36_ENSG00000108389.5"; exon_number "6"; exon_id "6c7f91fb-b20a-4904-964b-fd202f95fa36_ENSG00000108389.5.6";
chr17	/dev/stdin	exon	56581664	56581849	.	-	.	gene_id "6c7f91fb-b20a-4904-964b-fd202f95fa36_ENSG00000108389.5"; transcript_id "6c7f91fb-b20a-4904-964b-fd202f95fa36_ENSG00000108389.5"; exon_number "7"; exon_id "6c7f91fb-b20a-4904-964b-fd202f95fa36_ENSG00000108389.5.7";
chr17	/dev/stdin	CDS	56581664	56581849	.	-	2	gene_id "6c7f91fb-b20a-4904-964b-fd202f95fa36_ENSG00000108389.5"; transcript_id "6c7f91fb-b20a-4904-964b-fd202f95fa36_ENSG00000108389.5"; exon_number "7"; exon_id "6c7f91fb-b20a-4904-964b-fd202f95fa36_ENSG00000108389.5.7";
chr17	/dev/stdin	exon	56582140	56582335	.	-	.	gene_id "6c7f91fb-b20a-4904-964b-fd202f95fa36_ENSG00000108389.5"; transcript_id "6c7f91fb-b20a-4904-964b-fd202f95fa36_ENSG00000108389.5"; exon_number "8"; exon_id "6c7f91fb-b20a-4904-964b-fd202f95fa36_ENSG00000108389.5.8";
chr17	/dev/stdin	CDS	56582140	56582335	.	-	0	gene_id "6c7f91fb-b20a-4904-964b-fd202f95fa36_ENSG00000108389.5"; transcript_id "6c7f91fb-b20a-4904-964b-fd202f95fa36_ENSG00000108389.5"; exon_number "8"; exon_id "6c7f91fb-b20a-4904-964b-fd202f95fa36_ENSG00000108389.5.8";
chr17	/dev/stdin	exon	56582833	56582944	.	-	.	gene_id "6c7f91fb-b20a-4904-964b-fd202f95fa36_ENSG00000108389.5"; transcript_id "6c7f91fb-b20a-4904-964b-fd202f95fa36_ENSG00000108389.5"; exon_number "9"; exon_id "6c7f91fb-b20a-4904-964b-fd202f95fa36_ENSG00000108389.5.9";
chr17	/dev/stdin	CDS	56582833	56582944	.	-	1	gene_id "6c7f91fb-b20a-4904-964b-fd202f95fa36_ENSG00000108389.5"; transcript_id "6c7f91fb-b20a-4904-964b-fd202f95fa36_ENSG00000108389.5"; exon_number "9"; exon_id "6c7f91fb-b20a-4904-964b-fd202f95fa36_ENSG00000108389.5.9";
chr17	/dev/stdin	exon	56584104	56584232	.	-	.	gene_id "6c7f91fb-b20a-4904-964b-fd202f95fa36_ENSG00000108389.5"; transcript_id "6c7f91fb-b20a-4904-964b-fd202f95fa36_ENSG00000108389.5"; exon_number "10"; exon_id "6c7f91fb-b20a-4904-964b-fd202f95fa36_ENSG00000108389.5.10";
chr17	/dev/stdin	CDS	56584104	56584232	.	-	1	gene_id "6c7f91fb-b20a-4904-964b-fd202f95fa36_ENSG00000108389.5"; transcript_id "6c7f91fb-b20a-4904-964b-fd202f95fa36_ENSG00000108389.5"; exon_number "10"; exon_id "6c7f91fb-b20a-4904-964b-fd202f95fa36_ENSG00000108389.5.10";
chr17	/dev/stdin	exon	56584484	56584680	.	-	.	gene_id "6c7f91fb-b20a-4904-964b-fd202f95fa36_ENSG00000108389.5"; transcript_id "6c7f91fb-b20a-4904-964b-fd202f95fa36_ENSG00000108389.5"; exon_number "11"; exon_id "6c7f91fb-b20a-4904-964b-fd202f95fa36_ENSG00000108389.5.11";
chr17	/dev/stdin	CDS	56584484	56584680	.	-	0	gene_id "6c7f91fb-b20a-4904-964b-fd202f95fa36_ENSG00000108389.5"; transcript_id "6c7f91fb-b20a-4904-964b-fd202f95fa36_ENSG00000108389.5"; exon_number "11"; exon_id "6c7f91fb-b20a-4904-964b-fd202f95fa36_ENSG00000108389.5.11";
chr17	/dev/stdin	exon	56585522	56585635	.	-	.	gene_id "6c7f91fb-b20a-4904-964b-fd202f95fa36_ENSG00000108389.5"; transcript_id "6c7f91fb-b20a-4904-964b-fd202f95fa36_ENSG00000108389.5"; exon_number "12"; exon_id "6c7f91fb-b20a-4904-964b-fd202f95fa36_ENSG00000108389.5.12";
chr17	/dev/stdin	CDS	56585522	56585635	.	-	0	gene_id "6c7f91fb-b20a-4904-964b-fd202f95fa36_ENSG00000108389.5"; transcript_id "6c7f91fb-b20a-4904-964b-fd202f95fa36_ENSG00000108389.5"; exon_number "12"; exon_id "6c7f91fb-b20a-4904-964b-fd202f95fa36_ENSG00000108389.5.12";
chr17	/dev/stdin	exon	56585829	56585925	.	-	.	gene_id "6c7f91fb-b20a-4904-964b-fd202f95fa36_ENSG00000108389.5"; transcript_id "6c7f91fb-b20a-4904-964b-fd202f95fa36_ENSG00000108389.5"; exon_number "13"; exon_id "6c7f91fb-b20a-4904-964b-fd202f95fa36_ENSG00000108389.5.13";
chr17	/dev/stdin	CDS	56585829	56585925	.	-	1	gene_id "6c7f91fb-b20a-4904-964b-fd202f95fa36_ENSG00000108389.5"; transcript_id "6c7f91fb-b20a-4904-964b-fd202f95fa36_ENSG00000108389.5"; exon_number "13"; exon_id "6c7f91fb-b20a-4904-964b-fd202f95fa36_ENSG00000108389.5.13";
chr17	/dev/stdin	exon	56586042	56586202	.	-	.	gene_id "6c7f91fb-b20a-4904-964b-fd202f95fa36_ENSG00000108389.5"; transcript_id "6c7f91fb-b20a-4904-964b-fd202f95fa36_ENSG00000108389.5"; exon_number "14"; exon_id "6c7f91fb-b20a-4904-964b-fd202f95fa36_ENSG00000108389.5.14";
chr17	/dev/stdin	CDS	56586042	56586202	.	-	0	gene_id "6c7f91fb-b20a-4904-964b-fd202f95fa36_ENSG00000108389.5"; transcript_id "6c7f91fb-b20a-4904-964b-fd202f95fa36_ENSG00000108389.5"; exon_number "14"; exon_id "6c7f91fb-b20a-4904-964b-fd202f95fa36_ENSG00000108389.5.14";
chr17	/dev/stdin	exon	56588790	56588872	.	-	.	gene_id "6c7f91fb-b20a-4904-964b-fd202f95fa36_ENSG00000108389.5"; transcript_id "6c7f91fb-b20a-4904-964b-fd202f95fa36_ENSG00000108389.5"; exon_number "15"; exon_id "6c7f91fb-b20a-4904-964b-fd202f95fa36_ENSG00000108389.5.15";
chr17	/dev/stdin	CDS	56588790	56588872	.	-	2	gene_id "6c7f91fb-b20a-4904-964b-fd202f95fa36_ENSG00000108389.5"; transcript_id "6c7f91fb-b20a-4904-964b-fd202f95fa36_ENSG00000108389.5"; exon_number "15"; exon_id "6c7f91fb-b20a-4904-964b-fd202f95fa36_ENSG00000108389.5.15";
chr17	/dev/stdin	exon	56589751	56589867	.	-	.	gene_id "6c7f91fb-b20a-4904-964b-fd202f95fa36_ENSG00000108389.5"; transcript_id "6c7f91fb-b20a-4904-964b-fd202f95fa36_ENSG00000108389.5"; exon_number "16"; exon_id "6c7f91fb-b20a-4904-964b-fd202f95fa36_ENSG00000108389.5.16";
chr17	/dev/stdin	CDS	56589751	56589867	.	-	2	gene_id "6c7f91fb-b20a-4904-964b-fd202f95fa36_ENSG00000108389.5"; transcript_id "6c7f91fb-b20a-4904-964b-fd202f95fa36_ENSG00000108389.5"; exon_number "16"; exon_id "6c7f91fb-b20a-4904-964b-fd202f95fa36_ENSG00000108389.5.16";
chr17	/dev/stdin	exon	56590213	56590302	.	-	.	gene_id "6c7f91fb-b20a-4904-964b-fd202f95fa36_ENSG00000108389.5"; transcript_id "6c7f91fb-b20a-4904-964b-fd202f95fa36_ENSG00000108389.5"; exon_number "17"; exon_id "6c7f91fb-b20a-4904-964b-fd202f95fa36_ENSG00000108389.5.17";
chr17	/dev/stdin	CDS	56590213	56590302	.	-	2	gene_id "6c7f91fb-b20a-4904-964b-fd202f95fa36_ENSG00000108389.5"; transcript_id "6c7f91fb-b20a-4904-964b-fd202f95fa36_ENSG00000108389.5"; exon_number "17"; exon_id "6c7f91fb-b20a-4904-964b-fd202f95fa36_ENSG00000108389.5.17";
chr17	/dev/stdin	exon	56591724	56591985	.	-	.	gene_id "6c7f91fb-b20a-4904-964b-fd202f95fa36_ENSG00000108389.5"; transcript_id "6c7f91fb-b20a-4904-964b-fd202f95fa36_ENSG00000108389.5"; exon_number "18"; exon_id "6c7f91fb-b20a-4904-964b-fd202f95fa36_ENSG00000108389.5.18";
chr17	/dev/stdin	CDS	56591724	56591985	.	-	0	gene_id "6c7f91fb-b20a-4904-964b-fd202f95fa36_ENSG00000108389.5"; transcript_id "6c7f91fb-b20a-4904-964b-fd202f95fa36_ENSG00000108389.5"; exon_number "18"; exon_id "6c7f91fb-b20a-4904-964b-fd202f95fa36_ENSG00000108389.5.18";
chr17	/dev/stdin	start_codon	56591983	56591985	.	-	0	gene_id "6c7f91fb-b20a-4904-964b-fd202f95fa36_ENSG00000108389.5"; transcript_id "6c7f91fb-b20a-4904-964b-fd202f95fa36_ENSG00000108389.5"; exon_number "18"; exon_id "6c7f91fb-b20a-4904-964b-fd202f95fa36_ENSG00000108389.5.18";
chr17	/dev/stdin	transcript	56769935	56772694	.	+	.	gene_id "7cc549fc-fd3a-4fff-a534-aa9078c0b59c_ENSG00000108384.10"; transcript_id "7cc549fc-fd3a-4fff-a534-aa9078c0b59c_ENSG00000108384.10";
chr17	/dev/stdin	exon	56769935	56770149	.	+	.	gene_id "7cc549fc-fd3a-4fff-a534-aa9078c0b59c_ENSG00000108384.10"; transcript_id "7cc549fc-fd3a-4fff-a534-aa9078c0b59c_ENSG00000108384.10"; exon_number "1"; exon_id "7cc549fc-fd3a-4fff-a534-aa9078c0b59c_ENSG00000108384.10.1";
chr17	/dev/stdin	CDS	56769935	56770149	.	+	0	gene_id "7cc549fc-fd3a-4fff-a534-aa9078c0b59c_ENSG00000108384.10"; transcript_id "7cc549fc-fd3a-4fff-a534-aa9078c0b59c_ENSG00000108384.10"; exon_number "1"; exon_id "7cc549fc-fd3a-4fff-a534-aa9078c0b59c_ENSG00000108384.10.1";
chr17	/dev/stdin	exon	56770712	56771011	.	+	.	gene_id "7cc549fc-fd3a-4fff-a534-aa9078c0b59c_ENSG00000108384.10"; transcript_id "7cc549fc-fd3a-4fff-a534-aa9078c0b59c_ENSG00000108384.10"; exon_number "2"; exon_id "7cc549fc-fd3a-4fff-a534-aa9078c0b59c_ENSG00000108384.10.2";
chr17	/dev/stdin	CDS	56770712	56771011	.	+	1	gene_id "7cc549fc-fd3a-4fff-a534-aa9078c0b59c_ENSG00000108384.10"; transcript_id "7cc549fc-fd3a-4fff-a534-aa9078c0b59c_ENSG00000108384.10"; exon_number "2"; exon_id "7cc549fc-fd3a-4fff-a534-aa9078c0b59c_ENSG00000108384.10.2";
chr17	/dev/stdin	exon	56772292	56772694	.	+	.	gene_id "7cc549fc-fd3a-4fff-a534-aa9078c0b59c_ENSG00000108384.10"; transcript_id "7cc549fc-fd3a-4fff-a534-aa9078c0b59c_ENSG00000108384.10"; exon_number "3"; exon_id "7cc549fc-fd3a-4fff-a534-aa9078c0b59c_ENSG00000108384.10.3";
chr17	/dev/stdin	CDS	56772292	56772691	.	+	1	gene_id "7cc549fc-fd3a-4fff-a534-aa9078c0b59c_ENSG00000108384.10"; transcript_id "7cc549fc-fd3a-4fff-a534-aa9078c0b59c_ENSG00000108384.10"; exon_number "3"; exon_id "7cc549fc-fd3a-4fff-a534-aa9078c0b59c_ENSG00000108384.10.3";
chr17	/dev/stdin	start_codon	56769935	56769937	.	+	0	gene_id "7cc549fc-fd3a-4fff-a534-aa9078c0b59c_ENSG00000108384.10"; transcript_id "7cc549fc-fd3a-4fff-a534-aa9078c0b59c_ENSG00000108384.10"; exon_number "1"; exon_id "7cc549fc-fd3a-4fff-a534-aa9078c0b59c_ENSG00000108384.10.1";
chr17	/dev/stdin	stop_codon	56772692	56772694	.	+	0	gene_id "7cc549fc-fd3a-4fff-a534-aa9078c0b59c_ENSG00000108384.10"; transcript_id "7cc549fc-fd3a-4fff-a534-aa9078c0b59c_ENSG00000108384.10"; exon_number "3"; exon_id "7cc549fc-fd3a-4fff-a534-aa9078c0b59c_ENSG00000108384.10.3";
chr17	/dev/stdin	transcript	56769935	56811686	.	+	.	gene_id "ENST00000337432.4_ENSG00000108384.10"; transcript_id "ENST00000337432.4_ENSG00000108384.10";
chr17	/dev/stdin	exon	56769935	56770149	.	+	.	gene_id "ENST00000337432.4_ENSG00000108384.10"; transcript_id "ENST00000337432.4_ENSG00000108384.10"; exon_number "1"; exon_id "ENST00000337432.4_ENSG00000108384.10.1";
chr17	/dev/stdin	CDS	56769935	56770149	.	+	0	gene_id "ENST00000337432.4_ENSG00000108384.10"; transcript_id "ENST00000337432.4_ENSG00000108384.10"; exon_number "1"; exon_id "ENST00000337432.4_ENSG00000108384.10.1";
chr17	/dev/stdin	exon	56772292	56772550	.	+	.	gene_id "ENST00000337432.4_ENSG00000108384.10"; transcript_id "ENST00000337432.4_ENSG00000108384.10"; exon_number "2"; exon_id "ENST00000337432.4_ENSG00000108384.10.2";
chr17	/dev/stdin	CDS	56772292	56772550	.	+	1	gene_id "ENST00000337432.4_ENSG00000108384.10"; transcript_id "ENST00000337432.4_ENSG00000108384.10"; exon_number "2"; exon_id "ENST00000337432.4_ENSG00000108384.10.2";
chr17	/dev/stdin	exon	56774054	56774220	.	+	.	gene_id "ENST00000337432.4_ENSG00000108384.10"; transcript_id "ENST00000337432.4_ENSG00000108384.10"; exon_number "3"; exon_id "ENST00000337432.4_ENSG00000108384.10.3";
chr17	/dev/stdin	CDS	56774054	56774220	.	+	0	gene_id "ENST00000337432.4_ENSG00000108384.10"; transcript_id "ENST00000337432.4_ENSG00000108384.10"; exon_number "3"; exon_id "ENST00000337432.4_ENSG00000108384.10.3";
chr17	/dev/stdin	exon	56780557	56780690	.	+	.	gene_id "ENST00000337432.4_ENSG00000108384.10"; transcript_id "ENST00000337432.4_ENSG00000108384.10"; exon_number "4"; exon_id "ENST00000337432.4_ENSG00000108384.10.4";
chr17	/dev/stdin	CDS	56780557	56780690	.	+	1	gene_id "ENST00000337432.4_ENSG00000108384.10"; transcript_id "ENST00000337432.4_ENSG00000108384.10"; exon_number "4"; exon_id "ENST00000337432.4_ENSG00000108384.10.4";
chr17	/dev/stdin	exon	56787220	56787351	.	+	.	gene_id "ENST00000337432.4_ENSG00000108384.10"; transcript_id "ENST00000337432.4_ENSG00000108384.10"; exon_number "5"; exon_id "ENST00000337432.4_ENSG00000108384.10.5";
chr17	/dev/stdin	CDS	56787220	56787351	.	+	2	gene_id "ENST00000337432.4_ENSG00000108384.10"; transcript_id "ENST00000337432.4_ENSG00000108384.10"; exon_number "5"; exon_id "ENST00000337432.4_ENSG00000108384.10.5";
chr17	/dev/stdin	exon	56798107	56798173	.	+	.	gene_id "ENST00000337432.4_ENSG00000108384.10"; transcript_id "ENST00000337432.4_ENSG00000108384.10"; exon_number "6"; exon_id "ENST00000337432.4_ENSG00000108384.10.6";
chr17	/dev/stdin	CDS	56798107	56798173	.	+	2	gene_id "ENST00000337432.4_ENSG00000108384.10"; transcript_id "ENST00000337432.4_ENSG00000108384.10"; exon_number "6"; exon_id "ENST00000337432.4_ENSG00000108384.10.6";
chr17	/dev/stdin	exon	56801401	56801461	.	+	.	gene_id "ENST00000337432.4_ENSG00000108384.10"; transcript_id "ENST00000337432.4_ENSG00000108384.10"; exon_number "7"; exon_id "ENST00000337432.4_ENSG00000108384.10.7";
chr17	/dev/stdin	CDS	56801401	56801461	.	+	1	gene_id "ENST00000337432.4_ENSG00000108384.10"; transcript_id "ENST00000337432.4_ENSG00000108384.10"; exon_number "7"; exon_id "ENST00000337432.4_ENSG00000108384.10.7";
chr17	/dev/stdin	exon	56809845	56809905	.	+	.	gene_id "ENST00000337432.4_ENSG00000108384.10"; transcript_id "ENST00000337432.4_ENSG00000108384.10"; exon_number "8"; exon_id "ENST00000337432.4_ENSG00000108384.10.8";
chr17	/dev/stdin	CDS	56809845	56809905	.	+	0	gene_id "ENST00000337432.4_ENSG00000108384.10"; transcript_id "ENST00000337432.4_ENSG00000108384.10"; exon_number "8"; exon_id "ENST00000337432.4_ENSG00000108384.10.8";
chr17	/dev/stdin	exon	56811479	56811686	.	+	.	gene_id "ENST00000337432.4_ENSG00000108384.10"; transcript_id "ENST00000337432.4_ENSG00000108384.10"; exon_number "9"; exon_id "ENST00000337432.4_ENSG00000108384.10.9";
chr17	/dev/stdin	CDS	56811479	56811686	.	+	2	gene_id "ENST00000337432.4_ENSG00000108384.10"; transcript_id "ENST00000337432.4_ENSG00000108384.10"; exon_number "9"; exon_id "ENST00000337432.4_ENSG00000108384.10.9";
chr17	/dev/stdin	start_codon	56769935	56769937	.	+	0	gene_id "ENST00000337432.4_ENSG00000108384.10"; transcript_id "ENST00000337432.4_ENSG00000108384.10"; exon_number "1"; exon_id "ENST00000337432.4_ENSG00000108384.10.1";
chr17	/dev/stdin	transcript	56769935	56811686	.	+	.	gene_id "5bed945f-1321-4e44-b255-f6e747d6ad37_ENSG00000108384.10"; transcript_id "5bed945f-1321-4e44-b255-f6e747d6ad37_ENSG00000108384.10";
chr17	/dev/stdin	exon	56769935	56770149	.	+	.	gene_id "5bed945f-1321-4e44-b255-f6e747d6ad37_ENSG00000108384.10"; transcript_id "5bed945f-1321-4e44-b255-f6e747d6ad37_ENSG00000108384.10"; exon_number "1"; exon_id "5bed945f-1321-4e44-b255-f6e747d6ad37_ENSG00000108384.10.1";
chr17	/dev/stdin	CDS	56769935	56770149	.	+	0	gene_id "5bed945f-1321-4e44-b255-f6e747d6ad37_ENSG00000108384.10"; transcript_id "5bed945f-1321-4e44-b255-f6e747d6ad37_ENSG00000108384.10"; exon_number "1"; exon_id "5bed945f-1321-4e44-b255-f6e747d6ad37_ENSG00000108384.10.1";
chr17	/dev/stdin	exon	56772292	56772550	.	+	.	gene_id "5bed945f-1321-4e44-b255-f6e747d6ad37_ENSG00000108384.10"; transcript_id "5bed945f-1321-4e44-b255-f6e747d6ad37_ENSG00000108384.10"; exon_number "2"; exon_id "5bed945f-1321-4e44-b255-f6e747d6ad37_ENSG00000108384.10.2";
chr17	/dev/stdin	CDS	56772292	56772550	.	+	1	gene_id "5bed945f-1321-4e44-b255-f6e747d6ad37_ENSG00000108384.10"; transcript_id "5bed945f-1321-4e44-b255-f6e747d6ad37_ENSG00000108384.10"; exon_number "2"; exon_id "5bed945f-1321-4e44-b255-f6e747d6ad37_ENSG00000108384.10.2";
chr17	/dev/stdin	exon	56774054	56774220	.	+	.	gene_id "5bed945f-1321-4e44-b255-f6e747d6ad37_ENSG00000108384.10"; transcript_id "5bed945f-1321-4e44-b255-f6e747d6ad37_ENSG00000108384.10"; exon_number "3"; exon_id "5bed945f-1321-4e44-b255-f6e747d6ad37_ENSG00000108384.10.3";
chr17	/dev/stdin	CDS	56774054	56774220	.	+	0	gene_id "5bed945f-1321-4e44-b255-f6e747d6ad37_ENSG00000108384.10"; transcript_id "5bed945f-1321-4e44-b255-f6e747d6ad37_ENSG00000108384.10"; exon_number "3"; exon_id "5bed945f-1321-4e44-b255-f6e747d6ad37_ENSG00000108384.10.3";
chr17	/dev/stdin	exon	56780557	56780690	.	+	.	gene_id "5bed945f-1321-4e44-b255-f6e747d6ad37_ENSG00000108384.10"; transcript_id "5bed945f-1321-4e44-b255-f6e747d6ad37_ENSG00000108384.10"; exon_number "4"; exon_id "5bed945f-1321-4e44-b255-f6e747d6ad37_ENSG00000108384.10.4";
chr17	/dev/stdin	CDS	56780557	56780690	.	+	1	gene_id "5bed945f-1321-4e44-b255-f6e747d6ad37_ENSG00000108384.10"; transcript_id "5bed945f-1321-4e44-b255-f6e747d6ad37_ENSG00000108384.10"; exon_number "4"; exon_id "5bed945f-1321-4e44-b255-f6e747d6ad37_ENSG00000108384.10.4";
chr17	/dev/stdin	exon	56787220	56787351	.	+	.	gene_id "5bed945f-1321-4e44-b255-f6e747d6ad37_ENSG00000108384.10"; transcript_id "5bed945f-1321-4e44-b255-f6e747d6ad37_ENSG00000108384.10"; exon_number "5"; exon_id "5bed945f-1321-4e44-b255-f6e747d6ad37_ENSG00000108384.10.5";
chr17	/dev/stdin	CDS	56787220	56787351	.	+	2	gene_id "5bed945f-1321-4e44-b255-f6e747d6ad37_ENSG00000108384.10"; transcript_id "5bed945f-1321-4e44-b255-f6e747d6ad37_ENSG00000108384.10"; exon_number "5"; exon_id "5bed945f-1321-4e44-b255-f6e747d6ad37_ENSG00000108384.10.5";
chr17	/dev/stdin	exon	56798107	56798173	.	+	.	gene_id "5bed945f-1321-4e44-b255-f6e747d6ad37_ENSG00000108384.10"; transcript_id "5bed945f-1321-4e44-b255-f6e747d6ad37_ENSG00000108384.10"; exon_number "6"; exon_id "5bed945f-1321-4e44-b255-f6e747d6ad37_ENSG00000108384.10.6";
chr17	/dev/stdin	CDS	56798107	56798173	.	+	2	gene_id "5bed945f-1321-4e44-b255-f6e747d6ad37_ENSG00000108384.10"; transcript_id "5bed945f-1321-4e44-b255-f6e747d6ad37_ENSG00000108384.10"; exon_number "6"; exon_id "5bed945f-1321-4e44-b255-f6e747d6ad37_ENSG00000108384.10.6";
chr17	/dev/stdin	exon	56809845	56809905	.	+	.	gene_id "5bed945f-1321-4e44-b255-f6e747d6ad37_ENSG00000108384.10"; transcript_id "5bed945f-1321-4e44-b255-f6e747d6ad37_ENSG00000108384.10"; exon_number "7"; exon_id "5bed945f-1321-4e44-b255-f6e747d6ad37_ENSG00000108384.10.7";
chr17	/dev/stdin	CDS	56809845	56809905	.	+	1	gene_id "5bed945f-1321-4e44-b255-f6e747d6ad37_ENSG00000108384.10"; transcript_id "5bed945f-1321-4e44-b255-f6e747d6ad37_ENSG00000108384.10"; exon_number "7"; exon_id "5bed945f-1321-4e44-b255-f6e747d6ad37_ENSG00000108384.10.7";
chr17	/dev/stdin	exon	56811479	56811686	.	+	.	gene_id "5bed945f-1321-4e44-b255-f6e747d6ad37_ENSG00000108384.10"; transcript_id "5bed945f-1321-4e44-b255-f6e747d6ad37_ENSG00000108384.10"; exon_number "8"; exon_id "5bed945f-1321-4e44-b255-f6e747d6ad37_ENSG00000108384.10.8";
chr17	/dev/stdin	CDS	56811479	56811686	.	+	0	gene_id "5bed945f-1321-4e44-b255-f6e747d6ad37_ENSG00000108384.10"; transcript_id "5bed945f-1321-4e44-b255-f6e747d6ad37_ENSG00000108384.10"; exon_number "8"; exon_id "5bed945f-1321-4e44-b255-f6e747d6ad37_ENSG00000108384.10.8";
chr17	/dev/stdin	start_codon	56769935	56769937	.	+	0	gene_id "5bed945f-1321-4e44-b255-f6e747d6ad37_ENSG00000108384.10"; transcript_id "5bed945f-1321-4e44-b255-f6e747d6ad37_ENSG00000108384.10"; exon_number "1"; exon_id "5bed945f-1321-4e44-b255-f6e747d6ad37_ENSG00000108384.10.1";
chr17	/dev/stdin	transcript	56769935	56811686	.	+	.	gene_id "3fe259bc-2b36-4181-8ab1-1176eefa51c4_ENSG00000108384.10"; transcript_id "3fe259bc-2b36-4181-8ab1-1176eefa51c4_ENSG00000108384.10";
chr17	/dev/stdin	exon	56769935	56769993	.	+	.	gene_id "3fe259bc-2b36-4181-8ab1-1176eefa51c4_ENSG00000108384.10"; transcript_id "3fe259bc-2b36-4181-8ab1-1176eefa51c4_ENSG00000108384.10"; exon_number "1"; exon_id "3fe259bc-2b36-4181-8ab1-1176eefa51c4_ENSG00000108384.10.1";
chr17	/dev/stdin	CDS	56769935	56769993	.	+	0	gene_id "3fe259bc-2b36-4181-8ab1-1176eefa51c4_ENSG00000108384.10"; transcript_id "3fe259bc-2b36-4181-8ab1-1176eefa51c4_ENSG00000108384.10"; exon_number "1"; exon_id "3fe259bc-2b36-4181-8ab1-1176eefa51c4_ENSG00000108384.10.1";
chr17	/dev/stdin	exon	56772292	56772550	.	+	.	gene_id "3fe259bc-2b36-4181-8ab1-1176eefa51c4_ENSG00000108384.10"; transcript_id "3fe259bc-2b36-4181-8ab1-1176eefa51c4_ENSG00000108384.10"; exon_number "2"; exon_id "3fe259bc-2b36-4181-8ab1-1176eefa51c4_ENSG00000108384.10.2";
chr17	/dev/stdin	CDS	56772292	56772550	.	+	1	gene_id "3fe259bc-2b36-4181-8ab1-1176eefa51c4_ENSG00000108384.10"; transcript_id "3fe259bc-2b36-4181-8ab1-1176eefa51c4_ENSG00000108384.10"; exon_number "2"; exon_id "3fe259bc-2b36-4181-8ab1-1176eefa51c4_ENSG00000108384.10.2";
chr17	/dev/stdin	exon	56774054	56774220	.	+	.	gene_id "3fe259bc-2b36-4181-8ab1-1176eefa51c4_ENSG00000108384.10"; transcript_id "3fe259bc-2b36-4181-8ab1-1176eefa51c4_ENSG00000108384.10"; exon_number "3"; exon_id "3fe259bc-2b36-4181-8ab1-1176eefa51c4_ENSG00000108384.10.3";
chr17	/dev/stdin	CDS	56774054	56774220	.	+	0	gene_id "3fe259bc-2b36-4181-8ab1-1176eefa51c4_ENSG00000108384.10"; transcript_id "3fe259bc-2b36-4181-8ab1-1176eefa51c4_ENSG00000108384.10"; exon_number "3"; exon_id "3fe259bc-2b36-4181-8ab1-1176eefa51c4_ENSG00000108384.10.3";
chr17	/dev/stdin	exon	56780557	56780690	.	+	.	gene_id "3fe259bc-2b36-4181-8ab1-1176eefa51c4_ENSG00000108384.10"; transcript_id "3fe259bc-2b36-4181-8ab1-1176eefa51c4_ENSG00000108384.10"; exon_number "4"; exon_id "3fe259bc-2b36-4181-8ab1-1176eefa51c4_ENSG00000108384.10.4";
chr17	/dev/stdin	CDS	56780557	56780690	.	+	1	gene_id "3fe259bc-2b36-4181-8ab1-1176eefa51c4_ENSG00000108384.10"; transcript_id "3fe259bc-2b36-4181-8ab1-1176eefa51c4_ENSG00000108384.10"; exon_number "4"; exon_id "3fe259bc-2b36-4181-8ab1-1176eefa51c4_ENSG00000108384.10.4";
chr17	/dev/stdin	exon	56783239	56783383	.	+	.	gene_id "3fe259bc-2b36-4181-8ab1-1176eefa51c4_ENSG00000108384.10"; transcript_id "3fe259bc-2b36-4181-8ab1-1176eefa51c4_ENSG00000108384.10"; exon_number "5"; exon_id "3fe259bc-2b36-4181-8ab1-1176eefa51c4_ENSG00000108384.10.5";
chr17	/dev/stdin	CDS	56783239	56783383	.	+	2	gene_id "3fe259bc-2b36-4181-8ab1-1176eefa51c4_ENSG00000108384.10"; transcript_id "3fe259bc-2b36-4181-8ab1-1176eefa51c4_ENSG00000108384.10"; exon_number "5"; exon_id "3fe259bc-2b36-4181-8ab1-1176eefa51c4_ENSG00000108384.10.5";
chr17	/dev/stdin	exon	56787220	56787351	.	+	.	gene_id "3fe259bc-2b36-4181-8ab1-1176eefa51c4_ENSG00000108384.10"; transcript_id "3fe259bc-2b36-4181-8ab1-1176eefa51c4_ENSG00000108384.10"; exon_number "6"; exon_id "3fe259bc-2b36-4181-8ab1-1176eefa51c4_ENSG00000108384.10.6";
chr17	/dev/stdin	CDS	56787220	56787351	.	+	1	gene_id "3fe259bc-2b36-4181-8ab1-1176eefa51c4_ENSG00000108384.10"; transcript_id "3fe259bc-2b36-4181-8ab1-1176eefa51c4_ENSG00000108384.10"; exon_number "6"; exon_id "3fe259bc-2b36-4181-8ab1-1176eefa51c4_ENSG00000108384.10.6";
chr17	/dev/stdin	exon	56798107	56798173	.	+	.	gene_id "3fe259bc-2b36-4181-8ab1-1176eefa51c4_ENSG00000108384.10"; transcript_id "3fe259bc-2b36-4181-8ab1-1176eefa51c4_ENSG00000108384.10"; exon_number "7"; exon_id "3fe259bc-2b36-4181-8ab1-1176eefa51c4_ENSG00000108384.10.7";
chr17	/dev/stdin	CDS	56798107	56798173	.	+	1	gene_id "3fe259bc-2b36-4181-8ab1-1176eefa51c4_ENSG00000108384.10"; transcript_id "3fe259bc-2b36-4181-8ab1-1176eefa51c4_ENSG00000108384.10"; exon_number "7"; exon_id "3fe259bc-2b36-4181-8ab1-1176eefa51c4_ENSG00000108384.10.7";
chr17	/dev/stdin	exon	56801401	56801461	.	+	.	gene_id "3fe259bc-2b36-4181-8ab1-1176eefa51c4_ENSG00000108384.10"; transcript_id "3fe259bc-2b36-4181-8ab1-1176eefa51c4_ENSG00000108384.10"; exon_number "8"; exon_id "3fe259bc-2b36-4181-8ab1-1176eefa51c4_ENSG00000108384.10.8";
chr17	/dev/stdin	CDS	56801401	56801461	.	+	0	gene_id "3fe259bc-2b36-4181-8ab1-1176eefa51c4_ENSG00000108384.10"; transcript_id "3fe259bc-2b36-4181-8ab1-1176eefa51c4_ENSG00000108384.10"; exon_number "8"; exon_id "3fe259bc-2b36-4181-8ab1-1176eefa51c4_ENSG00000108384.10.8";
chr17	/dev/stdin	exon	56809845	56809905	.	+	.	gene_id "3fe259bc-2b36-4181-8ab1-1176eefa51c4_ENSG00000108384.10"; transcript_id "3fe259bc-2b36-4181-8ab1-1176eefa51c4_ENSG00000108384.10"; exon_number "9"; exon_id "3fe259bc-2b36-4181-8ab1-1176eefa51c4_ENSG00000108384.10.9";
chr17	/dev/stdin	CDS	56809845	56809905	.	+	2	gene_id "3fe259bc-2b36-4181-8ab1-1176eefa51c4_ENSG00000108384.10"; transcript_id "3fe259bc-2b36-4181-8ab1-1176eefa51c4_ENSG00000108384.10"; exon_number "9"; exon_id "3fe259bc-2b36-4181-8ab1-1176eefa51c4_ENSG00000108384.10.9";
chr17	/dev/stdin	exon	56811479	56811686	.	+	.	gene_id "3fe259bc-2b36-4181-8ab1-1176eefa51c4_ENSG00000108384.10"; transcript_id "3fe259bc-2b36-4181-8ab1-1176eefa51c4_ENSG00000108384.10"; exon_number "10"; exon_id "3fe259bc-2b36-4181-8ab1-1176eefa51c4_ENSG00000108384.10.10";
chr17	/dev/stdin	CDS	56811479	56811683	.	+	1	gene_id "3fe259bc-2b36-4181-8ab1-1176eefa51c4_ENSG00000108384.10"; transcript_id "3fe259bc-2b36-4181-8ab1-1176eefa51c4_ENSG00000108384.10"; exon_number "10"; exon_id "3fe259bc-2b36-4181-8ab1-1176eefa51c4_ENSG00000108384.10.10";
chr17	/dev/stdin	start_codon	56769935	56769937	.	+	0	gene_id "3fe259bc-2b36-4181-8ab1-1176eefa51c4_ENSG00000108384.10"; transcript_id "3fe259bc-2b36-4181-8ab1-1176eefa51c4_ENSG00000108384.10"; exon_number "1"; exon_id "3fe259bc-2b36-4181-8ab1-1176eefa51c4_ENSG00000108384.10.1";
chr17	/dev/stdin	stop_codon	56811684	56811686	.	+	0	gene_id "3fe259bc-2b36-4181-8ab1-1176eefa51c4_ENSG00000108384.10"; transcript_id "3fe259bc-2b36-4181-8ab1-1176eefa51c4_ENSG00000108384.10"; exon_number "10"; exon_id "3fe259bc-2b36-4181-8ab1-1176eefa51c4_ENSG00000108384.10.10";
chr17	/dev/stdin	transcript	56769935	56772694	.	+	.	gene_id "ENST00000421782.2_ENSG00000108384.10"; transcript_id "ENST00000421782.2_ENSG00000108384.10";
chr17	/dev/stdin	exon	56769935	56770149	.	+	.	gene_id "ENST00000421782.2_ENSG00000108384.10"; transcript_id "ENST00000421782.2_ENSG00000108384.10"; exon_number "1"; exon_id "ENST00000421782.2_ENSG00000108384.10.1";
chr17	/dev/stdin	CDS	56769935	56770149	.	+	0	gene_id "ENST00000421782.2_ENSG00000108384.10"; transcript_id "ENST00000421782.2_ENSG00000108384.10"; exon_number "1"; exon_id "ENST00000421782.2_ENSG00000108384.10.1";
chr17	/dev/stdin	exon	56772292	56772694	.	+	.	gene_id "ENST00000421782.2_ENSG00000108384.10"; transcript_id "ENST00000421782.2_ENSG00000108384.10"; exon_number "2"; exon_id "ENST00000421782.2_ENSG00000108384.10.2";
chr17	/dev/stdin	CDS	56772292	56772691	.	+	1	gene_id "ENST00000421782.2_ENSG00000108384.10"; transcript_id "ENST00000421782.2_ENSG00000108384.10"; exon_number "2"; exon_id "ENST00000421782.2_ENSG00000108384.10.2";
chr17	/dev/stdin	start_codon	56769935	56769937	.	+	0	gene_id "ENST00000421782.2_ENSG00000108384.10"; transcript_id "ENST00000421782.2_ENSG00000108384.10"; exon_number "1"; exon_id "ENST00000421782.2_ENSG00000108384.10.1";
chr17	/dev/stdin	stop_codon	56772692	56772694	.	+	0	gene_id "ENST00000421782.2_ENSG00000108384.10"; transcript_id "ENST00000421782.2_ENSG00000108384.10"; exon_number "2"; exon_id "ENST00000421782.2_ENSG00000108384.10.2";
chr17	/dev/stdin	transcript	56769935	56772694	.	+	.	gene_id "e272ea56-e18f-44b8-9461-cff526aa4629_ENSG00000108384.10"; transcript_id "e272ea56-e18f-44b8-9461-cff526aa4629_ENSG00000108384.10";
chr17	/dev/stdin	exon	56769935	56770046	.	+	.	gene_id "e272ea56-e18f-44b8-9461-cff526aa4629_ENSG00000108384.10"; transcript_id "e272ea56-e18f-44b8-9461-cff526aa4629_ENSG00000108384.10"; exon_number "1"; exon_id "e272ea56-e18f-44b8-9461-cff526aa4629_ENSG00000108384.10.1";
chr17	/dev/stdin	CDS	56769935	56770046	.	+	0	gene_id "e272ea56-e18f-44b8-9461-cff526aa4629_ENSG00000108384.10"; transcript_id "e272ea56-e18f-44b8-9461-cff526aa4629_ENSG00000108384.10"; exon_number "1"; exon_id "e272ea56-e18f-44b8-9461-cff526aa4629_ENSG00000108384.10.1";
chr17	/dev/stdin	exon	56770712	56771011	.	+	.	gene_id "e272ea56-e18f-44b8-9461-cff526aa4629_ENSG00000108384.10"; transcript_id "e272ea56-e18f-44b8-9461-cff526aa4629_ENSG00000108384.10"; exon_number "2"; exon_id "e272ea56-e18f-44b8-9461-cff526aa4629_ENSG00000108384.10.2";
chr17	/dev/stdin	CDS	56770712	56771011	.	+	2	gene_id "e272ea56-e18f-44b8-9461-cff526aa4629_ENSG00000108384.10"; transcript_id "e272ea56-e18f-44b8-9461-cff526aa4629_ENSG00000108384.10"; exon_number "2"; exon_id "e272ea56-e18f-44b8-9461-cff526aa4629_ENSG00000108384.10.2";
chr17	/dev/stdin	exon	56772292	56772694	.	+	.	gene_id "e272ea56-e18f-44b8-9461-cff526aa4629_ENSG00000108384.10"; transcript_id "e272ea56-e18f-44b8-9461-cff526aa4629_ENSG00000108384.10"; exon_number "3"; exon_id "e272ea56-e18f-44b8-9461-cff526aa4629_ENSG00000108384.10.3";
chr17	/dev/stdin	CDS	56772292	56772694	.	+	2	gene_id "e272ea56-e18f-44b8-9461-cff526aa4629_ENSG00000108384.10"; transcript_id "e272ea56-e18f-44b8-9461-cff526aa4629_ENSG00000108384.10"; exon_number "3"; exon_id "e272ea56-e18f-44b8-9461-cff526aa4629_ENSG00000108384.10.3";
chr17	/dev/stdin	start_codon	56769935	56769937	.	+	0	gene_id "e272ea56-e18f-44b8-9461-cff526aa4629_ENSG00000108384.10"; transcript_id "e272ea56-e18f-44b8-9461-cff526aa4629_ENSG00000108384.10"; exon_number "1"; exon_id "e272ea56-e18f-44b8-9461-cff526aa4629_ENSG00000108384.10.1";
chr17	/dev/stdin	transcript	56769935	56811686	.	+	.	gene_id "057ae4f2-7a46-47ee-ab7e-9da389ab7eea_ENSG00000108384.10"; transcript_id "057ae4f2-7a46-47ee-ab7e-9da389ab7eea_ENSG00000108384.10";
chr17	/dev/stdin	exon	56769935	56770046	.	+	.	gene_id "057ae4f2-7a46-47ee-ab7e-9da389ab7eea_ENSG00000108384.10"; transcript_id "057ae4f2-7a46-47ee-ab7e-9da389ab7eea_ENSG00000108384.10"; exon_number "1"; exon_id "057ae4f2-7a46-47ee-ab7e-9da389ab7eea_ENSG00000108384.10.1";
chr17	/dev/stdin	CDS	56769935	56770046	.	+	0	gene_id "057ae4f2-7a46-47ee-ab7e-9da389ab7eea_ENSG00000108384.10"; transcript_id "057ae4f2-7a46-47ee-ab7e-9da389ab7eea_ENSG00000108384.10"; exon_number "1"; exon_id "057ae4f2-7a46-47ee-ab7e-9da389ab7eea_ENSG00000108384.10.1";
chr17	/dev/stdin	exon	56772292	56772550	.	+	.	gene_id "057ae4f2-7a46-47ee-ab7e-9da389ab7eea_ENSG00000108384.10"; transcript_id "057ae4f2-7a46-47ee-ab7e-9da389ab7eea_ENSG00000108384.10"; exon_number "2"; exon_id "057ae4f2-7a46-47ee-ab7e-9da389ab7eea_ENSG00000108384.10.2";
chr17	/dev/stdin	CDS	56772292	56772550	.	+	2	gene_id "057ae4f2-7a46-47ee-ab7e-9da389ab7eea_ENSG00000108384.10"; transcript_id "057ae4f2-7a46-47ee-ab7e-9da389ab7eea_ENSG00000108384.10"; exon_number "2"; exon_id "057ae4f2-7a46-47ee-ab7e-9da389ab7eea_ENSG00000108384.10.2";
chr17	/dev/stdin	exon	56774054	56774220	.	+	.	gene_id "057ae4f2-7a46-47ee-ab7e-9da389ab7eea_ENSG00000108384.10"; transcript_id "057ae4f2-7a46-47ee-ab7e-9da389ab7eea_ENSG00000108384.10"; exon_number "3"; exon_id "057ae4f2-7a46-47ee-ab7e-9da389ab7eea_ENSG00000108384.10.3";
chr17	/dev/stdin	CDS	56774054	56774220	.	+	1	gene_id "057ae4f2-7a46-47ee-ab7e-9da389ab7eea_ENSG00000108384.10"; transcript_id "057ae4f2-7a46-47ee-ab7e-9da389ab7eea_ENSG00000108384.10"; exon_number "3"; exon_id "057ae4f2-7a46-47ee-ab7e-9da389ab7eea_ENSG00000108384.10.3";
chr17	/dev/stdin	exon	56780557	56780690	.	+	.	gene_id "057ae4f2-7a46-47ee-ab7e-9da389ab7eea_ENSG00000108384.10"; transcript_id "057ae4f2-7a46-47ee-ab7e-9da389ab7eea_ENSG00000108384.10"; exon_number "4"; exon_id "057ae4f2-7a46-47ee-ab7e-9da389ab7eea_ENSG00000108384.10.4";
chr17	/dev/stdin	CDS	56780557	56780690	.	+	2	gene_id "057ae4f2-7a46-47ee-ab7e-9da389ab7eea_ENSG00000108384.10"; transcript_id "057ae4f2-7a46-47ee-ab7e-9da389ab7eea_ENSG00000108384.10"; exon_number "4"; exon_id "057ae4f2-7a46-47ee-ab7e-9da389ab7eea_ENSG00000108384.10.4";
chr17	/dev/stdin	exon	56787220	56787351	.	+	.	gene_id "057ae4f2-7a46-47ee-ab7e-9da389ab7eea_ENSG00000108384.10"; transcript_id "057ae4f2-7a46-47ee-ab7e-9da389ab7eea_ENSG00000108384.10"; exon_number "5"; exon_id "057ae4f2-7a46-47ee-ab7e-9da389ab7eea_ENSG00000108384.10.5";
chr17	/dev/stdin	CDS	56787220	56787351	.	+	0	gene_id "057ae4f2-7a46-47ee-ab7e-9da389ab7eea_ENSG00000108384.10"; transcript_id "057ae4f2-7a46-47ee-ab7e-9da389ab7eea_ENSG00000108384.10"; exon_number "5"; exon_id "057ae4f2-7a46-47ee-ab7e-9da389ab7eea_ENSG00000108384.10.5";
chr17	/dev/stdin	exon	56798107	56798173	.	+	.	gene_id "057ae4f2-7a46-47ee-ab7e-9da389ab7eea_ENSG00000108384.10"; transcript_id "057ae4f2-7a46-47ee-ab7e-9da389ab7eea_ENSG00000108384.10"; exon_number "6"; exon_id "057ae4f2-7a46-47ee-ab7e-9da389ab7eea_ENSG00000108384.10.6";
chr17	/dev/stdin	CDS	56798107	56798173	.	+	0	gene_id "057ae4f2-7a46-47ee-ab7e-9da389ab7eea_ENSG00000108384.10"; transcript_id "057ae4f2-7a46-47ee-ab7e-9da389ab7eea_ENSG00000108384.10"; exon_number "6"; exon_id "057ae4f2-7a46-47ee-ab7e-9da389ab7eea_ENSG00000108384.10.6";
chr17	/dev/stdin	exon	56801401	56801461	.	+	.	gene_id "057ae4f2-7a46-47ee-ab7e-9da389ab7eea_ENSG00000108384.10"; transcript_id "057ae4f2-7a46-47ee-ab7e-9da389ab7eea_ENSG00000108384.10"; exon_number "7"; exon_id "057ae4f2-7a46-47ee-ab7e-9da389ab7eea_ENSG00000108384.10.7";
chr17	/dev/stdin	CDS	56801401	56801461	.	+	2	gene_id "057ae4f2-7a46-47ee-ab7e-9da389ab7eea_ENSG00000108384.10"; transcript_id "057ae4f2-7a46-47ee-ab7e-9da389ab7eea_ENSG00000108384.10"; exon_number "7"; exon_id "057ae4f2-7a46-47ee-ab7e-9da389ab7eea_ENSG00000108384.10.7";
chr17	/dev/stdin	exon	56809845	56809905	.	+	.	gene_id "057ae4f2-7a46-47ee-ab7e-9da389ab7eea_ENSG00000108384.10"; transcript_id "057ae4f2-7a46-47ee-ab7e-9da389ab7eea_ENSG00000108384.10"; exon_number "8"; exon_id "057ae4f2-7a46-47ee-ab7e-9da389ab7eea_ENSG00000108384.10.8";
chr17	/dev/stdin	CDS	56809845	56809905	.	+	1	gene_id "057ae4f2-7a46-47ee-ab7e-9da389ab7eea_ENSG00000108384.10"; transcript_id "057ae4f2-7a46-47ee-ab7e-9da389ab7eea_ENSG00000108384.10"; exon_number "8"; exon_id "057ae4f2-7a46-47ee-ab7e-9da389ab7eea_ENSG00000108384.10.8";
chr17	/dev/stdin	exon	56811479	56811686	.	+	.	gene_id "057ae4f2-7a46-47ee-ab7e-9da389ab7eea_ENSG00000108384.10"; transcript_id "057ae4f2-7a46-47ee-ab7e-9da389ab7eea_ENSG00000108384.10"; exon_number "9"; exon_id "057ae4f2-7a46-47ee-ab7e-9da389ab7eea_ENSG00000108384.10.9";
chr17	/dev/stdin	CDS	56811479	56811686	.	+	0	gene_id "057ae4f2-7a46-47ee-ab7e-9da389ab7eea_ENSG00000108384.10"; transcript_id "057ae4f2-7a46-47ee-ab7e-9da389ab7eea_ENSG00000108384.10"; exon_number "9"; exon_id "057ae4f2-7a46-47ee-ab7e-9da389ab7eea_ENSG00000108384.10.9";
chr17	/dev/stdin	start_codon	56769935	56769937	.	+	0	gene_id "057ae4f2-7a46-47ee-ab7e-9da389ab7eea_ENSG00000108384.10"; transcript_id "057ae4f2-7a46-47ee-ab7e-9da389ab7eea_ENSG00000108384.10"; exon_number "1"; exon_id "057ae4f2-7a46-47ee-ab7e-9da389ab7eea_ENSG00000108384.10.1";
chr17	/dev/stdin	transcript	56769935	56811686	.	+	.	gene_id "419c177c-217d-4e5c-94e1-724880940178_ENSG00000108384.10"; transcript_id "419c177c-217d-4e5c-94e1-724880940178_ENSG00000108384.10";
chr17	/dev/stdin	exon	56769935	56770149	.	+	.	gene_id "419c177c-217d-4e5c-94e1-724880940178_ENSG00000108384.10"; transcript_id "419c177c-217d-4e5c-94e1-724880940178_ENSG00000108384.10"; exon_number "1"; exon_id "419c177c-217d-4e5c-94e1-724880940178_ENSG00000108384.10.1";
chr17	/dev/stdin	CDS	56769935	56770149	.	+	0	gene_id "419c177c-217d-4e5c-94e1-724880940178_ENSG00000108384.10"; transcript_id "419c177c-217d-4e5c-94e1-724880940178_ENSG00000108384.10"; exon_number "1"; exon_id "419c177c-217d-4e5c-94e1-724880940178_ENSG00000108384.10.1";
chr17	/dev/stdin	exon	56772292	56772550	.	+	.	gene_id "419c177c-217d-4e5c-94e1-724880940178_ENSG00000108384.10"; transcript_id "419c177c-217d-4e5c-94e1-724880940178_ENSG00000108384.10"; exon_number "2"; exon_id "419c177c-217d-4e5c-94e1-724880940178_ENSG00000108384.10.2";
chr17	/dev/stdin	CDS	56772292	56772550	.	+	1	gene_id "419c177c-217d-4e5c-94e1-724880940178_ENSG00000108384.10"; transcript_id "419c177c-217d-4e5c-94e1-724880940178_ENSG00000108384.10"; exon_number "2"; exon_id "419c177c-217d-4e5c-94e1-724880940178_ENSG00000108384.10.2";
chr17	/dev/stdin	exon	56774054	56774220	.	+	.	gene_id "419c177c-217d-4e5c-94e1-724880940178_ENSG00000108384.10"; transcript_id "419c177c-217d-4e5c-94e1-724880940178_ENSG00000108384.10"; exon_number "3"; exon_id "419c177c-217d-4e5c-94e1-724880940178_ENSG00000108384.10.3";
chr17	/dev/stdin	CDS	56774054	56774220	.	+	0	gene_id "419c177c-217d-4e5c-94e1-724880940178_ENSG00000108384.10"; transcript_id "419c177c-217d-4e5c-94e1-724880940178_ENSG00000108384.10"; exon_number "3"; exon_id "419c177c-217d-4e5c-94e1-724880940178_ENSG00000108384.10.3";
chr17	/dev/stdin	exon	56780557	56780690	.	+	.	gene_id "419c177c-217d-4e5c-94e1-724880940178_ENSG00000108384.10"; transcript_id "419c177c-217d-4e5c-94e1-724880940178_ENSG00000108384.10"; exon_number "4"; exon_id "419c177c-217d-4e5c-94e1-724880940178_ENSG00000108384.10.4";
chr17	/dev/stdin	CDS	56780557	56780690	.	+	1	gene_id "419c177c-217d-4e5c-94e1-724880940178_ENSG00000108384.10"; transcript_id "419c177c-217d-4e5c-94e1-724880940178_ENSG00000108384.10"; exon_number "4"; exon_id "419c177c-217d-4e5c-94e1-724880940178_ENSG00000108384.10.4";
chr17	/dev/stdin	exon	56787220	56787351	.	+	.	gene_id "419c177c-217d-4e5c-94e1-724880940178_ENSG00000108384.10"; transcript_id "419c177c-217d-4e5c-94e1-724880940178_ENSG00000108384.10"; exon_number "5"; exon_id "419c177c-217d-4e5c-94e1-724880940178_ENSG00000108384.10.5";
chr17	/dev/stdin	CDS	56787220	56787351	.	+	2	gene_id "419c177c-217d-4e5c-94e1-724880940178_ENSG00000108384.10"; transcript_id "419c177c-217d-4e5c-94e1-724880940178_ENSG00000108384.10"; exon_number "5"; exon_id "419c177c-217d-4e5c-94e1-724880940178_ENSG00000108384.10.5";
chr17	/dev/stdin	exon	56798107	56798173	.	+	.	gene_id "419c177c-217d-4e5c-94e1-724880940178_ENSG00000108384.10"; transcript_id "419c177c-217d-4e5c-94e1-724880940178_ENSG00000108384.10"; exon_number "6"; exon_id "419c177c-217d-4e5c-94e1-724880940178_ENSG00000108384.10.6";
chr17	/dev/stdin	CDS	56798107	56798173	.	+	2	gene_id "419c177c-217d-4e5c-94e1-724880940178_ENSG00000108384.10"; transcript_id "419c177c-217d-4e5c-94e1-724880940178_ENSG00000108384.10"; exon_number "6"; exon_id "419c177c-217d-4e5c-94e1-724880940178_ENSG00000108384.10.6";
chr17	/dev/stdin	exon	56811479	56811686	.	+	.	gene_id "419c177c-217d-4e5c-94e1-724880940178_ENSG00000108384.10"; transcript_id "419c177c-217d-4e5c-94e1-724880940178_ENSG00000108384.10"; exon_number "7"; exon_id "419c177c-217d-4e5c-94e1-724880940178_ENSG00000108384.10.7";
chr17	/dev/stdin	CDS	56811479	56811683	.	+	1	gene_id "419c177c-217d-4e5c-94e1-724880940178_ENSG00000108384.10"; transcript_id "419c177c-217d-4e5c-94e1-724880940178_ENSG00000108384.10"; exon_number "7"; exon_id "419c177c-217d-4e5c-94e1-724880940178_ENSG00000108384.10.7";
chr17	/dev/stdin	start_codon	56769935	56769937	.	+	0	gene_id "419c177c-217d-4e5c-94e1-724880940178_ENSG00000108384.10"; transcript_id "419c177c-217d-4e5c-94e1-724880940178_ENSG00000108384.10"; exon_number "1"; exon_id "419c177c-217d-4e5c-94e1-724880940178_ENSG00000108384.10.1";
chr17	/dev/stdin	stop_codon	56811684	56811686	.	+	0	gene_id "419c177c-217d-4e5c-94e1-724880940178_ENSG00000108384.10"; transcript_id "419c177c-217d-4e5c-94e1-724880940178_ENSG00000108384.10"; exon_number "7"; exon_id "419c177c-217d-4e5c-94e1-724880940178_ENSG00000108384.10.7";
chr17	/dev/stdin	transcript	56769935	56772694	.	+	.	gene_id "8adf4611-1b7b-4145-96f9-40862cbe6567_ENSG00000108384.10"; transcript_id "8adf4611-1b7b-4145-96f9-40862cbe6567_ENSG00000108384.10";
chr17	/dev/stdin	exon	56769935	56770149	.	+	.	gene_id "8adf4611-1b7b-4145-96f9-40862cbe6567_ENSG00000108384.10"; transcript_id "8adf4611-1b7b-4145-96f9-40862cbe6567_ENSG00000108384.10"; exon_number "1"; exon_id "8adf4611-1b7b-4145-96f9-40862cbe6567_ENSG00000108384.10.1";
chr17	/dev/stdin	CDS	56769935	56770149	.	+	0	gene_id "8adf4611-1b7b-4145-96f9-40862cbe6567_ENSG00000108384.10"; transcript_id "8adf4611-1b7b-4145-96f9-40862cbe6567_ENSG00000108384.10"; exon_number "1"; exon_id "8adf4611-1b7b-4145-96f9-40862cbe6567_ENSG00000108384.10.1";
chr17	/dev/stdin	exon	56770712	56771172	.	+	.	gene_id "8adf4611-1b7b-4145-96f9-40862cbe6567_ENSG00000108384.10"; transcript_id "8adf4611-1b7b-4145-96f9-40862cbe6567_ENSG00000108384.10"; exon_number "2"; exon_id "8adf4611-1b7b-4145-96f9-40862cbe6567_ENSG00000108384.10.2";
chr17	/dev/stdin	CDS	56770712	56771172	.	+	1	gene_id "8adf4611-1b7b-4145-96f9-40862cbe6567_ENSG00000108384.10"; transcript_id "8adf4611-1b7b-4145-96f9-40862cbe6567_ENSG00000108384.10"; exon_number "2"; exon_id "8adf4611-1b7b-4145-96f9-40862cbe6567_ENSG00000108384.10.2";
chr17	/dev/stdin	exon	56772292	56772694	.	+	.	gene_id "8adf4611-1b7b-4145-96f9-40862cbe6567_ENSG00000108384.10"; transcript_id "8adf4611-1b7b-4145-96f9-40862cbe6567_ENSG00000108384.10"; exon_number "3"; exon_id "8adf4611-1b7b-4145-96f9-40862cbe6567_ENSG00000108384.10.3";
chr17	/dev/stdin	CDS	56772292	56772694	.	+	2	gene_id "8adf4611-1b7b-4145-96f9-40862cbe6567_ENSG00000108384.10"; transcript_id "8adf4611-1b7b-4145-96f9-40862cbe6567_ENSG00000108384.10"; exon_number "3"; exon_id "8adf4611-1b7b-4145-96f9-40862cbe6567_ENSG00000108384.10.3";
chr17	/dev/stdin	start_codon	56769935	56769937	.	+	0	gene_id "8adf4611-1b7b-4145-96f9-40862cbe6567_ENSG00000108384.10"; transcript_id "8adf4611-1b7b-4145-96f9-40862cbe6567_ENSG00000108384.10"; exon_number "1"; exon_id "8adf4611-1b7b-4145-96f9-40862cbe6567_ENSG00000108384.10.1";
chr17	/dev/stdin	transcript	56769935	56811686	.	+	.	gene_id "15a4b23a-ff32-42e9-8e3f-649bc8ce9396_ENSG00000108384.10"; transcript_id "15a4b23a-ff32-42e9-8e3f-649bc8ce9396_ENSG00000108384.10";
chr17	/dev/stdin	exon	56769935	56770149	.	+	.	gene_id "15a4b23a-ff32-42e9-8e3f-649bc8ce9396_ENSG00000108384.10"; transcript_id "15a4b23a-ff32-42e9-8e3f-649bc8ce9396_ENSG00000108384.10"; exon_number "1"; exon_id "15a4b23a-ff32-42e9-8e3f-649bc8ce9396_ENSG00000108384.10.1";
chr17	/dev/stdin	CDS	56769935	56770149	.	+	0	gene_id "15a4b23a-ff32-42e9-8e3f-649bc8ce9396_ENSG00000108384.10"; transcript_id "15a4b23a-ff32-42e9-8e3f-649bc8ce9396_ENSG00000108384.10"; exon_number "1"; exon_id "15a4b23a-ff32-42e9-8e3f-649bc8ce9396_ENSG00000108384.10.1";
chr17	/dev/stdin	exon	56774054	56774220	.	+	.	gene_id "15a4b23a-ff32-42e9-8e3f-649bc8ce9396_ENSG00000108384.10"; transcript_id "15a4b23a-ff32-42e9-8e3f-649bc8ce9396_ENSG00000108384.10"; exon_number "2"; exon_id "15a4b23a-ff32-42e9-8e3f-649bc8ce9396_ENSG00000108384.10.2";
chr17	/dev/stdin	CDS	56774054	56774220	.	+	1	gene_id "15a4b23a-ff32-42e9-8e3f-649bc8ce9396_ENSG00000108384.10"; transcript_id "15a4b23a-ff32-42e9-8e3f-649bc8ce9396_ENSG00000108384.10"; exon_number "2"; exon_id "15a4b23a-ff32-42e9-8e3f-649bc8ce9396_ENSG00000108384.10.2";
chr17	/dev/stdin	exon	56780557	56780690	.	+	.	gene_id "15a4b23a-ff32-42e9-8e3f-649bc8ce9396_ENSG00000108384.10"; transcript_id "15a4b23a-ff32-42e9-8e3f-649bc8ce9396_ENSG00000108384.10"; exon_number "3"; exon_id "15a4b23a-ff32-42e9-8e3f-649bc8ce9396_ENSG00000108384.10.3";
chr17	/dev/stdin	CDS	56780557	56780690	.	+	2	gene_id "15a4b23a-ff32-42e9-8e3f-649bc8ce9396_ENSG00000108384.10"; transcript_id "15a4b23a-ff32-42e9-8e3f-649bc8ce9396_ENSG00000108384.10"; exon_number "3"; exon_id "15a4b23a-ff32-42e9-8e3f-649bc8ce9396_ENSG00000108384.10.3";
chr17	/dev/stdin	exon	56787220	56787351	.	+	.	gene_id "15a4b23a-ff32-42e9-8e3f-649bc8ce9396_ENSG00000108384.10"; transcript_id "15a4b23a-ff32-42e9-8e3f-649bc8ce9396_ENSG00000108384.10"; exon_number "4"; exon_id "15a4b23a-ff32-42e9-8e3f-649bc8ce9396_ENSG00000108384.10.4";
chr17	/dev/stdin	CDS	56787220	56787351	.	+	0	gene_id "15a4b23a-ff32-42e9-8e3f-649bc8ce9396_ENSG00000108384.10"; transcript_id "15a4b23a-ff32-42e9-8e3f-649bc8ce9396_ENSG00000108384.10"; exon_number "4"; exon_id "15a4b23a-ff32-42e9-8e3f-649bc8ce9396_ENSG00000108384.10.4";
chr17	/dev/stdin	exon	56798107	56798173	.	+	.	gene_id "15a4b23a-ff32-42e9-8e3f-649bc8ce9396_ENSG00000108384.10"; transcript_id "15a4b23a-ff32-42e9-8e3f-649bc8ce9396_ENSG00000108384.10"; exon_number "5"; exon_id "15a4b23a-ff32-42e9-8e3f-649bc8ce9396_ENSG00000108384.10.5";
chr17	/dev/stdin	CDS	56798107	56798173	.	+	0	gene_id "15a4b23a-ff32-42e9-8e3f-649bc8ce9396_ENSG00000108384.10"; transcript_id "15a4b23a-ff32-42e9-8e3f-649bc8ce9396_ENSG00000108384.10"; exon_number "5"; exon_id "15a4b23a-ff32-42e9-8e3f-649bc8ce9396_ENSG00000108384.10.5";
chr17	/dev/stdin	exon	56801401	56801461	.	+	.	gene_id "15a4b23a-ff32-42e9-8e3f-649bc8ce9396_ENSG00000108384.10"; transcript_id "15a4b23a-ff32-42e9-8e3f-649bc8ce9396_ENSG00000108384.10"; exon_number "6"; exon_id "15a4b23a-ff32-42e9-8e3f-649bc8ce9396_ENSG00000108384.10.6";
chr17	/dev/stdin	CDS	56801401	56801461	.	+	2	gene_id "15a4b23a-ff32-42e9-8e3f-649bc8ce9396_ENSG00000108384.10"; transcript_id "15a4b23a-ff32-42e9-8e3f-649bc8ce9396_ENSG00000108384.10"; exon_number "6"; exon_id "15a4b23a-ff32-42e9-8e3f-649bc8ce9396_ENSG00000108384.10.6";
chr17	/dev/stdin	exon	56809845	56809905	.	+	.	gene_id "15a4b23a-ff32-42e9-8e3f-649bc8ce9396_ENSG00000108384.10"; transcript_id "15a4b23a-ff32-42e9-8e3f-649bc8ce9396_ENSG00000108384.10"; exon_number "7"; exon_id "15a4b23a-ff32-42e9-8e3f-649bc8ce9396_ENSG00000108384.10.7";
chr17	/dev/stdin	CDS	56809845	56809905	.	+	1	gene_id "15a4b23a-ff32-42e9-8e3f-649bc8ce9396_ENSG00000108384.10"; transcript_id "15a4b23a-ff32-42e9-8e3f-649bc8ce9396_ENSG00000108384.10"; exon_number "7"; exon_id "15a4b23a-ff32-42e9-8e3f-649bc8ce9396_ENSG00000108384.10.7";
chr17	/dev/stdin	exon	56811479	56811686	.	+	.	gene_id "15a4b23a-ff32-42e9-8e3f-649bc8ce9396_ENSG00000108384.10"; transcript_id "15a4b23a-ff32-42e9-8e3f-649bc8ce9396_ENSG00000108384.10"; exon_number "8"; exon_id "15a4b23a-ff32-42e9-8e3f-649bc8ce9396_ENSG00000108384.10.8";
chr17	/dev/stdin	CDS	56811479	56811686	.	+	0	gene_id "15a4b23a-ff32-42e9-8e3f-649bc8ce9396_ENSG00000108384.10"; transcript_id "15a4b23a-ff32-42e9-8e3f-649bc8ce9396_ENSG00000108384.10"; exon_number "8"; exon_id "15a4b23a-ff32-42e9-8e3f-649bc8ce9396_ENSG00000108384.10.8";
chr17	/dev/stdin	start_codon	56769935	56769937	.	+	0	gene_id "15a4b23a-ff32-42e9-8e3f-649bc8ce9396_ENSG00000108384.10"; transcript_id "15a4b23a-ff32-42e9-8e3f-649bc8ce9396_ENSG00000108384.10"; exon_number "1"; exon_id "15a4b23a-ff32-42e9-8e3f-649bc8ce9396_ENSG00000108384.10.1";
chr17	/dev/stdin	transcript	56769935	56811686	.	+	.	gene_id "75f8e5b0-1802-4209-ac91-bed5672c1060_ENSG00000108384.10"; transcript_id "75f8e5b0-1802-4209-ac91-bed5672c1060_ENSG00000108384.10";
chr17	/dev/stdin	exon	56769935	56770149	.	+	.	gene_id "75f8e5b0-1802-4209-ac91-bed5672c1060_ENSG00000108384.10"; transcript_id "75f8e5b0-1802-4209-ac91-bed5672c1060_ENSG00000108384.10"; exon_number "1"; exon_id "75f8e5b0-1802-4209-ac91-bed5672c1060_ENSG00000108384.10.1";
chr17	/dev/stdin	CDS	56769935	56770149	.	+	0	gene_id "75f8e5b0-1802-4209-ac91-bed5672c1060_ENSG00000108384.10"; transcript_id "75f8e5b0-1802-4209-ac91-bed5672c1060_ENSG00000108384.10"; exon_number "1"; exon_id "75f8e5b0-1802-4209-ac91-bed5672c1060_ENSG00000108384.10.1";
chr17	/dev/stdin	exon	56772292	56772550	.	+	.	gene_id "75f8e5b0-1802-4209-ac91-bed5672c1060_ENSG00000108384.10"; transcript_id "75f8e5b0-1802-4209-ac91-bed5672c1060_ENSG00000108384.10"; exon_number "2"; exon_id "75f8e5b0-1802-4209-ac91-bed5672c1060_ENSG00000108384.10.2";
chr17	/dev/stdin	CDS	56772292	56772550	.	+	1	gene_id "75f8e5b0-1802-4209-ac91-bed5672c1060_ENSG00000108384.10"; transcript_id "75f8e5b0-1802-4209-ac91-bed5672c1060_ENSG00000108384.10"; exon_number "2"; exon_id "75f8e5b0-1802-4209-ac91-bed5672c1060_ENSG00000108384.10.2";
chr17	/dev/stdin	exon	56774054	56774220	.	+	.	gene_id "75f8e5b0-1802-4209-ac91-bed5672c1060_ENSG00000108384.10"; transcript_id "75f8e5b0-1802-4209-ac91-bed5672c1060_ENSG00000108384.10"; exon_number "3"; exon_id "75f8e5b0-1802-4209-ac91-bed5672c1060_ENSG00000108384.10.3";
chr17	/dev/stdin	CDS	56774054	56774220	.	+	0	gene_id "75f8e5b0-1802-4209-ac91-bed5672c1060_ENSG00000108384.10"; transcript_id "75f8e5b0-1802-4209-ac91-bed5672c1060_ENSG00000108384.10"; exon_number "3"; exon_id "75f8e5b0-1802-4209-ac91-bed5672c1060_ENSG00000108384.10.3";
chr17	/dev/stdin	exon	56780557	56780690	.	+	.	gene_id "75f8e5b0-1802-4209-ac91-bed5672c1060_ENSG00000108384.10"; transcript_id "75f8e5b0-1802-4209-ac91-bed5672c1060_ENSG00000108384.10"; exon_number "4"; exon_id "75f8e5b0-1802-4209-ac91-bed5672c1060_ENSG00000108384.10.4";
chr17	/dev/stdin	CDS	56780557	56780690	.	+	1	gene_id "75f8e5b0-1802-4209-ac91-bed5672c1060_ENSG00000108384.10"; transcript_id "75f8e5b0-1802-4209-ac91-bed5672c1060_ENSG00000108384.10"; exon_number "4"; exon_id "75f8e5b0-1802-4209-ac91-bed5672c1060_ENSG00000108384.10.4";
chr17	/dev/stdin	exon	56787220	56787351	.	+	.	gene_id "75f8e5b0-1802-4209-ac91-bed5672c1060_ENSG00000108384.10"; transcript_id "75f8e5b0-1802-4209-ac91-bed5672c1060_ENSG00000108384.10"; exon_number "5"; exon_id "75f8e5b0-1802-4209-ac91-bed5672c1060_ENSG00000108384.10.5";
chr17	/dev/stdin	CDS	56787220	56787351	.	+	2	gene_id "75f8e5b0-1802-4209-ac91-bed5672c1060_ENSG00000108384.10"; transcript_id "75f8e5b0-1802-4209-ac91-bed5672c1060_ENSG00000108384.10"; exon_number "5"; exon_id "75f8e5b0-1802-4209-ac91-bed5672c1060_ENSG00000108384.10.5";
chr17	/dev/stdin	exon	56798107	56798173	.	+	.	gene_id "75f8e5b0-1802-4209-ac91-bed5672c1060_ENSG00000108384.10"; transcript_id "75f8e5b0-1802-4209-ac91-bed5672c1060_ENSG00000108384.10"; exon_number "6"; exon_id "75f8e5b0-1802-4209-ac91-bed5672c1060_ENSG00000108384.10.6";
chr17	/dev/stdin	CDS	56798107	56798173	.	+	2	gene_id "75f8e5b0-1802-4209-ac91-bed5672c1060_ENSG00000108384.10"; transcript_id "75f8e5b0-1802-4209-ac91-bed5672c1060_ENSG00000108384.10"; exon_number "6"; exon_id "75f8e5b0-1802-4209-ac91-bed5672c1060_ENSG00000108384.10.6";
chr17	/dev/stdin	exon	56801401	56801461	.	+	.	gene_id "75f8e5b0-1802-4209-ac91-bed5672c1060_ENSG00000108384.10"; transcript_id "75f8e5b0-1802-4209-ac91-bed5672c1060_ENSG00000108384.10"; exon_number "7"; exon_id "75f8e5b0-1802-4209-ac91-bed5672c1060_ENSG00000108384.10.7";
chr17	/dev/stdin	CDS	56801401	56801461	.	+	1	gene_id "75f8e5b0-1802-4209-ac91-bed5672c1060_ENSG00000108384.10"; transcript_id "75f8e5b0-1802-4209-ac91-bed5672c1060_ENSG00000108384.10"; exon_number "7"; exon_id "75f8e5b0-1802-4209-ac91-bed5672c1060_ENSG00000108384.10.7";
chr17	/dev/stdin	exon	56809842	56809905	.	+	.	gene_id "75f8e5b0-1802-4209-ac91-bed5672c1060_ENSG00000108384.10"; transcript_id "75f8e5b0-1802-4209-ac91-bed5672c1060_ENSG00000108384.10"; exon_number "8"; exon_id "75f8e5b0-1802-4209-ac91-bed5672c1060_ENSG00000108384.10.8";
chr17	/dev/stdin	CDS	56809842	56809905	.	+	0	gene_id "75f8e5b0-1802-4209-ac91-bed5672c1060_ENSG00000108384.10"; transcript_id "75f8e5b0-1802-4209-ac91-bed5672c1060_ENSG00000108384.10"; exon_number "8"; exon_id "75f8e5b0-1802-4209-ac91-bed5672c1060_ENSG00000108384.10.8";
chr17	/dev/stdin	exon	56811479	56811686	.	+	.	gene_id "75f8e5b0-1802-4209-ac91-bed5672c1060_ENSG00000108384.10"; transcript_id "75f8e5b0-1802-4209-ac91-bed5672c1060_ENSG00000108384.10"; exon_number "9"; exon_id "75f8e5b0-1802-4209-ac91-bed5672c1060_ENSG00000108384.10.9";
chr17	/dev/stdin	CDS	56811479	56811686	.	+	2	gene_id "75f8e5b0-1802-4209-ac91-bed5672c1060_ENSG00000108384.10"; transcript_id "75f8e5b0-1802-4209-ac91-bed5672c1060_ENSG00000108384.10"; exon_number "9"; exon_id "75f8e5b0-1802-4209-ac91-bed5672c1060_ENSG00000108384.10.9";
chr17	/dev/stdin	start_codon	56769935	56769937	.	+	0	gene_id "75f8e5b0-1802-4209-ac91-bed5672c1060_ENSG00000108384.10"; transcript_id "75f8e5b0-1802-4209-ac91-bed5672c1060_ENSG00000108384.10"; exon_number "1"; exon_id "75f8e5b0-1802-4209-ac91-bed5672c1060_ENSG00000108384.10.1";
chr17	/dev/stdin	transcript	56769935	56772694	.	+	.	gene_id "ENST00000486827.1_ENSG00000108384.10"; transcript_id "ENST00000486827.1_ENSG00000108384.10";
chr17	/dev/stdin	exon	56769935	56771172	.	+	.	gene_id "ENST00000486827.1_ENSG00000108384.10"; transcript_id "ENST00000486827.1_ENSG00000108384.10"; exon_number "1"; exon_id "ENST00000486827.1_ENSG00000108384.10.1";
chr17	/dev/stdin	CDS	56769935	56771172	.	+	0	gene_id "ENST00000486827.1_ENSG00000108384.10"; transcript_id "ENST00000486827.1_ENSG00000108384.10"; exon_number "1"; exon_id "ENST00000486827.1_ENSG00000108384.10.1";
chr17	/dev/stdin	exon	56772292	56772694	.	+	.	gene_id "ENST00000486827.1_ENSG00000108384.10"; transcript_id "ENST00000486827.1_ENSG00000108384.10"; exon_number "2"; exon_id "ENST00000486827.1_ENSG00000108384.10.2";
chr17	/dev/stdin	CDS	56772292	56772691	.	+	1	gene_id "ENST00000486827.1_ENSG00000108384.10"; transcript_id "ENST00000486827.1_ENSG00000108384.10"; exon_number "2"; exon_id "ENST00000486827.1_ENSG00000108384.10.2";
chr17	/dev/stdin	start_codon	56769935	56769937	.	+	0	gene_id "ENST00000486827.1_ENSG00000108384.10"; transcript_id "ENST00000486827.1_ENSG00000108384.10"; exon_number "1"; exon_id "ENST00000486827.1_ENSG00000108384.10.1";
chr17	/dev/stdin	stop_codon	56772692	56772694	.	+	0	gene_id "ENST00000486827.1_ENSG00000108384.10"; transcript_id "ENST00000486827.1_ENSG00000108384.10"; exon_number "2"; exon_id "ENST00000486827.1_ENSG00000108384.10.2";
chr17	/dev/stdin	transcript	56769935	56772694	.	+	.	gene_id "2e90298e-7de9-4464-b2a3-e4a23c0d8b3c_ENSG00000108384.10"; transcript_id "2e90298e-7de9-4464-b2a3-e4a23c0d8b3c_ENSG00000108384.10";
chr17	/dev/stdin	exon	56769935	56770046	.	+	.	gene_id "2e90298e-7de9-4464-b2a3-e4a23c0d8b3c_ENSG00000108384.10"; transcript_id "2e90298e-7de9-4464-b2a3-e4a23c0d8b3c_ENSG00000108384.10"; exon_number "1"; exon_id "2e90298e-7de9-4464-b2a3-e4a23c0d8b3c_ENSG00000108384.10.1";
chr17	/dev/stdin	CDS	56769935	56770046	.	+	0	gene_id "2e90298e-7de9-4464-b2a3-e4a23c0d8b3c_ENSG00000108384.10"; transcript_id "2e90298e-7de9-4464-b2a3-e4a23c0d8b3c_ENSG00000108384.10"; exon_number "1"; exon_id "2e90298e-7de9-4464-b2a3-e4a23c0d8b3c_ENSG00000108384.10.1";
chr17	/dev/stdin	exon	56772292	56772694	.	+	.	gene_id "2e90298e-7de9-4464-b2a3-e4a23c0d8b3c_ENSG00000108384.10"; transcript_id "2e90298e-7de9-4464-b2a3-e4a23c0d8b3c_ENSG00000108384.10"; exon_number "2"; exon_id "2e90298e-7de9-4464-b2a3-e4a23c0d8b3c_ENSG00000108384.10.2";
chr17	/dev/stdin	CDS	56772292	56772694	.	+	2	gene_id "2e90298e-7de9-4464-b2a3-e4a23c0d8b3c_ENSG00000108384.10"; transcript_id "2e90298e-7de9-4464-b2a3-e4a23c0d8b3c_ENSG00000108384.10"; exon_number "2"; exon_id "2e90298e-7de9-4464-b2a3-e4a23c0d8b3c_ENSG00000108384.10.2";
chr17	/dev/stdin	start_codon	56769935	56769937	.	+	0	gene_id "2e90298e-7de9-4464-b2a3-e4a23c0d8b3c_ENSG00000108384.10"; transcript_id "2e90298e-7de9-4464-b2a3-e4a23c0d8b3c_ENSG00000108384.10"; exon_number "1"; exon_id "2e90298e-7de9-4464-b2a3-e4a23c0d8b3c_ENSG00000108384.10.1";
chr17	/dev/stdin	transcript	56774138	56811930	.	+	.	gene_id "106449a9-b6c8-47cc-9ddb-f54d55caa513_ENSG00000108384.10"; transcript_id "106449a9-b6c8-47cc-9ddb-f54d55caa513_ENSG00000108384.10";
chr17	/dev/stdin	exon	56774138	56774220	.	+	.	gene_id "106449a9-b6c8-47cc-9ddb-f54d55caa513_ENSG00000108384.10"; transcript_id "106449a9-b6c8-47cc-9ddb-f54d55caa513_ENSG00000108384.10"; exon_number "1"; exon_id "106449a9-b6c8-47cc-9ddb-f54d55caa513_ENSG00000108384.10.1";
chr17	/dev/stdin	CDS	56774138	56774220	.	+	0	gene_id "106449a9-b6c8-47cc-9ddb-f54d55caa513_ENSG00000108384.10"; transcript_id "106449a9-b6c8-47cc-9ddb-f54d55caa513_ENSG00000108384.10"; exon_number "1"; exon_id "106449a9-b6c8-47cc-9ddb-f54d55caa513_ENSG00000108384.10.1";
chr17	/dev/stdin	exon	56780557	56780690	.	+	.	gene_id "106449a9-b6c8-47cc-9ddb-f54d55caa513_ENSG00000108384.10"; transcript_id "106449a9-b6c8-47cc-9ddb-f54d55caa513_ENSG00000108384.10"; exon_number "2"; exon_id "106449a9-b6c8-47cc-9ddb-f54d55caa513_ENSG00000108384.10.2";
chr17	/dev/stdin	CDS	56780557	56780690	.	+	1	gene_id "106449a9-b6c8-47cc-9ddb-f54d55caa513_ENSG00000108384.10"; transcript_id "106449a9-b6c8-47cc-9ddb-f54d55caa513_ENSG00000108384.10"; exon_number "2"; exon_id "106449a9-b6c8-47cc-9ddb-f54d55caa513_ENSG00000108384.10.2";
chr17	/dev/stdin	exon	56787220	56787351	.	+	.	gene_id "106449a9-b6c8-47cc-9ddb-f54d55caa513_ENSG00000108384.10"; transcript_id "106449a9-b6c8-47cc-9ddb-f54d55caa513_ENSG00000108384.10"; exon_number "3"; exon_id "106449a9-b6c8-47cc-9ddb-f54d55caa513_ENSG00000108384.10.3";
chr17	/dev/stdin	CDS	56787220	56787351	.	+	2	gene_id "106449a9-b6c8-47cc-9ddb-f54d55caa513_ENSG00000108384.10"; transcript_id "106449a9-b6c8-47cc-9ddb-f54d55caa513_ENSG00000108384.10"; exon_number "3"; exon_id "106449a9-b6c8-47cc-9ddb-f54d55caa513_ENSG00000108384.10.3";
chr17	/dev/stdin	exon	56798107	56798173	.	+	.	gene_id "106449a9-b6c8-47cc-9ddb-f54d55caa513_ENSG00000108384.10"; transcript_id "106449a9-b6c8-47cc-9ddb-f54d55caa513_ENSG00000108384.10"; exon_number "4"; exon_id "106449a9-b6c8-47cc-9ddb-f54d55caa513_ENSG00000108384.10.4";
chr17	/dev/stdin	CDS	56798107	56798173	.	+	2	gene_id "106449a9-b6c8-47cc-9ddb-f54d55caa513_ENSG00000108384.10"; transcript_id "106449a9-b6c8-47cc-9ddb-f54d55caa513_ENSG00000108384.10"; exon_number "4"; exon_id "106449a9-b6c8-47cc-9ddb-f54d55caa513_ENSG00000108384.10.4";
chr17	/dev/stdin	exon	56801401	56801461	.	+	.	gene_id "106449a9-b6c8-47cc-9ddb-f54d55caa513_ENSG00000108384.10"; transcript_id "106449a9-b6c8-47cc-9ddb-f54d55caa513_ENSG00000108384.10"; exon_number "5"; exon_id "106449a9-b6c8-47cc-9ddb-f54d55caa513_ENSG00000108384.10.5";
chr17	/dev/stdin	CDS	56801401	56801461	.	+	1	gene_id "106449a9-b6c8-47cc-9ddb-f54d55caa513_ENSG00000108384.10"; transcript_id "106449a9-b6c8-47cc-9ddb-f54d55caa513_ENSG00000108384.10"; exon_number "5"; exon_id "106449a9-b6c8-47cc-9ddb-f54d55caa513_ENSG00000108384.10.5";
chr17	/dev/stdin	exon	56809845	56809905	.	+	.	gene_id "106449a9-b6c8-47cc-9ddb-f54d55caa513_ENSG00000108384.10"; transcript_id "106449a9-b6c8-47cc-9ddb-f54d55caa513_ENSG00000108384.10"; exon_number "6"; exon_id "106449a9-b6c8-47cc-9ddb-f54d55caa513_ENSG00000108384.10.6";
chr17	/dev/stdin	CDS	56809845	56809905	.	+	0	gene_id "106449a9-b6c8-47cc-9ddb-f54d55caa513_ENSG00000108384.10"; transcript_id "106449a9-b6c8-47cc-9ddb-f54d55caa513_ENSG00000108384.10"; exon_number "6"; exon_id "106449a9-b6c8-47cc-9ddb-f54d55caa513_ENSG00000108384.10.6";
chr17	/dev/stdin	exon	56811479	56811930	.	+	.	gene_id "106449a9-b6c8-47cc-9ddb-f54d55caa513_ENSG00000108384.10"; transcript_id "106449a9-b6c8-47cc-9ddb-f54d55caa513_ENSG00000108384.10"; exon_number "7"; exon_id "106449a9-b6c8-47cc-9ddb-f54d55caa513_ENSG00000108384.10.7";
chr17	/dev/stdin	CDS	56811479	56811927	.	+	2	gene_id "106449a9-b6c8-47cc-9ddb-f54d55caa513_ENSG00000108384.10"; transcript_id "106449a9-b6c8-47cc-9ddb-f54d55caa513_ENSG00000108384.10"; exon_number "7"; exon_id "106449a9-b6c8-47cc-9ddb-f54d55caa513_ENSG00000108384.10.7";
chr17	/dev/stdin	start_codon	56774138	56774140	.	+	0	gene_id "106449a9-b6c8-47cc-9ddb-f54d55caa513_ENSG00000108384.10"; transcript_id "106449a9-b6c8-47cc-9ddb-f54d55caa513_ENSG00000108384.10"; exon_number "1"; exon_id "106449a9-b6c8-47cc-9ddb-f54d55caa513_ENSG00000108384.10.1";
chr17	/dev/stdin	stop_codon	56811928	56811930	.	+	0	gene_id "106449a9-b6c8-47cc-9ddb-f54d55caa513_ENSG00000108384.10"; transcript_id "106449a9-b6c8-47cc-9ddb-f54d55caa513_ENSG00000108384.10"; exon_number "7"; exon_id "106449a9-b6c8-47cc-9ddb-f54d55caa513_ENSG00000108384.10.7";
chr17	/dev/stdin	transcript	57189248	57232860	.	-	.	gene_id "ENST00000330137.7-3_ENSG00000182628.8"; transcript_id "ENST00000330137.7-3_ENSG00000182628.8";
chr17	/dev/stdin	exon	57189248	57189706	.	-	.	gene_id "ENST00000330137.7-3_ENSG00000182628.8"; transcript_id "ENST00000330137.7-3_ENSG00000182628.8"; exon_number "1"; exon_id "ENST00000330137.7-3_ENSG00000182628.8.1";
chr17	/dev/stdin	CDS	57189251	57189706	.	-	0	gene_id "ENST00000330137.7-3_ENSG00000182628.8"; transcript_id "ENST00000330137.7-3_ENSG00000182628.8"; exon_number "1"; exon_id "ENST00000330137.7-3_ENSG00000182628.8.1";
chr17	/dev/stdin	exon	57196680	57196856	.	-	.	gene_id "ENST00000330137.7-3_ENSG00000182628.8"; transcript_id "ENST00000330137.7-3_ENSG00000182628.8"; exon_number "2"; exon_id "ENST00000330137.7-3_ENSG00000182628.8.2";
chr17	/dev/stdin	CDS	57196680	57196856	.	-	0	gene_id "ENST00000330137.7-3_ENSG00000182628.8"; transcript_id "ENST00000330137.7-3_ENSG00000182628.8"; exon_number "2"; exon_id "ENST00000330137.7-3_ENSG00000182628.8.2";
chr17	/dev/stdin	exon	57208642	57208728	.	-	.	gene_id "ENST00000330137.7-3_ENSG00000182628.8"; transcript_id "ENST00000330137.7-3_ENSG00000182628.8"; exon_number "3"; exon_id "ENST00000330137.7-3_ENSG00000182628.8.3";
chr17	/dev/stdin	CDS	57208642	57208728	.	-	0	gene_id "ENST00000330137.7-3_ENSG00000182628.8"; transcript_id "ENST00000330137.7-3_ENSG00000182628.8"; exon_number "3"; exon_id "ENST00000330137.7-3_ENSG00000182628.8.3";
chr17	/dev/stdin	exon	57232492	57232860	.	-	.	gene_id "ENST00000330137.7-3_ENSG00000182628.8"; transcript_id "ENST00000330137.7-3_ENSG00000182628.8"; exon_number "4"; exon_id "ENST00000330137.7-3_ENSG00000182628.8.4";
chr17	/dev/stdin	CDS	57232492	57232860	.	-	0	gene_id "ENST00000330137.7-3_ENSG00000182628.8"; transcript_id "ENST00000330137.7-3_ENSG00000182628.8"; exon_number "4"; exon_id "ENST00000330137.7-3_ENSG00000182628.8.4";
chr17	/dev/stdin	start_codon	57232858	57232860	.	-	0	gene_id "ENST00000330137.7-3_ENSG00000182628.8"; transcript_id "ENST00000330137.7-3_ENSG00000182628.8"; exon_number "4"; exon_id "ENST00000330137.7-3_ENSG00000182628.8.4";
chr17	/dev/stdin	stop_codon	57189248	57189250	.	-	0	gene_id "ENST00000330137.7-3_ENSG00000182628.8"; transcript_id "ENST00000330137.7-3_ENSG00000182628.8"; exon_number "1"; exon_id "ENST00000330137.7-3_ENSG00000182628.8.1";
chr17	/dev/stdin	transcript	57189248	57232535	.	-	.	gene_id "ENST00000581068.1-1_ENSG00000182628.8"; transcript_id "ENST00000581068.1-1_ENSG00000182628.8";
chr17	/dev/stdin	exon	57189248	57189706	.	-	.	gene_id "ENST00000581068.1-1_ENSG00000182628.8"; transcript_id "ENST00000581068.1-1_ENSG00000182628.8"; exon_number "1"; exon_id "ENST00000581068.1-1_ENSG00000182628.8.1";
chr17	/dev/stdin	CDS	57189248	57189706	.	-	1	gene_id "ENST00000581068.1-1_ENSG00000182628.8"; transcript_id "ENST00000581068.1-1_ENSG00000182628.8"; exon_number "1"; exon_id "ENST00000581068.1-1_ENSG00000182628.8.1";
chr17	/dev/stdin	exon	57208642	57208728	.	-	.	gene_id "ENST00000581068.1-1_ENSG00000182628.8"; transcript_id "ENST00000581068.1-1_ENSG00000182628.8"; exon_number "2"; exon_id "ENST00000581068.1-1_ENSG00000182628.8.2";
chr17	/dev/stdin	CDS	57208642	57208728	.	-	1	gene_id "ENST00000581068.1-1_ENSG00000182628.8"; transcript_id "ENST00000581068.1-1_ENSG00000182628.8"; exon_number "2"; exon_id "ENST00000581068.1-1_ENSG00000182628.8.2";
chr17	/dev/stdin	exon	57232492	57232535	.	-	.	gene_id "ENST00000581068.1-1_ENSG00000182628.8"; transcript_id "ENST00000581068.1-1_ENSG00000182628.8"; exon_number "3"; exon_id "ENST00000581068.1-1_ENSG00000182628.8.3";
chr17	/dev/stdin	CDS	57232492	57232535	.	-	0	gene_id "ENST00000581068.1-1_ENSG00000182628.8"; transcript_id "ENST00000581068.1-1_ENSG00000182628.8"; exon_number "3"; exon_id "ENST00000581068.1-1_ENSG00000182628.8.3";
chr17	/dev/stdin	start_codon	57232533	57232535	.	-	0	gene_id "ENST00000581068.1-1_ENSG00000182628.8"; transcript_id "ENST00000581068.1-1_ENSG00000182628.8"; exon_number "3"; exon_id "ENST00000581068.1-1_ENSG00000182628.8.3";
chr17	/dev/stdin	transcript	57188666	57232535	.	-	.	gene_id "ENST00000583380.1_ENSG00000182628.8"; transcript_id "ENST00000583380.1_ENSG00000182628.8";
chr17	/dev/stdin	exon	57188666	57189706	.	-	.	gene_id "ENST00000583380.1_ENSG00000182628.8"; transcript_id "ENST00000583380.1_ENSG00000182628.8"; exon_number "1"; exon_id "ENST00000583380.1_ENSG00000182628.8.1";
chr17	/dev/stdin	CDS	57188666	57189706	.	-	2	gene_id "ENST00000583380.1_ENSG00000182628.8"; transcript_id "ENST00000583380.1_ENSG00000182628.8"; exon_number "1"; exon_id "ENST00000583380.1_ENSG00000182628.8.1";
chr17	/dev/stdin	exon	57196660	57196856	.	-	.	gene_id "ENST00000583380.1_ENSG00000182628.8"; transcript_id "ENST00000583380.1_ENSG00000182628.8"; exon_number "2"; exon_id "ENST00000583380.1_ENSG00000182628.8.2";
chr17	/dev/stdin	CDS	57196660	57196856	.	-	1	gene_id "ENST00000583380.1_ENSG00000182628.8"; transcript_id "ENST00000583380.1_ENSG00000182628.8"; exon_number "2"; exon_id "ENST00000583380.1_ENSG00000182628.8.2";
chr17	/dev/stdin	exon	57208642	57208728	.	-	.	gene_id "ENST00000583380.1_ENSG00000182628.8"; transcript_id "ENST00000583380.1_ENSG00000182628.8"; exon_number "3"; exon_id "ENST00000583380.1_ENSG00000182628.8.3";
chr17	/dev/stdin	CDS	57208642	57208728	.	-	1	gene_id "ENST00000583380.1_ENSG00000182628.8"; transcript_id "ENST00000583380.1_ENSG00000182628.8"; exon_number "3"; exon_id "ENST00000583380.1_ENSG00000182628.8.3";
chr17	/dev/stdin	exon	57232492	57232535	.	-	.	gene_id "ENST00000583380.1_ENSG00000182628.8"; transcript_id "ENST00000583380.1_ENSG00000182628.8"; exon_number "4"; exon_id "ENST00000583380.1_ENSG00000182628.8.4";
chr17	/dev/stdin	CDS	57232492	57232535	.	-	0	gene_id "ENST00000583380.1_ENSG00000182628.8"; transcript_id "ENST00000583380.1_ENSG00000182628.8"; exon_number "4"; exon_id "ENST00000583380.1_ENSG00000182628.8.4";
chr17	/dev/stdin	start_codon	57232533	57232535	.	-	0	gene_id "ENST00000583380.1_ENSG00000182628.8"; transcript_id "ENST00000583380.1_ENSG00000182628.8"; exon_number "4"; exon_id "ENST00000583380.1_ENSG00000182628.8.4";
chr17	/dev/stdin	transcript	57189248	57232535	.	-	.	gene_id "ENST00000583976.1-1_ENSG00000182628.8"; transcript_id "ENST00000583976.1-1_ENSG00000182628.8";
chr17	/dev/stdin	exon	57189248	57189706	.	-	.	gene_id "ENST00000583976.1-1_ENSG00000182628.8"; transcript_id "ENST00000583976.1-1_ENSG00000182628.8"; exon_number "1"; exon_id "ENST00000583976.1-1_ENSG00000182628.8.1";
chr17	/dev/stdin	CDS	57189251	57189706	.	-	0	gene_id "ENST00000583976.1-1_ENSG00000182628.8"; transcript_id "ENST00000583976.1-1_ENSG00000182628.8"; exon_number "1"; exon_id "ENST00000583976.1-1_ENSG00000182628.8.1";
chr17	/dev/stdin	exon	57196680	57196856	.	-	.	gene_id "ENST00000583976.1-1_ENSG00000182628.8"; transcript_id "ENST00000583976.1-1_ENSG00000182628.8"; exon_number "2"; exon_id "ENST00000583976.1-1_ENSG00000182628.8.2";
chr17	/dev/stdin	CDS	57196680	57196856	.	-	0	gene_id "ENST00000583976.1-1_ENSG00000182628.8"; transcript_id "ENST00000583976.1-1_ENSG00000182628.8"; exon_number "2"; exon_id "ENST00000583976.1-1_ENSG00000182628.8.2";
chr17	/dev/stdin	exon	57208642	57208728	.	-	.	gene_id "ENST00000583976.1-1_ENSG00000182628.8"; transcript_id "ENST00000583976.1-1_ENSG00000182628.8"; exon_number "3"; exon_id "ENST00000583976.1-1_ENSG00000182628.8.3";
chr17	/dev/stdin	CDS	57208642	57208728	.	-	0	gene_id "ENST00000583976.1-1_ENSG00000182628.8"; transcript_id "ENST00000583976.1-1_ENSG00000182628.8"; exon_number "3"; exon_id "ENST00000583976.1-1_ENSG00000182628.8.3";
chr17	/dev/stdin	exon	57232317	57232535	.	-	.	gene_id "ENST00000583976.1-1_ENSG00000182628.8"; transcript_id "ENST00000583976.1-1_ENSG00000182628.8"; exon_number "4"; exon_id "ENST00000583976.1-1_ENSG00000182628.8.4";
chr17	/dev/stdin	CDS	57232317	57232535	.	-	0	gene_id "ENST00000583976.1-1_ENSG00000182628.8"; transcript_id "ENST00000583976.1-1_ENSG00000182628.8"; exon_number "4"; exon_id "ENST00000583976.1-1_ENSG00000182628.8.4";
chr17	/dev/stdin	start_codon	57232533	57232535	.	-	0	gene_id "ENST00000583976.1-1_ENSG00000182628.8"; transcript_id "ENST00000583976.1-1_ENSG00000182628.8"; exon_number "4"; exon_id "ENST00000583976.1-1_ENSG00000182628.8.4";
chr17	/dev/stdin	stop_codon	57189248	57189250	.	-	0	gene_id "ENST00000583976.1-1_ENSG00000182628.8"; transcript_id "ENST00000583976.1-1_ENSG00000182628.8"; exon_number "1"; exon_id "ENST00000583976.1-1_ENSG00000182628.8.1";
chr17	/dev/stdin	transcript	57189248	57232535	.	-	.	gene_id "ENST00000580541.1-1_ENSG00000182628.8"; transcript_id "ENST00000580541.1-1_ENSG00000182628.8";
chr17	/dev/stdin	exon	57189248	57189706	.	-	.	gene_id "ENST00000580541.1-1_ENSG00000182628.8"; transcript_id "ENST00000580541.1-1_ENSG00000182628.8"; exon_number "1"; exon_id "ENST00000580541.1-1_ENSG00000182628.8.1";
chr17	/dev/stdin	CDS	57189251	57189706	.	-	0	gene_id "ENST00000580541.1-1_ENSG00000182628.8"; transcript_id "ENST00000580541.1-1_ENSG00000182628.8"; exon_number "1"; exon_id "ENST00000580541.1-1_ENSG00000182628.8.1";
chr17	/dev/stdin	exon	57232317	57232535	.	-	.	gene_id "ENST00000580541.1-1_ENSG00000182628.8"; transcript_id "ENST00000580541.1-1_ENSG00000182628.8"; exon_number "2"; exon_id "ENST00000580541.1-1_ENSG00000182628.8.2";
chr17	/dev/stdin	CDS	57232317	57232535	.	-	0	gene_id "ENST00000580541.1-1_ENSG00000182628.8"; transcript_id "ENST00000580541.1-1_ENSG00000182628.8"; exon_number "2"; exon_id "ENST00000580541.1-1_ENSG00000182628.8.2";
chr17	/dev/stdin	start_codon	57232533	57232535	.	-	0	gene_id "ENST00000580541.1-1_ENSG00000182628.8"; transcript_id "ENST00000580541.1-1_ENSG00000182628.8"; exon_number "2"; exon_id "ENST00000580541.1-1_ENSG00000182628.8.2";
chr17	/dev/stdin	stop_codon	57189248	57189250	.	-	0	gene_id "ENST00000580541.1-1_ENSG00000182628.8"; transcript_id "ENST00000580541.1-1_ENSG00000182628.8"; exon_number "1"; exon_id "ENST00000580541.1-1_ENSG00000182628.8.1";
chr17	/dev/stdin	transcript	57189248	57232535	.	-	.	gene_id "ENST00000578105.1_ENSG00000182628.8"; transcript_id "ENST00000578105.1_ENSG00000182628.8";
chr17	/dev/stdin	exon	57189248	57189706	.	-	.	gene_id "ENST00000578105.1_ENSG00000182628.8"; transcript_id "ENST00000578105.1_ENSG00000182628.8"; exon_number "1"; exon_id "ENST00000578105.1_ENSG00000182628.8.1";
chr17	/dev/stdin	CDS	57189248	57189706	.	-	1	gene_id "ENST00000578105.1_ENSG00000182628.8"; transcript_id "ENST00000578105.1_ENSG00000182628.8"; exon_number "1"; exon_id "ENST00000578105.1_ENSG00000182628.8.1";
chr17	/dev/stdin	exon	57196680	57196856	.	-	.	gene_id "ENST00000578105.1_ENSG00000182628.8"; transcript_id "ENST00000578105.1_ENSG00000182628.8"; exon_number "2"; exon_id "ENST00000578105.1_ENSG00000182628.8.2";
chr17	/dev/stdin	CDS	57196680	57196856	.	-	1	gene_id "ENST00000578105.1_ENSG00000182628.8"; transcript_id "ENST00000578105.1_ENSG00000182628.8"; exon_number "2"; exon_id "ENST00000578105.1_ENSG00000182628.8.2";
chr17	/dev/stdin	exon	57232492	57232535	.	-	.	gene_id "ENST00000578105.1_ENSG00000182628.8"; transcript_id "ENST00000578105.1_ENSG00000182628.8"; exon_number "3"; exon_id "ENST00000578105.1_ENSG00000182628.8.3";
chr17	/dev/stdin	CDS	57232492	57232535	.	-	0	gene_id "ENST00000578105.1_ENSG00000182628.8"; transcript_id "ENST00000578105.1_ENSG00000182628.8"; exon_number "3"; exon_id "ENST00000578105.1_ENSG00000182628.8.3";
chr17	/dev/stdin	start_codon	57232533	57232535	.	-	0	gene_id "ENST00000578105.1_ENSG00000182628.8"; transcript_id "ENST00000578105.1_ENSG00000182628.8"; exon_number "3"; exon_id "ENST00000578105.1_ENSG00000182628.8.3";
chr17	/dev/stdin	transcript	57233094	57279929	.	+	.	gene_id "ENST00000262293.4-1_ENSG00000068489.8"; transcript_id "ENST00000262293.4-1_ENSG00000068489.8";
chr17	/dev/stdin	exon	57233094	57233166	.	+	.	gene_id "ENST00000262293.4-1_ENSG00000068489.8"; transcript_id "ENST00000262293.4-1_ENSG00000068489.8"; exon_number "1"; exon_id "ENST00000262293.4-1_ENSG00000068489.8.1";
chr17	/dev/stdin	CDS	57233094	57233166	.	+	0	gene_id "ENST00000262293.4-1_ENSG00000068489.8"; transcript_id "ENST00000262293.4-1_ENSG00000068489.8"; exon_number "1"; exon_id "ENST00000262293.4-1_ENSG00000068489.8.1";
chr17	/dev/stdin	exon	57247109	57247241	.	+	.	gene_id "ENST00000262293.4-1_ENSG00000068489.8"; transcript_id "ENST00000262293.4-1_ENSG00000068489.8"; exon_number "2"; exon_id "ENST00000262293.4-1_ENSG00000068489.8.2";
chr17	/dev/stdin	CDS	57247109	57247241	.	+	2	gene_id "ENST00000262293.4-1_ENSG00000068489.8"; transcript_id "ENST00000262293.4-1_ENSG00000068489.8"; exon_number "2"; exon_id "ENST00000262293.4-1_ENSG00000068489.8.2";
chr17	/dev/stdin	exon	57262415	57262565	.	+	.	gene_id "ENST00000262293.4-1_ENSG00000068489.8"; transcript_id "ENST00000262293.4-1_ENSG00000068489.8"; exon_number "3"; exon_id "ENST00000262293.4-1_ENSG00000068489.8.3";
chr17	/dev/stdin	CDS	57262415	57262565	.	+	1	gene_id "ENST00000262293.4-1_ENSG00000068489.8"; transcript_id "ENST00000262293.4-1_ENSG00000068489.8"; exon_number "3"; exon_id "ENST00000262293.4-1_ENSG00000068489.8.3";
chr17	/dev/stdin	exon	57262801	57262923	.	+	.	gene_id "ENST00000262293.4-1_ENSG00000068489.8"; transcript_id "ENST00000262293.4-1_ENSG00000068489.8"; exon_number "4"; exon_id "ENST00000262293.4-1_ENSG00000068489.8.4";
chr17	/dev/stdin	CDS	57262801	57262923	.	+	0	gene_id "ENST00000262293.4-1_ENSG00000068489.8"; transcript_id "ENST00000262293.4-1_ENSG00000068489.8"; exon_number "4"; exon_id "ENST00000262293.4-1_ENSG00000068489.8.4";
chr17	/dev/stdin	exon	57270853	57271095	.	+	.	gene_id "ENST00000262293.4-1_ENSG00000068489.8"; transcript_id "ENST00000262293.4-1_ENSG00000068489.8"; exon_number "5"; exon_id "ENST00000262293.4-1_ENSG00000068489.8.5";
chr17	/dev/stdin	CDS	57270853	57271095	.	+	0	gene_id "ENST00000262293.4-1_ENSG00000068489.8"; transcript_id "ENST00000262293.4-1_ENSG00000068489.8"; exon_number "5"; exon_id "ENST00000262293.4-1_ENSG00000068489.8.5";
chr17	/dev/stdin	exon	57272118	57272216	.	+	.	gene_id "ENST00000262293.4-1_ENSG00000068489.8"; transcript_id "ENST00000262293.4-1_ENSG00000068489.8"; exon_number "6"; exon_id "ENST00000262293.4-1_ENSG00000068489.8.6";
chr17	/dev/stdin	CDS	57272118	57272216	.	+	0	gene_id "ENST00000262293.4-1_ENSG00000068489.8"; transcript_id "ENST00000262293.4-1_ENSG00000068489.8"; exon_number "6"; exon_id "ENST00000262293.4-1_ENSG00000068489.8.6";
chr17	/dev/stdin	exon	57272692	57272804	.	+	.	gene_id "ENST00000262293.4-1_ENSG00000068489.8"; transcript_id "ENST00000262293.4-1_ENSG00000068489.8"; exon_number "7"; exon_id "ENST00000262293.4-1_ENSG00000068489.8.7";
chr17	/dev/stdin	CDS	57272692	57272804	.	+	0	gene_id "ENST00000262293.4-1_ENSG00000068489.8"; transcript_id "ENST00000262293.4-1_ENSG00000068489.8"; exon_number "7"; exon_id "ENST00000262293.4-1_ENSG00000068489.8.7";
chr17	/dev/stdin	exon	57274905	57274964	.	+	.	gene_id "ENST00000262293.4-1_ENSG00000068489.8"; transcript_id "ENST00000262293.4-1_ENSG00000068489.8"; exon_number "8"; exon_id "ENST00000262293.4-1_ENSG00000068489.8.8";
chr17	/dev/stdin	CDS	57274905	57274964	.	+	1	gene_id "ENST00000262293.4-1_ENSG00000068489.8"; transcript_id "ENST00000262293.4-1_ENSG00000068489.8"; exon_number "8"; exon_id "ENST00000262293.4-1_ENSG00000068489.8.8";
chr17	/dev/stdin	exon	57275054	57275150	.	+	.	gene_id "ENST00000262293.4-1_ENSG00000068489.8"; transcript_id "ENST00000262293.4-1_ENSG00000068489.8"; exon_number "9"; exon_id "ENST00000262293.4-1_ENSG00000068489.8.9";
chr17	/dev/stdin	CDS	57275054	57275150	.	+	1	gene_id "ENST00000262293.4-1_ENSG00000068489.8"; transcript_id "ENST00000262293.4-1_ENSG00000068489.8"; exon_number "9"; exon_id "ENST00000262293.4-1_ENSG00000068489.8.9";
chr17	/dev/stdin	exon	57278924	57279929	.	+	.	gene_id "ENST00000262293.4-1_ENSG00000068489.8"; transcript_id "ENST00000262293.4-1_ENSG00000068489.8"; exon_number "10"; exon_id "ENST00000262293.4-1_ENSG00000068489.8.10";
chr17	/dev/stdin	CDS	57278924	57279929	.	+	0	gene_id "ENST00000262293.4-1_ENSG00000068489.8"; transcript_id "ENST00000262293.4-1_ENSG00000068489.8"; exon_number "10"; exon_id "ENST00000262293.4-1_ENSG00000068489.8.10";
chr17	/dev/stdin	start_codon	57233094	57233096	.	+	0	gene_id "ENST00000262293.4-1_ENSG00000068489.8"; transcript_id "ENST00000262293.4-1_ENSG00000068489.8"; exon_number "1"; exon_id "ENST00000262293.4-1_ENSG00000068489.8.1";
chr17	/dev/stdin	transcript	57233094	57281331	.	+	.	gene_id "407dd1e0-4afa-4f52-a783-a1a1f9b3a7f0_ENSG00000068489.8"; transcript_id "407dd1e0-4afa-4f52-a783-a1a1f9b3a7f0_ENSG00000068489.8";
chr17	/dev/stdin	exon	57233094	57233166	.	+	.	gene_id "407dd1e0-4afa-4f52-a783-a1a1f9b3a7f0_ENSG00000068489.8"; transcript_id "407dd1e0-4afa-4f52-a783-a1a1f9b3a7f0_ENSG00000068489.8"; exon_number "1"; exon_id "407dd1e0-4afa-4f52-a783-a1a1f9b3a7f0_ENSG00000068489.8.1";
chr17	/dev/stdin	CDS	57233094	57233166	.	+	0	gene_id "407dd1e0-4afa-4f52-a783-a1a1f9b3a7f0_ENSG00000068489.8"; transcript_id "407dd1e0-4afa-4f52-a783-a1a1f9b3a7f0_ENSG00000068489.8"; exon_number "1"; exon_id "407dd1e0-4afa-4f52-a783-a1a1f9b3a7f0_ENSG00000068489.8.1";
chr17	/dev/stdin	exon	57247109	57247241	.	+	.	gene_id "407dd1e0-4afa-4f52-a783-a1a1f9b3a7f0_ENSG00000068489.8"; transcript_id "407dd1e0-4afa-4f52-a783-a1a1f9b3a7f0_ENSG00000068489.8"; exon_number "2"; exon_id "407dd1e0-4afa-4f52-a783-a1a1f9b3a7f0_ENSG00000068489.8.2";
chr17	/dev/stdin	CDS	57247109	57247241	.	+	2	gene_id "407dd1e0-4afa-4f52-a783-a1a1f9b3a7f0_ENSG00000068489.8"; transcript_id "407dd1e0-4afa-4f52-a783-a1a1f9b3a7f0_ENSG00000068489.8"; exon_number "2"; exon_id "407dd1e0-4afa-4f52-a783-a1a1f9b3a7f0_ENSG00000068489.8.2";
chr17	/dev/stdin	exon	57280822	57281331	.	+	.	gene_id "407dd1e0-4afa-4f52-a783-a1a1f9b3a7f0_ENSG00000068489.8"; transcript_id "407dd1e0-4afa-4f52-a783-a1a1f9b3a7f0_ENSG00000068489.8"; exon_number "3"; exon_id "407dd1e0-4afa-4f52-a783-a1a1f9b3a7f0_ENSG00000068489.8.3";
chr17	/dev/stdin	CDS	57280822	57281331	.	+	1	gene_id "407dd1e0-4afa-4f52-a783-a1a1f9b3a7f0_ENSG00000068489.8"; transcript_id "407dd1e0-4afa-4f52-a783-a1a1f9b3a7f0_ENSG00000068489.8"; exon_number "3"; exon_id "407dd1e0-4afa-4f52-a783-a1a1f9b3a7f0_ENSG00000068489.8.3";
chr17	/dev/stdin	start_codon	57233094	57233096	.	+	0	gene_id "407dd1e0-4afa-4f52-a783-a1a1f9b3a7f0_ENSG00000068489.8"; transcript_id "407dd1e0-4afa-4f52-a783-a1a1f9b3a7f0_ENSG00000068489.8"; exon_number "1"; exon_id "407dd1e0-4afa-4f52-a783-a1a1f9b3a7f0_ENSG00000068489.8.1";
chr17	/dev/stdin	transcript	57409051	57475071	.	+	.	gene_id "ENST00000312655.4_ENSG00000175155.4"; transcript_id "ENST00000312655.4_ENSG00000175155.4";
chr17	/dev/stdin	exon	57409051	57409185	.	+	.	gene_id "ENST00000312655.4_ENSG00000175155.4"; transcript_id "ENST00000312655.4_ENSG00000175155.4"; exon_number "1"; exon_id "ENST00000312655.4_ENSG00000175155.4.1";
chr17	/dev/stdin	CDS	57409051	57409185	.	+	0	gene_id "ENST00000312655.4_ENSG00000175155.4"; transcript_id "ENST00000312655.4_ENSG00000175155.4"; exon_number "1"; exon_id "ENST00000312655.4_ENSG00000175155.4.1";
chr17	/dev/stdin	exon	57430576	57430887	.	+	.	gene_id "ENST00000312655.4_ENSG00000175155.4"; transcript_id "ENST00000312655.4_ENSG00000175155.4"; exon_number "2"; exon_id "ENST00000312655.4_ENSG00000175155.4.2";
chr17	/dev/stdin	CDS	57430576	57430887	.	+	0	gene_id "ENST00000312655.4_ENSG00000175155.4"; transcript_id "ENST00000312655.4_ENSG00000175155.4"; exon_number "2"; exon_id "ENST00000312655.4_ENSG00000175155.4.2";
chr17	/dev/stdin	exon	57465688	57465731	.	+	.	gene_id "ENST00000312655.4_ENSG00000175155.4"; transcript_id "ENST00000312655.4_ENSG00000175155.4"; exon_number "3"; exon_id "ENST00000312655.4_ENSG00000175155.4.3";
chr17	/dev/stdin	CDS	57465688	57465731	.	+	0	gene_id "ENST00000312655.4_ENSG00000175155.4"; transcript_id "ENST00000312655.4_ENSG00000175155.4"; exon_number "3"; exon_id "ENST00000312655.4_ENSG00000175155.4.3";
chr17	/dev/stdin	exon	57466721	57466829	.	+	.	gene_id "ENST00000312655.4_ENSG00000175155.4"; transcript_id "ENST00000312655.4_ENSG00000175155.4"; exon_number "4"; exon_id "ENST00000312655.4_ENSG00000175155.4.4";
chr17	/dev/stdin	CDS	57466721	57466829	.	+	1	gene_id "ENST00000312655.4_ENSG00000175155.4"; transcript_id "ENST00000312655.4_ENSG00000175155.4"; exon_number "4"; exon_id "ENST00000312655.4_ENSG00000175155.4.4";
chr17	/dev/stdin	exon	57474462	57475071	.	+	.	gene_id "ENST00000312655.4_ENSG00000175155.4"; transcript_id "ENST00000312655.4_ENSG00000175155.4"; exon_number "5"; exon_id "ENST00000312655.4_ENSG00000175155.4.5";
chr17	/dev/stdin	CDS	57474462	57475071	.	+	0	gene_id "ENST00000312655.4_ENSG00000175155.4"; transcript_id "ENST00000312655.4_ENSG00000175155.4"; exon_number "5"; exon_id "ENST00000312655.4_ENSG00000175155.4.5";
chr17	/dev/stdin	start_codon	57409051	57409053	.	+	0	gene_id "ENST00000312655.4_ENSG00000175155.4"; transcript_id "ENST00000312655.4_ENSG00000175155.4"; exon_number "1"; exon_id "ENST00000312655.4_ENSG00000175155.4.1";
chr17	/dev/stdin	transcript	57642920	57684920	.	+	.	gene_id "ENST00000251241.4_ENSG00000108406.5"; transcript_id "ENST00000251241.4_ENSG00000108406.5";
chr17	/dev/stdin	exon	57642920	57643144	.	+	.	gene_id "ENST00000251241.4_ENSG00000108406.5"; transcript_id "ENST00000251241.4_ENSG00000108406.5"; exon_number "1"; exon_id "ENST00000251241.4_ENSG00000108406.5.1";
chr17	/dev/stdin	CDS	57642920	57643144	.	+	0	gene_id "ENST00000251241.4_ENSG00000108406.5"; transcript_id "ENST00000251241.4_ENSG00000108406.5"; exon_number "1"; exon_id "ENST00000251241.4_ENSG00000108406.5.1";
chr17	/dev/stdin	exon	57643988	57644155	.	+	.	gene_id "ENST00000251241.4_ENSG00000108406.5"; transcript_id "ENST00000251241.4_ENSG00000108406.5"; exon_number "2"; exon_id "ENST00000251241.4_ENSG00000108406.5.2";
chr17	/dev/stdin	CDS	57643988	57644155	.	+	0	gene_id "ENST00000251241.4_ENSG00000108406.5"; transcript_id "ENST00000251241.4_ENSG00000108406.5"; exon_number "2"; exon_id "ENST00000251241.4_ENSG00000108406.5.2";
chr17	/dev/stdin	exon	57647879	57648024	.	+	.	gene_id "ENST00000251241.4_ENSG00000108406.5"; transcript_id "ENST00000251241.4_ENSG00000108406.5"; exon_number "3"; exon_id "ENST00000251241.4_ENSG00000108406.5.3";
chr17	/dev/stdin	CDS	57647879	57648024	.	+	0	gene_id "ENST00000251241.4_ENSG00000108406.5"; transcript_id "ENST00000251241.4_ENSG00000108406.5"; exon_number "3"; exon_id "ENST00000251241.4_ENSG00000108406.5.3";
chr17	/dev/stdin	exon	57650477	57650596	.	+	.	gene_id "ENST00000251241.4_ENSG00000108406.5"; transcript_id "ENST00000251241.4_ENSG00000108406.5"; exon_number "4"; exon_id "ENST00000251241.4_ENSG00000108406.5.4";
chr17	/dev/stdin	CDS	57650477	57650596	.	+	1	gene_id "ENST00000251241.4_ENSG00000108406.5"; transcript_id "ENST00000251241.4_ENSG00000108406.5"; exon_number "4"; exon_id "ENST00000251241.4_ENSG00000108406.5.4";
chr17	/dev/stdin	exon	57651101	57651328	.	+	.	gene_id "ENST00000251241.4_ENSG00000108406.5"; transcript_id "ENST00000251241.4_ENSG00000108406.5"; exon_number "5"; exon_id "ENST00000251241.4_ENSG00000108406.5.5";
chr17	/dev/stdin	CDS	57651101	57651328	.	+	1	gene_id "ENST00000251241.4_ENSG00000108406.5"; transcript_id "ENST00000251241.4_ENSG00000108406.5"; exon_number "5"; exon_id "ENST00000251241.4_ENSG00000108406.5.5";
chr17	/dev/stdin	exon	57651549	57651615	.	+	.	gene_id "ENST00000251241.4_ENSG00000108406.5"; transcript_id "ENST00000251241.4_ENSG00000108406.5"; exon_number "6"; exon_id "ENST00000251241.4_ENSG00000108406.5.6";
chr17	/dev/stdin	CDS	57651549	57651615	.	+	1	gene_id "ENST00000251241.4_ENSG00000108406.5"; transcript_id "ENST00000251241.4_ENSG00000108406.5"; exon_number "6"; exon_id "ENST00000251241.4_ENSG00000108406.5.6";
chr17	/dev/stdin	exon	57652701	57652832	.	+	.	gene_id "ENST00000251241.4_ENSG00000108406.5"; transcript_id "ENST00000251241.4_ENSG00000108406.5"; exon_number "7"; exon_id "ENST00000251241.4_ENSG00000108406.5.7";
chr17	/dev/stdin	CDS	57652701	57652832	.	+	0	gene_id "ENST00000251241.4_ENSG00000108406.5"; transcript_id "ENST00000251241.4_ENSG00000108406.5"; exon_number "7"; exon_id "ENST00000251241.4_ENSG00000108406.5.7";
chr17	/dev/stdin	exon	57654627	57654726	.	+	.	gene_id "ENST00000251241.4_ENSG00000108406.5"; transcript_id "ENST00000251241.4_ENSG00000108406.5"; exon_number "8"; exon_id "ENST00000251241.4_ENSG00000108406.5.8";
chr17	/dev/stdin	CDS	57654627	57654726	.	+	0	gene_id "ENST00000251241.4_ENSG00000108406.5"; transcript_id "ENST00000251241.4_ENSG00000108406.5"; exon_number "8"; exon_id "ENST00000251241.4_ENSG00000108406.5.8";
chr17	/dev/stdin	exon	57656833	57656919	.	+	.	gene_id "ENST00000251241.4_ENSG00000108406.5"; transcript_id "ENST00000251241.4_ENSG00000108406.5"; exon_number "9"; exon_id "ENST00000251241.4_ENSG00000108406.5.9";
chr17	/dev/stdin	CDS	57656833	57656919	.	+	2	gene_id "ENST00000251241.4_ENSG00000108406.5"; transcript_id "ENST00000251241.4_ENSG00000108406.5"; exon_number "9"; exon_id "ENST00000251241.4_ENSG00000108406.5.9";
chr17	/dev/stdin	exon	57657058	57657240	.	+	.	gene_id "ENST00000251241.4_ENSG00000108406.5"; transcript_id "ENST00000251241.4_ENSG00000108406.5"; exon_number "10"; exon_id "ENST00000251241.4_ENSG00000108406.5.10";
chr17	/dev/stdin	CDS	57657058	57657240	.	+	2	gene_id "ENST00000251241.4_ENSG00000108406.5"; transcript_id "ENST00000251241.4_ENSG00000108406.5"; exon_number "10"; exon_id "ENST00000251241.4_ENSG00000108406.5.10";
chr17	/dev/stdin	exon	57663514	57663594	.	+	.	gene_id "ENST00000251241.4_ENSG00000108406.5"; transcript_id "ENST00000251241.4_ENSG00000108406.5"; exon_number "11"; exon_id "ENST00000251241.4_ENSG00000108406.5.11";
chr17	/dev/stdin	CDS	57663514	57663594	.	+	2	gene_id "ENST00000251241.4_ENSG00000108406.5"; transcript_id "ENST00000251241.4_ENSG00000108406.5"; exon_number "11"; exon_id "ENST00000251241.4_ENSG00000108406.5.11";
chr17	/dev/stdin	exon	57665257	57665414	.	+	.	gene_id "ENST00000251241.4_ENSG00000108406.5"; transcript_id "ENST00000251241.4_ENSG00000108406.5"; exon_number "12"; exon_id "ENST00000251241.4_ENSG00000108406.5.12";
chr17	/dev/stdin	CDS	57665257	57665414	.	+	2	gene_id "ENST00000251241.4_ENSG00000108406.5"; transcript_id "ENST00000251241.4_ENSG00000108406.5"; exon_number "12"; exon_id "ENST00000251241.4_ENSG00000108406.5.12";
chr17	/dev/stdin	exon	57676098	57676212	.	+	.	gene_id "ENST00000251241.4_ENSG00000108406.5"; transcript_id "ENST00000251241.4_ENSG00000108406.5"; exon_number "13"; exon_id "ENST00000251241.4_ENSG00000108406.5.13";
chr17	/dev/stdin	CDS	57676098	57676212	.	+	0	gene_id "ENST00000251241.4_ENSG00000108406.5"; transcript_id "ENST00000251241.4_ENSG00000108406.5"; exon_number "13"; exon_id "ENST00000251241.4_ENSG00000108406.5.13";
chr17	/dev/stdin	exon	57676736	57676844	.	+	.	gene_id "ENST00000251241.4_ENSG00000108406.5"; transcript_id "ENST00000251241.4_ENSG00000108406.5"; exon_number "14"; exon_id "ENST00000251241.4_ENSG00000108406.5.14";
chr17	/dev/stdin	CDS	57676736	57676844	.	+	2	gene_id "ENST00000251241.4_ENSG00000108406.5"; transcript_id "ENST00000251241.4_ENSG00000108406.5"; exon_number "14"; exon_id "ENST00000251241.4_ENSG00000108406.5.14";
chr17	/dev/stdin	exon	57679883	57679977	.	+	.	gene_id "ENST00000251241.4_ENSG00000108406.5"; transcript_id "ENST00000251241.4_ENSG00000108406.5"; exon_number "15"; exon_id "ENST00000251241.4_ENSG00000108406.5.15";
chr17	/dev/stdin	CDS	57679883	57679977	.	+	1	gene_id "ENST00000251241.4_ENSG00000108406.5"; transcript_id "ENST00000251241.4_ENSG00000108406.5"; exon_number "15"; exon_id "ENST00000251241.4_ENSG00000108406.5.15";
chr17	/dev/stdin	exon	57682476	57682545	.	+	.	gene_id "ENST00000251241.4_ENSG00000108406.5"; transcript_id "ENST00000251241.4_ENSG00000108406.5"; exon_number "16"; exon_id "ENST00000251241.4_ENSG00000108406.5.16";
chr17	/dev/stdin	CDS	57682476	57682545	.	+	2	gene_id "ENST00000251241.4_ENSG00000108406.5"; transcript_id "ENST00000251241.4_ENSG00000108406.5"; exon_number "16"; exon_id "ENST00000251241.4_ENSG00000108406.5.16";
chr17	/dev/stdin	exon	57682807	57683035	.	+	.	gene_id "ENST00000251241.4_ENSG00000108406.5"; transcript_id "ENST00000251241.4_ENSG00000108406.5"; exon_number "17"; exon_id "ENST00000251241.4_ENSG00000108406.5.17";
chr17	/dev/stdin	CDS	57682807	57683035	.	+	1	gene_id "ENST00000251241.4_ENSG00000108406.5"; transcript_id "ENST00000251241.4_ENSG00000108406.5"; exon_number "17"; exon_id "ENST00000251241.4_ENSG00000108406.5.17";
chr17	/dev/stdin	exon	57684394	57684920	.	+	.	gene_id "ENST00000251241.4_ENSG00000108406.5"; transcript_id "ENST00000251241.4_ENSG00000108406.5"; exon_number "18"; exon_id "ENST00000251241.4_ENSG00000108406.5.18";
chr17	/dev/stdin	CDS	57684394	57684920	.	+	0	gene_id "ENST00000251241.4_ENSG00000108406.5"; transcript_id "ENST00000251241.4_ENSG00000108406.5"; exon_number "18"; exon_id "ENST00000251241.4_ENSG00000108406.5.18";
chr17	/dev/stdin	start_codon	57642920	57642922	.	+	0	gene_id "ENST00000251241.4_ENSG00000108406.5"; transcript_id "ENST00000251241.4_ENSG00000108406.5"; exon_number "1"; exon_id "ENST00000251241.4_ENSG00000108406.5.1";
chr17	/dev/stdin	transcript	57721635	57772473	.	+	.	gene_id "6eef7db0-239b-476b-a760-e4347fd6803b_ENSG00000141367.7"; transcript_id "6eef7db0-239b-476b-a760-e4347fd6803b_ENSG00000141367.7";
chr17	/dev/stdin	exon	57721635	57721844	.	+	.	gene_id "6eef7db0-239b-476b-a760-e4347fd6803b_ENSG00000141367.7"; transcript_id "6eef7db0-239b-476b-a760-e4347fd6803b_ENSG00000141367.7"; exon_number "1"; exon_id "6eef7db0-239b-476b-a760-e4347fd6803b_ENSG00000141367.7.1";
chr17	/dev/stdin	CDS	57721635	57721844	.	+	0	gene_id "6eef7db0-239b-476b-a760-e4347fd6803b_ENSG00000141367.7"; transcript_id "6eef7db0-239b-476b-a760-e4347fd6803b_ENSG00000141367.7"; exon_number "1"; exon_id "6eef7db0-239b-476b-a760-e4347fd6803b_ENSG00000141367.7.1";
chr17	/dev/stdin	exon	57724759	57725027	.	+	.	gene_id "6eef7db0-239b-476b-a760-e4347fd6803b_ENSG00000141367.7"; transcript_id "6eef7db0-239b-476b-a760-e4347fd6803b_ENSG00000141367.7"; exon_number "2"; exon_id "6eef7db0-239b-476b-a760-e4347fd6803b_ENSG00000141367.7.2";
chr17	/dev/stdin	CDS	57724759	57725027	.	+	0	gene_id "6eef7db0-239b-476b-a760-e4347fd6803b_ENSG00000141367.7"; transcript_id "6eef7db0-239b-476b-a760-e4347fd6803b_ENSG00000141367.7"; exon_number "2"; exon_id "6eef7db0-239b-476b-a760-e4347fd6803b_ENSG00000141367.7.2";
chr17	/dev/stdin	exon	57725601	57725762	.	+	.	gene_id "6eef7db0-239b-476b-a760-e4347fd6803b_ENSG00000141367.7"; transcript_id "6eef7db0-239b-476b-a760-e4347fd6803b_ENSG00000141367.7"; exon_number "3"; exon_id "6eef7db0-239b-476b-a760-e4347fd6803b_ENSG00000141367.7.3";
chr17	/dev/stdin	CDS	57725601	57725762	.	+	1	gene_id "6eef7db0-239b-476b-a760-e4347fd6803b_ENSG00000141367.7"; transcript_id "6eef7db0-239b-476b-a760-e4347fd6803b_ENSG00000141367.7"; exon_number "3"; exon_id "6eef7db0-239b-476b-a760-e4347fd6803b_ENSG00000141367.7.3";
chr17	/dev/stdin	exon	57728564	57728677	.	+	.	gene_id "6eef7db0-239b-476b-a760-e4347fd6803b_ENSG00000141367.7"; transcript_id "6eef7db0-239b-476b-a760-e4347fd6803b_ENSG00000141367.7"; exon_number "4"; exon_id "6eef7db0-239b-476b-a760-e4347fd6803b_ENSG00000141367.7.4";
chr17	/dev/stdin	CDS	57728564	57728677	.	+	1	gene_id "6eef7db0-239b-476b-a760-e4347fd6803b_ENSG00000141367.7"; transcript_id "6eef7db0-239b-476b-a760-e4347fd6803b_ENSG00000141367.7"; exon_number "4"; exon_id "6eef7db0-239b-476b-a760-e4347fd6803b_ENSG00000141367.7.4";
chr17	/dev/stdin	exon	57733215	57733388	.	+	.	gene_id "6eef7db0-239b-476b-a760-e4347fd6803b_ENSG00000141367.7"; transcript_id "6eef7db0-239b-476b-a760-e4347fd6803b_ENSG00000141367.7"; exon_number "5"; exon_id "6eef7db0-239b-476b-a760-e4347fd6803b_ENSG00000141367.7.5";
chr17	/dev/stdin	CDS	57733215	57733388	.	+	1	gene_id "6eef7db0-239b-476b-a760-e4347fd6803b_ENSG00000141367.7"; transcript_id "6eef7db0-239b-476b-a760-e4347fd6803b_ENSG00000141367.7"; exon_number "5"; exon_id "6eef7db0-239b-476b-a760-e4347fd6803b_ENSG00000141367.7.5";
chr17	/dev/stdin	exon	57737752	57737949	.	+	.	gene_id "6eef7db0-239b-476b-a760-e4347fd6803b_ENSG00000141367.7"; transcript_id "6eef7db0-239b-476b-a760-e4347fd6803b_ENSG00000141367.7"; exon_number "6"; exon_id "6eef7db0-239b-476b-a760-e4347fd6803b_ENSG00000141367.7.6";
chr17	/dev/stdin	CDS	57737752	57737949	.	+	1	gene_id "6eef7db0-239b-476b-a760-e4347fd6803b_ENSG00000141367.7"; transcript_id "6eef7db0-239b-476b-a760-e4347fd6803b_ENSG00000141367.7"; exon_number "6"; exon_id "6eef7db0-239b-476b-a760-e4347fd6803b_ENSG00000141367.7.6";
chr17	/dev/stdin	exon	57738804	57739004	.	+	.	gene_id "6eef7db0-239b-476b-a760-e4347fd6803b_ENSG00000141367.7"; transcript_id "6eef7db0-239b-476b-a760-e4347fd6803b_ENSG00000141367.7"; exon_number "7"; exon_id "6eef7db0-239b-476b-a760-e4347fd6803b_ENSG00000141367.7.7";
chr17	/dev/stdin	CDS	57738804	57739004	.	+	1	gene_id "6eef7db0-239b-476b-a760-e4347fd6803b_ENSG00000141367.7"; transcript_id "6eef7db0-239b-476b-a760-e4347fd6803b_ENSG00000141367.7"; exon_number "7"; exon_id "6eef7db0-239b-476b-a760-e4347fd6803b_ENSG00000141367.7.7";
chr17	/dev/stdin	exon	57741203	57741355	.	+	.	gene_id "6eef7db0-239b-476b-a760-e4347fd6803b_ENSG00000141367.7"; transcript_id "6eef7db0-239b-476b-a760-e4347fd6803b_ENSG00000141367.7"; exon_number "8"; exon_id "6eef7db0-239b-476b-a760-e4347fd6803b_ENSG00000141367.7.8";
chr17	/dev/stdin	CDS	57741203	57741355	.	+	1	gene_id "6eef7db0-239b-476b-a760-e4347fd6803b_ENSG00000141367.7"; transcript_id "6eef7db0-239b-476b-a760-e4347fd6803b_ENSG00000141367.7"; exon_number "8"; exon_id "6eef7db0-239b-476b-a760-e4347fd6803b_ENSG00000141367.7.8";
chr17	/dev/stdin	exon	57742148	57742270	.	+	.	gene_id "6eef7db0-239b-476b-a760-e4347fd6803b_ENSG00000141367.7"; transcript_id "6eef7db0-239b-476b-a760-e4347fd6803b_ENSG00000141367.7"; exon_number "9"; exon_id "6eef7db0-239b-476b-a760-e4347fd6803b_ENSG00000141367.7.9";
chr17	/dev/stdin	CDS	57742148	57742270	.	+	1	gene_id "6eef7db0-239b-476b-a760-e4347fd6803b_ENSG00000141367.7"; transcript_id "6eef7db0-239b-476b-a760-e4347fd6803b_ENSG00000141367.7"; exon_number "9"; exon_id "6eef7db0-239b-476b-a760-e4347fd6803b_ENSG00000141367.7.9";
chr17	/dev/stdin	exon	57743464	57743601	.	+	.	gene_id "6eef7db0-239b-476b-a760-e4347fd6803b_ENSG00000141367.7"; transcript_id "6eef7db0-239b-476b-a760-e4347fd6803b_ENSG00000141367.7"; exon_number "10"; exon_id "6eef7db0-239b-476b-a760-e4347fd6803b_ENSG00000141367.7.10";
chr17	/dev/stdin	CDS	57743464	57743601	.	+	1	gene_id "6eef7db0-239b-476b-a760-e4347fd6803b_ENSG00000141367.7"; transcript_id "6eef7db0-239b-476b-a760-e4347fd6803b_ENSG00000141367.7"; exon_number "10"; exon_id "6eef7db0-239b-476b-a760-e4347fd6803b_ENSG00000141367.7.10";
chr17	/dev/stdin	exon	57743841	57744005	.	+	.	gene_id "6eef7db0-239b-476b-a760-e4347fd6803b_ENSG00000141367.7"; transcript_id "6eef7db0-239b-476b-a760-e4347fd6803b_ENSG00000141367.7"; exon_number "11"; exon_id "6eef7db0-239b-476b-a760-e4347fd6803b_ENSG00000141367.7.11";
chr17	/dev/stdin	CDS	57743841	57744005	.	+	1	gene_id "6eef7db0-239b-476b-a760-e4347fd6803b_ENSG00000141367.7"; transcript_id "6eef7db0-239b-476b-a760-e4347fd6803b_ENSG00000141367.7"; exon_number "11"; exon_id "6eef7db0-239b-476b-a760-e4347fd6803b_ENSG00000141367.7.11";
chr17	/dev/stdin	exon	57744158	57744338	.	+	.	gene_id "6eef7db0-239b-476b-a760-e4347fd6803b_ENSG00000141367.7"; transcript_id "6eef7db0-239b-476b-a760-e4347fd6803b_ENSG00000141367.7"; exon_number "12"; exon_id "6eef7db0-239b-476b-a760-e4347fd6803b_ENSG00000141367.7.12";
chr17	/dev/stdin	CDS	57744158	57744338	.	+	1	gene_id "6eef7db0-239b-476b-a760-e4347fd6803b_ENSG00000141367.7"; transcript_id "6eef7db0-239b-476b-a760-e4347fd6803b_ENSG00000141367.7"; exon_number "12"; exon_id "6eef7db0-239b-476b-a760-e4347fd6803b_ENSG00000141367.7.12";
chr17	/dev/stdin	exon	57746138	57746301	.	+	.	gene_id "6eef7db0-239b-476b-a760-e4347fd6803b_ENSG00000141367.7"; transcript_id "6eef7db0-239b-476b-a760-e4347fd6803b_ENSG00000141367.7"; exon_number "13"; exon_id "6eef7db0-239b-476b-a760-e4347fd6803b_ENSG00000141367.7.13";
chr17	/dev/stdin	CDS	57746138	57746301	.	+	0	gene_id "6eef7db0-239b-476b-a760-e4347fd6803b_ENSG00000141367.7"; transcript_id "6eef7db0-239b-476b-a760-e4347fd6803b_ENSG00000141367.7"; exon_number "13"; exon_id "6eef7db0-239b-476b-a760-e4347fd6803b_ENSG00000141367.7.13";
chr17	/dev/stdin	exon	57751008	57751133	.	+	.	gene_id "6eef7db0-239b-476b-a760-e4347fd6803b_ENSG00000141367.7"; transcript_id "6eef7db0-239b-476b-a760-e4347fd6803b_ENSG00000141367.7"; exon_number "14"; exon_id "6eef7db0-239b-476b-a760-e4347fd6803b_ENSG00000141367.7.14";
chr17	/dev/stdin	CDS	57751008	57751133	.	+	1	gene_id "6eef7db0-239b-476b-a760-e4347fd6803b_ENSG00000141367.7"; transcript_id "6eef7db0-239b-476b-a760-e4347fd6803b_ENSG00000141367.7"; exon_number "14"; exon_id "6eef7db0-239b-476b-a760-e4347fd6803b_ENSG00000141367.7.14";
chr17	/dev/stdin	exon	57752062	57752204	.	+	.	gene_id "6eef7db0-239b-476b-a760-e4347fd6803b_ENSG00000141367.7"; transcript_id "6eef7db0-239b-476b-a760-e4347fd6803b_ENSG00000141367.7"; exon_number "15"; exon_id "6eef7db0-239b-476b-a760-e4347fd6803b_ENSG00000141367.7.15";
chr17	/dev/stdin	CDS	57752062	57752204	.	+	1	gene_id "6eef7db0-239b-476b-a760-e4347fd6803b_ENSG00000141367.7"; transcript_id "6eef7db0-239b-476b-a760-e4347fd6803b_ENSG00000141367.7"; exon_number "15"; exon_id "6eef7db0-239b-476b-a760-e4347fd6803b_ENSG00000141367.7.15";
chr17	/dev/stdin	exon	57754315	57754549	.	+	.	gene_id "6eef7db0-239b-476b-a760-e4347fd6803b_ENSG00000141367.7"; transcript_id "6eef7db0-239b-476b-a760-e4347fd6803b_ENSG00000141367.7"; exon_number "16"; exon_id "6eef7db0-239b-476b-a760-e4347fd6803b_ENSG00000141367.7.16";
chr17	/dev/stdin	CDS	57754315	57754549	.	+	2	gene_id "6eef7db0-239b-476b-a760-e4347fd6803b_ENSG00000141367.7"; transcript_id "6eef7db0-239b-476b-a760-e4347fd6803b_ENSG00000141367.7"; exon_number "16"; exon_id "6eef7db0-239b-476b-a760-e4347fd6803b_ENSG00000141367.7.16";
chr17	/dev/stdin	exon	57756758	57756880	.	+	.	gene_id "6eef7db0-239b-476b-a760-e4347fd6803b_ENSG00000141367.7"; transcript_id "6eef7db0-239b-476b-a760-e4347fd6803b_ENSG00000141367.7"; exon_number "17"; exon_id "6eef7db0-239b-476b-a760-e4347fd6803b_ENSG00000141367.7.17";
chr17	/dev/stdin	CDS	57756758	57756880	.	+	1	gene_id "6eef7db0-239b-476b-a760-e4347fd6803b_ENSG00000141367.7"; transcript_id "6eef7db0-239b-476b-a760-e4347fd6803b_ENSG00000141367.7"; exon_number "17"; exon_id "6eef7db0-239b-476b-a760-e4347fd6803b_ENSG00000141367.7.17";
chr17	/dev/stdin	exon	57758273	57758418	.	+	.	gene_id "6eef7db0-239b-476b-a760-e4347fd6803b_ENSG00000141367.7"; transcript_id "6eef7db0-239b-476b-a760-e4347fd6803b_ENSG00000141367.7"; exon_number "18"; exon_id "6eef7db0-239b-476b-a760-e4347fd6803b_ENSG00000141367.7.18";
chr17	/dev/stdin	CDS	57758273	57758418	.	+	1	gene_id "6eef7db0-239b-476b-a760-e4347fd6803b_ENSG00000141367.7"; transcript_id "6eef7db0-239b-476b-a760-e4347fd6803b_ENSG00000141367.7"; exon_number "18"; exon_id "6eef7db0-239b-476b-a760-e4347fd6803b_ENSG00000141367.7.18";
chr17	/dev/stdin	exon	57758656	57758839	.	+	.	gene_id "6eef7db0-239b-476b-a760-e4347fd6803b_ENSG00000141367.7"; transcript_id "6eef7db0-239b-476b-a760-e4347fd6803b_ENSG00000141367.7"; exon_number "19"; exon_id "6eef7db0-239b-476b-a760-e4347fd6803b_ENSG00000141367.7.19";
chr17	/dev/stdin	CDS	57758656	57758839	.	+	2	gene_id "6eef7db0-239b-476b-a760-e4347fd6803b_ENSG00000141367.7"; transcript_id "6eef7db0-239b-476b-a760-e4347fd6803b_ENSG00000141367.7"; exon_number "19"; exon_id "6eef7db0-239b-476b-a760-e4347fd6803b_ENSG00000141367.7.19";
chr17	/dev/stdin	exon	57759008	57759200	.	+	.	gene_id "6eef7db0-239b-476b-a760-e4347fd6803b_ENSG00000141367.7"; transcript_id "6eef7db0-239b-476b-a760-e4347fd6803b_ENSG00000141367.7"; exon_number "20"; exon_id "6eef7db0-239b-476b-a760-e4347fd6803b_ENSG00000141367.7.20";
chr17	/dev/stdin	CDS	57759008	57759200	.	+	1	gene_id "6eef7db0-239b-476b-a760-e4347fd6803b_ENSG00000141367.7"; transcript_id "6eef7db0-239b-476b-a760-e4347fd6803b_ENSG00000141367.7"; exon_number "20"; exon_id "6eef7db0-239b-476b-a760-e4347fd6803b_ENSG00000141367.7.20";
chr17	/dev/stdin	exon	57759632	57759789	.	+	.	gene_id "6eef7db0-239b-476b-a760-e4347fd6803b_ENSG00000141367.7"; transcript_id "6eef7db0-239b-476b-a760-e4347fd6803b_ENSG00000141367.7"; exon_number "21"; exon_id "6eef7db0-239b-476b-a760-e4347fd6803b_ENSG00000141367.7.21";
chr17	/dev/stdin	CDS	57759632	57759789	.	+	0	gene_id "6eef7db0-239b-476b-a760-e4347fd6803b_ENSG00000141367.7"; transcript_id "6eef7db0-239b-476b-a760-e4347fd6803b_ENSG00000141367.7"; exon_number "21"; exon_id "6eef7db0-239b-476b-a760-e4347fd6803b_ENSG00000141367.7.21";
chr17	/dev/stdin	exon	57759990	57760154	.	+	.	gene_id "6eef7db0-239b-476b-a760-e4347fd6803b_ENSG00000141367.7"; transcript_id "6eef7db0-239b-476b-a760-e4347fd6803b_ENSG00000141367.7"; exon_number "22"; exon_id "6eef7db0-239b-476b-a760-e4347fd6803b_ENSG00000141367.7.22";
chr17	/dev/stdin	CDS	57759990	57760154	.	+	1	gene_id "6eef7db0-239b-476b-a760-e4347fd6803b_ENSG00000141367.7"; transcript_id "6eef7db0-239b-476b-a760-e4347fd6803b_ENSG00000141367.7"; exon_number "22"; exon_id "6eef7db0-239b-476b-a760-e4347fd6803b_ENSG00000141367.7.22";
chr17	/dev/stdin	exon	57760268	57760375	.	+	.	gene_id "6eef7db0-239b-476b-a760-e4347fd6803b_ENSG00000141367.7"; transcript_id "6eef7db0-239b-476b-a760-e4347fd6803b_ENSG00000141367.7"; exon_number "23"; exon_id "6eef7db0-239b-476b-a760-e4347fd6803b_ENSG00000141367.7.23";
chr17	/dev/stdin	CDS	57760268	57760375	.	+	1	gene_id "6eef7db0-239b-476b-a760-e4347fd6803b_ENSG00000141367.7"; transcript_id "6eef7db0-239b-476b-a760-e4347fd6803b_ENSG00000141367.7"; exon_number "23"; exon_id "6eef7db0-239b-476b-a760-e4347fd6803b_ENSG00000141367.7.23";
chr17	/dev/stdin	exon	57760456	57760623	.	+	.	gene_id "6eef7db0-239b-476b-a760-e4347fd6803b_ENSG00000141367.7"; transcript_id "6eef7db0-239b-476b-a760-e4347fd6803b_ENSG00000141367.7"; exon_number "24"; exon_id "6eef7db0-239b-476b-a760-e4347fd6803b_ENSG00000141367.7.24";
chr17	/dev/stdin	CDS	57760456	57760623	.	+	1	gene_id "6eef7db0-239b-476b-a760-e4347fd6803b_ENSG00000141367.7"; transcript_id "6eef7db0-239b-476b-a760-e4347fd6803b_ENSG00000141367.7"; exon_number "24"; exon_id "6eef7db0-239b-476b-a760-e4347fd6803b_ENSG00000141367.7.24";
chr17	/dev/stdin	exon	57760748	57760897	.	+	.	gene_id "6eef7db0-239b-476b-a760-e4347fd6803b_ENSG00000141367.7"; transcript_id "6eef7db0-239b-476b-a760-e4347fd6803b_ENSG00000141367.7"; exon_number "25"; exon_id "6eef7db0-239b-476b-a760-e4347fd6803b_ENSG00000141367.7.25";
chr17	/dev/stdin	CDS	57760748	57760897	.	+	1	gene_id "6eef7db0-239b-476b-a760-e4347fd6803b_ENSG00000141367.7"; transcript_id "6eef7db0-239b-476b-a760-e4347fd6803b_ENSG00000141367.7"; exon_number "25"; exon_id "6eef7db0-239b-476b-a760-e4347fd6803b_ENSG00000141367.7.25";
chr17	/dev/stdin	exon	57760986	57761117	.	+	.	gene_id "6eef7db0-239b-476b-a760-e4347fd6803b_ENSG00000141367.7"; transcript_id "6eef7db0-239b-476b-a760-e4347fd6803b_ENSG00000141367.7"; exon_number "26"; exon_id "6eef7db0-239b-476b-a760-e4347fd6803b_ENSG00000141367.7.26";
chr17	/dev/stdin	CDS	57760986	57761117	.	+	1	gene_id "6eef7db0-239b-476b-a760-e4347fd6803b_ENSG00000141367.7"; transcript_id "6eef7db0-239b-476b-a760-e4347fd6803b_ENSG00000141367.7"; exon_number "26"; exon_id "6eef7db0-239b-476b-a760-e4347fd6803b_ENSG00000141367.7.26";
chr17	/dev/stdin	exon	57761236	57761346	.	+	.	gene_id "6eef7db0-239b-476b-a760-e4347fd6803b_ENSG00000141367.7"; transcript_id "6eef7db0-239b-476b-a760-e4347fd6803b_ENSG00000141367.7"; exon_number "27"; exon_id "6eef7db0-239b-476b-a760-e4347fd6803b_ENSG00000141367.7.27";
chr17	/dev/stdin	CDS	57761236	57761346	.	+	1	gene_id "6eef7db0-239b-476b-a760-e4347fd6803b_ENSG00000141367.7"; transcript_id "6eef7db0-239b-476b-a760-e4347fd6803b_ENSG00000141367.7"; exon_number "27"; exon_id "6eef7db0-239b-476b-a760-e4347fd6803b_ENSG00000141367.7.27";
chr17	/dev/stdin	exon	57762417	57762587	.	+	.	gene_id "6eef7db0-239b-476b-a760-e4347fd6803b_ENSG00000141367.7"; transcript_id "6eef7db0-239b-476b-a760-e4347fd6803b_ENSG00000141367.7"; exon_number "28"; exon_id "6eef7db0-239b-476b-a760-e4347fd6803b_ENSG00000141367.7.28";
chr17	/dev/stdin	CDS	57762417	57762587	.	+	1	gene_id "6eef7db0-239b-476b-a760-e4347fd6803b_ENSG00000141367.7"; transcript_id "6eef7db0-239b-476b-a760-e4347fd6803b_ENSG00000141367.7"; exon_number "28"; exon_id "6eef7db0-239b-476b-a760-e4347fd6803b_ENSG00000141367.7.28";
chr17	/dev/stdin	exon	57762948	57763169	.	+	.	gene_id "6eef7db0-239b-476b-a760-e4347fd6803b_ENSG00000141367.7"; transcript_id "6eef7db0-239b-476b-a760-e4347fd6803b_ENSG00000141367.7"; exon_number "29"; exon_id "6eef7db0-239b-476b-a760-e4347fd6803b_ENSG00000141367.7.29";
chr17	/dev/stdin	CDS	57762948	57763169	.	+	1	gene_id "6eef7db0-239b-476b-a760-e4347fd6803b_ENSG00000141367.7"; transcript_id "6eef7db0-239b-476b-a760-e4347fd6803b_ENSG00000141367.7"; exon_number "29"; exon_id "6eef7db0-239b-476b-a760-e4347fd6803b_ENSG00000141367.7.29";
chr17	/dev/stdin	exon	57767997	57768072	.	+	.	gene_id "6eef7db0-239b-476b-a760-e4347fd6803b_ENSG00000141367.7"; transcript_id "6eef7db0-239b-476b-a760-e4347fd6803b_ENSG00000141367.7"; exon_number "30"; exon_id "6eef7db0-239b-476b-a760-e4347fd6803b_ENSG00000141367.7.30";
chr17	/dev/stdin	CDS	57767997	57768072	.	+	1	gene_id "6eef7db0-239b-476b-a760-e4347fd6803b_ENSG00000141367.7"; transcript_id "6eef7db0-239b-476b-a760-e4347fd6803b_ENSG00000141367.7"; exon_number "30"; exon_id "6eef7db0-239b-476b-a760-e4347fd6803b_ENSG00000141367.7.30";
chr17	/dev/stdin	exon	57771089	57772473	.	+	.	gene_id "6eef7db0-239b-476b-a760-e4347fd6803b_ENSG00000141367.7"; transcript_id "6eef7db0-239b-476b-a760-e4347fd6803b_ENSG00000141367.7"; exon_number "31"; exon_id "6eef7db0-239b-476b-a760-e4347fd6803b_ENSG00000141367.7.31";
chr17	/dev/stdin	CDS	57771089	57772473	.	+	0	gene_id "6eef7db0-239b-476b-a760-e4347fd6803b_ENSG00000141367.7"; transcript_id "6eef7db0-239b-476b-a760-e4347fd6803b_ENSG00000141367.7"; exon_number "31"; exon_id "6eef7db0-239b-476b-a760-e4347fd6803b_ENSG00000141367.7.31";
chr17	/dev/stdin	start_codon	57721635	57721637	.	+	0	gene_id "6eef7db0-239b-476b-a760-e4347fd6803b_ENSG00000141367.7"; transcript_id "6eef7db0-239b-476b-a760-e4347fd6803b_ENSG00000141367.7"; exon_number "1"; exon_id "6eef7db0-239b-476b-a760-e4347fd6803b_ENSG00000141367.7.1";
chr17	/dev/stdin	transcript	57754313	57772122	.	+	.	gene_id "5148f5a4-0115-4d29-8c13-51d92b0be172_ENSG00000141367.7"; transcript_id "5148f5a4-0115-4d29-8c13-51d92b0be172_ENSG00000141367.7";
chr17	/dev/stdin	exon	57754313	57754549	.	+	.	gene_id "5148f5a4-0115-4d29-8c13-51d92b0be172_ENSG00000141367.7"; transcript_id "5148f5a4-0115-4d29-8c13-51d92b0be172_ENSG00000141367.7"; exon_number "1"; exon_id "5148f5a4-0115-4d29-8c13-51d92b0be172_ENSG00000141367.7.1";
chr17	/dev/stdin	CDS	57754313	57754549	.	+	0	gene_id "5148f5a4-0115-4d29-8c13-51d92b0be172_ENSG00000141367.7"; transcript_id "5148f5a4-0115-4d29-8c13-51d92b0be172_ENSG00000141367.7"; exon_number "1"; exon_id "5148f5a4-0115-4d29-8c13-51d92b0be172_ENSG00000141367.7.1";
chr17	/dev/stdin	exon	57756758	57756880	.	+	.	gene_id "5148f5a4-0115-4d29-8c13-51d92b0be172_ENSG00000141367.7"; transcript_id "5148f5a4-0115-4d29-8c13-51d92b0be172_ENSG00000141367.7"; exon_number "2"; exon_id "5148f5a4-0115-4d29-8c13-51d92b0be172_ENSG00000141367.7.2";
chr17	/dev/stdin	CDS	57756758	57756880	.	+	0	gene_id "5148f5a4-0115-4d29-8c13-51d92b0be172_ENSG00000141367.7"; transcript_id "5148f5a4-0115-4d29-8c13-51d92b0be172_ENSG00000141367.7"; exon_number "2"; exon_id "5148f5a4-0115-4d29-8c13-51d92b0be172_ENSG00000141367.7.2";
chr17	/dev/stdin	exon	57758273	57758418	.	+	.	gene_id "5148f5a4-0115-4d29-8c13-51d92b0be172_ENSG00000141367.7"; transcript_id "5148f5a4-0115-4d29-8c13-51d92b0be172_ENSG00000141367.7"; exon_number "3"; exon_id "5148f5a4-0115-4d29-8c13-51d92b0be172_ENSG00000141367.7.3";
chr17	/dev/stdin	CDS	57758273	57758418	.	+	0	gene_id "5148f5a4-0115-4d29-8c13-51d92b0be172_ENSG00000141367.7"; transcript_id "5148f5a4-0115-4d29-8c13-51d92b0be172_ENSG00000141367.7"; exon_number "3"; exon_id "5148f5a4-0115-4d29-8c13-51d92b0be172_ENSG00000141367.7.3";
chr17	/dev/stdin	exon	57758656	57758839	.	+	.	gene_id "5148f5a4-0115-4d29-8c13-51d92b0be172_ENSG00000141367.7"; transcript_id "5148f5a4-0115-4d29-8c13-51d92b0be172_ENSG00000141367.7"; exon_number "4"; exon_id "5148f5a4-0115-4d29-8c13-51d92b0be172_ENSG00000141367.7.4";
chr17	/dev/stdin	CDS	57758656	57758839	.	+	1	gene_id "5148f5a4-0115-4d29-8c13-51d92b0be172_ENSG00000141367.7"; transcript_id "5148f5a4-0115-4d29-8c13-51d92b0be172_ENSG00000141367.7"; exon_number "4"; exon_id "5148f5a4-0115-4d29-8c13-51d92b0be172_ENSG00000141367.7.4";
chr17	/dev/stdin	exon	57759008	57759200	.	+	.	gene_id "5148f5a4-0115-4d29-8c13-51d92b0be172_ENSG00000141367.7"; transcript_id "5148f5a4-0115-4d29-8c13-51d92b0be172_ENSG00000141367.7"; exon_number "5"; exon_id "5148f5a4-0115-4d29-8c13-51d92b0be172_ENSG00000141367.7.5";
chr17	/dev/stdin	CDS	57759008	57759200	.	+	0	gene_id "5148f5a4-0115-4d29-8c13-51d92b0be172_ENSG00000141367.7"; transcript_id "5148f5a4-0115-4d29-8c13-51d92b0be172_ENSG00000141367.7"; exon_number "5"; exon_id "5148f5a4-0115-4d29-8c13-51d92b0be172_ENSG00000141367.7.5";
chr17	/dev/stdin	exon	57759632	57759789	.	+	.	gene_id "5148f5a4-0115-4d29-8c13-51d92b0be172_ENSG00000141367.7"; transcript_id "5148f5a4-0115-4d29-8c13-51d92b0be172_ENSG00000141367.7"; exon_number "6"; exon_id "5148f5a4-0115-4d29-8c13-51d92b0be172_ENSG00000141367.7.6";
chr17	/dev/stdin	CDS	57759632	57759789	.	+	2	gene_id "5148f5a4-0115-4d29-8c13-51d92b0be172_ENSG00000141367.7"; transcript_id "5148f5a4-0115-4d29-8c13-51d92b0be172_ENSG00000141367.7"; exon_number "6"; exon_id "5148f5a4-0115-4d29-8c13-51d92b0be172_ENSG00000141367.7.6";
chr17	/dev/stdin	exon	57759990	57760154	.	+	.	gene_id "5148f5a4-0115-4d29-8c13-51d92b0be172_ENSG00000141367.7"; transcript_id "5148f5a4-0115-4d29-8c13-51d92b0be172_ENSG00000141367.7"; exon_number "7"; exon_id "5148f5a4-0115-4d29-8c13-51d92b0be172_ENSG00000141367.7.7";
chr17	/dev/stdin	CDS	57759990	57760154	.	+	0	gene_id "5148f5a4-0115-4d29-8c13-51d92b0be172_ENSG00000141367.7"; transcript_id "5148f5a4-0115-4d29-8c13-51d92b0be172_ENSG00000141367.7"; exon_number "7"; exon_id "5148f5a4-0115-4d29-8c13-51d92b0be172_ENSG00000141367.7.7";
chr17	/dev/stdin	exon	57760268	57760375	.	+	.	gene_id "5148f5a4-0115-4d29-8c13-51d92b0be172_ENSG00000141367.7"; transcript_id "5148f5a4-0115-4d29-8c13-51d92b0be172_ENSG00000141367.7"; exon_number "8"; exon_id "5148f5a4-0115-4d29-8c13-51d92b0be172_ENSG00000141367.7.8";
chr17	/dev/stdin	CDS	57760268	57760375	.	+	0	gene_id "5148f5a4-0115-4d29-8c13-51d92b0be172_ENSG00000141367.7"; transcript_id "5148f5a4-0115-4d29-8c13-51d92b0be172_ENSG00000141367.7"; exon_number "8"; exon_id "5148f5a4-0115-4d29-8c13-51d92b0be172_ENSG00000141367.7.8";
chr17	/dev/stdin	exon	57760456	57760623	.	+	.	gene_id "5148f5a4-0115-4d29-8c13-51d92b0be172_ENSG00000141367.7"; transcript_id "5148f5a4-0115-4d29-8c13-51d92b0be172_ENSG00000141367.7"; exon_number "9"; exon_id "5148f5a4-0115-4d29-8c13-51d92b0be172_ENSG00000141367.7.9";
chr17	/dev/stdin	CDS	57760456	57760623	.	+	0	gene_id "5148f5a4-0115-4d29-8c13-51d92b0be172_ENSG00000141367.7"; transcript_id "5148f5a4-0115-4d29-8c13-51d92b0be172_ENSG00000141367.7"; exon_number "9"; exon_id "5148f5a4-0115-4d29-8c13-51d92b0be172_ENSG00000141367.7.9";
chr17	/dev/stdin	exon	57760748	57760897	.	+	.	gene_id "5148f5a4-0115-4d29-8c13-51d92b0be172_ENSG00000141367.7"; transcript_id "5148f5a4-0115-4d29-8c13-51d92b0be172_ENSG00000141367.7"; exon_number "10"; exon_id "5148f5a4-0115-4d29-8c13-51d92b0be172_ENSG00000141367.7.10";
chr17	/dev/stdin	CDS	57760748	57760897	.	+	0	gene_id "5148f5a4-0115-4d29-8c13-51d92b0be172_ENSG00000141367.7"; transcript_id "5148f5a4-0115-4d29-8c13-51d92b0be172_ENSG00000141367.7"; exon_number "10"; exon_id "5148f5a4-0115-4d29-8c13-51d92b0be172_ENSG00000141367.7.10";
chr17	/dev/stdin	exon	57760986	57761117	.	+	.	gene_id "5148f5a4-0115-4d29-8c13-51d92b0be172_ENSG00000141367.7"; transcript_id "5148f5a4-0115-4d29-8c13-51d92b0be172_ENSG00000141367.7"; exon_number "11"; exon_id "5148f5a4-0115-4d29-8c13-51d92b0be172_ENSG00000141367.7.11";
chr17	/dev/stdin	CDS	57760986	57761117	.	+	0	gene_id "5148f5a4-0115-4d29-8c13-51d92b0be172_ENSG00000141367.7"; transcript_id "5148f5a4-0115-4d29-8c13-51d92b0be172_ENSG00000141367.7"; exon_number "11"; exon_id "5148f5a4-0115-4d29-8c13-51d92b0be172_ENSG00000141367.7.11";
chr17	/dev/stdin	exon	57761236	57761346	.	+	.	gene_id "5148f5a4-0115-4d29-8c13-51d92b0be172_ENSG00000141367.7"; transcript_id "5148f5a4-0115-4d29-8c13-51d92b0be172_ENSG00000141367.7"; exon_number "12"; exon_id "5148f5a4-0115-4d29-8c13-51d92b0be172_ENSG00000141367.7.12";
chr17	/dev/stdin	CDS	57761236	57761346	.	+	0	gene_id "5148f5a4-0115-4d29-8c13-51d92b0be172_ENSG00000141367.7"; transcript_id "5148f5a4-0115-4d29-8c13-51d92b0be172_ENSG00000141367.7"; exon_number "12"; exon_id "5148f5a4-0115-4d29-8c13-51d92b0be172_ENSG00000141367.7.12";
chr17	/dev/stdin	exon	57762417	57762587	.	+	.	gene_id "5148f5a4-0115-4d29-8c13-51d92b0be172_ENSG00000141367.7"; transcript_id "5148f5a4-0115-4d29-8c13-51d92b0be172_ENSG00000141367.7"; exon_number "13"; exon_id "5148f5a4-0115-4d29-8c13-51d92b0be172_ENSG00000141367.7.13";
chr17	/dev/stdin	CDS	57762417	57762587	.	+	0	gene_id "5148f5a4-0115-4d29-8c13-51d92b0be172_ENSG00000141367.7"; transcript_id "5148f5a4-0115-4d29-8c13-51d92b0be172_ENSG00000141367.7"; exon_number "13"; exon_id "5148f5a4-0115-4d29-8c13-51d92b0be172_ENSG00000141367.7.13";
chr17	/dev/stdin	exon	57762948	57763169	.	+	.	gene_id "5148f5a4-0115-4d29-8c13-51d92b0be172_ENSG00000141367.7"; transcript_id "5148f5a4-0115-4d29-8c13-51d92b0be172_ENSG00000141367.7"; exon_number "14"; exon_id "5148f5a4-0115-4d29-8c13-51d92b0be172_ENSG00000141367.7.14";
chr17	/dev/stdin	CDS	57762948	57763169	.	+	0	gene_id "5148f5a4-0115-4d29-8c13-51d92b0be172_ENSG00000141367.7"; transcript_id "5148f5a4-0115-4d29-8c13-51d92b0be172_ENSG00000141367.7"; exon_number "14"; exon_id "5148f5a4-0115-4d29-8c13-51d92b0be172_ENSG00000141367.7.14";
chr17	/dev/stdin	exon	57767997	57768072	.	+	.	gene_id "5148f5a4-0115-4d29-8c13-51d92b0be172_ENSG00000141367.7"; transcript_id "5148f5a4-0115-4d29-8c13-51d92b0be172_ENSG00000141367.7"; exon_number "15"; exon_id "5148f5a4-0115-4d29-8c13-51d92b0be172_ENSG00000141367.7.15";
chr17	/dev/stdin	CDS	57767997	57768072	.	+	0	gene_id "5148f5a4-0115-4d29-8c13-51d92b0be172_ENSG00000141367.7"; transcript_id "5148f5a4-0115-4d29-8c13-51d92b0be172_ENSG00000141367.7"; exon_number "15"; exon_id "5148f5a4-0115-4d29-8c13-51d92b0be172_ENSG00000141367.7.15";
chr17	/dev/stdin	exon	57768613	57768674	.	+	.	gene_id "5148f5a4-0115-4d29-8c13-51d92b0be172_ENSG00000141367.7"; transcript_id "5148f5a4-0115-4d29-8c13-51d92b0be172_ENSG00000141367.7"; exon_number "16"; exon_id "5148f5a4-0115-4d29-8c13-51d92b0be172_ENSG00000141367.7.16";
chr17	/dev/stdin	CDS	57768613	57768674	.	+	2	gene_id "5148f5a4-0115-4d29-8c13-51d92b0be172_ENSG00000141367.7"; transcript_id "5148f5a4-0115-4d29-8c13-51d92b0be172_ENSG00000141367.7"; exon_number "16"; exon_id "5148f5a4-0115-4d29-8c13-51d92b0be172_ENSG00000141367.7.16";
chr17	/dev/stdin	exon	57771089	57772122	.	+	.	gene_id "5148f5a4-0115-4d29-8c13-51d92b0be172_ENSG00000141367.7"; transcript_id "5148f5a4-0115-4d29-8c13-51d92b0be172_ENSG00000141367.7"; exon_number "17"; exon_id "5148f5a4-0115-4d29-8c13-51d92b0be172_ENSG00000141367.7.17";
chr17	/dev/stdin	CDS	57771089	57772122	.	+	0	gene_id "5148f5a4-0115-4d29-8c13-51d92b0be172_ENSG00000141367.7"; transcript_id "5148f5a4-0115-4d29-8c13-51d92b0be172_ENSG00000141367.7"; exon_number "17"; exon_id "5148f5a4-0115-4d29-8c13-51d92b0be172_ENSG00000141367.7.17";
chr17	/dev/stdin	start_codon	57754313	57754315	.	+	0	gene_id "5148f5a4-0115-4d29-8c13-51d92b0be172_ENSG00000141367.7"; transcript_id "5148f5a4-0115-4d29-8c13-51d92b0be172_ENSG00000141367.7"; exon_number "1"; exon_id "5148f5a4-0115-4d29-8c13-51d92b0be172_ENSG00000141367.7.1";
chr17	/dev/stdin	transcript	57774668	57784959	.	-	.	gene_id "ENST00000393038.2-1_ENSG00000141378.13"; transcript_id "ENST00000393038.2-1_ENSG00000141378.13";
chr17	/dev/stdin	exon	57774668	57775339	.	-	.	gene_id "ENST00000393038.2-1_ENSG00000141378.13"; transcript_id "ENST00000393038.2-1_ENSG00000141378.13"; exon_number "1"; exon_id "ENST00000393038.2-1_ENSG00000141378.13.1";
chr17	/dev/stdin	CDS	57774671	57775339	.	-	0	gene_id "ENST00000393038.2-1_ENSG00000141378.13"; transcript_id "ENST00000393038.2-1_ENSG00000141378.13"; exon_number "1"; exon_id "ENST00000393038.2-1_ENSG00000141378.13.1";
chr17	/dev/stdin	exon	57784732	57784959	.	-	.	gene_id "ENST00000393038.2-1_ENSG00000141378.13"; transcript_id "ENST00000393038.2-1_ENSG00000141378.13"; exon_number "2"; exon_id "ENST00000393038.2-1_ENSG00000141378.13.2";
chr17	/dev/stdin	CDS	57784732	57784959	.	-	0	gene_id "ENST00000393038.2-1_ENSG00000141378.13"; transcript_id "ENST00000393038.2-1_ENSG00000141378.13"; exon_number "2"; exon_id "ENST00000393038.2-1_ENSG00000141378.13.2";
chr17	/dev/stdin	start_codon	57784957	57784959	.	-	0	gene_id "ENST00000393038.2-1_ENSG00000141378.13"; transcript_id "ENST00000393038.2-1_ENSG00000141378.13"; exon_number "2"; exon_id "ENST00000393038.2-1_ENSG00000141378.13.2";
chr17	/dev/stdin	stop_codon	57774668	57774670	.	-	0	gene_id "ENST00000393038.2-1_ENSG00000141378.13"; transcript_id "ENST00000393038.2-1_ENSG00000141378.13"; exon_number "1"; exon_id "ENST00000393038.2-1_ENSG00000141378.13.1";
chr17	/dev/stdin	transcript	57774668	57784776	.	-	.	gene_id "ENST00000537860.1_ENSG00000141378.13"; transcript_id "ENST00000537860.1_ENSG00000141378.13";
chr17	/dev/stdin	exon	57774668	57775339	.	-	.	gene_id "ENST00000537860.1_ENSG00000141378.13"; transcript_id "ENST00000537860.1_ENSG00000141378.13"; exon_number "1"; exon_id "ENST00000537860.1_ENSG00000141378.13.1";
chr17	/dev/stdin	CDS	57774668	57775339	.	-	1	gene_id "ENST00000537860.1_ENSG00000141378.13"; transcript_id "ENST00000537860.1_ENSG00000141378.13"; exon_number "1"; exon_id "ENST00000537860.1_ENSG00000141378.13.1";
chr17	/dev/stdin	exon	57776232	57777550	.	-	.	gene_id "ENST00000537860.1_ENSG00000141378.13"; transcript_id "ENST00000537860.1_ENSG00000141378.13"; exon_number "2"; exon_id "ENST00000537860.1_ENSG00000141378.13.2";
chr17	/dev/stdin	CDS	57776232	57777550	.	-	0	gene_id "ENST00000537860.1_ENSG00000141378.13"; transcript_id "ENST00000537860.1_ENSG00000141378.13"; exon_number "2"; exon_id "ENST00000537860.1_ENSG00000141378.13.2";
chr17	/dev/stdin	exon	57784732	57784776	.	-	.	gene_id "ENST00000537860.1_ENSG00000141378.13"; transcript_id "ENST00000537860.1_ENSG00000141378.13"; exon_number "3"; exon_id "ENST00000537860.1_ENSG00000141378.13.3";
chr17	/dev/stdin	CDS	57784732	57784776	.	-	0	gene_id "ENST00000537860.1_ENSG00000141378.13"; transcript_id "ENST00000537860.1_ENSG00000141378.13"; exon_number "3"; exon_id "ENST00000537860.1_ENSG00000141378.13.3";
chr17	/dev/stdin	start_codon	57784774	57784776	.	-	0	gene_id "ENST00000537860.1_ENSG00000141378.13"; transcript_id "ENST00000537860.1_ENSG00000141378.13"; exon_number "3"; exon_id "ENST00000537860.1_ENSG00000141378.13.3";
chr17	/dev/stdin	transcript	57784960	57917935	.	+	.	gene_id "ENST00000262291.4_ENSG00000062716.6"; transcript_id "ENST00000262291.4_ENSG00000062716.6";
chr17	/dev/stdin	exon	57784960	57785109	.	+	.	gene_id "ENST00000262291.4_ENSG00000062716.6"; transcript_id "ENST00000262291.4_ENSG00000062716.6"; exon_number "1"; exon_id "ENST00000262291.4_ENSG00000062716.6.1";
chr17	/dev/stdin	CDS	57784960	57785109	.	+	0	gene_id "ENST00000262291.4_ENSG00000062716.6"; transcript_id "ENST00000262291.4_ENSG00000062716.6"; exon_number "1"; exon_id "ENST00000262291.4_ENSG00000062716.6.1";
chr17	/dev/stdin	exon	57808782	57808883	.	+	.	gene_id "ENST00000262291.4_ENSG00000062716.6"; transcript_id "ENST00000262291.4_ENSG00000062716.6"; exon_number "2"; exon_id "ENST00000262291.4_ENSG00000062716.6.2";
chr17	/dev/stdin	CDS	57808782	57808883	.	+	0	gene_id "ENST00000262291.4_ENSG00000062716.6"; transcript_id "ENST00000262291.4_ENSG00000062716.6"; exon_number "2"; exon_id "ENST00000262291.4_ENSG00000062716.6.2";
chr17	/dev/stdin	exon	57812699	57812834	.	+	.	gene_id "ENST00000262291.4_ENSG00000062716.6"; transcript_id "ENST00000262291.4_ENSG00000062716.6"; exon_number "3"; exon_id "ENST00000262291.4_ENSG00000062716.6.3";
chr17	/dev/stdin	CDS	57812699	57812834	.	+	0	gene_id "ENST00000262291.4_ENSG00000062716.6"; transcript_id "ENST00000262291.4_ENSG00000062716.6"; exon_number "3"; exon_id "ENST00000262291.4_ENSG00000062716.6.3";
chr17	/dev/stdin	exon	57814814	57814904	.	+	.	gene_id "ENST00000262291.4_ENSG00000062716.6"; transcript_id "ENST00000262291.4_ENSG00000062716.6"; exon_number "4"; exon_id "ENST00000262291.4_ENSG00000062716.6.4";
chr17	/dev/stdin	CDS	57814814	57814904	.	+	2	gene_id "ENST00000262291.4_ENSG00000062716.6"; transcript_id "ENST00000262291.4_ENSG00000062716.6"; exon_number "4"; exon_id "ENST00000262291.4_ENSG00000062716.6.4";
chr17	/dev/stdin	exon	57816198	57816308	.	+	.	gene_id "ENST00000262291.4_ENSG00000062716.6"; transcript_id "ENST00000262291.4_ENSG00000062716.6"; exon_number "5"; exon_id "ENST00000262291.4_ENSG00000062716.6.5";
chr17	/dev/stdin	CDS	57816198	57816308	.	+	1	gene_id "ENST00000262291.4_ENSG00000062716.6"; transcript_id "ENST00000262291.4_ENSG00000062716.6"; exon_number "5"; exon_id "ENST00000262291.4_ENSG00000062716.6.5";
chr17	/dev/stdin	exon	57842332	57842499	.	+	.	gene_id "ENST00000262291.4_ENSG00000062716.6"; transcript_id "ENST00000262291.4_ENSG00000062716.6"; exon_number "6"; exon_id "ENST00000262291.4_ENSG00000062716.6.6";
chr17	/dev/stdin	CDS	57842332	57842499	.	+	1	gene_id "ENST00000262291.4_ENSG00000062716.6"; transcript_id "ENST00000262291.4_ENSG00000062716.6"; exon_number "6"; exon_id "ENST00000262291.4_ENSG00000062716.6.6";
chr17	/dev/stdin	exon	57851115	57851246	.	+	.	gene_id "ENST00000262291.4_ENSG00000062716.6"; transcript_id "ENST00000262291.4_ENSG00000062716.6"; exon_number "7"; exon_id "ENST00000262291.4_ENSG00000062716.6.7";
chr17	/dev/stdin	CDS	57851115	57851246	.	+	1	gene_id "ENST00000262291.4_ENSG00000062716.6"; transcript_id "ENST00000262291.4_ENSG00000062716.6"; exon_number "7"; exon_id "ENST00000262291.4_ENSG00000062716.6.7";
chr17	/dev/stdin	exon	57886157	57886237	.	+	.	gene_id "ENST00000262291.4_ENSG00000062716.6"; transcript_id "ENST00000262291.4_ENSG00000062716.6"; exon_number "8"; exon_id "ENST00000262291.4_ENSG00000062716.6.8";
chr17	/dev/stdin	CDS	57886157	57886237	.	+	1	gene_id "ENST00000262291.4_ENSG00000062716.6"; transcript_id "ENST00000262291.4_ENSG00000062716.6"; exon_number "8"; exon_id "ENST00000262291.4_ENSG00000062716.6.8";
chr17	/dev/stdin	exon	57889031	57889147	.	+	.	gene_id "ENST00000262291.4_ENSG00000062716.6"; transcript_id "ENST00000262291.4_ENSG00000062716.6"; exon_number "9"; exon_id "ENST00000262291.4_ENSG00000062716.6.9";
chr17	/dev/stdin	CDS	57889031	57889147	.	+	1	gene_id "ENST00000262291.4_ENSG00000062716.6"; transcript_id "ENST00000262291.4_ENSG00000062716.6"; exon_number "9"; exon_id "ENST00000262291.4_ENSG00000062716.6.9";
chr17	/dev/stdin	exon	57895073	57895134	.	+	.	gene_id "ENST00000262291.4_ENSG00000062716.6"; transcript_id "ENST00000262291.4_ENSG00000062716.6"; exon_number "10"; exon_id "ENST00000262291.4_ENSG00000062716.6.10";
chr17	/dev/stdin	CDS	57895073	57895134	.	+	1	gene_id "ENST00000262291.4_ENSG00000062716.6"; transcript_id "ENST00000262291.4_ENSG00000062716.6"; exon_number "10"; exon_id "ENST00000262291.4_ENSG00000062716.6.10";
chr17	/dev/stdin	exon	57915656	57915758	.	+	.	gene_id "ENST00000262291.4_ENSG00000062716.6"; transcript_id "ENST00000262291.4_ENSG00000062716.6"; exon_number "11"; exon_id "ENST00000262291.4_ENSG00000062716.6.11";
chr17	/dev/stdin	CDS	57915656	57915758	.	+	2	gene_id "ENST00000262291.4_ENSG00000062716.6"; transcript_id "ENST00000262291.4_ENSG00000062716.6"; exon_number "11"; exon_id "ENST00000262291.4_ENSG00000062716.6.11";
chr17	/dev/stdin	exon	57917129	57917935	.	+	.	gene_id "ENST00000262291.4_ENSG00000062716.6"; transcript_id "ENST00000262291.4_ENSG00000062716.6"; exon_number "12"; exon_id "ENST00000262291.4_ENSG00000062716.6.12";
chr17	/dev/stdin	CDS	57917129	57917935	.	+	1	gene_id "ENST00000262291.4_ENSG00000062716.6"; transcript_id "ENST00000262291.4_ENSG00000062716.6"; exon_number "12"; exon_id "ENST00000262291.4_ENSG00000062716.6.12";
chr17	/dev/stdin	start_codon	57784960	57784962	.	+	0	gene_id "ENST00000262291.4_ENSG00000062716.6"; transcript_id "ENST00000262291.4_ENSG00000062716.6"; exon_number "1"; exon_id "ENST00000262291.4_ENSG00000062716.6.1";
chr17	/dev/stdin	transcript	57784791	57917935	.	+	.	gene_id "ENST00000262291.4-2_ENSG00000062716.6"; transcript_id "ENST00000262291.4-2_ENSG00000062716.6";
chr17	/dev/stdin	exon	57784791	57785109	.	+	.	gene_id "ENST00000262291.4-2_ENSG00000062716.6"; transcript_id "ENST00000262291.4-2_ENSG00000062716.6"; exon_number "1"; exon_id "ENST00000262291.4-2_ENSG00000062716.6.1";
chr17	/dev/stdin	CDS	57784791	57785109	.	+	0	gene_id "ENST00000262291.4-2_ENSG00000062716.6"; transcript_id "ENST00000262291.4-2_ENSG00000062716.6"; exon_number "1"; exon_id "ENST00000262291.4-2_ENSG00000062716.6.1";
chr17	/dev/stdin	exon	57808782	57808883	.	+	.	gene_id "ENST00000262291.4-2_ENSG00000062716.6"; transcript_id "ENST00000262291.4-2_ENSG00000062716.6"; exon_number "2"; exon_id "ENST00000262291.4-2_ENSG00000062716.6.2";
chr17	/dev/stdin	CDS	57808782	57808883	.	+	2	gene_id "ENST00000262291.4-2_ENSG00000062716.6"; transcript_id "ENST00000262291.4-2_ENSG00000062716.6"; exon_number "2"; exon_id "ENST00000262291.4-2_ENSG00000062716.6.2";
chr17	/dev/stdin	exon	57812699	57812834	.	+	.	gene_id "ENST00000262291.4-2_ENSG00000062716.6"; transcript_id "ENST00000262291.4-2_ENSG00000062716.6"; exon_number "3"; exon_id "ENST00000262291.4-2_ENSG00000062716.6.3";
chr17	/dev/stdin	CDS	57812699	57812834	.	+	2	gene_id "ENST00000262291.4-2_ENSG00000062716.6"; transcript_id "ENST00000262291.4-2_ENSG00000062716.6"; exon_number "3"; exon_id "ENST00000262291.4-2_ENSG00000062716.6.3";
chr17	/dev/stdin	exon	57814814	57814904	.	+	.	gene_id "ENST00000262291.4-2_ENSG00000062716.6"; transcript_id "ENST00000262291.4-2_ENSG00000062716.6"; exon_number "4"; exon_id "ENST00000262291.4-2_ENSG00000062716.6.4";
chr17	/dev/stdin	CDS	57814814	57814904	.	+	1	gene_id "ENST00000262291.4-2_ENSG00000062716.6"; transcript_id "ENST00000262291.4-2_ENSG00000062716.6"; exon_number "4"; exon_id "ENST00000262291.4-2_ENSG00000062716.6.4";
chr17	/dev/stdin	exon	57816198	57816308	.	+	.	gene_id "ENST00000262291.4-2_ENSG00000062716.6"; transcript_id "ENST00000262291.4-2_ENSG00000062716.6"; exon_number "5"; exon_id "ENST00000262291.4-2_ENSG00000062716.6.5";
chr17	/dev/stdin	CDS	57816198	57816308	.	+	0	gene_id "ENST00000262291.4-2_ENSG00000062716.6"; transcript_id "ENST00000262291.4-2_ENSG00000062716.6"; exon_number "5"; exon_id "ENST00000262291.4-2_ENSG00000062716.6.5";
chr17	/dev/stdin	exon	57842332	57842499	.	+	.	gene_id "ENST00000262291.4-2_ENSG00000062716.6"; transcript_id "ENST00000262291.4-2_ENSG00000062716.6"; exon_number "6"; exon_id "ENST00000262291.4-2_ENSG00000062716.6.6";
chr17	/dev/stdin	CDS	57842332	57842499	.	+	0	gene_id "ENST00000262291.4-2_ENSG00000062716.6"; transcript_id "ENST00000262291.4-2_ENSG00000062716.6"; exon_number "6"; exon_id "ENST00000262291.4-2_ENSG00000062716.6.6";
chr17	/dev/stdin	exon	57851115	57851246	.	+	.	gene_id "ENST00000262291.4-2_ENSG00000062716.6"; transcript_id "ENST00000262291.4-2_ENSG00000062716.6"; exon_number "7"; exon_id "ENST00000262291.4-2_ENSG00000062716.6.7";
chr17	/dev/stdin	CDS	57851115	57851246	.	+	0	gene_id "ENST00000262291.4-2_ENSG00000062716.6"; transcript_id "ENST00000262291.4-2_ENSG00000062716.6"; exon_number "7"; exon_id "ENST00000262291.4-2_ENSG00000062716.6.7";
chr17	/dev/stdin	exon	57886157	57886237	.	+	.	gene_id "ENST00000262291.4-2_ENSG00000062716.6"; transcript_id "ENST00000262291.4-2_ENSG00000062716.6"; exon_number "8"; exon_id "ENST00000262291.4-2_ENSG00000062716.6.8";
chr17	/dev/stdin	CDS	57886157	57886237	.	+	0	gene_id "ENST00000262291.4-2_ENSG00000062716.6"; transcript_id "ENST00000262291.4-2_ENSG00000062716.6"; exon_number "8"; exon_id "ENST00000262291.4-2_ENSG00000062716.6.8";
chr17	/dev/stdin	exon	57889031	57889147	.	+	.	gene_id "ENST00000262291.4-2_ENSG00000062716.6"; transcript_id "ENST00000262291.4-2_ENSG00000062716.6"; exon_number "9"; exon_id "ENST00000262291.4-2_ENSG00000062716.6.9";
chr17	/dev/stdin	CDS	57889031	57889147	.	+	0	gene_id "ENST00000262291.4-2_ENSG00000062716.6"; transcript_id "ENST00000262291.4-2_ENSG00000062716.6"; exon_number "9"; exon_id "ENST00000262291.4-2_ENSG00000062716.6.9";
chr17	/dev/stdin	exon	57895073	57895134	.	+	.	gene_id "ENST00000262291.4-2_ENSG00000062716.6"; transcript_id "ENST00000262291.4-2_ENSG00000062716.6"; exon_number "10"; exon_id "ENST00000262291.4-2_ENSG00000062716.6.10";
chr17	/dev/stdin	CDS	57895073	57895134	.	+	0	gene_id "ENST00000262291.4-2_ENSG00000062716.6"; transcript_id "ENST00000262291.4-2_ENSG00000062716.6"; exon_number "10"; exon_id "ENST00000262291.4-2_ENSG00000062716.6.10";
chr17	/dev/stdin	exon	57915656	57915758	.	+	.	gene_id "ENST00000262291.4-2_ENSG00000062716.6"; transcript_id "ENST00000262291.4-2_ENSG00000062716.6"; exon_number "11"; exon_id "ENST00000262291.4-2_ENSG00000062716.6.11";
chr17	/dev/stdin	CDS	57915656	57915758	.	+	1	gene_id "ENST00000262291.4-2_ENSG00000062716.6"; transcript_id "ENST00000262291.4-2_ENSG00000062716.6"; exon_number "11"; exon_id "ENST00000262291.4-2_ENSG00000062716.6.11";
chr17	/dev/stdin	exon	57917129	57917935	.	+	.	gene_id "ENST00000262291.4-2_ENSG00000062716.6"; transcript_id "ENST00000262291.4-2_ENSG00000062716.6"; exon_number "12"; exon_id "ENST00000262291.4-2_ENSG00000062716.6.12";
chr17	/dev/stdin	CDS	57917129	57917932	.	+	0	gene_id "ENST00000262291.4-2_ENSG00000062716.6"; transcript_id "ENST00000262291.4-2_ENSG00000062716.6"; exon_number "12"; exon_id "ENST00000262291.4-2_ENSG00000062716.6.12";
chr17	/dev/stdin	start_codon	57784791	57784793	.	+	0	gene_id "ENST00000262291.4-2_ENSG00000062716.6"; transcript_id "ENST00000262291.4-2_ENSG00000062716.6"; exon_number "1"; exon_id "ENST00000262291.4-2_ENSG00000062716.6.1";
chr17	/dev/stdin	stop_codon	57917933	57917935	.	+	0	gene_id "ENST00000262291.4-2_ENSG00000062716.6"; transcript_id "ENST00000262291.4-2_ENSG00000062716.6"; exon_number "12"; exon_id "ENST00000262291.4-2_ENSG00000062716.6.12";
chr17	/dev/stdin	transcript	57784960	57917935	.	+	.	gene_id "198c8b8b-cac2-4e20-8023-7fc1332023ba_ENSG00000062716.6"; transcript_id "198c8b8b-cac2-4e20-8023-7fc1332023ba_ENSG00000062716.6";
chr17	/dev/stdin	exon	57784960	57785109	.	+	.	gene_id "198c8b8b-cac2-4e20-8023-7fc1332023ba_ENSG00000062716.6"; transcript_id "198c8b8b-cac2-4e20-8023-7fc1332023ba_ENSG00000062716.6"; exon_number "1"; exon_id "198c8b8b-cac2-4e20-8023-7fc1332023ba_ENSG00000062716.6.1";
chr17	/dev/stdin	CDS	57784960	57785109	.	+	0	gene_id "198c8b8b-cac2-4e20-8023-7fc1332023ba_ENSG00000062716.6"; transcript_id "198c8b8b-cac2-4e20-8023-7fc1332023ba_ENSG00000062716.6"; exon_number "1"; exon_id "198c8b8b-cac2-4e20-8023-7fc1332023ba_ENSG00000062716.6.1";
chr17	/dev/stdin	exon	57808782	57808883	.	+	.	gene_id "198c8b8b-cac2-4e20-8023-7fc1332023ba_ENSG00000062716.6"; transcript_id "198c8b8b-cac2-4e20-8023-7fc1332023ba_ENSG00000062716.6"; exon_number "2"; exon_id "198c8b8b-cac2-4e20-8023-7fc1332023ba_ENSG00000062716.6.2";
chr17	/dev/stdin	CDS	57808782	57808883	.	+	0	gene_id "198c8b8b-cac2-4e20-8023-7fc1332023ba_ENSG00000062716.6"; transcript_id "198c8b8b-cac2-4e20-8023-7fc1332023ba_ENSG00000062716.6"; exon_number "2"; exon_id "198c8b8b-cac2-4e20-8023-7fc1332023ba_ENSG00000062716.6.2";
chr17	/dev/stdin	exon	57812699	57812834	.	+	.	gene_id "198c8b8b-cac2-4e20-8023-7fc1332023ba_ENSG00000062716.6"; transcript_id "198c8b8b-cac2-4e20-8023-7fc1332023ba_ENSG00000062716.6"; exon_number "3"; exon_id "198c8b8b-cac2-4e20-8023-7fc1332023ba_ENSG00000062716.6.3";
chr17	/dev/stdin	CDS	57812699	57812834	.	+	0	gene_id "198c8b8b-cac2-4e20-8023-7fc1332023ba_ENSG00000062716.6"; transcript_id "198c8b8b-cac2-4e20-8023-7fc1332023ba_ENSG00000062716.6"; exon_number "3"; exon_id "198c8b8b-cac2-4e20-8023-7fc1332023ba_ENSG00000062716.6.3";
chr17	/dev/stdin	exon	57814814	57814904	.	+	.	gene_id "198c8b8b-cac2-4e20-8023-7fc1332023ba_ENSG00000062716.6"; transcript_id "198c8b8b-cac2-4e20-8023-7fc1332023ba_ENSG00000062716.6"; exon_number "4"; exon_id "198c8b8b-cac2-4e20-8023-7fc1332023ba_ENSG00000062716.6.4";
chr17	/dev/stdin	CDS	57814814	57814904	.	+	2	gene_id "198c8b8b-cac2-4e20-8023-7fc1332023ba_ENSG00000062716.6"; transcript_id "198c8b8b-cac2-4e20-8023-7fc1332023ba_ENSG00000062716.6"; exon_number "4"; exon_id "198c8b8b-cac2-4e20-8023-7fc1332023ba_ENSG00000062716.6.4";
chr17	/dev/stdin	exon	57816198	57816308	.	+	.	gene_id "198c8b8b-cac2-4e20-8023-7fc1332023ba_ENSG00000062716.6"; transcript_id "198c8b8b-cac2-4e20-8023-7fc1332023ba_ENSG00000062716.6"; exon_number "5"; exon_id "198c8b8b-cac2-4e20-8023-7fc1332023ba_ENSG00000062716.6.5";
chr17	/dev/stdin	CDS	57816198	57816308	.	+	1	gene_id "198c8b8b-cac2-4e20-8023-7fc1332023ba_ENSG00000062716.6"; transcript_id "198c8b8b-cac2-4e20-8023-7fc1332023ba_ENSG00000062716.6"; exon_number "5"; exon_id "198c8b8b-cac2-4e20-8023-7fc1332023ba_ENSG00000062716.6.5";
chr17	/dev/stdin	exon	57842413	57842499	.	+	.	gene_id "198c8b8b-cac2-4e20-8023-7fc1332023ba_ENSG00000062716.6"; transcript_id "198c8b8b-cac2-4e20-8023-7fc1332023ba_ENSG00000062716.6"; exon_number "6"; exon_id "198c8b8b-cac2-4e20-8023-7fc1332023ba_ENSG00000062716.6.6";
chr17	/dev/stdin	CDS	57842413	57842499	.	+	1	gene_id "198c8b8b-cac2-4e20-8023-7fc1332023ba_ENSG00000062716.6"; transcript_id "198c8b8b-cac2-4e20-8023-7fc1332023ba_ENSG00000062716.6"; exon_number "6"; exon_id "198c8b8b-cac2-4e20-8023-7fc1332023ba_ENSG00000062716.6.6";
chr17	/dev/stdin	exon	57851115	57851246	.	+	.	gene_id "198c8b8b-cac2-4e20-8023-7fc1332023ba_ENSG00000062716.6"; transcript_id "198c8b8b-cac2-4e20-8023-7fc1332023ba_ENSG00000062716.6"; exon_number "7"; exon_id "198c8b8b-cac2-4e20-8023-7fc1332023ba_ENSG00000062716.6.7";
chr17	/dev/stdin	CDS	57851115	57851246	.	+	1	gene_id "198c8b8b-cac2-4e20-8023-7fc1332023ba_ENSG00000062716.6"; transcript_id "198c8b8b-cac2-4e20-8023-7fc1332023ba_ENSG00000062716.6"; exon_number "7"; exon_id "198c8b8b-cac2-4e20-8023-7fc1332023ba_ENSG00000062716.6.7";
chr17	/dev/stdin	exon	57886157	57886237	.	+	.	gene_id "198c8b8b-cac2-4e20-8023-7fc1332023ba_ENSG00000062716.6"; transcript_id "198c8b8b-cac2-4e20-8023-7fc1332023ba_ENSG00000062716.6"; exon_number "8"; exon_id "198c8b8b-cac2-4e20-8023-7fc1332023ba_ENSG00000062716.6.8";
chr17	/dev/stdin	CDS	57886157	57886237	.	+	1	gene_id "198c8b8b-cac2-4e20-8023-7fc1332023ba_ENSG00000062716.6"; transcript_id "198c8b8b-cac2-4e20-8023-7fc1332023ba_ENSG00000062716.6"; exon_number "8"; exon_id "198c8b8b-cac2-4e20-8023-7fc1332023ba_ENSG00000062716.6.8";
chr17	/dev/stdin	exon	57889031	57889147	.	+	.	gene_id "198c8b8b-cac2-4e20-8023-7fc1332023ba_ENSG00000062716.6"; transcript_id "198c8b8b-cac2-4e20-8023-7fc1332023ba_ENSG00000062716.6"; exon_number "9"; exon_id "198c8b8b-cac2-4e20-8023-7fc1332023ba_ENSG00000062716.6.9";
chr17	/dev/stdin	CDS	57889031	57889147	.	+	1	gene_id "198c8b8b-cac2-4e20-8023-7fc1332023ba_ENSG00000062716.6"; transcript_id "198c8b8b-cac2-4e20-8023-7fc1332023ba_ENSG00000062716.6"; exon_number "9"; exon_id "198c8b8b-cac2-4e20-8023-7fc1332023ba_ENSG00000062716.6.9";
chr17	/dev/stdin	exon	57895073	57895134	.	+	.	gene_id "198c8b8b-cac2-4e20-8023-7fc1332023ba_ENSG00000062716.6"; transcript_id "198c8b8b-cac2-4e20-8023-7fc1332023ba_ENSG00000062716.6"; exon_number "10"; exon_id "198c8b8b-cac2-4e20-8023-7fc1332023ba_ENSG00000062716.6.10";
chr17	/dev/stdin	CDS	57895073	57895134	.	+	1	gene_id "198c8b8b-cac2-4e20-8023-7fc1332023ba_ENSG00000062716.6"; transcript_id "198c8b8b-cac2-4e20-8023-7fc1332023ba_ENSG00000062716.6"; exon_number "10"; exon_id "198c8b8b-cac2-4e20-8023-7fc1332023ba_ENSG00000062716.6.10";
chr17	/dev/stdin	exon	57915656	57915758	.	+	.	gene_id "198c8b8b-cac2-4e20-8023-7fc1332023ba_ENSG00000062716.6"; transcript_id "198c8b8b-cac2-4e20-8023-7fc1332023ba_ENSG00000062716.6"; exon_number "11"; exon_id "198c8b8b-cac2-4e20-8023-7fc1332023ba_ENSG00000062716.6.11";
chr17	/dev/stdin	CDS	57915656	57915758	.	+	2	gene_id "198c8b8b-cac2-4e20-8023-7fc1332023ba_ENSG00000062716.6"; transcript_id "198c8b8b-cac2-4e20-8023-7fc1332023ba_ENSG00000062716.6"; exon_number "11"; exon_id "198c8b8b-cac2-4e20-8023-7fc1332023ba_ENSG00000062716.6.11";
chr17	/dev/stdin	exon	57917129	57917935	.	+	.	gene_id "198c8b8b-cac2-4e20-8023-7fc1332023ba_ENSG00000062716.6"; transcript_id "198c8b8b-cac2-4e20-8023-7fc1332023ba_ENSG00000062716.6"; exon_number "12"; exon_id "198c8b8b-cac2-4e20-8023-7fc1332023ba_ENSG00000062716.6.12";
chr17	/dev/stdin	CDS	57917129	57917935	.	+	1	gene_id "198c8b8b-cac2-4e20-8023-7fc1332023ba_ENSG00000062716.6"; transcript_id "198c8b8b-cac2-4e20-8023-7fc1332023ba_ENSG00000062716.6"; exon_number "12"; exon_id "198c8b8b-cac2-4e20-8023-7fc1332023ba_ENSG00000062716.6.12";
chr17	/dev/stdin	start_codon	57784960	57784962	.	+	0	gene_id "198c8b8b-cac2-4e20-8023-7fc1332023ba_ENSG00000062716.6"; transcript_id "198c8b8b-cac2-4e20-8023-7fc1332023ba_ENSG00000062716.6"; exon_number "1"; exon_id "198c8b8b-cac2-4e20-8023-7fc1332023ba_ENSG00000062716.6.1";
chr17	/dev/stdin	transcript	57784960	57917935	.	+	.	gene_id "ENST00000537567.1_ENSG00000062716.6"; transcript_id "ENST00000537567.1_ENSG00000062716.6";
chr17	/dev/stdin	exon	57784960	57785109	.	+	.	gene_id "ENST00000537567.1_ENSG00000062716.6"; transcript_id "ENST00000537567.1_ENSG00000062716.6"; exon_number "1"; exon_id "ENST00000537567.1_ENSG00000062716.6.1";
chr17	/dev/stdin	CDS	57784960	57785109	.	+	0	gene_id "ENST00000537567.1_ENSG00000062716.6"; transcript_id "ENST00000537567.1_ENSG00000062716.6"; exon_number "1"; exon_id "ENST00000537567.1_ENSG00000062716.6.1";
chr17	/dev/stdin	exon	57808782	57808883	.	+	.	gene_id "ENST00000537567.1_ENSG00000062716.6"; transcript_id "ENST00000537567.1_ENSG00000062716.6"; exon_number "2"; exon_id "ENST00000537567.1_ENSG00000062716.6.2";
chr17	/dev/stdin	CDS	57808782	57808883	.	+	0	gene_id "ENST00000537567.1_ENSG00000062716.6"; transcript_id "ENST00000537567.1_ENSG00000062716.6"; exon_number "2"; exon_id "ENST00000537567.1_ENSG00000062716.6.2";
chr17	/dev/stdin	exon	57812699	57812834	.	+	.	gene_id "ENST00000537567.1_ENSG00000062716.6"; transcript_id "ENST00000537567.1_ENSG00000062716.6"; exon_number "3"; exon_id "ENST00000537567.1_ENSG00000062716.6.3";
chr17	/dev/stdin	CDS	57812699	57812834	.	+	0	gene_id "ENST00000537567.1_ENSG00000062716.6"; transcript_id "ENST00000537567.1_ENSG00000062716.6"; exon_number "3"; exon_id "ENST00000537567.1_ENSG00000062716.6.3";
chr17	/dev/stdin	exon	57842332	57842499	.	+	.	gene_id "ENST00000537567.1_ENSG00000062716.6"; transcript_id "ENST00000537567.1_ENSG00000062716.6"; exon_number "4"; exon_id "ENST00000537567.1_ENSG00000062716.6.4";
chr17	/dev/stdin	CDS	57842332	57842499	.	+	2	gene_id "ENST00000537567.1_ENSG00000062716.6"; transcript_id "ENST00000537567.1_ENSG00000062716.6"; exon_number "4"; exon_id "ENST00000537567.1_ENSG00000062716.6.4";
chr17	/dev/stdin	exon	57851115	57851246	.	+	.	gene_id "ENST00000537567.1_ENSG00000062716.6"; transcript_id "ENST00000537567.1_ENSG00000062716.6"; exon_number "5"; exon_id "ENST00000537567.1_ENSG00000062716.6.5";
chr17	/dev/stdin	CDS	57851115	57851246	.	+	2	gene_id "ENST00000537567.1_ENSG00000062716.6"; transcript_id "ENST00000537567.1_ENSG00000062716.6"; exon_number "5"; exon_id "ENST00000537567.1_ENSG00000062716.6.5";
chr17	/dev/stdin	exon	57886157	57886237	.	+	.	gene_id "ENST00000537567.1_ENSG00000062716.6"; transcript_id "ENST00000537567.1_ENSG00000062716.6"; exon_number "6"; exon_id "ENST00000537567.1_ENSG00000062716.6.6";
chr17	/dev/stdin	CDS	57886157	57886237	.	+	2	gene_id "ENST00000537567.1_ENSG00000062716.6"; transcript_id "ENST00000537567.1_ENSG00000062716.6"; exon_number "6"; exon_id "ENST00000537567.1_ENSG00000062716.6.6";
chr17	/dev/stdin	exon	57889031	57889147	.	+	.	gene_id "ENST00000537567.1_ENSG00000062716.6"; transcript_id "ENST00000537567.1_ENSG00000062716.6"; exon_number "7"; exon_id "ENST00000537567.1_ENSG00000062716.6.7";
chr17	/dev/stdin	CDS	57889031	57889147	.	+	2	gene_id "ENST00000537567.1_ENSG00000062716.6"; transcript_id "ENST00000537567.1_ENSG00000062716.6"; exon_number "7"; exon_id "ENST00000537567.1_ENSG00000062716.6.7";
chr17	/dev/stdin	exon	57895073	57895134	.	+	.	gene_id "ENST00000537567.1_ENSG00000062716.6"; transcript_id "ENST00000537567.1_ENSG00000062716.6"; exon_number "8"; exon_id "ENST00000537567.1_ENSG00000062716.6.8";
chr17	/dev/stdin	CDS	57895073	57895134	.	+	2	gene_id "ENST00000537567.1_ENSG00000062716.6"; transcript_id "ENST00000537567.1_ENSG00000062716.6"; exon_number "8"; exon_id "ENST00000537567.1_ENSG00000062716.6.8";
chr17	/dev/stdin	exon	57915656	57915758	.	+	.	gene_id "ENST00000537567.1_ENSG00000062716.6"; transcript_id "ENST00000537567.1_ENSG00000062716.6"; exon_number "9"; exon_id "ENST00000537567.1_ENSG00000062716.6.9";
chr17	/dev/stdin	CDS	57915656	57915758	.	+	0	gene_id "ENST00000537567.1_ENSG00000062716.6"; transcript_id "ENST00000537567.1_ENSG00000062716.6"; exon_number "9"; exon_id "ENST00000537567.1_ENSG00000062716.6.9";
chr17	/dev/stdin	exon	57917129	57917935	.	+	.	gene_id "ENST00000537567.1_ENSG00000062716.6"; transcript_id "ENST00000537567.1_ENSG00000062716.6"; exon_number "10"; exon_id "ENST00000537567.1_ENSG00000062716.6.10";
chr17	/dev/stdin	CDS	57917129	57917935	.	+	2	gene_id "ENST00000537567.1_ENSG00000062716.6"; transcript_id "ENST00000537567.1_ENSG00000062716.6"; exon_number "10"; exon_id "ENST00000537567.1_ENSG00000062716.6.10";
chr17	/dev/stdin	start_codon	57784960	57784962	.	+	0	gene_id "ENST00000537567.1_ENSG00000062716.6"; transcript_id "ENST00000537567.1_ENSG00000062716.6"; exon_number "1"; exon_id "ENST00000537567.1_ENSG00000062716.6.1";
chr17	/dev/stdin	transcript	57784960	57917935	.	+	.	gene_id "9d661692-177a-4d9b-b9cb-1fbbada0f2d8_ENSG00000062716.6"; transcript_id "9d661692-177a-4d9b-b9cb-1fbbada0f2d8_ENSG00000062716.6";
chr17	/dev/stdin	exon	57784960	57785109	.	+	.	gene_id "9d661692-177a-4d9b-b9cb-1fbbada0f2d8_ENSG00000062716.6"; transcript_id "9d661692-177a-4d9b-b9cb-1fbbada0f2d8_ENSG00000062716.6"; exon_number "1"; exon_id "9d661692-177a-4d9b-b9cb-1fbbada0f2d8_ENSG00000062716.6.1";
chr17	/dev/stdin	CDS	57784960	57785109	.	+	0	gene_id "9d661692-177a-4d9b-b9cb-1fbbada0f2d8_ENSG00000062716.6"; transcript_id "9d661692-177a-4d9b-b9cb-1fbbada0f2d8_ENSG00000062716.6"; exon_number "1"; exon_id "9d661692-177a-4d9b-b9cb-1fbbada0f2d8_ENSG00000062716.6.1";
chr17	/dev/stdin	exon	57808782	57808883	.	+	.	gene_id "9d661692-177a-4d9b-b9cb-1fbbada0f2d8_ENSG00000062716.6"; transcript_id "9d661692-177a-4d9b-b9cb-1fbbada0f2d8_ENSG00000062716.6"; exon_number "2"; exon_id "9d661692-177a-4d9b-b9cb-1fbbada0f2d8_ENSG00000062716.6.2";
chr17	/dev/stdin	CDS	57808782	57808883	.	+	0	gene_id "9d661692-177a-4d9b-b9cb-1fbbada0f2d8_ENSG00000062716.6"; transcript_id "9d661692-177a-4d9b-b9cb-1fbbada0f2d8_ENSG00000062716.6"; exon_number "2"; exon_id "9d661692-177a-4d9b-b9cb-1fbbada0f2d8_ENSG00000062716.6.2";
chr17	/dev/stdin	exon	57812699	57812834	.	+	.	gene_id "9d661692-177a-4d9b-b9cb-1fbbada0f2d8_ENSG00000062716.6"; transcript_id "9d661692-177a-4d9b-b9cb-1fbbada0f2d8_ENSG00000062716.6"; exon_number "3"; exon_id "9d661692-177a-4d9b-b9cb-1fbbada0f2d8_ENSG00000062716.6.3";
chr17	/dev/stdin	CDS	57812699	57812834	.	+	0	gene_id "9d661692-177a-4d9b-b9cb-1fbbada0f2d8_ENSG00000062716.6"; transcript_id "9d661692-177a-4d9b-b9cb-1fbbada0f2d8_ENSG00000062716.6"; exon_number "3"; exon_id "9d661692-177a-4d9b-b9cb-1fbbada0f2d8_ENSG00000062716.6.3";
chr17	/dev/stdin	exon	57814814	57814904	.	+	.	gene_id "9d661692-177a-4d9b-b9cb-1fbbada0f2d8_ENSG00000062716.6"; transcript_id "9d661692-177a-4d9b-b9cb-1fbbada0f2d8_ENSG00000062716.6"; exon_number "4"; exon_id "9d661692-177a-4d9b-b9cb-1fbbada0f2d8_ENSG00000062716.6.4";
chr17	/dev/stdin	CDS	57814814	57814904	.	+	2	gene_id "9d661692-177a-4d9b-b9cb-1fbbada0f2d8_ENSG00000062716.6"; transcript_id "9d661692-177a-4d9b-b9cb-1fbbada0f2d8_ENSG00000062716.6"; exon_number "4"; exon_id "9d661692-177a-4d9b-b9cb-1fbbada0f2d8_ENSG00000062716.6.4";
chr17	/dev/stdin	exon	57816198	57816308	.	+	.	gene_id "9d661692-177a-4d9b-b9cb-1fbbada0f2d8_ENSG00000062716.6"; transcript_id "9d661692-177a-4d9b-b9cb-1fbbada0f2d8_ENSG00000062716.6"; exon_number "5"; exon_id "9d661692-177a-4d9b-b9cb-1fbbada0f2d8_ENSG00000062716.6.5";
chr17	/dev/stdin	CDS	57816198	57816308	.	+	1	gene_id "9d661692-177a-4d9b-b9cb-1fbbada0f2d8_ENSG00000062716.6"; transcript_id "9d661692-177a-4d9b-b9cb-1fbbada0f2d8_ENSG00000062716.6"; exon_number "5"; exon_id "9d661692-177a-4d9b-b9cb-1fbbada0f2d8_ENSG00000062716.6.5";
chr17	/dev/stdin	exon	57842332	57842499	.	+	.	gene_id "9d661692-177a-4d9b-b9cb-1fbbada0f2d8_ENSG00000062716.6"; transcript_id "9d661692-177a-4d9b-b9cb-1fbbada0f2d8_ENSG00000062716.6"; exon_number "6"; exon_id "9d661692-177a-4d9b-b9cb-1fbbada0f2d8_ENSG00000062716.6.6";
chr17	/dev/stdin	CDS	57842332	57842499	.	+	1	gene_id "9d661692-177a-4d9b-b9cb-1fbbada0f2d8_ENSG00000062716.6"; transcript_id "9d661692-177a-4d9b-b9cb-1fbbada0f2d8_ENSG00000062716.6"; exon_number "6"; exon_id "9d661692-177a-4d9b-b9cb-1fbbada0f2d8_ENSG00000062716.6.6";
chr17	/dev/stdin	exon	57851115	57851246	.	+	.	gene_id "9d661692-177a-4d9b-b9cb-1fbbada0f2d8_ENSG00000062716.6"; transcript_id "9d661692-177a-4d9b-b9cb-1fbbada0f2d8_ENSG00000062716.6"; exon_number "7"; exon_id "9d661692-177a-4d9b-b9cb-1fbbada0f2d8_ENSG00000062716.6.7";
chr17	/dev/stdin	CDS	57851115	57851246	.	+	1	gene_id "9d661692-177a-4d9b-b9cb-1fbbada0f2d8_ENSG00000062716.6"; transcript_id "9d661692-177a-4d9b-b9cb-1fbbada0f2d8_ENSG00000062716.6"; exon_number "7"; exon_id "9d661692-177a-4d9b-b9cb-1fbbada0f2d8_ENSG00000062716.6.7";
chr17	/dev/stdin	exon	57886157	57886237	.	+	.	gene_id "9d661692-177a-4d9b-b9cb-1fbbada0f2d8_ENSG00000062716.6"; transcript_id "9d661692-177a-4d9b-b9cb-1fbbada0f2d8_ENSG00000062716.6"; exon_number "8"; exon_id "9d661692-177a-4d9b-b9cb-1fbbada0f2d8_ENSG00000062716.6.8";
chr17	/dev/stdin	CDS	57886157	57886237	.	+	1	gene_id "9d661692-177a-4d9b-b9cb-1fbbada0f2d8_ENSG00000062716.6"; transcript_id "9d661692-177a-4d9b-b9cb-1fbbada0f2d8_ENSG00000062716.6"; exon_number "8"; exon_id "9d661692-177a-4d9b-b9cb-1fbbada0f2d8_ENSG00000062716.6.8";
chr17	/dev/stdin	exon	57895073	57895134	.	+	.	gene_id "9d661692-177a-4d9b-b9cb-1fbbada0f2d8_ENSG00000062716.6"; transcript_id "9d661692-177a-4d9b-b9cb-1fbbada0f2d8_ENSG00000062716.6"; exon_number "9"; exon_id "9d661692-177a-4d9b-b9cb-1fbbada0f2d8_ENSG00000062716.6.9";
chr17	/dev/stdin	CDS	57895073	57895134	.	+	1	gene_id "9d661692-177a-4d9b-b9cb-1fbbada0f2d8_ENSG00000062716.6"; transcript_id "9d661692-177a-4d9b-b9cb-1fbbada0f2d8_ENSG00000062716.6"; exon_number "9"; exon_id "9d661692-177a-4d9b-b9cb-1fbbada0f2d8_ENSG00000062716.6.9";
chr17	/dev/stdin	exon	57915656	57915758	.	+	.	gene_id "9d661692-177a-4d9b-b9cb-1fbbada0f2d8_ENSG00000062716.6"; transcript_id "9d661692-177a-4d9b-b9cb-1fbbada0f2d8_ENSG00000062716.6"; exon_number "10"; exon_id "9d661692-177a-4d9b-b9cb-1fbbada0f2d8_ENSG00000062716.6.10";
chr17	/dev/stdin	CDS	57915656	57915758	.	+	2	gene_id "9d661692-177a-4d9b-b9cb-1fbbada0f2d8_ENSG00000062716.6"; transcript_id "9d661692-177a-4d9b-b9cb-1fbbada0f2d8_ENSG00000062716.6"; exon_number "10"; exon_id "9d661692-177a-4d9b-b9cb-1fbbada0f2d8_ENSG00000062716.6.10";
chr17	/dev/stdin	exon	57917129	57917935	.	+	.	gene_id "9d661692-177a-4d9b-b9cb-1fbbada0f2d8_ENSG00000062716.6"; transcript_id "9d661692-177a-4d9b-b9cb-1fbbada0f2d8_ENSG00000062716.6"; exon_number "11"; exon_id "9d661692-177a-4d9b-b9cb-1fbbada0f2d8_ENSG00000062716.6.11";
chr17	/dev/stdin	CDS	57917129	57917935	.	+	1	gene_id "9d661692-177a-4d9b-b9cb-1fbbada0f2d8_ENSG00000062716.6"; transcript_id "9d661692-177a-4d9b-b9cb-1fbbada0f2d8_ENSG00000062716.6"; exon_number "11"; exon_id "9d661692-177a-4d9b-b9cb-1fbbada0f2d8_ENSG00000062716.6.11";
chr17	/dev/stdin	start_codon	57784960	57784962	.	+	0	gene_id "9d661692-177a-4d9b-b9cb-1fbbada0f2d8_ENSG00000062716.6"; transcript_id "9d661692-177a-4d9b-b9cb-1fbbada0f2d8_ENSG00000062716.6"; exon_number "1"; exon_id "9d661692-177a-4d9b-b9cb-1fbbada0f2d8_ENSG00000062716.6.1";
chr17	/dev/stdin	transcript	57784960	57917935	.	+	.	gene_id "ENST00000545362.1_ENSG00000062716.6"; transcript_id "ENST00000545362.1_ENSG00000062716.6";
chr17	/dev/stdin	exon	57784960	57785109	.	+	.	gene_id "ENST00000545362.1_ENSG00000062716.6"; transcript_id "ENST00000545362.1_ENSG00000062716.6"; exon_number "1"; exon_id "ENST00000545362.1_ENSG00000062716.6.1";
chr17	/dev/stdin	CDS	57784960	57785109	.	+	0	gene_id "ENST00000545362.1_ENSG00000062716.6"; transcript_id "ENST00000545362.1_ENSG00000062716.6"; exon_number "1"; exon_id "ENST00000545362.1_ENSG00000062716.6.1";
chr17	/dev/stdin	exon	57808782	57808883	.	+	.	gene_id "ENST00000545362.1_ENSG00000062716.6"; transcript_id "ENST00000545362.1_ENSG00000062716.6"; exon_number "2"; exon_id "ENST00000545362.1_ENSG00000062716.6.2";
chr17	/dev/stdin	CDS	57808782	57808883	.	+	0	gene_id "ENST00000545362.1_ENSG00000062716.6"; transcript_id "ENST00000545362.1_ENSG00000062716.6"; exon_number "2"; exon_id "ENST00000545362.1_ENSG00000062716.6.2";
chr17	/dev/stdin	exon	57812699	57812834	.	+	.	gene_id "ENST00000545362.1_ENSG00000062716.6"; transcript_id "ENST00000545362.1_ENSG00000062716.6"; exon_number "3"; exon_id "ENST00000545362.1_ENSG00000062716.6.3";
chr17	/dev/stdin	CDS	57812699	57812834	.	+	0	gene_id "ENST00000545362.1_ENSG00000062716.6"; transcript_id "ENST00000545362.1_ENSG00000062716.6"; exon_number "3"; exon_id "ENST00000545362.1_ENSG00000062716.6.3";
chr17	/dev/stdin	exon	57814814	57814904	.	+	.	gene_id "ENST00000545362.1_ENSG00000062716.6"; transcript_id "ENST00000545362.1_ENSG00000062716.6"; exon_number "4"; exon_id "ENST00000545362.1_ENSG00000062716.6.4";
chr17	/dev/stdin	CDS	57814814	57814904	.	+	2	gene_id "ENST00000545362.1_ENSG00000062716.6"; transcript_id "ENST00000545362.1_ENSG00000062716.6"; exon_number "4"; exon_id "ENST00000545362.1_ENSG00000062716.6.4";
chr17	/dev/stdin	exon	57816198	57816308	.	+	.	gene_id "ENST00000545362.1_ENSG00000062716.6"; transcript_id "ENST00000545362.1_ENSG00000062716.6"; exon_number "5"; exon_id "ENST00000545362.1_ENSG00000062716.6.5";
chr17	/dev/stdin	CDS	57816198	57816308	.	+	1	gene_id "ENST00000545362.1_ENSG00000062716.6"; transcript_id "ENST00000545362.1_ENSG00000062716.6"; exon_number "5"; exon_id "ENST00000545362.1_ENSG00000062716.6.5";
chr17	/dev/stdin	exon	57851115	57851246	.	+	.	gene_id "ENST00000545362.1_ENSG00000062716.6"; transcript_id "ENST00000545362.1_ENSG00000062716.6"; exon_number "6"; exon_id "ENST00000545362.1_ENSG00000062716.6.6";
chr17	/dev/stdin	CDS	57851115	57851246	.	+	1	gene_id "ENST00000545362.1_ENSG00000062716.6"; transcript_id "ENST00000545362.1_ENSG00000062716.6"; exon_number "6"; exon_id "ENST00000545362.1_ENSG00000062716.6.6";
chr17	/dev/stdin	exon	57886157	57886237	.	+	.	gene_id "ENST00000545362.1_ENSG00000062716.6"; transcript_id "ENST00000545362.1_ENSG00000062716.6"; exon_number "7"; exon_id "ENST00000545362.1_ENSG00000062716.6.7";
chr17	/dev/stdin	CDS	57886157	57886237	.	+	1	gene_id "ENST00000545362.1_ENSG00000062716.6"; transcript_id "ENST00000545362.1_ENSG00000062716.6"; exon_number "7"; exon_id "ENST00000545362.1_ENSG00000062716.6.7";
chr17	/dev/stdin	exon	57889031	57889147	.	+	.	gene_id "ENST00000545362.1_ENSG00000062716.6"; transcript_id "ENST00000545362.1_ENSG00000062716.6"; exon_number "8"; exon_id "ENST00000545362.1_ENSG00000062716.6.8";
chr17	/dev/stdin	CDS	57889031	57889147	.	+	1	gene_id "ENST00000545362.1_ENSG00000062716.6"; transcript_id "ENST00000545362.1_ENSG00000062716.6"; exon_number "8"; exon_id "ENST00000545362.1_ENSG00000062716.6.8";
chr17	/dev/stdin	exon	57895073	57895134	.	+	.	gene_id "ENST00000545362.1_ENSG00000062716.6"; transcript_id "ENST00000545362.1_ENSG00000062716.6"; exon_number "9"; exon_id "ENST00000545362.1_ENSG00000062716.6.9";
chr17	/dev/stdin	CDS	57895073	57895134	.	+	1	gene_id "ENST00000545362.1_ENSG00000062716.6"; transcript_id "ENST00000545362.1_ENSG00000062716.6"; exon_number "9"; exon_id "ENST00000545362.1_ENSG00000062716.6.9";
chr17	/dev/stdin	exon	57915656	57915758	.	+	.	gene_id "ENST00000545362.1_ENSG00000062716.6"; transcript_id "ENST00000545362.1_ENSG00000062716.6"; exon_number "10"; exon_id "ENST00000545362.1_ENSG00000062716.6.10";
chr17	/dev/stdin	CDS	57915656	57915758	.	+	2	gene_id "ENST00000545362.1_ENSG00000062716.6"; transcript_id "ENST00000545362.1_ENSG00000062716.6"; exon_number "10"; exon_id "ENST00000545362.1_ENSG00000062716.6.10";
chr17	/dev/stdin	exon	57917129	57917935	.	+	.	gene_id "ENST00000545362.1_ENSG00000062716.6"; transcript_id "ENST00000545362.1_ENSG00000062716.6"; exon_number "11"; exon_id "ENST00000545362.1_ENSG00000062716.6.11";
chr17	/dev/stdin	CDS	57917129	57917935	.	+	1	gene_id "ENST00000545362.1_ENSG00000062716.6"; transcript_id "ENST00000545362.1_ENSG00000062716.6"; exon_number "11"; exon_id "ENST00000545362.1_ENSG00000062716.6.11";
chr17	/dev/stdin	start_codon	57784960	57784962	.	+	0	gene_id "ENST00000545362.1_ENSG00000062716.6"; transcript_id "ENST00000545362.1_ENSG00000062716.6"; exon_number "1"; exon_id "ENST00000545362.1_ENSG00000062716.6.1";
chr17	/dev/stdin	transcript	57784960	57917935	.	+	.	gene_id "a9db42e2-8390-4ac3-a883-94ac95f1da41_ENSG00000062716.6"; transcript_id "a9db42e2-8390-4ac3-a883-94ac95f1da41_ENSG00000062716.6";
chr17	/dev/stdin	exon	57784960	57785109	.	+	.	gene_id "a9db42e2-8390-4ac3-a883-94ac95f1da41_ENSG00000062716.6"; transcript_id "a9db42e2-8390-4ac3-a883-94ac95f1da41_ENSG00000062716.6"; exon_number "1"; exon_id "a9db42e2-8390-4ac3-a883-94ac95f1da41_ENSG00000062716.6.1";
chr17	/dev/stdin	CDS	57784960	57785109	.	+	0	gene_id "a9db42e2-8390-4ac3-a883-94ac95f1da41_ENSG00000062716.6"; transcript_id "a9db42e2-8390-4ac3-a883-94ac95f1da41_ENSG00000062716.6"; exon_number "1"; exon_id "a9db42e2-8390-4ac3-a883-94ac95f1da41_ENSG00000062716.6.1";
chr17	/dev/stdin	exon	57808782	57808883	.	+	.	gene_id "a9db42e2-8390-4ac3-a883-94ac95f1da41_ENSG00000062716.6"; transcript_id "a9db42e2-8390-4ac3-a883-94ac95f1da41_ENSG00000062716.6"; exon_number "2"; exon_id "a9db42e2-8390-4ac3-a883-94ac95f1da41_ENSG00000062716.6.2";
chr17	/dev/stdin	CDS	57808782	57808883	.	+	0	gene_id "a9db42e2-8390-4ac3-a883-94ac95f1da41_ENSG00000062716.6"; transcript_id "a9db42e2-8390-4ac3-a883-94ac95f1da41_ENSG00000062716.6"; exon_number "2"; exon_id "a9db42e2-8390-4ac3-a883-94ac95f1da41_ENSG00000062716.6.2";
chr17	/dev/stdin	exon	57812699	57812834	.	+	.	gene_id "a9db42e2-8390-4ac3-a883-94ac95f1da41_ENSG00000062716.6"; transcript_id "a9db42e2-8390-4ac3-a883-94ac95f1da41_ENSG00000062716.6"; exon_number "3"; exon_id "a9db42e2-8390-4ac3-a883-94ac95f1da41_ENSG00000062716.6.3";
chr17	/dev/stdin	CDS	57812699	57812834	.	+	0	gene_id "a9db42e2-8390-4ac3-a883-94ac95f1da41_ENSG00000062716.6"; transcript_id "a9db42e2-8390-4ac3-a883-94ac95f1da41_ENSG00000062716.6"; exon_number "3"; exon_id "a9db42e2-8390-4ac3-a883-94ac95f1da41_ENSG00000062716.6.3";
chr17	/dev/stdin	exon	57814814	57814904	.	+	.	gene_id "a9db42e2-8390-4ac3-a883-94ac95f1da41_ENSG00000062716.6"; transcript_id "a9db42e2-8390-4ac3-a883-94ac95f1da41_ENSG00000062716.6"; exon_number "4"; exon_id "a9db42e2-8390-4ac3-a883-94ac95f1da41_ENSG00000062716.6.4";
chr17	/dev/stdin	CDS	57814814	57814904	.	+	2	gene_id "a9db42e2-8390-4ac3-a883-94ac95f1da41_ENSG00000062716.6"; transcript_id "a9db42e2-8390-4ac3-a883-94ac95f1da41_ENSG00000062716.6"; exon_number "4"; exon_id "a9db42e2-8390-4ac3-a883-94ac95f1da41_ENSG00000062716.6.4";
chr17	/dev/stdin	exon	57816198	57816308	.	+	.	gene_id "a9db42e2-8390-4ac3-a883-94ac95f1da41_ENSG00000062716.6"; transcript_id "a9db42e2-8390-4ac3-a883-94ac95f1da41_ENSG00000062716.6"; exon_number "5"; exon_id "a9db42e2-8390-4ac3-a883-94ac95f1da41_ENSG00000062716.6.5";
chr17	/dev/stdin	CDS	57816198	57816308	.	+	1	gene_id "a9db42e2-8390-4ac3-a883-94ac95f1da41_ENSG00000062716.6"; transcript_id "a9db42e2-8390-4ac3-a883-94ac95f1da41_ENSG00000062716.6"; exon_number "5"; exon_id "a9db42e2-8390-4ac3-a883-94ac95f1da41_ENSG00000062716.6.5";
chr17	/dev/stdin	exon	57842332	57842499	.	+	.	gene_id "a9db42e2-8390-4ac3-a883-94ac95f1da41_ENSG00000062716.6"; transcript_id "a9db42e2-8390-4ac3-a883-94ac95f1da41_ENSG00000062716.6"; exon_number "6"; exon_id "a9db42e2-8390-4ac3-a883-94ac95f1da41_ENSG00000062716.6.6";
chr17	/dev/stdin	CDS	57842332	57842499	.	+	1	gene_id "a9db42e2-8390-4ac3-a883-94ac95f1da41_ENSG00000062716.6"; transcript_id "a9db42e2-8390-4ac3-a883-94ac95f1da41_ENSG00000062716.6"; exon_number "6"; exon_id "a9db42e2-8390-4ac3-a883-94ac95f1da41_ENSG00000062716.6.6";
chr17	/dev/stdin	exon	57851115	57851246	.	+	.	gene_id "a9db42e2-8390-4ac3-a883-94ac95f1da41_ENSG00000062716.6"; transcript_id "a9db42e2-8390-4ac3-a883-94ac95f1da41_ENSG00000062716.6"; exon_number "7"; exon_id "a9db42e2-8390-4ac3-a883-94ac95f1da41_ENSG00000062716.6.7";
chr17	/dev/stdin	CDS	57851115	57851246	.	+	1	gene_id "a9db42e2-8390-4ac3-a883-94ac95f1da41_ENSG00000062716.6"; transcript_id "a9db42e2-8390-4ac3-a883-94ac95f1da41_ENSG00000062716.6"; exon_number "7"; exon_id "a9db42e2-8390-4ac3-a883-94ac95f1da41_ENSG00000062716.6.7";
chr17	/dev/stdin	exon	57886157	57886237	.	+	.	gene_id "a9db42e2-8390-4ac3-a883-94ac95f1da41_ENSG00000062716.6"; transcript_id "a9db42e2-8390-4ac3-a883-94ac95f1da41_ENSG00000062716.6"; exon_number "8"; exon_id "a9db42e2-8390-4ac3-a883-94ac95f1da41_ENSG00000062716.6.8";
chr17	/dev/stdin	CDS	57886157	57886237	.	+	1	gene_id "a9db42e2-8390-4ac3-a883-94ac95f1da41_ENSG00000062716.6"; transcript_id "a9db42e2-8390-4ac3-a883-94ac95f1da41_ENSG00000062716.6"; exon_number "8"; exon_id "a9db42e2-8390-4ac3-a883-94ac95f1da41_ENSG00000062716.6.8";
chr17	/dev/stdin	exon	57889031	57889147	.	+	.	gene_id "a9db42e2-8390-4ac3-a883-94ac95f1da41_ENSG00000062716.6"; transcript_id "a9db42e2-8390-4ac3-a883-94ac95f1da41_ENSG00000062716.6"; exon_number "9"; exon_id "a9db42e2-8390-4ac3-a883-94ac95f1da41_ENSG00000062716.6.9";
chr17	/dev/stdin	CDS	57889031	57889147	.	+	1	gene_id "a9db42e2-8390-4ac3-a883-94ac95f1da41_ENSG00000062716.6"; transcript_id "a9db42e2-8390-4ac3-a883-94ac95f1da41_ENSG00000062716.6"; exon_number "9"; exon_id "a9db42e2-8390-4ac3-a883-94ac95f1da41_ENSG00000062716.6.9";
chr17	/dev/stdin	exon	57915656	57915758	.	+	.	gene_id "a9db42e2-8390-4ac3-a883-94ac95f1da41_ENSG00000062716.6"; transcript_id "a9db42e2-8390-4ac3-a883-94ac95f1da41_ENSG00000062716.6"; exon_number "10"; exon_id "a9db42e2-8390-4ac3-a883-94ac95f1da41_ENSG00000062716.6.10";
chr17	/dev/stdin	CDS	57915656	57915758	.	+	1	gene_id "a9db42e2-8390-4ac3-a883-94ac95f1da41_ENSG00000062716.6"; transcript_id "a9db42e2-8390-4ac3-a883-94ac95f1da41_ENSG00000062716.6"; exon_number "10"; exon_id "a9db42e2-8390-4ac3-a883-94ac95f1da41_ENSG00000062716.6.10";
chr17	/dev/stdin	exon	57917129	57917935	.	+	.	gene_id "a9db42e2-8390-4ac3-a883-94ac95f1da41_ENSG00000062716.6"; transcript_id "a9db42e2-8390-4ac3-a883-94ac95f1da41_ENSG00000062716.6"; exon_number "11"; exon_id "a9db42e2-8390-4ac3-a883-94ac95f1da41_ENSG00000062716.6.11";
chr17	/dev/stdin	CDS	57917129	57917932	.	+	0	gene_id "a9db42e2-8390-4ac3-a883-94ac95f1da41_ENSG00000062716.6"; transcript_id "a9db42e2-8390-4ac3-a883-94ac95f1da41_ENSG00000062716.6"; exon_number "11"; exon_id "a9db42e2-8390-4ac3-a883-94ac95f1da41_ENSG00000062716.6.11";
chr17	/dev/stdin	start_codon	57784960	57784962	.	+	0	gene_id "a9db42e2-8390-4ac3-a883-94ac95f1da41_ENSG00000062716.6"; transcript_id "a9db42e2-8390-4ac3-a883-94ac95f1da41_ENSG00000062716.6"; exon_number "1"; exon_id "a9db42e2-8390-4ac3-a883-94ac95f1da41_ENSG00000062716.6.1";
chr17	/dev/stdin	stop_codon	57917933	57917935	.	+	0	gene_id "a9db42e2-8390-4ac3-a883-94ac95f1da41_ENSG00000062716.6"; transcript_id "a9db42e2-8390-4ac3-a883-94ac95f1da41_ENSG00000062716.6"; exon_number "11"; exon_id "a9db42e2-8390-4ac3-a883-94ac95f1da41_ENSG00000062716.6.11";
chr17	/dev/stdin	transcript	57784960	57917935	.	+	.	gene_id "289cc3c8-45f8-4618-8d21-368155e78dec_ENSG00000062716.6"; transcript_id "289cc3c8-45f8-4618-8d21-368155e78dec_ENSG00000062716.6";
chr17	/dev/stdin	exon	57784960	57785109	.	+	.	gene_id "289cc3c8-45f8-4618-8d21-368155e78dec_ENSG00000062716.6"; transcript_id "289cc3c8-45f8-4618-8d21-368155e78dec_ENSG00000062716.6"; exon_number "1"; exon_id "289cc3c8-45f8-4618-8d21-368155e78dec_ENSG00000062716.6.1";
chr17	/dev/stdin	CDS	57784960	57785109	.	+	0	gene_id "289cc3c8-45f8-4618-8d21-368155e78dec_ENSG00000062716.6"; transcript_id "289cc3c8-45f8-4618-8d21-368155e78dec_ENSG00000062716.6"; exon_number "1"; exon_id "289cc3c8-45f8-4618-8d21-368155e78dec_ENSG00000062716.6.1";
chr17	/dev/stdin	exon	57808782	57808883	.	+	.	gene_id "289cc3c8-45f8-4618-8d21-368155e78dec_ENSG00000062716.6"; transcript_id "289cc3c8-45f8-4618-8d21-368155e78dec_ENSG00000062716.6"; exon_number "2"; exon_id "289cc3c8-45f8-4618-8d21-368155e78dec_ENSG00000062716.6.2";
chr17	/dev/stdin	CDS	57808782	57808883	.	+	0	gene_id "289cc3c8-45f8-4618-8d21-368155e78dec_ENSG00000062716.6"; transcript_id "289cc3c8-45f8-4618-8d21-368155e78dec_ENSG00000062716.6"; exon_number "2"; exon_id "289cc3c8-45f8-4618-8d21-368155e78dec_ENSG00000062716.6.2";
chr17	/dev/stdin	exon	57812699	57812834	.	+	.	gene_id "289cc3c8-45f8-4618-8d21-368155e78dec_ENSG00000062716.6"; transcript_id "289cc3c8-45f8-4618-8d21-368155e78dec_ENSG00000062716.6"; exon_number "3"; exon_id "289cc3c8-45f8-4618-8d21-368155e78dec_ENSG00000062716.6.3";
chr17	/dev/stdin	CDS	57812699	57812834	.	+	0	gene_id "289cc3c8-45f8-4618-8d21-368155e78dec_ENSG00000062716.6"; transcript_id "289cc3c8-45f8-4618-8d21-368155e78dec_ENSG00000062716.6"; exon_number "3"; exon_id "289cc3c8-45f8-4618-8d21-368155e78dec_ENSG00000062716.6.3";
chr17	/dev/stdin	exon	57814814	57814904	.	+	.	gene_id "289cc3c8-45f8-4618-8d21-368155e78dec_ENSG00000062716.6"; transcript_id "289cc3c8-45f8-4618-8d21-368155e78dec_ENSG00000062716.6"; exon_number "4"; exon_id "289cc3c8-45f8-4618-8d21-368155e78dec_ENSG00000062716.6.4";
chr17	/dev/stdin	CDS	57814814	57814904	.	+	2	gene_id "289cc3c8-45f8-4618-8d21-368155e78dec_ENSG00000062716.6"; transcript_id "289cc3c8-45f8-4618-8d21-368155e78dec_ENSG00000062716.6"; exon_number "4"; exon_id "289cc3c8-45f8-4618-8d21-368155e78dec_ENSG00000062716.6.4";
chr17	/dev/stdin	exon	57842332	57842499	.	+	.	gene_id "289cc3c8-45f8-4618-8d21-368155e78dec_ENSG00000062716.6"; transcript_id "289cc3c8-45f8-4618-8d21-368155e78dec_ENSG00000062716.6"; exon_number "5"; exon_id "289cc3c8-45f8-4618-8d21-368155e78dec_ENSG00000062716.6.5";
chr17	/dev/stdin	CDS	57842332	57842499	.	+	1	gene_id "289cc3c8-45f8-4618-8d21-368155e78dec_ENSG00000062716.6"; transcript_id "289cc3c8-45f8-4618-8d21-368155e78dec_ENSG00000062716.6"; exon_number "5"; exon_id "289cc3c8-45f8-4618-8d21-368155e78dec_ENSG00000062716.6.5";
chr17	/dev/stdin	exon	57851115	57851246	.	+	.	gene_id "289cc3c8-45f8-4618-8d21-368155e78dec_ENSG00000062716.6"; transcript_id "289cc3c8-45f8-4618-8d21-368155e78dec_ENSG00000062716.6"; exon_number "6"; exon_id "289cc3c8-45f8-4618-8d21-368155e78dec_ENSG00000062716.6.6";
chr17	/dev/stdin	CDS	57851115	57851246	.	+	1	gene_id "289cc3c8-45f8-4618-8d21-368155e78dec_ENSG00000062716.6"; transcript_id "289cc3c8-45f8-4618-8d21-368155e78dec_ENSG00000062716.6"; exon_number "6"; exon_id "289cc3c8-45f8-4618-8d21-368155e78dec_ENSG00000062716.6.6";
chr17	/dev/stdin	exon	57886157	57886237	.	+	.	gene_id "289cc3c8-45f8-4618-8d21-368155e78dec_ENSG00000062716.6"; transcript_id "289cc3c8-45f8-4618-8d21-368155e78dec_ENSG00000062716.6"; exon_number "7"; exon_id "289cc3c8-45f8-4618-8d21-368155e78dec_ENSG00000062716.6.7";
chr17	/dev/stdin	CDS	57886157	57886237	.	+	1	gene_id "289cc3c8-45f8-4618-8d21-368155e78dec_ENSG00000062716.6"; transcript_id "289cc3c8-45f8-4618-8d21-368155e78dec_ENSG00000062716.6"; exon_number "7"; exon_id "289cc3c8-45f8-4618-8d21-368155e78dec_ENSG00000062716.6.7";
chr17	/dev/stdin	exon	57889031	57889147	.	+	.	gene_id "289cc3c8-45f8-4618-8d21-368155e78dec_ENSG00000062716.6"; transcript_id "289cc3c8-45f8-4618-8d21-368155e78dec_ENSG00000062716.6"; exon_number "8"; exon_id "289cc3c8-45f8-4618-8d21-368155e78dec_ENSG00000062716.6.8";
chr17	/dev/stdin	CDS	57889031	57889147	.	+	1	gene_id "289cc3c8-45f8-4618-8d21-368155e78dec_ENSG00000062716.6"; transcript_id "289cc3c8-45f8-4618-8d21-368155e78dec_ENSG00000062716.6"; exon_number "8"; exon_id "289cc3c8-45f8-4618-8d21-368155e78dec_ENSG00000062716.6.8";
chr17	/dev/stdin	exon	57895073	57895134	.	+	.	gene_id "289cc3c8-45f8-4618-8d21-368155e78dec_ENSG00000062716.6"; transcript_id "289cc3c8-45f8-4618-8d21-368155e78dec_ENSG00000062716.6"; exon_number "9"; exon_id "289cc3c8-45f8-4618-8d21-368155e78dec_ENSG00000062716.6.9";
chr17	/dev/stdin	CDS	57895073	57895134	.	+	1	gene_id "289cc3c8-45f8-4618-8d21-368155e78dec_ENSG00000062716.6"; transcript_id "289cc3c8-45f8-4618-8d21-368155e78dec_ENSG00000062716.6"; exon_number "9"; exon_id "289cc3c8-45f8-4618-8d21-368155e78dec_ENSG00000062716.6.9";
chr17	/dev/stdin	exon	57915656	57915758	.	+	.	gene_id "289cc3c8-45f8-4618-8d21-368155e78dec_ENSG00000062716.6"; transcript_id "289cc3c8-45f8-4618-8d21-368155e78dec_ENSG00000062716.6"; exon_number "10"; exon_id "289cc3c8-45f8-4618-8d21-368155e78dec_ENSG00000062716.6.10";
chr17	/dev/stdin	CDS	57915656	57915758	.	+	2	gene_id "289cc3c8-45f8-4618-8d21-368155e78dec_ENSG00000062716.6"; transcript_id "289cc3c8-45f8-4618-8d21-368155e78dec_ENSG00000062716.6"; exon_number "10"; exon_id "289cc3c8-45f8-4618-8d21-368155e78dec_ENSG00000062716.6.10";
chr17	/dev/stdin	exon	57917129	57917935	.	+	.	gene_id "289cc3c8-45f8-4618-8d21-368155e78dec_ENSG00000062716.6"; transcript_id "289cc3c8-45f8-4618-8d21-368155e78dec_ENSG00000062716.6"; exon_number "11"; exon_id "289cc3c8-45f8-4618-8d21-368155e78dec_ENSG00000062716.6.11";
chr17	/dev/stdin	CDS	57917129	57917935	.	+	1	gene_id "289cc3c8-45f8-4618-8d21-368155e78dec_ENSG00000062716.6"; transcript_id "289cc3c8-45f8-4618-8d21-368155e78dec_ENSG00000062716.6"; exon_number "11"; exon_id "289cc3c8-45f8-4618-8d21-368155e78dec_ENSG00000062716.6.11";
chr17	/dev/stdin	start_codon	57784960	57784962	.	+	0	gene_id "289cc3c8-45f8-4618-8d21-368155e78dec_ENSG00000062716.6"; transcript_id "289cc3c8-45f8-4618-8d21-368155e78dec_ENSG00000062716.6"; exon_number "1"; exon_id "289cc3c8-45f8-4618-8d21-368155e78dec_ENSG00000062716.6.1";
chr17	/dev/stdin	transcript	57784960	57917935	.	+	.	gene_id "6306020d-ba15-4477-a59a-28b22cd2991a_ENSG00000062716.6"; transcript_id "6306020d-ba15-4477-a59a-28b22cd2991a_ENSG00000062716.6";
chr17	/dev/stdin	exon	57784960	57785109	.	+	.	gene_id "6306020d-ba15-4477-a59a-28b22cd2991a_ENSG00000062716.6"; transcript_id "6306020d-ba15-4477-a59a-28b22cd2991a_ENSG00000062716.6"; exon_number "1"; exon_id "6306020d-ba15-4477-a59a-28b22cd2991a_ENSG00000062716.6.1";
chr17	/dev/stdin	CDS	57784960	57785109	.	+	0	gene_id "6306020d-ba15-4477-a59a-28b22cd2991a_ENSG00000062716.6"; transcript_id "6306020d-ba15-4477-a59a-28b22cd2991a_ENSG00000062716.6"; exon_number "1"; exon_id "6306020d-ba15-4477-a59a-28b22cd2991a_ENSG00000062716.6.1";
chr17	/dev/stdin	exon	57808782	57808883	.	+	.	gene_id "6306020d-ba15-4477-a59a-28b22cd2991a_ENSG00000062716.6"; transcript_id "6306020d-ba15-4477-a59a-28b22cd2991a_ENSG00000062716.6"; exon_number "2"; exon_id "6306020d-ba15-4477-a59a-28b22cd2991a_ENSG00000062716.6.2";
chr17	/dev/stdin	CDS	57808782	57808883	.	+	0	gene_id "6306020d-ba15-4477-a59a-28b22cd2991a_ENSG00000062716.6"; transcript_id "6306020d-ba15-4477-a59a-28b22cd2991a_ENSG00000062716.6"; exon_number "2"; exon_id "6306020d-ba15-4477-a59a-28b22cd2991a_ENSG00000062716.6.2";
chr17	/dev/stdin	exon	57812699	57812834	.	+	.	gene_id "6306020d-ba15-4477-a59a-28b22cd2991a_ENSG00000062716.6"; transcript_id "6306020d-ba15-4477-a59a-28b22cd2991a_ENSG00000062716.6"; exon_number "3"; exon_id "6306020d-ba15-4477-a59a-28b22cd2991a_ENSG00000062716.6.3";
chr17	/dev/stdin	CDS	57812699	57812834	.	+	0	gene_id "6306020d-ba15-4477-a59a-28b22cd2991a_ENSG00000062716.6"; transcript_id "6306020d-ba15-4477-a59a-28b22cd2991a_ENSG00000062716.6"; exon_number "3"; exon_id "6306020d-ba15-4477-a59a-28b22cd2991a_ENSG00000062716.6.3";
chr17	/dev/stdin	exon	57814814	57814904	.	+	.	gene_id "6306020d-ba15-4477-a59a-28b22cd2991a_ENSG00000062716.6"; transcript_id "6306020d-ba15-4477-a59a-28b22cd2991a_ENSG00000062716.6"; exon_number "4"; exon_id "6306020d-ba15-4477-a59a-28b22cd2991a_ENSG00000062716.6.4";
chr17	/dev/stdin	CDS	57814814	57814904	.	+	2	gene_id "6306020d-ba15-4477-a59a-28b22cd2991a_ENSG00000062716.6"; transcript_id "6306020d-ba15-4477-a59a-28b22cd2991a_ENSG00000062716.6"; exon_number "4"; exon_id "6306020d-ba15-4477-a59a-28b22cd2991a_ENSG00000062716.6.4";
chr17	/dev/stdin	exon	57816198	57816308	.	+	.	gene_id "6306020d-ba15-4477-a59a-28b22cd2991a_ENSG00000062716.6"; transcript_id "6306020d-ba15-4477-a59a-28b22cd2991a_ENSG00000062716.6"; exon_number "5"; exon_id "6306020d-ba15-4477-a59a-28b22cd2991a_ENSG00000062716.6.5";
chr17	/dev/stdin	CDS	57816198	57816308	.	+	1	gene_id "6306020d-ba15-4477-a59a-28b22cd2991a_ENSG00000062716.6"; transcript_id "6306020d-ba15-4477-a59a-28b22cd2991a_ENSG00000062716.6"; exon_number "5"; exon_id "6306020d-ba15-4477-a59a-28b22cd2991a_ENSG00000062716.6.5";
chr17	/dev/stdin	exon	57842332	57842499	.	+	.	gene_id "6306020d-ba15-4477-a59a-28b22cd2991a_ENSG00000062716.6"; transcript_id "6306020d-ba15-4477-a59a-28b22cd2991a_ENSG00000062716.6"; exon_number "6"; exon_id "6306020d-ba15-4477-a59a-28b22cd2991a_ENSG00000062716.6.6";
chr17	/dev/stdin	CDS	57842332	57842499	.	+	1	gene_id "6306020d-ba15-4477-a59a-28b22cd2991a_ENSG00000062716.6"; transcript_id "6306020d-ba15-4477-a59a-28b22cd2991a_ENSG00000062716.6"; exon_number "6"; exon_id "6306020d-ba15-4477-a59a-28b22cd2991a_ENSG00000062716.6.6";
chr17	/dev/stdin	exon	57851115	57851246	.	+	.	gene_id "6306020d-ba15-4477-a59a-28b22cd2991a_ENSG00000062716.6"; transcript_id "6306020d-ba15-4477-a59a-28b22cd2991a_ENSG00000062716.6"; exon_number "7"; exon_id "6306020d-ba15-4477-a59a-28b22cd2991a_ENSG00000062716.6.7";
chr17	/dev/stdin	CDS	57851115	57851246	.	+	1	gene_id "6306020d-ba15-4477-a59a-28b22cd2991a_ENSG00000062716.6"; transcript_id "6306020d-ba15-4477-a59a-28b22cd2991a_ENSG00000062716.6"; exon_number "7"; exon_id "6306020d-ba15-4477-a59a-28b22cd2991a_ENSG00000062716.6.7";
chr17	/dev/stdin	exon	57889031	57889147	.	+	.	gene_id "6306020d-ba15-4477-a59a-28b22cd2991a_ENSG00000062716.6"; transcript_id "6306020d-ba15-4477-a59a-28b22cd2991a_ENSG00000062716.6"; exon_number "8"; exon_id "6306020d-ba15-4477-a59a-28b22cd2991a_ENSG00000062716.6.8";
chr17	/dev/stdin	CDS	57889031	57889147	.	+	1	gene_id "6306020d-ba15-4477-a59a-28b22cd2991a_ENSG00000062716.6"; transcript_id "6306020d-ba15-4477-a59a-28b22cd2991a_ENSG00000062716.6"; exon_number "8"; exon_id "6306020d-ba15-4477-a59a-28b22cd2991a_ENSG00000062716.6.8";
chr17	/dev/stdin	exon	57895073	57895134	.	+	.	gene_id "6306020d-ba15-4477-a59a-28b22cd2991a_ENSG00000062716.6"; transcript_id "6306020d-ba15-4477-a59a-28b22cd2991a_ENSG00000062716.6"; exon_number "9"; exon_id "6306020d-ba15-4477-a59a-28b22cd2991a_ENSG00000062716.6.9";
chr17	/dev/stdin	CDS	57895073	57895134	.	+	1	gene_id "6306020d-ba15-4477-a59a-28b22cd2991a_ENSG00000062716.6"; transcript_id "6306020d-ba15-4477-a59a-28b22cd2991a_ENSG00000062716.6"; exon_number "9"; exon_id "6306020d-ba15-4477-a59a-28b22cd2991a_ENSG00000062716.6.9";
chr17	/dev/stdin	exon	57915656	57915758	.	+	.	gene_id "6306020d-ba15-4477-a59a-28b22cd2991a_ENSG00000062716.6"; transcript_id "6306020d-ba15-4477-a59a-28b22cd2991a_ENSG00000062716.6"; exon_number "10"; exon_id "6306020d-ba15-4477-a59a-28b22cd2991a_ENSG00000062716.6.10";
chr17	/dev/stdin	CDS	57915656	57915758	.	+	2	gene_id "6306020d-ba15-4477-a59a-28b22cd2991a_ENSG00000062716.6"; transcript_id "6306020d-ba15-4477-a59a-28b22cd2991a_ENSG00000062716.6"; exon_number "10"; exon_id "6306020d-ba15-4477-a59a-28b22cd2991a_ENSG00000062716.6.10";
chr17	/dev/stdin	exon	57917129	57917935	.	+	.	gene_id "6306020d-ba15-4477-a59a-28b22cd2991a_ENSG00000062716.6"; transcript_id "6306020d-ba15-4477-a59a-28b22cd2991a_ENSG00000062716.6"; exon_number "11"; exon_id "6306020d-ba15-4477-a59a-28b22cd2991a_ENSG00000062716.6.11";
chr17	/dev/stdin	CDS	57917129	57917935	.	+	1	gene_id "6306020d-ba15-4477-a59a-28b22cd2991a_ENSG00000062716.6"; transcript_id "6306020d-ba15-4477-a59a-28b22cd2991a_ENSG00000062716.6"; exon_number "11"; exon_id "6306020d-ba15-4477-a59a-28b22cd2991a_ENSG00000062716.6.11";
chr17	/dev/stdin	start_codon	57784960	57784962	.	+	0	gene_id "6306020d-ba15-4477-a59a-28b22cd2991a_ENSG00000062716.6"; transcript_id "6306020d-ba15-4477-a59a-28b22cd2991a_ENSG00000062716.6"; exon_number "1"; exon_id "6306020d-ba15-4477-a59a-28b22cd2991a_ENSG00000062716.6.1";
chr17	/dev/stdin	transcript	57784960	57917935	.	+	.	gene_id "2681f76e-47fc-4654-aac6-2ab1fe0bafcc_ENSG00000062716.6"; transcript_id "2681f76e-47fc-4654-aac6-2ab1fe0bafcc_ENSG00000062716.6";
chr17	/dev/stdin	exon	57784960	57785109	.	+	.	gene_id "2681f76e-47fc-4654-aac6-2ab1fe0bafcc_ENSG00000062716.6"; transcript_id "2681f76e-47fc-4654-aac6-2ab1fe0bafcc_ENSG00000062716.6"; exon_number "1"; exon_id "2681f76e-47fc-4654-aac6-2ab1fe0bafcc_ENSG00000062716.6.1";
chr17	/dev/stdin	CDS	57784960	57785109	.	+	0	gene_id "2681f76e-47fc-4654-aac6-2ab1fe0bafcc_ENSG00000062716.6"; transcript_id "2681f76e-47fc-4654-aac6-2ab1fe0bafcc_ENSG00000062716.6"; exon_number "1"; exon_id "2681f76e-47fc-4654-aac6-2ab1fe0bafcc_ENSG00000062716.6.1";
chr17	/dev/stdin	exon	57808782	57808883	.	+	.	gene_id "2681f76e-47fc-4654-aac6-2ab1fe0bafcc_ENSG00000062716.6"; transcript_id "2681f76e-47fc-4654-aac6-2ab1fe0bafcc_ENSG00000062716.6"; exon_number "2"; exon_id "2681f76e-47fc-4654-aac6-2ab1fe0bafcc_ENSG00000062716.6.2";
chr17	/dev/stdin	CDS	57808782	57808883	.	+	0	gene_id "2681f76e-47fc-4654-aac6-2ab1fe0bafcc_ENSG00000062716.6"; transcript_id "2681f76e-47fc-4654-aac6-2ab1fe0bafcc_ENSG00000062716.6"; exon_number "2"; exon_id "2681f76e-47fc-4654-aac6-2ab1fe0bafcc_ENSG00000062716.6.2";
chr17	/dev/stdin	exon	57812699	57812834	.	+	.	gene_id "2681f76e-47fc-4654-aac6-2ab1fe0bafcc_ENSG00000062716.6"; transcript_id "2681f76e-47fc-4654-aac6-2ab1fe0bafcc_ENSG00000062716.6"; exon_number "3"; exon_id "2681f76e-47fc-4654-aac6-2ab1fe0bafcc_ENSG00000062716.6.3";
chr17	/dev/stdin	CDS	57812699	57812834	.	+	0	gene_id "2681f76e-47fc-4654-aac6-2ab1fe0bafcc_ENSG00000062716.6"; transcript_id "2681f76e-47fc-4654-aac6-2ab1fe0bafcc_ENSG00000062716.6"; exon_number "3"; exon_id "2681f76e-47fc-4654-aac6-2ab1fe0bafcc_ENSG00000062716.6.3";
chr17	/dev/stdin	exon	57814814	57814904	.	+	.	gene_id "2681f76e-47fc-4654-aac6-2ab1fe0bafcc_ENSG00000062716.6"; transcript_id "2681f76e-47fc-4654-aac6-2ab1fe0bafcc_ENSG00000062716.6"; exon_number "4"; exon_id "2681f76e-47fc-4654-aac6-2ab1fe0bafcc_ENSG00000062716.6.4";
chr17	/dev/stdin	CDS	57814814	57814904	.	+	2	gene_id "2681f76e-47fc-4654-aac6-2ab1fe0bafcc_ENSG00000062716.6"; transcript_id "2681f76e-47fc-4654-aac6-2ab1fe0bafcc_ENSG00000062716.6"; exon_number "4"; exon_id "2681f76e-47fc-4654-aac6-2ab1fe0bafcc_ENSG00000062716.6.4";
chr17	/dev/stdin	exon	57816198	57816308	.	+	.	gene_id "2681f76e-47fc-4654-aac6-2ab1fe0bafcc_ENSG00000062716.6"; transcript_id "2681f76e-47fc-4654-aac6-2ab1fe0bafcc_ENSG00000062716.6"; exon_number "5"; exon_id "2681f76e-47fc-4654-aac6-2ab1fe0bafcc_ENSG00000062716.6.5";
chr17	/dev/stdin	CDS	57816198	57816308	.	+	1	gene_id "2681f76e-47fc-4654-aac6-2ab1fe0bafcc_ENSG00000062716.6"; transcript_id "2681f76e-47fc-4654-aac6-2ab1fe0bafcc_ENSG00000062716.6"; exon_number "5"; exon_id "2681f76e-47fc-4654-aac6-2ab1fe0bafcc_ENSG00000062716.6.5";
chr17	/dev/stdin	exon	57842332	57842499	.	+	.	gene_id "2681f76e-47fc-4654-aac6-2ab1fe0bafcc_ENSG00000062716.6"; transcript_id "2681f76e-47fc-4654-aac6-2ab1fe0bafcc_ENSG00000062716.6"; exon_number "6"; exon_id "2681f76e-47fc-4654-aac6-2ab1fe0bafcc_ENSG00000062716.6.6";
chr17	/dev/stdin	CDS	57842332	57842499	.	+	1	gene_id "2681f76e-47fc-4654-aac6-2ab1fe0bafcc_ENSG00000062716.6"; transcript_id "2681f76e-47fc-4654-aac6-2ab1fe0bafcc_ENSG00000062716.6"; exon_number "6"; exon_id "2681f76e-47fc-4654-aac6-2ab1fe0bafcc_ENSG00000062716.6.6";
chr17	/dev/stdin	exon	57851115	57851246	.	+	.	gene_id "2681f76e-47fc-4654-aac6-2ab1fe0bafcc_ENSG00000062716.6"; transcript_id "2681f76e-47fc-4654-aac6-2ab1fe0bafcc_ENSG00000062716.6"; exon_number "7"; exon_id "2681f76e-47fc-4654-aac6-2ab1fe0bafcc_ENSG00000062716.6.7";
chr17	/dev/stdin	CDS	57851115	57851246	.	+	1	gene_id "2681f76e-47fc-4654-aac6-2ab1fe0bafcc_ENSG00000062716.6"; transcript_id "2681f76e-47fc-4654-aac6-2ab1fe0bafcc_ENSG00000062716.6"; exon_number "7"; exon_id "2681f76e-47fc-4654-aac6-2ab1fe0bafcc_ENSG00000062716.6.7";
chr17	/dev/stdin	exon	57886157	57886237	.	+	.	gene_id "2681f76e-47fc-4654-aac6-2ab1fe0bafcc_ENSG00000062716.6"; transcript_id "2681f76e-47fc-4654-aac6-2ab1fe0bafcc_ENSG00000062716.6"; exon_number "8"; exon_id "2681f76e-47fc-4654-aac6-2ab1fe0bafcc_ENSG00000062716.6.8";
chr17	/dev/stdin	CDS	57886157	57886237	.	+	1	gene_id "2681f76e-47fc-4654-aac6-2ab1fe0bafcc_ENSG00000062716.6"; transcript_id "2681f76e-47fc-4654-aac6-2ab1fe0bafcc_ENSG00000062716.6"; exon_number "8"; exon_id "2681f76e-47fc-4654-aac6-2ab1fe0bafcc_ENSG00000062716.6.8";
chr17	/dev/stdin	exon	57889031	57889147	.	+	.	gene_id "2681f76e-47fc-4654-aac6-2ab1fe0bafcc_ENSG00000062716.6"; transcript_id "2681f76e-47fc-4654-aac6-2ab1fe0bafcc_ENSG00000062716.6"; exon_number "9"; exon_id "2681f76e-47fc-4654-aac6-2ab1fe0bafcc_ENSG00000062716.6.9";
chr17	/dev/stdin	CDS	57889031	57889147	.	+	1	gene_id "2681f76e-47fc-4654-aac6-2ab1fe0bafcc_ENSG00000062716.6"; transcript_id "2681f76e-47fc-4654-aac6-2ab1fe0bafcc_ENSG00000062716.6"; exon_number "9"; exon_id "2681f76e-47fc-4654-aac6-2ab1fe0bafcc_ENSG00000062716.6.9";
chr17	/dev/stdin	exon	57895073	57895134	.	+	.	gene_id "2681f76e-47fc-4654-aac6-2ab1fe0bafcc_ENSG00000062716.6"; transcript_id "2681f76e-47fc-4654-aac6-2ab1fe0bafcc_ENSG00000062716.6"; exon_number "10"; exon_id "2681f76e-47fc-4654-aac6-2ab1fe0bafcc_ENSG00000062716.6.10";
chr17	/dev/stdin	CDS	57895073	57895134	.	+	1	gene_id "2681f76e-47fc-4654-aac6-2ab1fe0bafcc_ENSG00000062716.6"; transcript_id "2681f76e-47fc-4654-aac6-2ab1fe0bafcc_ENSG00000062716.6"; exon_number "10"; exon_id "2681f76e-47fc-4654-aac6-2ab1fe0bafcc_ENSG00000062716.6.10";
chr17	/dev/stdin	exon	57915673	57915758	.	+	.	gene_id "2681f76e-47fc-4654-aac6-2ab1fe0bafcc_ENSG00000062716.6"; transcript_id "2681f76e-47fc-4654-aac6-2ab1fe0bafcc_ENSG00000062716.6"; exon_number "11"; exon_id "2681f76e-47fc-4654-aac6-2ab1fe0bafcc_ENSG00000062716.6.11";
chr17	/dev/stdin	CDS	57915673	57915758	.	+	2	gene_id "2681f76e-47fc-4654-aac6-2ab1fe0bafcc_ENSG00000062716.6"; transcript_id "2681f76e-47fc-4654-aac6-2ab1fe0bafcc_ENSG00000062716.6"; exon_number "11"; exon_id "2681f76e-47fc-4654-aac6-2ab1fe0bafcc_ENSG00000062716.6.11";
chr17	/dev/stdin	exon	57917129	57917935	.	+	.	gene_id "2681f76e-47fc-4654-aac6-2ab1fe0bafcc_ENSG00000062716.6"; transcript_id "2681f76e-47fc-4654-aac6-2ab1fe0bafcc_ENSG00000062716.6"; exon_number "12"; exon_id "2681f76e-47fc-4654-aac6-2ab1fe0bafcc_ENSG00000062716.6.12";
chr17	/dev/stdin	CDS	57917129	57917932	.	+	0	gene_id "2681f76e-47fc-4654-aac6-2ab1fe0bafcc_ENSG00000062716.6"; transcript_id "2681f76e-47fc-4654-aac6-2ab1fe0bafcc_ENSG00000062716.6"; exon_number "12"; exon_id "2681f76e-47fc-4654-aac6-2ab1fe0bafcc_ENSG00000062716.6.12";
chr17	/dev/stdin	start_codon	57784960	57784962	.	+	0	gene_id "2681f76e-47fc-4654-aac6-2ab1fe0bafcc_ENSG00000062716.6"; transcript_id "2681f76e-47fc-4654-aac6-2ab1fe0bafcc_ENSG00000062716.6"; exon_number "1"; exon_id "2681f76e-47fc-4654-aac6-2ab1fe0bafcc_ENSG00000062716.6.1";
chr17	/dev/stdin	stop_codon	57917933	57917935	.	+	0	gene_id "2681f76e-47fc-4654-aac6-2ab1fe0bafcc_ENSG00000062716.6"; transcript_id "2681f76e-47fc-4654-aac6-2ab1fe0bafcc_ENSG00000062716.6"; exon_number "12"; exon_id "2681f76e-47fc-4654-aac6-2ab1fe0bafcc_ENSG00000062716.6.12";
chr17	/dev/stdin	transcript	57784960	57917935	.	+	.	gene_id "ENST00000539763.1_ENSG00000062716.6"; transcript_id "ENST00000539763.1_ENSG00000062716.6";
chr17	/dev/stdin	exon	57784960	57785109	.	+	.	gene_id "ENST00000539763.1_ENSG00000062716.6"; transcript_id "ENST00000539763.1_ENSG00000062716.6"; exon_number "1"; exon_id "ENST00000539763.1_ENSG00000062716.6.1";
chr17	/dev/stdin	CDS	57784960	57785109	.	+	0	gene_id "ENST00000539763.1_ENSG00000062716.6"; transcript_id "ENST00000539763.1_ENSG00000062716.6"; exon_number "1"; exon_id "ENST00000539763.1_ENSG00000062716.6.1";
chr17	/dev/stdin	exon	57808782	57808883	.	+	.	gene_id "ENST00000539763.1_ENSG00000062716.6"; transcript_id "ENST00000539763.1_ENSG00000062716.6"; exon_number "2"; exon_id "ENST00000539763.1_ENSG00000062716.6.2";
chr17	/dev/stdin	CDS	57808782	57808883	.	+	0	gene_id "ENST00000539763.1_ENSG00000062716.6"; transcript_id "ENST00000539763.1_ENSG00000062716.6"; exon_number "2"; exon_id "ENST00000539763.1_ENSG00000062716.6.2";
chr17	/dev/stdin	exon	57814814	57814904	.	+	.	gene_id "ENST00000539763.1_ENSG00000062716.6"; transcript_id "ENST00000539763.1_ENSG00000062716.6"; exon_number "3"; exon_id "ENST00000539763.1_ENSG00000062716.6.3";
chr17	/dev/stdin	CDS	57814814	57814904	.	+	0	gene_id "ENST00000539763.1_ENSG00000062716.6"; transcript_id "ENST00000539763.1_ENSG00000062716.6"; exon_number "3"; exon_id "ENST00000539763.1_ENSG00000062716.6.3";
chr17	/dev/stdin	exon	57816198	57816308	.	+	.	gene_id "ENST00000539763.1_ENSG00000062716.6"; transcript_id "ENST00000539763.1_ENSG00000062716.6"; exon_number "4"; exon_id "ENST00000539763.1_ENSG00000062716.6.4";
chr17	/dev/stdin	CDS	57816198	57816308	.	+	2	gene_id "ENST00000539763.1_ENSG00000062716.6"; transcript_id "ENST00000539763.1_ENSG00000062716.6"; exon_number "4"; exon_id "ENST00000539763.1_ENSG00000062716.6.4";
chr17	/dev/stdin	exon	57842332	57842499	.	+	.	gene_id "ENST00000539763.1_ENSG00000062716.6"; transcript_id "ENST00000539763.1_ENSG00000062716.6"; exon_number "5"; exon_id "ENST00000539763.1_ENSG00000062716.6.5";
chr17	/dev/stdin	CDS	57842332	57842499	.	+	2	gene_id "ENST00000539763.1_ENSG00000062716.6"; transcript_id "ENST00000539763.1_ENSG00000062716.6"; exon_number "5"; exon_id "ENST00000539763.1_ENSG00000062716.6.5";
chr17	/dev/stdin	exon	57851115	57851246	.	+	.	gene_id "ENST00000539763.1_ENSG00000062716.6"; transcript_id "ENST00000539763.1_ENSG00000062716.6"; exon_number "6"; exon_id "ENST00000539763.1_ENSG00000062716.6.6";
chr17	/dev/stdin	CDS	57851115	57851246	.	+	2	gene_id "ENST00000539763.1_ENSG00000062716.6"; transcript_id "ENST00000539763.1_ENSG00000062716.6"; exon_number "6"; exon_id "ENST00000539763.1_ENSG00000062716.6.6";
chr17	/dev/stdin	exon	57886157	57886237	.	+	.	gene_id "ENST00000539763.1_ENSG00000062716.6"; transcript_id "ENST00000539763.1_ENSG00000062716.6"; exon_number "7"; exon_id "ENST00000539763.1_ENSG00000062716.6.7";
chr17	/dev/stdin	CDS	57886157	57886237	.	+	2	gene_id "ENST00000539763.1_ENSG00000062716.6"; transcript_id "ENST00000539763.1_ENSG00000062716.6"; exon_number "7"; exon_id "ENST00000539763.1_ENSG00000062716.6.7";
chr17	/dev/stdin	exon	57889031	57889147	.	+	.	gene_id "ENST00000539763.1_ENSG00000062716.6"; transcript_id "ENST00000539763.1_ENSG00000062716.6"; exon_number "8"; exon_id "ENST00000539763.1_ENSG00000062716.6.8";
chr17	/dev/stdin	CDS	57889031	57889147	.	+	2	gene_id "ENST00000539763.1_ENSG00000062716.6"; transcript_id "ENST00000539763.1_ENSG00000062716.6"; exon_number "8"; exon_id "ENST00000539763.1_ENSG00000062716.6.8";
chr17	/dev/stdin	exon	57895073	57895134	.	+	.	gene_id "ENST00000539763.1_ENSG00000062716.6"; transcript_id "ENST00000539763.1_ENSG00000062716.6"; exon_number "9"; exon_id "ENST00000539763.1_ENSG00000062716.6.9";
chr17	/dev/stdin	CDS	57895073	57895134	.	+	2	gene_id "ENST00000539763.1_ENSG00000062716.6"; transcript_id "ENST00000539763.1_ENSG00000062716.6"; exon_number "9"; exon_id "ENST00000539763.1_ENSG00000062716.6.9";
chr17	/dev/stdin	exon	57915656	57915758	.	+	.	gene_id "ENST00000539763.1_ENSG00000062716.6"; transcript_id "ENST00000539763.1_ENSG00000062716.6"; exon_number "10"; exon_id "ENST00000539763.1_ENSG00000062716.6.10";
chr17	/dev/stdin	CDS	57915656	57915758	.	+	0	gene_id "ENST00000539763.1_ENSG00000062716.6"; transcript_id "ENST00000539763.1_ENSG00000062716.6"; exon_number "10"; exon_id "ENST00000539763.1_ENSG00000062716.6.10";
chr17	/dev/stdin	exon	57917129	57917935	.	+	.	gene_id "ENST00000539763.1_ENSG00000062716.6"; transcript_id "ENST00000539763.1_ENSG00000062716.6"; exon_number "11"; exon_id "ENST00000539763.1_ENSG00000062716.6.11";
chr17	/dev/stdin	CDS	57917129	57917935	.	+	2	gene_id "ENST00000539763.1_ENSG00000062716.6"; transcript_id "ENST00000539763.1_ENSG00000062716.6"; exon_number "11"; exon_id "ENST00000539763.1_ENSG00000062716.6.11";
chr17	/dev/stdin	start_codon	57784960	57784962	.	+	0	gene_id "ENST00000539763.1_ENSG00000062716.6"; transcript_id "ENST00000539763.1_ENSG00000062716.6"; exon_number "1"; exon_id "ENST00000539763.1_ENSG00000062716.6.1";
chr17	/dev/stdin	transcript	57784960	57917935	.	+	.	gene_id "ENST00000536180.1_ENSG00000062716.6"; transcript_id "ENST00000536180.1_ENSG00000062716.6";
chr17	/dev/stdin	exon	57784960	57785109	.	+	.	gene_id "ENST00000536180.1_ENSG00000062716.6"; transcript_id "ENST00000536180.1_ENSG00000062716.6"; exon_number "1"; exon_id "ENST00000536180.1_ENSG00000062716.6.1";
chr17	/dev/stdin	CDS	57784960	57785109	.	+	0	gene_id "ENST00000536180.1_ENSG00000062716.6"; transcript_id "ENST00000536180.1_ENSG00000062716.6"; exon_number "1"; exon_id "ENST00000536180.1_ENSG00000062716.6.1";
chr17	/dev/stdin	exon	57808782	57808883	.	+	.	gene_id "ENST00000536180.1_ENSG00000062716.6"; transcript_id "ENST00000536180.1_ENSG00000062716.6"; exon_number "2"; exon_id "ENST00000536180.1_ENSG00000062716.6.2";
chr17	/dev/stdin	CDS	57808782	57808883	.	+	0	gene_id "ENST00000536180.1_ENSG00000062716.6"; transcript_id "ENST00000536180.1_ENSG00000062716.6"; exon_number "2"; exon_id "ENST00000536180.1_ENSG00000062716.6.2";
chr17	/dev/stdin	exon	57812699	57812834	.	+	.	gene_id "ENST00000536180.1_ENSG00000062716.6"; transcript_id "ENST00000536180.1_ENSG00000062716.6"; exon_number "3"; exon_id "ENST00000536180.1_ENSG00000062716.6.3";
chr17	/dev/stdin	CDS	57812699	57812834	.	+	0	gene_id "ENST00000536180.1_ENSG00000062716.6"; transcript_id "ENST00000536180.1_ENSG00000062716.6"; exon_number "3"; exon_id "ENST00000536180.1_ENSG00000062716.6.3";
chr17	/dev/stdin	exon	57816198	57816308	.	+	.	gene_id "ENST00000536180.1_ENSG00000062716.6"; transcript_id "ENST00000536180.1_ENSG00000062716.6"; exon_number "4"; exon_id "ENST00000536180.1_ENSG00000062716.6.4";
chr17	/dev/stdin	CDS	57816198	57816308	.	+	2	gene_id "ENST00000536180.1_ENSG00000062716.6"; transcript_id "ENST00000536180.1_ENSG00000062716.6"; exon_number "4"; exon_id "ENST00000536180.1_ENSG00000062716.6.4";
chr17	/dev/stdin	exon	57842332	57842499	.	+	.	gene_id "ENST00000536180.1_ENSG00000062716.6"; transcript_id "ENST00000536180.1_ENSG00000062716.6"; exon_number "5"; exon_id "ENST00000536180.1_ENSG00000062716.6.5";
chr17	/dev/stdin	CDS	57842332	57842499	.	+	2	gene_id "ENST00000536180.1_ENSG00000062716.6"; transcript_id "ENST00000536180.1_ENSG00000062716.6"; exon_number "5"; exon_id "ENST00000536180.1_ENSG00000062716.6.5";
chr17	/dev/stdin	exon	57851115	57851246	.	+	.	gene_id "ENST00000536180.1_ENSG00000062716.6"; transcript_id "ENST00000536180.1_ENSG00000062716.6"; exon_number "6"; exon_id "ENST00000536180.1_ENSG00000062716.6.6";
chr17	/dev/stdin	CDS	57851115	57851246	.	+	2	gene_id "ENST00000536180.1_ENSG00000062716.6"; transcript_id "ENST00000536180.1_ENSG00000062716.6"; exon_number "6"; exon_id "ENST00000536180.1_ENSG00000062716.6.6";
chr17	/dev/stdin	exon	57886157	57886237	.	+	.	gene_id "ENST00000536180.1_ENSG00000062716.6"; transcript_id "ENST00000536180.1_ENSG00000062716.6"; exon_number "7"; exon_id "ENST00000536180.1_ENSG00000062716.6.7";
chr17	/dev/stdin	CDS	57886157	57886237	.	+	2	gene_id "ENST00000536180.1_ENSG00000062716.6"; transcript_id "ENST00000536180.1_ENSG00000062716.6"; exon_number "7"; exon_id "ENST00000536180.1_ENSG00000062716.6.7";
chr17	/dev/stdin	exon	57889031	57889147	.	+	.	gene_id "ENST00000536180.1_ENSG00000062716.6"; transcript_id "ENST00000536180.1_ENSG00000062716.6"; exon_number "8"; exon_id "ENST00000536180.1_ENSG00000062716.6.8";
chr17	/dev/stdin	CDS	57889031	57889147	.	+	2	gene_id "ENST00000536180.1_ENSG00000062716.6"; transcript_id "ENST00000536180.1_ENSG00000062716.6"; exon_number "8"; exon_id "ENST00000536180.1_ENSG00000062716.6.8";
chr17	/dev/stdin	exon	57895073	57895134	.	+	.	gene_id "ENST00000536180.1_ENSG00000062716.6"; transcript_id "ENST00000536180.1_ENSG00000062716.6"; exon_number "9"; exon_id "ENST00000536180.1_ENSG00000062716.6.9";
chr17	/dev/stdin	CDS	57895073	57895134	.	+	2	gene_id "ENST00000536180.1_ENSG00000062716.6"; transcript_id "ENST00000536180.1_ENSG00000062716.6"; exon_number "9"; exon_id "ENST00000536180.1_ENSG00000062716.6.9";
chr17	/dev/stdin	exon	57915656	57915758	.	+	.	gene_id "ENST00000536180.1_ENSG00000062716.6"; transcript_id "ENST00000536180.1_ENSG00000062716.6"; exon_number "10"; exon_id "ENST00000536180.1_ENSG00000062716.6.10";
chr17	/dev/stdin	CDS	57915656	57915758	.	+	0	gene_id "ENST00000536180.1_ENSG00000062716.6"; transcript_id "ENST00000536180.1_ENSG00000062716.6"; exon_number "10"; exon_id "ENST00000536180.1_ENSG00000062716.6.10";
chr17	/dev/stdin	exon	57917129	57917935	.	+	.	gene_id "ENST00000536180.1_ENSG00000062716.6"; transcript_id "ENST00000536180.1_ENSG00000062716.6"; exon_number "11"; exon_id "ENST00000536180.1_ENSG00000062716.6.11";
chr17	/dev/stdin	CDS	57917129	57917935	.	+	2	gene_id "ENST00000536180.1_ENSG00000062716.6"; transcript_id "ENST00000536180.1_ENSG00000062716.6"; exon_number "11"; exon_id "ENST00000536180.1_ENSG00000062716.6.11";
chr17	/dev/stdin	start_codon	57784960	57784962	.	+	0	gene_id "ENST00000536180.1_ENSG00000062716.6"; transcript_id "ENST00000536180.1_ENSG00000062716.6"; exon_number "1"; exon_id "ENST00000536180.1_ENSG00000062716.6.1";
chr17	/dev/stdin	transcript	57784960	57917935	.	+	.	gene_id "4bc7bfe3-c913-4f18-a7e2-048e5546021e_ENSG00000062716.6"; transcript_id "4bc7bfe3-c913-4f18-a7e2-048e5546021e_ENSG00000062716.6";
chr17	/dev/stdin	exon	57784960	57785109	.	+	.	gene_id "4bc7bfe3-c913-4f18-a7e2-048e5546021e_ENSG00000062716.6"; transcript_id "4bc7bfe3-c913-4f18-a7e2-048e5546021e_ENSG00000062716.6"; exon_number "1"; exon_id "4bc7bfe3-c913-4f18-a7e2-048e5546021e_ENSG00000062716.6.1";
chr17	/dev/stdin	CDS	57784960	57785109	.	+	0	gene_id "4bc7bfe3-c913-4f18-a7e2-048e5546021e_ENSG00000062716.6"; transcript_id "4bc7bfe3-c913-4f18-a7e2-048e5546021e_ENSG00000062716.6"; exon_number "1"; exon_id "4bc7bfe3-c913-4f18-a7e2-048e5546021e_ENSG00000062716.6.1";
chr17	/dev/stdin	exon	57808782	57808883	.	+	.	gene_id "4bc7bfe3-c913-4f18-a7e2-048e5546021e_ENSG00000062716.6"; transcript_id "4bc7bfe3-c913-4f18-a7e2-048e5546021e_ENSG00000062716.6"; exon_number "2"; exon_id "4bc7bfe3-c913-4f18-a7e2-048e5546021e_ENSG00000062716.6.2";
chr17	/dev/stdin	CDS	57808782	57808883	.	+	0	gene_id "4bc7bfe3-c913-4f18-a7e2-048e5546021e_ENSG00000062716.6"; transcript_id "4bc7bfe3-c913-4f18-a7e2-048e5546021e_ENSG00000062716.6"; exon_number "2"; exon_id "4bc7bfe3-c913-4f18-a7e2-048e5546021e_ENSG00000062716.6.2";
chr17	/dev/stdin	exon	57812699	57812834	.	+	.	gene_id "4bc7bfe3-c913-4f18-a7e2-048e5546021e_ENSG00000062716.6"; transcript_id "4bc7bfe3-c913-4f18-a7e2-048e5546021e_ENSG00000062716.6"; exon_number "3"; exon_id "4bc7bfe3-c913-4f18-a7e2-048e5546021e_ENSG00000062716.6.3";
chr17	/dev/stdin	CDS	57812699	57812834	.	+	0	gene_id "4bc7bfe3-c913-4f18-a7e2-048e5546021e_ENSG00000062716.6"; transcript_id "4bc7bfe3-c913-4f18-a7e2-048e5546021e_ENSG00000062716.6"; exon_number "3"; exon_id "4bc7bfe3-c913-4f18-a7e2-048e5546021e_ENSG00000062716.6.3";
chr17	/dev/stdin	exon	57851115	57851246	.	+	.	gene_id "4bc7bfe3-c913-4f18-a7e2-048e5546021e_ENSG00000062716.6"; transcript_id "4bc7bfe3-c913-4f18-a7e2-048e5546021e_ENSG00000062716.6"; exon_number "4"; exon_id "4bc7bfe3-c913-4f18-a7e2-048e5546021e_ENSG00000062716.6.4";
chr17	/dev/stdin	CDS	57851115	57851246	.	+	2	gene_id "4bc7bfe3-c913-4f18-a7e2-048e5546021e_ENSG00000062716.6"; transcript_id "4bc7bfe3-c913-4f18-a7e2-048e5546021e_ENSG00000062716.6"; exon_number "4"; exon_id "4bc7bfe3-c913-4f18-a7e2-048e5546021e_ENSG00000062716.6.4";
chr17	/dev/stdin	exon	57886157	57886237	.	+	.	gene_id "4bc7bfe3-c913-4f18-a7e2-048e5546021e_ENSG00000062716.6"; transcript_id "4bc7bfe3-c913-4f18-a7e2-048e5546021e_ENSG00000062716.6"; exon_number "5"; exon_id "4bc7bfe3-c913-4f18-a7e2-048e5546021e_ENSG00000062716.6.5";
chr17	/dev/stdin	CDS	57886157	57886237	.	+	2	gene_id "4bc7bfe3-c913-4f18-a7e2-048e5546021e_ENSG00000062716.6"; transcript_id "4bc7bfe3-c913-4f18-a7e2-048e5546021e_ENSG00000062716.6"; exon_number "5"; exon_id "4bc7bfe3-c913-4f18-a7e2-048e5546021e_ENSG00000062716.6.5";
chr17	/dev/stdin	exon	57889031	57889147	.	+	.	gene_id "4bc7bfe3-c913-4f18-a7e2-048e5546021e_ENSG00000062716.6"; transcript_id "4bc7bfe3-c913-4f18-a7e2-048e5546021e_ENSG00000062716.6"; exon_number "6"; exon_id "4bc7bfe3-c913-4f18-a7e2-048e5546021e_ENSG00000062716.6.6";
chr17	/dev/stdin	CDS	57889031	57889147	.	+	2	gene_id "4bc7bfe3-c913-4f18-a7e2-048e5546021e_ENSG00000062716.6"; transcript_id "4bc7bfe3-c913-4f18-a7e2-048e5546021e_ENSG00000062716.6"; exon_number "6"; exon_id "4bc7bfe3-c913-4f18-a7e2-048e5546021e_ENSG00000062716.6.6";
chr17	/dev/stdin	exon	57895073	57895134	.	+	.	gene_id "4bc7bfe3-c913-4f18-a7e2-048e5546021e_ENSG00000062716.6"; transcript_id "4bc7bfe3-c913-4f18-a7e2-048e5546021e_ENSG00000062716.6"; exon_number "7"; exon_id "4bc7bfe3-c913-4f18-a7e2-048e5546021e_ENSG00000062716.6.7";
chr17	/dev/stdin	CDS	57895073	57895134	.	+	2	gene_id "4bc7bfe3-c913-4f18-a7e2-048e5546021e_ENSG00000062716.6"; transcript_id "4bc7bfe3-c913-4f18-a7e2-048e5546021e_ENSG00000062716.6"; exon_number "7"; exon_id "4bc7bfe3-c913-4f18-a7e2-048e5546021e_ENSG00000062716.6.7";
chr17	/dev/stdin	exon	57915656	57915758	.	+	.	gene_id "4bc7bfe3-c913-4f18-a7e2-048e5546021e_ENSG00000062716.6"; transcript_id "4bc7bfe3-c913-4f18-a7e2-048e5546021e_ENSG00000062716.6"; exon_number "8"; exon_id "4bc7bfe3-c913-4f18-a7e2-048e5546021e_ENSG00000062716.6.8";
chr17	/dev/stdin	CDS	57915656	57915758	.	+	0	gene_id "4bc7bfe3-c913-4f18-a7e2-048e5546021e_ENSG00000062716.6"; transcript_id "4bc7bfe3-c913-4f18-a7e2-048e5546021e_ENSG00000062716.6"; exon_number "8"; exon_id "4bc7bfe3-c913-4f18-a7e2-048e5546021e_ENSG00000062716.6.8";
chr17	/dev/stdin	exon	57917129	57917935	.	+	.	gene_id "4bc7bfe3-c913-4f18-a7e2-048e5546021e_ENSG00000062716.6"; transcript_id "4bc7bfe3-c913-4f18-a7e2-048e5546021e_ENSG00000062716.6"; exon_number "9"; exon_id "4bc7bfe3-c913-4f18-a7e2-048e5546021e_ENSG00000062716.6.9";
chr17	/dev/stdin	CDS	57917129	57917935	.	+	2	gene_id "4bc7bfe3-c913-4f18-a7e2-048e5546021e_ENSG00000062716.6"; transcript_id "4bc7bfe3-c913-4f18-a7e2-048e5546021e_ENSG00000062716.6"; exon_number "9"; exon_id "4bc7bfe3-c913-4f18-a7e2-048e5546021e_ENSG00000062716.6.9";
chr17	/dev/stdin	start_codon	57784960	57784962	.	+	0	gene_id "4bc7bfe3-c913-4f18-a7e2-048e5546021e_ENSG00000062716.6"; transcript_id "4bc7bfe3-c913-4f18-a7e2-048e5546021e_ENSG00000062716.6"; exon_number "1"; exon_id "4bc7bfe3-c913-4f18-a7e2-048e5546021e_ENSG00000062716.6.1";
chr17	/dev/stdin	transcript	57915479	57917935	.	+	.	gene_id "ENST00000587470.1_ENSG00000062716.6"; transcript_id "ENST00000587470.1_ENSG00000062716.6";
chr17	/dev/stdin	exon	57915479	57915758	.	+	.	gene_id "ENST00000587470.1_ENSG00000062716.6"; transcript_id "ENST00000587470.1_ENSG00000062716.6"; exon_number "1"; exon_id "ENST00000587470.1_ENSG00000062716.6.1";
chr17	/dev/stdin	CDS	57915479	57915758	.	+	0	gene_id "ENST00000587470.1_ENSG00000062716.6"; transcript_id "ENST00000587470.1_ENSG00000062716.6"; exon_number "1"; exon_id "ENST00000587470.1_ENSG00000062716.6.1";
chr17	/dev/stdin	exon	57917129	57917935	.	+	.	gene_id "ENST00000587470.1_ENSG00000062716.6"; transcript_id "ENST00000587470.1_ENSG00000062716.6"; exon_number "2"; exon_id "ENST00000587470.1_ENSG00000062716.6.2";
chr17	/dev/stdin	CDS	57917129	57917935	.	+	2	gene_id "ENST00000587470.1_ENSG00000062716.6"; transcript_id "ENST00000587470.1_ENSG00000062716.6"; exon_number "2"; exon_id "ENST00000587470.1_ENSG00000062716.6.2";
chr17	/dev/stdin	start_codon	57915479	57915481	.	+	0	gene_id "ENST00000587470.1_ENSG00000062716.6"; transcript_id "ENST00000587470.1_ENSG00000062716.6"; exon_number "1"; exon_id "ENST00000587470.1_ENSG00000062716.6.1";
chr17	/dev/stdin	transcript	57915217	57917935	.	+	.	gene_id "ENST00000587470.1-2_ENSG00000062716.6"; transcript_id "ENST00000587470.1-2_ENSG00000062716.6";
chr17	/dev/stdin	exon	57915217	57915758	.	+	.	gene_id "ENST00000587470.1-2_ENSG00000062716.6"; transcript_id "ENST00000587470.1-2_ENSG00000062716.6"; exon_number "1"; exon_id "ENST00000587470.1-2_ENSG00000062716.6.1";
chr17	/dev/stdin	CDS	57915217	57915758	.	+	0	gene_id "ENST00000587470.1-2_ENSG00000062716.6"; transcript_id "ENST00000587470.1-2_ENSG00000062716.6"; exon_number "1"; exon_id "ENST00000587470.1-2_ENSG00000062716.6.1";
chr17	/dev/stdin	exon	57917129	57917935	.	+	.	gene_id "ENST00000587470.1-2_ENSG00000062716.6"; transcript_id "ENST00000587470.1-2_ENSG00000062716.6"; exon_number "2"; exon_id "ENST00000587470.1-2_ENSG00000062716.6.2";
chr17	/dev/stdin	CDS	57917129	57917935	.	+	1	gene_id "ENST00000587470.1-2_ENSG00000062716.6"; transcript_id "ENST00000587470.1-2_ENSG00000062716.6"; exon_number "2"; exon_id "ENST00000587470.1-2_ENSG00000062716.6.2";
chr17	/dev/stdin	start_codon	57915217	57915219	.	+	0	gene_id "ENST00000587470.1-2_ENSG00000062716.6"; transcript_id "ENST00000587470.1-2_ENSG00000062716.6"; exon_number "1"; exon_id "ENST00000587470.1-2_ENSG00000062716.6.1";
chr17	/dev/stdin	transcript	57936852	57970076	.	-	.	gene_id "ENST00000340993.6_ENSG00000108423.10"; transcript_id "ENST00000340993.6_ENSG00000108423.10";
chr17	/dev/stdin	exon	57936852	57937785	.	-	.	gene_id "ENST00000340993.6_ENSG00000108423.10"; transcript_id "ENST00000340993.6_ENSG00000108423.10"; exon_number "1"; exon_id "ENST00000340993.6_ENSG00000108423.10.1";
chr17	/dev/stdin	CDS	57936852	57937785	.	-	0	gene_id "ENST00000340993.6_ENSG00000108423.10"; transcript_id "ENST00000340993.6_ENSG00000108423.10"; exon_number "1"; exon_id "ENST00000340993.6_ENSG00000108423.10.1";
chr17	/dev/stdin	exon	57941025	57941208	.	-	.	gene_id "ENST00000340993.6_ENSG00000108423.10"; transcript_id "ENST00000340993.6_ENSG00000108423.10"; exon_number "2"; exon_id "ENST00000340993.6_ENSG00000108423.10.2";
chr17	/dev/stdin	CDS	57941025	57941208	.	-	1	gene_id "ENST00000340993.6_ENSG00000108423.10"; transcript_id "ENST00000340993.6_ENSG00000108423.10"; exon_number "2"; exon_id "ENST00000340993.6_ENSG00000108423.10.2";
chr17	/dev/stdin	exon	57943970	57944110	.	-	.	gene_id "ENST00000340993.6_ENSG00000108423.10"; transcript_id "ENST00000340993.6_ENSG00000108423.10"; exon_number "3"; exon_id "ENST00000340993.6_ENSG00000108423.10.3";
chr17	/dev/stdin	CDS	57943970	57944110	.	-	1	gene_id "ENST00000340993.6_ENSG00000108423.10"; transcript_id "ENST00000340993.6_ENSG00000108423.10"; exon_number "3"; exon_id "ENST00000340993.6_ENSG00000108423.10.3";
chr17	/dev/stdin	exon	57955464	57955695	.	-	.	gene_id "ENST00000340993.6_ENSG00000108423.10"; transcript_id "ENST00000340993.6_ENSG00000108423.10"; exon_number "4"; exon_id "ENST00000340993.6_ENSG00000108423.10.4";
chr17	/dev/stdin	CDS	57955464	57955695	.	-	2	gene_id "ENST00000340993.6_ENSG00000108423.10"; transcript_id "ENST00000340993.6_ENSG00000108423.10"; exon_number "4"; exon_id "ENST00000340993.6_ENSG00000108423.10.4";
chr17	/dev/stdin	exon	57958255	57958471	.	-	.	gene_id "ENST00000340993.6_ENSG00000108423.10"; transcript_id "ENST00000340993.6_ENSG00000108423.10"; exon_number "5"; exon_id "ENST00000340993.6_ENSG00000108423.10.5";
chr17	/dev/stdin	CDS	57958255	57958471	.	-	0	gene_id "ENST00000340993.6_ENSG00000108423.10"; transcript_id "ENST00000340993.6_ENSG00000108423.10"; exon_number "5"; exon_id "ENST00000340993.6_ENSG00000108423.10.5";
chr17	/dev/stdin	exon	57963444	57963591	.	-	.	gene_id "ENST00000340993.6_ENSG00000108423.10"; transcript_id "ENST00000340993.6_ENSG00000108423.10"; exon_number "6"; exon_id "ENST00000340993.6_ENSG00000108423.10.6";
chr17	/dev/stdin	CDS	57963444	57963591	.	-	1	gene_id "ENST00000340993.6_ENSG00000108423.10"; transcript_id "ENST00000340993.6_ENSG00000108423.10"; exon_number "6"; exon_id "ENST00000340993.6_ENSG00000108423.10.6";
chr17	/dev/stdin	exon	57968192	57968402	.	-	.	gene_id "ENST00000340993.6_ENSG00000108423.10"; transcript_id "ENST00000340993.6_ENSG00000108423.10"; exon_number "7"; exon_id "ENST00000340993.6_ENSG00000108423.10.7";
chr17	/dev/stdin	CDS	57968192	57968402	.	-	2	gene_id "ENST00000340993.6_ENSG00000108423.10"; transcript_id "ENST00000340993.6_ENSG00000108423.10"; exon_number "7"; exon_id "ENST00000340993.6_ENSG00000108423.10.7";
chr17	/dev/stdin	exon	57970058	57970076	.	-	.	gene_id "ENST00000340993.6_ENSG00000108423.10"; transcript_id "ENST00000340993.6_ENSG00000108423.10"; exon_number "8"; exon_id "ENST00000340993.6_ENSG00000108423.10.8";
chr17	/dev/stdin	CDS	57970058	57970076	.	-	0	gene_id "ENST00000340993.6_ENSG00000108423.10"; transcript_id "ENST00000340993.6_ENSG00000108423.10"; exon_number "8"; exon_id "ENST00000340993.6_ENSG00000108423.10.8";
chr17	/dev/stdin	start_codon	57970074	57970076	.	-	0	gene_id "ENST00000340993.6_ENSG00000108423.10"; transcript_id "ENST00000340993.6_ENSG00000108423.10"; exon_number "8"; exon_id "ENST00000340993.6_ENSG00000108423.10.8";
chr17	/dev/stdin	transcript	57970448	58024822	.	+	.	gene_id "ENST00000225577.4-1_ENSG00000108443.9"; transcript_id "ENST00000225577.4-1_ENSG00000108443.9";
chr17	/dev/stdin	exon	57970448	57970686	.	+	.	gene_id "ENST00000225577.4-1_ENSG00000108443.9"; transcript_id "ENST00000225577.4-1_ENSG00000108443.9"; exon_number "1"; exon_id "ENST00000225577.4-1_ENSG00000108443.9.1";
chr17	/dev/stdin	CDS	57970448	57970686	.	+	0	gene_id "ENST00000225577.4-1_ENSG00000108443.9"; transcript_id "ENST00000225577.4-1_ENSG00000108443.9"; exon_number "1"; exon_id "ENST00000225577.4-1_ENSG00000108443.9.1";
chr17	/dev/stdin	exon	57987923	57987972	.	+	.	gene_id "ENST00000225577.4-1_ENSG00000108443.9"; transcript_id "ENST00000225577.4-1_ENSG00000108443.9"; exon_number "2"; exon_id "ENST00000225577.4-1_ENSG00000108443.9.2";
chr17	/dev/stdin	CDS	57987923	57987972	.	+	1	gene_id "ENST00000225577.4-1_ENSG00000108443.9"; transcript_id "ENST00000225577.4-1_ENSG00000108443.9"; exon_number "2"; exon_id "ENST00000225577.4-1_ENSG00000108443.9.2";
chr17	/dev/stdin	exon	57990045	57990165	.	+	.	gene_id "ENST00000225577.4-1_ENSG00000108443.9"; transcript_id "ENST00000225577.4-1_ENSG00000108443.9"; exon_number "3"; exon_id "ENST00000225577.4-1_ENSG00000108443.9.3";
chr17	/dev/stdin	CDS	57990045	57990165	.	+	2	gene_id "ENST00000225577.4-1_ENSG00000108443.9"; transcript_id "ENST00000225577.4-1_ENSG00000108443.9"; exon_number "3"; exon_id "ENST00000225577.4-1_ENSG00000108443.9.3";
chr17	/dev/stdin	exon	57991996	57992064	.	+	.	gene_id "ENST00000225577.4-1_ENSG00000108443.9"; transcript_id "ENST00000225577.4-1_ENSG00000108443.9"; exon_number "4"; exon_id "ENST00000225577.4-1_ENSG00000108443.9.4";
chr17	/dev/stdin	CDS	57991996	57992064	.	+	1	gene_id "ENST00000225577.4-1_ENSG00000108443.9"; transcript_id "ENST00000225577.4-1_ENSG00000108443.9"; exon_number "4"; exon_id "ENST00000225577.4-1_ENSG00000108443.9.4";
chr17	/dev/stdin	exon	58003796	58003943	.	+	.	gene_id "ENST00000225577.4-1_ENSG00000108443.9"; transcript_id "ENST00000225577.4-1_ENSG00000108443.9"; exon_number "5"; exon_id "ENST00000225577.4-1_ENSG00000108443.9.5";
chr17	/dev/stdin	CDS	58003796	58003943	.	+	1	gene_id "ENST00000225577.4-1_ENSG00000108443.9"; transcript_id "ENST00000225577.4-1_ENSG00000108443.9"; exon_number "5"; exon_id "ENST00000225577.4-1_ENSG00000108443.9.5";
chr17	/dev/stdin	exon	58007478	58007535	.	+	.	gene_id "ENST00000225577.4-1_ENSG00000108443.9"; transcript_id "ENST00000225577.4-1_ENSG00000108443.9"; exon_number "6"; exon_id "ENST00000225577.4-1_ENSG00000108443.9.6";
chr17	/dev/stdin	CDS	58007478	58007535	.	+	0	gene_id "ENST00000225577.4-1_ENSG00000108443.9"; transcript_id "ENST00000225577.4-1_ENSG00000108443.9"; exon_number "6"; exon_id "ENST00000225577.4-1_ENSG00000108443.9.6";
chr17	/dev/stdin	exon	58008983	58009083	.	+	.	gene_id "ENST00000225577.4-1_ENSG00000108443.9"; transcript_id "ENST00000225577.4-1_ENSG00000108443.9"; exon_number "7"; exon_id "ENST00000225577.4-1_ENSG00000108443.9.7";
chr17	/dev/stdin	CDS	58008983	58009083	.	+	2	gene_id "ENST00000225577.4-1_ENSG00000108443.9"; transcript_id "ENST00000225577.4-1_ENSG00000108443.9"; exon_number "7"; exon_id "ENST00000225577.4-1_ENSG00000108443.9.7";
chr17	/dev/stdin	exon	58011531	58011621	.	+	.	gene_id "ENST00000225577.4-1_ENSG00000108443.9"; transcript_id "ENST00000225577.4-1_ENSG00000108443.9"; exon_number "8"; exon_id "ENST00000225577.4-1_ENSG00000108443.9.8";
chr17	/dev/stdin	CDS	58011531	58011621	.	+	0	gene_id "ENST00000225577.4-1_ENSG00000108443.9"; transcript_id "ENST00000225577.4-1_ENSG00000108443.9"; exon_number "8"; exon_id "ENST00000225577.4-1_ENSG00000108443.9.8";
chr17	/dev/stdin	exon	58011795	58011885	.	+	.	gene_id "ENST00000225577.4-1_ENSG00000108443.9"; transcript_id "ENST00000225577.4-1_ENSG00000108443.9"; exon_number "9"; exon_id "ENST00000225577.4-1_ENSG00000108443.9.9";
chr17	/dev/stdin	CDS	58011795	58011885	.	+	2	gene_id "ENST00000225577.4-1_ENSG00000108443.9"; transcript_id "ENST00000225577.4-1_ENSG00000108443.9"; exon_number "9"; exon_id "ENST00000225577.4-1_ENSG00000108443.9.9";
chr17	/dev/stdin	exon	58012554	58012661	.	+	.	gene_id "ENST00000225577.4-1_ENSG00000108443.9"; transcript_id "ENST00000225577.4-1_ENSG00000108443.9"; exon_number "10"; exon_id "ENST00000225577.4-1_ENSG00000108443.9.10";
chr17	/dev/stdin	CDS	58012554	58012661	.	+	1	gene_id "ENST00000225577.4-1_ENSG00000108443.9"; transcript_id "ENST00000225577.4-1_ENSG00000108443.9"; exon_number "10"; exon_id "ENST00000225577.4-1_ENSG00000108443.9.10";
chr17	/dev/stdin	exon	58013576	58013638	.	+	.	gene_id "ENST00000225577.4-1_ENSG00000108443.9"; transcript_id "ENST00000225577.4-1_ENSG00000108443.9"; exon_number "11"; exon_id "ENST00000225577.4-1_ENSG00000108443.9.11";
chr17	/dev/stdin	CDS	58013576	58013638	.	+	1	gene_id "ENST00000225577.4-1_ENSG00000108443.9"; transcript_id "ENST00000225577.4-1_ENSG00000108443.9"; exon_number "11"; exon_id "ENST00000225577.4-1_ENSG00000108443.9.11";
chr17	/dev/stdin	exon	58013825	58013902	.	+	.	gene_id "ENST00000225577.4-1_ENSG00000108443.9"; transcript_id "ENST00000225577.4-1_ENSG00000108443.9"; exon_number "12"; exon_id "ENST00000225577.4-1_ENSG00000108443.9.12";
chr17	/dev/stdin	CDS	58013825	58013902	.	+	1	gene_id "ENST00000225577.4-1_ENSG00000108443.9"; transcript_id "ENST00000225577.4-1_ENSG00000108443.9"; exon_number "12"; exon_id "ENST00000225577.4-1_ENSG00000108443.9.12";
chr17	/dev/stdin	exon	58018197	58018304	.	+	.	gene_id "ENST00000225577.4-1_ENSG00000108443.9"; transcript_id "ENST00000225577.4-1_ENSG00000108443.9"; exon_number "13"; exon_id "ENST00000225577.4-1_ENSG00000108443.9.13";
chr17	/dev/stdin	CDS	58018197	58018304	.	+	1	gene_id "ENST00000225577.4-1_ENSG00000108443.9"; transcript_id "ENST00000225577.4-1_ENSG00000108443.9"; exon_number "13"; exon_id "ENST00000225577.4-1_ENSG00000108443.9.13";
chr17	/dev/stdin	exon	58022767	58022879	.	+	.	gene_id "ENST00000225577.4-1_ENSG00000108443.9"; transcript_id "ENST00000225577.4-1_ENSG00000108443.9"; exon_number "14"; exon_id "ENST00000225577.4-1_ENSG00000108443.9.14";
chr17	/dev/stdin	CDS	58022767	58022879	.	+	1	gene_id "ENST00000225577.4-1_ENSG00000108443.9"; transcript_id "ENST00000225577.4-1_ENSG00000108443.9"; exon_number "14"; exon_id "ENST00000225577.4-1_ENSG00000108443.9.14";
chr17	/dev/stdin	exon	58023912	58024822	.	+	.	gene_id "ENST00000225577.4-1_ENSG00000108443.9"; transcript_id "ENST00000225577.4-1_ENSG00000108443.9"; exon_number "15"; exon_id "ENST00000225577.4-1_ENSG00000108443.9.15";
chr17	/dev/stdin	CDS	58023912	58024819	.	+	2	gene_id "ENST00000225577.4-1_ENSG00000108443.9"; transcript_id "ENST00000225577.4-1_ENSG00000108443.9"; exon_number "15"; exon_id "ENST00000225577.4-1_ENSG00000108443.9.15";
chr17	/dev/stdin	start_codon	57970448	57970450	.	+	0	gene_id "ENST00000225577.4-1_ENSG00000108443.9"; transcript_id "ENST00000225577.4-1_ENSG00000108443.9"; exon_number "1"; exon_id "ENST00000225577.4-1_ENSG00000108443.9.1";
chr17	/dev/stdin	stop_codon	58024820	58024822	.	+	0	gene_id "ENST00000225577.4-1_ENSG00000108443.9"; transcript_id "ENST00000225577.4-1_ENSG00000108443.9"; exon_number "15"; exon_id "ENST00000225577.4-1_ENSG00000108443.9.15";
chr17	/dev/stdin	transcript	58029724	58042073	.	-	.	gene_id "ENST00000305783.8_ENSG00000189050.10"; transcript_id "ENST00000305783.8_ENSG00000189050.10";
chr17	/dev/stdin	exon	58029724	58030472	.	-	.	gene_id "ENST00000305783.8_ENSG00000189050.10"; transcript_id "ENST00000305783.8_ENSG00000189050.10"; exon_number "1"; exon_id "ENST00000305783.8_ENSG00000189050.10.1";
chr17	/dev/stdin	CDS	58029727	58030472	.	-	2	gene_id "ENST00000305783.8_ENSG00000189050.10"; transcript_id "ENST00000305783.8_ENSG00000189050.10"; exon_number "1"; exon_id "ENST00000305783.8_ENSG00000189050.10.1";
chr17	/dev/stdin	exon	58031406	58031507	.	-	.	gene_id "ENST00000305783.8_ENSG00000189050.10"; transcript_id "ENST00000305783.8_ENSG00000189050.10"; exon_number "2"; exon_id "ENST00000305783.8_ENSG00000189050.10.2";
chr17	/dev/stdin	CDS	58031406	58031507	.	-	2	gene_id "ENST00000305783.8_ENSG00000189050.10"; transcript_id "ENST00000305783.8_ENSG00000189050.10"; exon_number "2"; exon_id "ENST00000305783.8_ENSG00000189050.10.2";
chr17	/dev/stdin	exon	58033849	58033914	.	-	.	gene_id "ENST00000305783.8_ENSG00000189050.10"; transcript_id "ENST00000305783.8_ENSG00000189050.10"; exon_number "3"; exon_id "ENST00000305783.8_ENSG00000189050.10.3";
chr17	/dev/stdin	CDS	58033849	58033914	.	-	2	gene_id "ENST00000305783.8_ENSG00000189050.10"; transcript_id "ENST00000305783.8_ENSG00000189050.10"; exon_number "3"; exon_id "ENST00000305783.8_ENSG00000189050.10.3";
chr17	/dev/stdin	exon	58034585	58034743	.	-	.	gene_id "ENST00000305783.8_ENSG00000189050.10"; transcript_id "ENST00000305783.8_ENSG00000189050.10"; exon_number "4"; exon_id "ENST00000305783.8_ENSG00000189050.10.4";
chr17	/dev/stdin	CDS	58034585	58034743	.	-	2	gene_id "ENST00000305783.8_ENSG00000189050.10"; transcript_id "ENST00000305783.8_ENSG00000189050.10"; exon_number "4"; exon_id "ENST00000305783.8_ENSG00000189050.10.4";
chr17	/dev/stdin	exon	58035652	58035805	.	-	.	gene_id "ENST00000305783.8_ENSG00000189050.10"; transcript_id "ENST00000305783.8_ENSG00000189050.10"; exon_number "5"; exon_id "ENST00000305783.8_ENSG00000189050.10.5";
chr17	/dev/stdin	CDS	58035652	58035805	.	-	0	gene_id "ENST00000305783.8_ENSG00000189050.10"; transcript_id "ENST00000305783.8_ENSG00000189050.10"; exon_number "5"; exon_id "ENST00000305783.8_ENSG00000189050.10.5";
chr17	/dev/stdin	exon	58037429	58037529	.	-	.	gene_id "ENST00000305783.8_ENSG00000189050.10"; transcript_id "ENST00000305783.8_ENSG00000189050.10"; exon_number "6"; exon_id "ENST00000305783.8_ENSG00000189050.10.6";
chr17	/dev/stdin	CDS	58037429	58037529	.	-	2	gene_id "ENST00000305783.8_ENSG00000189050.10"; transcript_id "ENST00000305783.8_ENSG00000189050.10"; exon_number "6"; exon_id "ENST00000305783.8_ENSG00000189050.10.6";
chr17	/dev/stdin	exon	58039901	58039977	.	-	.	gene_id "ENST00000305783.8_ENSG00000189050.10"; transcript_id "ENST00000305783.8_ENSG00000189050.10"; exon_number "7"; exon_id "ENST00000305783.8_ENSG00000189050.10.7";
chr17	/dev/stdin	CDS	58039901	58039977	.	-	1	gene_id "ENST00000305783.8_ENSG00000189050.10"; transcript_id "ENST00000305783.8_ENSG00000189050.10"; exon_number "7"; exon_id "ENST00000305783.8_ENSG00000189050.10.7";
chr17	/dev/stdin	exon	58040188	58040645	.	-	.	gene_id "ENST00000305783.8_ENSG00000189050.10"; transcript_id "ENST00000305783.8_ENSG00000189050.10"; exon_number "8"; exon_id "ENST00000305783.8_ENSG00000189050.10.8";
chr17	/dev/stdin	CDS	58040188	58040645	.	-	0	gene_id "ENST00000305783.8_ENSG00000189050.10"; transcript_id "ENST00000305783.8_ENSG00000189050.10"; exon_number "8"; exon_id "ENST00000305783.8_ENSG00000189050.10.8";
chr17	/dev/stdin	exon	58041969	58042073	.	-	.	gene_id "ENST00000305783.8_ENSG00000189050.10"; transcript_id "ENST00000305783.8_ENSG00000189050.10"; exon_number "9"; exon_id "ENST00000305783.8_ENSG00000189050.10.9";
chr17	/dev/stdin	CDS	58041969	58042073	.	-	0	gene_id "ENST00000305783.8_ENSG00000189050.10"; transcript_id "ENST00000305783.8_ENSG00000189050.10"; exon_number "9"; exon_id "ENST00000305783.8_ENSG00000189050.10.9";
chr17	/dev/stdin	start_codon	58042071	58042073	.	-	0	gene_id "ENST00000305783.8_ENSG00000189050.10"; transcript_id "ENST00000305783.8_ENSG00000189050.10"; exon_number "9"; exon_id "ENST00000305783.8_ENSG00000189050.10.9";
chr17	/dev/stdin	stop_codon	58029724	58029726	.	-	0	gene_id "ENST00000305783.8_ENSG00000189050.10"; transcript_id "ENST00000305783.8_ENSG00000189050.10"; exon_number "1"; exon_id "ENST00000305783.8_ENSG00000189050.10.1";
chr17	/dev/stdin	transcript	58029724	58042073	.	-	.	gene_id "ENST00000466544.1_ENSG00000189050.10"; transcript_id "ENST00000466544.1_ENSG00000189050.10";
chr17	/dev/stdin	exon	58029724	58030472	.	-	.	gene_id "ENST00000466544.1_ENSG00000189050.10"; transcript_id "ENST00000466544.1_ENSG00000189050.10"; exon_number "1"; exon_id "ENST00000466544.1_ENSG00000189050.10.1";
chr17	/dev/stdin	CDS	58029724	58030472	.	-	0	gene_id "ENST00000466544.1_ENSG00000189050.10"; transcript_id "ENST00000466544.1_ENSG00000189050.10"; exon_number "1"; exon_id "ENST00000466544.1_ENSG00000189050.10.1";
chr17	/dev/stdin	exon	58031406	58031507	.	-	.	gene_id "ENST00000466544.1_ENSG00000189050.10"; transcript_id "ENST00000466544.1_ENSG00000189050.10"; exon_number "2"; exon_id "ENST00000466544.1_ENSG00000189050.10.2";
chr17	/dev/stdin	CDS	58031406	58031507	.	-	0	gene_id "ENST00000466544.1_ENSG00000189050.10"; transcript_id "ENST00000466544.1_ENSG00000189050.10"; exon_number "2"; exon_id "ENST00000466544.1_ENSG00000189050.10.2";
chr17	/dev/stdin	exon	58033849	58033914	.	-	.	gene_id "ENST00000466544.1_ENSG00000189050.10"; transcript_id "ENST00000466544.1_ENSG00000189050.10"; exon_number "3"; exon_id "ENST00000466544.1_ENSG00000189050.10.3";
chr17	/dev/stdin	CDS	58033849	58033914	.	-	0	gene_id "ENST00000466544.1_ENSG00000189050.10"; transcript_id "ENST00000466544.1_ENSG00000189050.10"; exon_number "3"; exon_id "ENST00000466544.1_ENSG00000189050.10.3";
chr17	/dev/stdin	exon	58034585	58034743	.	-	.	gene_id "ENST00000466544.1_ENSG00000189050.10"; transcript_id "ENST00000466544.1_ENSG00000189050.10"; exon_number "4"; exon_id "ENST00000466544.1_ENSG00000189050.10.4";
chr17	/dev/stdin	CDS	58034585	58034743	.	-	0	gene_id "ENST00000466544.1_ENSG00000189050.10"; transcript_id "ENST00000466544.1_ENSG00000189050.10"; exon_number "4"; exon_id "ENST00000466544.1_ENSG00000189050.10.4";
chr17	/dev/stdin	exon	58035652	58035805	.	-	.	gene_id "ENST00000466544.1_ENSG00000189050.10"; transcript_id "ENST00000466544.1_ENSG00000189050.10"; exon_number "5"; exon_id "ENST00000466544.1_ENSG00000189050.10.5";
chr17	/dev/stdin	CDS	58035652	58035805	.	-	1	gene_id "ENST00000466544.1_ENSG00000189050.10"; transcript_id "ENST00000466544.1_ENSG00000189050.10"; exon_number "5"; exon_id "ENST00000466544.1_ENSG00000189050.10.5";
chr17	/dev/stdin	exon	58040188	58040645	.	-	.	gene_id "ENST00000466544.1_ENSG00000189050.10"; transcript_id "ENST00000466544.1_ENSG00000189050.10"; exon_number "6"; exon_id "ENST00000466544.1_ENSG00000189050.10.6";
chr17	/dev/stdin	CDS	58040188	58040645	.	-	0	gene_id "ENST00000466544.1_ENSG00000189050.10"; transcript_id "ENST00000466544.1_ENSG00000189050.10"; exon_number "6"; exon_id "ENST00000466544.1_ENSG00000189050.10.6";
chr17	/dev/stdin	exon	58041969	58042073	.	-	.	gene_id "ENST00000466544.1_ENSG00000189050.10"; transcript_id "ENST00000466544.1_ENSG00000189050.10"; exon_number "7"; exon_id "ENST00000466544.1_ENSG00000189050.10.7";
chr17	/dev/stdin	CDS	58041969	58042073	.	-	0	gene_id "ENST00000466544.1_ENSG00000189050.10"; transcript_id "ENST00000466544.1_ENSG00000189050.10"; exon_number "7"; exon_id "ENST00000466544.1_ENSG00000189050.10.7";
chr17	/dev/stdin	start_codon	58042071	58042073	.	-	0	gene_id "ENST00000466544.1_ENSG00000189050.10"; transcript_id "ENST00000466544.1_ENSG00000189050.10"; exon_number "7"; exon_id "ENST00000466544.1_ENSG00000189050.10.7";
chr17	/dev/stdin	transcript	58029724	58042073	.	-	.	gene_id "e06150c5-996c-42cd-a7d7-c64d9487b947_ENSG00000189050.10"; transcript_id "e06150c5-996c-42cd-a7d7-c64d9487b947_ENSG00000189050.10";
chr17	/dev/stdin	exon	58029724	58030472	.	-	.	gene_id "e06150c5-996c-42cd-a7d7-c64d9487b947_ENSG00000189050.10"; transcript_id "e06150c5-996c-42cd-a7d7-c64d9487b947_ENSG00000189050.10"; exon_number "1"; exon_id "e06150c5-996c-42cd-a7d7-c64d9487b947_ENSG00000189050.10.1";
chr17	/dev/stdin	CDS	58029727	58030472	.	-	2	gene_id "e06150c5-996c-42cd-a7d7-c64d9487b947_ENSG00000189050.10"; transcript_id "e06150c5-996c-42cd-a7d7-c64d9487b947_ENSG00000189050.10"; exon_number "1"; exon_id "e06150c5-996c-42cd-a7d7-c64d9487b947_ENSG00000189050.10.1";
chr17	/dev/stdin	exon	58031406	58031507	.	-	.	gene_id "e06150c5-996c-42cd-a7d7-c64d9487b947_ENSG00000189050.10"; transcript_id "e06150c5-996c-42cd-a7d7-c64d9487b947_ENSG00000189050.10"; exon_number "2"; exon_id "e06150c5-996c-42cd-a7d7-c64d9487b947_ENSG00000189050.10.2";
chr17	/dev/stdin	CDS	58031406	58031507	.	-	2	gene_id "e06150c5-996c-42cd-a7d7-c64d9487b947_ENSG00000189050.10"; transcript_id "e06150c5-996c-42cd-a7d7-c64d9487b947_ENSG00000189050.10"; exon_number "2"; exon_id "e06150c5-996c-42cd-a7d7-c64d9487b947_ENSG00000189050.10.2";
chr17	/dev/stdin	exon	58033849	58033914	.	-	.	gene_id "e06150c5-996c-42cd-a7d7-c64d9487b947_ENSG00000189050.10"; transcript_id "e06150c5-996c-42cd-a7d7-c64d9487b947_ENSG00000189050.10"; exon_number "3"; exon_id "e06150c5-996c-42cd-a7d7-c64d9487b947_ENSG00000189050.10.3";
chr17	/dev/stdin	CDS	58033849	58033914	.	-	2	gene_id "e06150c5-996c-42cd-a7d7-c64d9487b947_ENSG00000189050.10"; transcript_id "e06150c5-996c-42cd-a7d7-c64d9487b947_ENSG00000189050.10"; exon_number "3"; exon_id "e06150c5-996c-42cd-a7d7-c64d9487b947_ENSG00000189050.10.3";
chr17	/dev/stdin	exon	58034585	58034743	.	-	.	gene_id "e06150c5-996c-42cd-a7d7-c64d9487b947_ENSG00000189050.10"; transcript_id "e06150c5-996c-42cd-a7d7-c64d9487b947_ENSG00000189050.10"; exon_number "4"; exon_id "e06150c5-996c-42cd-a7d7-c64d9487b947_ENSG00000189050.10.4";
chr17	/dev/stdin	CDS	58034585	58034743	.	-	2	gene_id "e06150c5-996c-42cd-a7d7-c64d9487b947_ENSG00000189050.10"; transcript_id "e06150c5-996c-42cd-a7d7-c64d9487b947_ENSG00000189050.10"; exon_number "4"; exon_id "e06150c5-996c-42cd-a7d7-c64d9487b947_ENSG00000189050.10.4";
chr17	/dev/stdin	exon	58035652	58035805	.	-	.	gene_id "e06150c5-996c-42cd-a7d7-c64d9487b947_ENSG00000189050.10"; transcript_id "e06150c5-996c-42cd-a7d7-c64d9487b947_ENSG00000189050.10"; exon_number "5"; exon_id "e06150c5-996c-42cd-a7d7-c64d9487b947_ENSG00000189050.10.5";
chr17	/dev/stdin	CDS	58035652	58035805	.	-	0	gene_id "e06150c5-996c-42cd-a7d7-c64d9487b947_ENSG00000189050.10"; transcript_id "e06150c5-996c-42cd-a7d7-c64d9487b947_ENSG00000189050.10"; exon_number "5"; exon_id "e06150c5-996c-42cd-a7d7-c64d9487b947_ENSG00000189050.10.5";
chr17	/dev/stdin	exon	58035985	58036062	.	-	.	gene_id "e06150c5-996c-42cd-a7d7-c64d9487b947_ENSG00000189050.10"; transcript_id "e06150c5-996c-42cd-a7d7-c64d9487b947_ENSG00000189050.10"; exon_number "6"; exon_id "e06150c5-996c-42cd-a7d7-c64d9487b947_ENSG00000189050.10.6";
chr17	/dev/stdin	CDS	58035985	58036062	.	-	0	gene_id "e06150c5-996c-42cd-a7d7-c64d9487b947_ENSG00000189050.10"; transcript_id "e06150c5-996c-42cd-a7d7-c64d9487b947_ENSG00000189050.10"; exon_number "6"; exon_id "e06150c5-996c-42cd-a7d7-c64d9487b947_ENSG00000189050.10.6";
chr17	/dev/stdin	exon	58037429	58037529	.	-	.	gene_id "e06150c5-996c-42cd-a7d7-c64d9487b947_ENSG00000189050.10"; transcript_id "e06150c5-996c-42cd-a7d7-c64d9487b947_ENSG00000189050.10"; exon_number "7"; exon_id "e06150c5-996c-42cd-a7d7-c64d9487b947_ENSG00000189050.10.7";
chr17	/dev/stdin	CDS	58037429	58037529	.	-	2	gene_id "e06150c5-996c-42cd-a7d7-c64d9487b947_ENSG00000189050.10"; transcript_id "e06150c5-996c-42cd-a7d7-c64d9487b947_ENSG00000189050.10"; exon_number "7"; exon_id "e06150c5-996c-42cd-a7d7-c64d9487b947_ENSG00000189050.10.7";
chr17	/dev/stdin	exon	58039901	58039977	.	-	.	gene_id "e06150c5-996c-42cd-a7d7-c64d9487b947_ENSG00000189050.10"; transcript_id "e06150c5-996c-42cd-a7d7-c64d9487b947_ENSG00000189050.10"; exon_number "8"; exon_id "e06150c5-996c-42cd-a7d7-c64d9487b947_ENSG00000189050.10.8";
chr17	/dev/stdin	CDS	58039901	58039977	.	-	1	gene_id "e06150c5-996c-42cd-a7d7-c64d9487b947_ENSG00000189050.10"; transcript_id "e06150c5-996c-42cd-a7d7-c64d9487b947_ENSG00000189050.10"; exon_number "8"; exon_id "e06150c5-996c-42cd-a7d7-c64d9487b947_ENSG00000189050.10.8";
chr17	/dev/stdin	exon	58040188	58040645	.	-	.	gene_id "e06150c5-996c-42cd-a7d7-c64d9487b947_ENSG00000189050.10"; transcript_id "e06150c5-996c-42cd-a7d7-c64d9487b947_ENSG00000189050.10"; exon_number "9"; exon_id "e06150c5-996c-42cd-a7d7-c64d9487b947_ENSG00000189050.10.9";
chr17	/dev/stdin	CDS	58040188	58040645	.	-	0	gene_id "e06150c5-996c-42cd-a7d7-c64d9487b947_ENSG00000189050.10"; transcript_id "e06150c5-996c-42cd-a7d7-c64d9487b947_ENSG00000189050.10"; exon_number "9"; exon_id "e06150c5-996c-42cd-a7d7-c64d9487b947_ENSG00000189050.10.9";
chr17	/dev/stdin	exon	58041969	58042073	.	-	.	gene_id "e06150c5-996c-42cd-a7d7-c64d9487b947_ENSG00000189050.10"; transcript_id "e06150c5-996c-42cd-a7d7-c64d9487b947_ENSG00000189050.10"; exon_number "10"; exon_id "e06150c5-996c-42cd-a7d7-c64d9487b947_ENSG00000189050.10.10";
chr17	/dev/stdin	CDS	58041969	58042073	.	-	0	gene_id "e06150c5-996c-42cd-a7d7-c64d9487b947_ENSG00000189050.10"; transcript_id "e06150c5-996c-42cd-a7d7-c64d9487b947_ENSG00000189050.10"; exon_number "10"; exon_id "e06150c5-996c-42cd-a7d7-c64d9487b947_ENSG00000189050.10.10";
chr17	/dev/stdin	start_codon	58042071	58042073	.	-	0	gene_id "e06150c5-996c-42cd-a7d7-c64d9487b947_ENSG00000189050.10"; transcript_id "e06150c5-996c-42cd-a7d7-c64d9487b947_ENSG00000189050.10"; exon_number "10"; exon_id "e06150c5-996c-42cd-a7d7-c64d9487b947_ENSG00000189050.10.10";
chr17	/dev/stdin	stop_codon	58029724	58029726	.	-	0	gene_id "e06150c5-996c-42cd-a7d7-c64d9487b947_ENSG00000189050.10"; transcript_id "e06150c5-996c-42cd-a7d7-c64d9487b947_ENSG00000189050.10"; exon_number "1"; exon_id "e06150c5-996c-42cd-a7d7-c64d9487b947_ENSG00000189050.10.1";
chr17	/dev/stdin	transcript	58030038	58042073	.	-	.	gene_id "e1a75b75-422e-4d7d-af71-b8b0f6840b46_ENSG00000189050.10"; transcript_id "e1a75b75-422e-4d7d-af71-b8b0f6840b46_ENSG00000189050.10";
chr17	/dev/stdin	exon	58030038	58030472	.	-	.	gene_id "e1a75b75-422e-4d7d-af71-b8b0f6840b46_ENSG00000189050.10"; transcript_id "e1a75b75-422e-4d7d-af71-b8b0f6840b46_ENSG00000189050.10"; exon_number "1"; exon_id "e1a75b75-422e-4d7d-af71-b8b0f6840b46_ENSG00000189050.10.1";
chr17	/dev/stdin	CDS	58030041	58030472	.	-	0	gene_id "e1a75b75-422e-4d7d-af71-b8b0f6840b46_ENSG00000189050.10"; transcript_id "e1a75b75-422e-4d7d-af71-b8b0f6840b46_ENSG00000189050.10"; exon_number "1"; exon_id "e1a75b75-422e-4d7d-af71-b8b0f6840b46_ENSG00000189050.10.1";
chr17	/dev/stdin	exon	58031406	58031507	.	-	.	gene_id "e1a75b75-422e-4d7d-af71-b8b0f6840b46_ENSG00000189050.10"; transcript_id "e1a75b75-422e-4d7d-af71-b8b0f6840b46_ENSG00000189050.10"; exon_number "2"; exon_id "e1a75b75-422e-4d7d-af71-b8b0f6840b46_ENSG00000189050.10.2";
chr17	/dev/stdin	CDS	58031406	58031507	.	-	0	gene_id "e1a75b75-422e-4d7d-af71-b8b0f6840b46_ENSG00000189050.10"; transcript_id "e1a75b75-422e-4d7d-af71-b8b0f6840b46_ENSG00000189050.10"; exon_number "2"; exon_id "e1a75b75-422e-4d7d-af71-b8b0f6840b46_ENSG00000189050.10.2";
chr17	/dev/stdin	exon	58033849	58033914	.	-	.	gene_id "e1a75b75-422e-4d7d-af71-b8b0f6840b46_ENSG00000189050.10"; transcript_id "e1a75b75-422e-4d7d-af71-b8b0f6840b46_ENSG00000189050.10"; exon_number "3"; exon_id "e1a75b75-422e-4d7d-af71-b8b0f6840b46_ENSG00000189050.10.3";
chr17	/dev/stdin	CDS	58033849	58033914	.	-	0	gene_id "e1a75b75-422e-4d7d-af71-b8b0f6840b46_ENSG00000189050.10"; transcript_id "e1a75b75-422e-4d7d-af71-b8b0f6840b46_ENSG00000189050.10"; exon_number "3"; exon_id "e1a75b75-422e-4d7d-af71-b8b0f6840b46_ENSG00000189050.10.3";
chr17	/dev/stdin	exon	58034585	58034743	.	-	.	gene_id "e1a75b75-422e-4d7d-af71-b8b0f6840b46_ENSG00000189050.10"; transcript_id "e1a75b75-422e-4d7d-af71-b8b0f6840b46_ENSG00000189050.10"; exon_number "4"; exon_id "e1a75b75-422e-4d7d-af71-b8b0f6840b46_ENSG00000189050.10.4";
chr17	/dev/stdin	CDS	58034585	58034743	.	-	0	gene_id "e1a75b75-422e-4d7d-af71-b8b0f6840b46_ENSG00000189050.10"; transcript_id "e1a75b75-422e-4d7d-af71-b8b0f6840b46_ENSG00000189050.10"; exon_number "4"; exon_id "e1a75b75-422e-4d7d-af71-b8b0f6840b46_ENSG00000189050.10.4";
chr17	/dev/stdin	exon	58035652	58036062	.	-	.	gene_id "e1a75b75-422e-4d7d-af71-b8b0f6840b46_ENSG00000189050.10"; transcript_id "e1a75b75-422e-4d7d-af71-b8b0f6840b46_ENSG00000189050.10"; exon_number "5"; exon_id "e1a75b75-422e-4d7d-af71-b8b0f6840b46_ENSG00000189050.10.5";
chr17	/dev/stdin	CDS	58035652	58036062	.	-	0	gene_id "e1a75b75-422e-4d7d-af71-b8b0f6840b46_ENSG00000189050.10"; transcript_id "e1a75b75-422e-4d7d-af71-b8b0f6840b46_ENSG00000189050.10"; exon_number "5"; exon_id "e1a75b75-422e-4d7d-af71-b8b0f6840b46_ENSG00000189050.10.5";
chr17	/dev/stdin	exon	58037429	58037529	.	-	.	gene_id "e1a75b75-422e-4d7d-af71-b8b0f6840b46_ENSG00000189050.10"; transcript_id "e1a75b75-422e-4d7d-af71-b8b0f6840b46_ENSG00000189050.10"; exon_number "6"; exon_id "e1a75b75-422e-4d7d-af71-b8b0f6840b46_ENSG00000189050.10.6";
chr17	/dev/stdin	CDS	58037429	58037529	.	-	2	gene_id "e1a75b75-422e-4d7d-af71-b8b0f6840b46_ENSG00000189050.10"; transcript_id "e1a75b75-422e-4d7d-af71-b8b0f6840b46_ENSG00000189050.10"; exon_number "6"; exon_id "e1a75b75-422e-4d7d-af71-b8b0f6840b46_ENSG00000189050.10.6";
chr17	/dev/stdin	exon	58039901	58039977	.	-	.	gene_id "e1a75b75-422e-4d7d-af71-b8b0f6840b46_ENSG00000189050.10"; transcript_id "e1a75b75-422e-4d7d-af71-b8b0f6840b46_ENSG00000189050.10"; exon_number "7"; exon_id "e1a75b75-422e-4d7d-af71-b8b0f6840b46_ENSG00000189050.10.7";
chr17	/dev/stdin	CDS	58039901	58039977	.	-	1	gene_id "e1a75b75-422e-4d7d-af71-b8b0f6840b46_ENSG00000189050.10"; transcript_id "e1a75b75-422e-4d7d-af71-b8b0f6840b46_ENSG00000189050.10"; exon_number "7"; exon_id "e1a75b75-422e-4d7d-af71-b8b0f6840b46_ENSG00000189050.10.7";
chr17	/dev/stdin	exon	58040188	58040645	.	-	.	gene_id "e1a75b75-422e-4d7d-af71-b8b0f6840b46_ENSG00000189050.10"; transcript_id "e1a75b75-422e-4d7d-af71-b8b0f6840b46_ENSG00000189050.10"; exon_number "8"; exon_id "e1a75b75-422e-4d7d-af71-b8b0f6840b46_ENSG00000189050.10.8";
chr17	/dev/stdin	CDS	58040188	58040645	.	-	0	gene_id "e1a75b75-422e-4d7d-af71-b8b0f6840b46_ENSG00000189050.10"; transcript_id "e1a75b75-422e-4d7d-af71-b8b0f6840b46_ENSG00000189050.10"; exon_number "8"; exon_id "e1a75b75-422e-4d7d-af71-b8b0f6840b46_ENSG00000189050.10.8";
chr17	/dev/stdin	exon	58041969	58042073	.	-	.	gene_id "e1a75b75-422e-4d7d-af71-b8b0f6840b46_ENSG00000189050.10"; transcript_id "e1a75b75-422e-4d7d-af71-b8b0f6840b46_ENSG00000189050.10"; exon_number "9"; exon_id "e1a75b75-422e-4d7d-af71-b8b0f6840b46_ENSG00000189050.10.9";
chr17	/dev/stdin	CDS	58041969	58042073	.	-	0	gene_id "e1a75b75-422e-4d7d-af71-b8b0f6840b46_ENSG00000189050.10"; transcript_id "e1a75b75-422e-4d7d-af71-b8b0f6840b46_ENSG00000189050.10"; exon_number "9"; exon_id "e1a75b75-422e-4d7d-af71-b8b0f6840b46_ENSG00000189050.10.9";
chr17	/dev/stdin	start_codon	58042071	58042073	.	-	0	gene_id "e1a75b75-422e-4d7d-af71-b8b0f6840b46_ENSG00000189050.10"; transcript_id "e1a75b75-422e-4d7d-af71-b8b0f6840b46_ENSG00000189050.10"; exon_number "9"; exon_id "e1a75b75-422e-4d7d-af71-b8b0f6840b46_ENSG00000189050.10.9";
chr17	/dev/stdin	stop_codon	58030038	58030040	.	-	0	gene_id "e1a75b75-422e-4d7d-af71-b8b0f6840b46_ENSG00000189050.10"; transcript_id "e1a75b75-422e-4d7d-af71-b8b0f6840b46_ENSG00000189050.10"; exon_number "1"; exon_id "e1a75b75-422e-4d7d-af71-b8b0f6840b46_ENSG00000189050.10.1";
chr17	/dev/stdin	transcript	58042458	58050462	.	+	.	gene_id "ENST00000593015.1_ENSG00000267302.1"; transcript_id "ENST00000593015.1_ENSG00000267302.1";
chr17	/dev/stdin	exon	58042458	58042549	.	+	.	gene_id "ENST00000593015.1_ENSG00000267302.1"; transcript_id "ENST00000593015.1_ENSG00000267302.1"; exon_number "1"; exon_id "ENST00000593015.1_ENSG00000267302.1.1";
chr17	/dev/stdin	CDS	58042458	58042549	.	+	0	gene_id "ENST00000593015.1_ENSG00000267302.1"; transcript_id "ENST00000593015.1_ENSG00000267302.1"; exon_number "1"; exon_id "ENST00000593015.1_ENSG00000267302.1.1";
chr17	/dev/stdin	exon	58043764	58043828	.	+	.	gene_id "ENST00000593015.1_ENSG00000267302.1"; transcript_id "ENST00000593015.1_ENSG00000267302.1"; exon_number "2"; exon_id "ENST00000593015.1_ENSG00000267302.1.2";
chr17	/dev/stdin	CDS	58043764	58043828	.	+	1	gene_id "ENST00000593015.1_ENSG00000267302.1"; transcript_id "ENST00000593015.1_ENSG00000267302.1"; exon_number "2"; exon_id "ENST00000593015.1_ENSG00000267302.1.2";
chr17	/dev/stdin	exon	58050196	58050462	.	+	.	gene_id "ENST00000593015.1_ENSG00000267302.1"; transcript_id "ENST00000593015.1_ENSG00000267302.1"; exon_number "3"; exon_id "ENST00000593015.1_ENSG00000267302.1.3";
chr17	/dev/stdin	CDS	58050196	58050462	.	+	2	gene_id "ENST00000593015.1_ENSG00000267302.1"; transcript_id "ENST00000593015.1_ENSG00000267302.1"; exon_number "3"; exon_id "ENST00000593015.1_ENSG00000267302.1.3";
chr17	/dev/stdin	start_codon	58042458	58042460	.	+	0	gene_id "ENST00000593015.1_ENSG00000267302.1"; transcript_id "ENST00000593015.1_ENSG00000267302.1"; exon_number "1"; exon_id "ENST00000593015.1_ENSG00000267302.1.1";
chr17	/dev/stdin	transcript	58120467	58137293	.	-	.	gene_id "4b59ca68-17a2-475d-b3c1-5a082ef6b74a_ENSG00000068097.10"; transcript_id "4b59ca68-17a2-475d-b3c1-5a082ef6b74a_ENSG00000068097.10";
chr17	/dev/stdin	exon	58120467	58121495	.	-	.	gene_id "4b59ca68-17a2-475d-b3c1-5a082ef6b74a_ENSG00000068097.10"; transcript_id "4b59ca68-17a2-475d-b3c1-5a082ef6b74a_ENSG00000068097.10"; exon_number "1"; exon_id "4b59ca68-17a2-475d-b3c1-5a082ef6b74a_ENSG00000068097.10.1";
chr17	/dev/stdin	CDS	58120467	58121495	.	-	1	gene_id "4b59ca68-17a2-475d-b3c1-5a082ef6b74a_ENSG00000068097.10"; transcript_id "4b59ca68-17a2-475d-b3c1-5a082ef6b74a_ENSG00000068097.10"; exon_number "1"; exon_id "4b59ca68-17a2-475d-b3c1-5a082ef6b74a_ENSG00000068097.10.1";
chr17	/dev/stdin	exon	58123386	58123590	.	-	.	gene_id "4b59ca68-17a2-475d-b3c1-5a082ef6b74a_ENSG00000068097.10"; transcript_id "4b59ca68-17a2-475d-b3c1-5a082ef6b74a_ENSG00000068097.10"; exon_number "2"; exon_id "4b59ca68-17a2-475d-b3c1-5a082ef6b74a_ENSG00000068097.10.2";
chr17	/dev/stdin	CDS	58123386	58123590	.	-	2	gene_id "4b59ca68-17a2-475d-b3c1-5a082ef6b74a_ENSG00000068097.10"; transcript_id "4b59ca68-17a2-475d-b3c1-5a082ef6b74a_ENSG00000068097.10"; exon_number "2"; exon_id "4b59ca68-17a2-475d-b3c1-5a082ef6b74a_ENSG00000068097.10.2";
chr17	/dev/stdin	exon	58124670	58124766	.	-	.	gene_id "4b59ca68-17a2-475d-b3c1-5a082ef6b74a_ENSG00000068097.10"; transcript_id "4b59ca68-17a2-475d-b3c1-5a082ef6b74a_ENSG00000068097.10"; exon_number "3"; exon_id "4b59ca68-17a2-475d-b3c1-5a082ef6b74a_ENSG00000068097.10.3";
chr17	/dev/stdin	CDS	58124670	58124766	.	-	0	gene_id "4b59ca68-17a2-475d-b3c1-5a082ef6b74a_ENSG00000068097.10"; transcript_id "4b59ca68-17a2-475d-b3c1-5a082ef6b74a_ENSG00000068097.10"; exon_number "3"; exon_id "4b59ca68-17a2-475d-b3c1-5a082ef6b74a_ENSG00000068097.10.3";
chr17	/dev/stdin	exon	58125625	58125749	.	-	.	gene_id "4b59ca68-17a2-475d-b3c1-5a082ef6b74a_ENSG00000068097.10"; transcript_id "4b59ca68-17a2-475d-b3c1-5a082ef6b74a_ENSG00000068097.10"; exon_number "4"; exon_id "4b59ca68-17a2-475d-b3c1-5a082ef6b74a_ENSG00000068097.10.4";
chr17	/dev/stdin	CDS	58125625	58125749	.	-	2	gene_id "4b59ca68-17a2-475d-b3c1-5a082ef6b74a_ENSG00000068097.10"; transcript_id "4b59ca68-17a2-475d-b3c1-5a082ef6b74a_ENSG00000068097.10"; exon_number "4"; exon_id "4b59ca68-17a2-475d-b3c1-5a082ef6b74a_ENSG00000068097.10.4";
chr17	/dev/stdin	exon	58126941	58127063	.	-	.	gene_id "4b59ca68-17a2-475d-b3c1-5a082ef6b74a_ENSG00000068097.10"; transcript_id "4b59ca68-17a2-475d-b3c1-5a082ef6b74a_ENSG00000068097.10"; exon_number "5"; exon_id "4b59ca68-17a2-475d-b3c1-5a082ef6b74a_ENSG00000068097.10.5";
chr17	/dev/stdin	CDS	58126941	58127063	.	-	2	gene_id "4b59ca68-17a2-475d-b3c1-5a082ef6b74a_ENSG00000068097.10"; transcript_id "4b59ca68-17a2-475d-b3c1-5a082ef6b74a_ENSG00000068097.10"; exon_number "5"; exon_id "4b59ca68-17a2-475d-b3c1-5a082ef6b74a_ENSG00000068097.10.5";
chr17	/dev/stdin	exon	58128204	58128338	.	-	.	gene_id "4b59ca68-17a2-475d-b3c1-5a082ef6b74a_ENSG00000068097.10"; transcript_id "4b59ca68-17a2-475d-b3c1-5a082ef6b74a_ENSG00000068097.10"; exon_number "6"; exon_id "4b59ca68-17a2-475d-b3c1-5a082ef6b74a_ENSG00000068097.10.6";
chr17	/dev/stdin	CDS	58128204	58128338	.	-	2	gene_id "4b59ca68-17a2-475d-b3c1-5a082ef6b74a_ENSG00000068097.10"; transcript_id "4b59ca68-17a2-475d-b3c1-5a082ef6b74a_ENSG00000068097.10"; exon_number "6"; exon_id "4b59ca68-17a2-475d-b3c1-5a082ef6b74a_ENSG00000068097.10.6";
chr17	/dev/stdin	exon	58132876	58132962	.	-	.	gene_id "4b59ca68-17a2-475d-b3c1-5a082ef6b74a_ENSG00000068097.10"; transcript_id "4b59ca68-17a2-475d-b3c1-5a082ef6b74a_ENSG00000068097.10"; exon_number "7"; exon_id "4b59ca68-17a2-475d-b3c1-5a082ef6b74a_ENSG00000068097.10.7";
chr17	/dev/stdin	CDS	58132876	58132962	.	-	2	gene_id "4b59ca68-17a2-475d-b3c1-5a082ef6b74a_ENSG00000068097.10"; transcript_id "4b59ca68-17a2-475d-b3c1-5a082ef6b74a_ENSG00000068097.10"; exon_number "7"; exon_id "4b59ca68-17a2-475d-b3c1-5a082ef6b74a_ENSG00000068097.10.7";
chr17	/dev/stdin	exon	58133476	58133598	.	-	.	gene_id "4b59ca68-17a2-475d-b3c1-5a082ef6b74a_ENSG00000068097.10"; transcript_id "4b59ca68-17a2-475d-b3c1-5a082ef6b74a_ENSG00000068097.10"; exon_number "8"; exon_id "4b59ca68-17a2-475d-b3c1-5a082ef6b74a_ENSG00000068097.10.8";
chr17	/dev/stdin	CDS	58133476	58133598	.	-	2	gene_id "4b59ca68-17a2-475d-b3c1-5a082ef6b74a_ENSG00000068097.10"; transcript_id "4b59ca68-17a2-475d-b3c1-5a082ef6b74a_ENSG00000068097.10"; exon_number "8"; exon_id "4b59ca68-17a2-475d-b3c1-5a082ef6b74a_ENSG00000068097.10.8";
chr17	/dev/stdin	exon	58134409	58134764	.	-	.	gene_id "4b59ca68-17a2-475d-b3c1-5a082ef6b74a_ENSG00000068097.10"; transcript_id "4b59ca68-17a2-475d-b3c1-5a082ef6b74a_ENSG00000068097.10"; exon_number "9"; exon_id "4b59ca68-17a2-475d-b3c1-5a082ef6b74a_ENSG00000068097.10.9";
chr17	/dev/stdin	CDS	58134409	58134764	.	-	1	gene_id "4b59ca68-17a2-475d-b3c1-5a082ef6b74a_ENSG00000068097.10"; transcript_id "4b59ca68-17a2-475d-b3c1-5a082ef6b74a_ENSG00000068097.10"; exon_number "9"; exon_id "4b59ca68-17a2-475d-b3c1-5a082ef6b74a_ENSG00000068097.10.9";
chr17	/dev/stdin	exon	58136783	58136882	.	-	.	gene_id "4b59ca68-17a2-475d-b3c1-5a082ef6b74a_ENSG00000068097.10"; transcript_id "4b59ca68-17a2-475d-b3c1-5a082ef6b74a_ENSG00000068097.10"; exon_number "10"; exon_id "4b59ca68-17a2-475d-b3c1-5a082ef6b74a_ENSG00000068097.10.10";
chr17	/dev/stdin	CDS	58136783	58136882	.	-	2	gene_id "4b59ca68-17a2-475d-b3c1-5a082ef6b74a_ENSG00000068097.10"; transcript_id "4b59ca68-17a2-475d-b3c1-5a082ef6b74a_ENSG00000068097.10"; exon_number "10"; exon_id "4b59ca68-17a2-475d-b3c1-5a082ef6b74a_ENSG00000068097.10.10";
chr17	/dev/stdin	exon	58137251	58137293	.	-	.	gene_id "4b59ca68-17a2-475d-b3c1-5a082ef6b74a_ENSG00000068097.10"; transcript_id "4b59ca68-17a2-475d-b3c1-5a082ef6b74a_ENSG00000068097.10"; exon_number "11"; exon_id "4b59ca68-17a2-475d-b3c1-5a082ef6b74a_ENSG00000068097.10.11";
chr17	/dev/stdin	CDS	58137251	58137293	.	-	0	gene_id "4b59ca68-17a2-475d-b3c1-5a082ef6b74a_ENSG00000068097.10"; transcript_id "4b59ca68-17a2-475d-b3c1-5a082ef6b74a_ENSG00000068097.10"; exon_number "11"; exon_id "4b59ca68-17a2-475d-b3c1-5a082ef6b74a_ENSG00000068097.10.11";
chr17	/dev/stdin	start_codon	58137291	58137293	.	-	0	gene_id "4b59ca68-17a2-475d-b3c1-5a082ef6b74a_ENSG00000068097.10"; transcript_id "4b59ca68-17a2-475d-b3c1-5a082ef6b74a_ENSG00000068097.10"; exon_number "11"; exon_id "4b59ca68-17a2-475d-b3c1-5a082ef6b74a_ENSG00000068097.10.11";
chr17	/dev/stdin	transcript	58147171	58156273	.	-	.	gene_id "1eda9e08-7580-4145-814a-68d445d2c93a_ENSG00000068097.10"; transcript_id "1eda9e08-7580-4145-814a-68d445d2c93a_ENSG00000068097.10";
chr17	/dev/stdin	exon	58147171	58147209	.	-	.	gene_id "1eda9e08-7580-4145-814a-68d445d2c93a_ENSG00000068097.10"; transcript_id "1eda9e08-7580-4145-814a-68d445d2c93a_ENSG00000068097.10"; exon_number "1"; exon_id "1eda9e08-7580-4145-814a-68d445d2c93a_ENSG00000068097.10.1";
chr17	/dev/stdin	CDS	58147171	58147209	.	-	2	gene_id "1eda9e08-7580-4145-814a-68d445d2c93a_ENSG00000068097.10"; transcript_id "1eda9e08-7580-4145-814a-68d445d2c93a_ENSG00000068097.10"; exon_number "1"; exon_id "1eda9e08-7580-4145-814a-68d445d2c93a_ENSG00000068097.10.1";
chr17	/dev/stdin	exon	58148067	58148168	.	-	.	gene_id "1eda9e08-7580-4145-814a-68d445d2c93a_ENSG00000068097.10"; transcript_id "1eda9e08-7580-4145-814a-68d445d2c93a_ENSG00000068097.10"; exon_number "2"; exon_id "1eda9e08-7580-4145-814a-68d445d2c93a_ENSG00000068097.10.2";
chr17	/dev/stdin	CDS	58148067	58148168	.	-	2	gene_id "1eda9e08-7580-4145-814a-68d445d2c93a_ENSG00000068097.10"; transcript_id "1eda9e08-7580-4145-814a-68d445d2c93a_ENSG00000068097.10"; exon_number "2"; exon_id "1eda9e08-7580-4145-814a-68d445d2c93a_ENSG00000068097.10.2";
chr17	/dev/stdin	exon	58149576	58149690	.	-	.	gene_id "1eda9e08-7580-4145-814a-68d445d2c93a_ENSG00000068097.10"; transcript_id "1eda9e08-7580-4145-814a-68d445d2c93a_ENSG00000068097.10"; exon_number "3"; exon_id "1eda9e08-7580-4145-814a-68d445d2c93a_ENSG00000068097.10.3";
chr17	/dev/stdin	CDS	58149576	58149690	.	-	0	gene_id "1eda9e08-7580-4145-814a-68d445d2c93a_ENSG00000068097.10"; transcript_id "1eda9e08-7580-4145-814a-68d445d2c93a_ENSG00000068097.10"; exon_number "3"; exon_id "1eda9e08-7580-4145-814a-68d445d2c93a_ENSG00000068097.10.3";
chr17	/dev/stdin	exon	58150525	58150640	.	-	.	gene_id "1eda9e08-7580-4145-814a-68d445d2c93a_ENSG00000068097.10"; transcript_id "1eda9e08-7580-4145-814a-68d445d2c93a_ENSG00000068097.10"; exon_number "4"; exon_id "1eda9e08-7580-4145-814a-68d445d2c93a_ENSG00000068097.10.4";
chr17	/dev/stdin	CDS	58150525	58150640	.	-	2	gene_id "1eda9e08-7580-4145-814a-68d445d2c93a_ENSG00000068097.10"; transcript_id "1eda9e08-7580-4145-814a-68d445d2c93a_ENSG00000068097.10"; exon_number "4"; exon_id "1eda9e08-7580-4145-814a-68d445d2c93a_ENSG00000068097.10.4";
chr17	/dev/stdin	exon	58151107	58151247	.	-	.	gene_id "1eda9e08-7580-4145-814a-68d445d2c93a_ENSG00000068097.10"; transcript_id "1eda9e08-7580-4145-814a-68d445d2c93a_ENSG00000068097.10"; exon_number "5"; exon_id "1eda9e08-7580-4145-814a-68d445d2c93a_ENSG00000068097.10.5";
chr17	/dev/stdin	CDS	58151107	58151247	.	-	2	gene_id "1eda9e08-7580-4145-814a-68d445d2c93a_ENSG00000068097.10"; transcript_id "1eda9e08-7580-4145-814a-68d445d2c93a_ENSG00000068097.10"; exon_number "5"; exon_id "1eda9e08-7580-4145-814a-68d445d2c93a_ENSG00000068097.10.5";
chr17	/dev/stdin	exon	58153491	58153598	.	-	.	gene_id "1eda9e08-7580-4145-814a-68d445d2c93a_ENSG00000068097.10"; transcript_id "1eda9e08-7580-4145-814a-68d445d2c93a_ENSG00000068097.10"; exon_number "6"; exon_id "1eda9e08-7580-4145-814a-68d445d2c93a_ENSG00000068097.10.6";
chr17	/dev/stdin	CDS	58153491	58153598	.	-	2	gene_id "1eda9e08-7580-4145-814a-68d445d2c93a_ENSG00000068097.10"; transcript_id "1eda9e08-7580-4145-814a-68d445d2c93a_ENSG00000068097.10"; exon_number "6"; exon_id "1eda9e08-7580-4145-814a-68d445d2c93a_ENSG00000068097.10.6";
chr17	/dev/stdin	exon	58156057	58156273	.	-	.	gene_id "1eda9e08-7580-4145-814a-68d445d2c93a_ENSG00000068097.10"; transcript_id "1eda9e08-7580-4145-814a-68d445d2c93a_ENSG00000068097.10"; exon_number "7"; exon_id "1eda9e08-7580-4145-814a-68d445d2c93a_ENSG00000068097.10.7";
chr17	/dev/stdin	CDS	58156057	58156273	.	-	0	gene_id "1eda9e08-7580-4145-814a-68d445d2c93a_ENSG00000068097.10"; transcript_id "1eda9e08-7580-4145-814a-68d445d2c93a_ENSG00000068097.10"; exon_number "7"; exon_id "1eda9e08-7580-4145-814a-68d445d2c93a_ENSG00000068097.10.7";
chr17	/dev/stdin	start_codon	58156271	58156273	.	-	0	gene_id "1eda9e08-7580-4145-814a-68d445d2c93a_ENSG00000068097.10"; transcript_id "1eda9e08-7580-4145-814a-68d445d2c93a_ENSG00000068097.10"; exon_number "7"; exon_id "1eda9e08-7580-4145-814a-68d445d2c93a_ENSG00000068097.10.7";
chr17	/dev/stdin	transcript	58254971	58262862	.	-	.	gene_id "f76f7f53-01ba-4bd9-b5ee-166b60a45e11_ENSG00000170832.8"; transcript_id "f76f7f53-01ba-4bd9-b5ee-166b60a45e11_ENSG00000170832.8";
chr17	/dev/stdin	exon	58254971	58256789	.	-	.	gene_id "f76f7f53-01ba-4bd9-b5ee-166b60a45e11_ENSG00000170832.8"; transcript_id "f76f7f53-01ba-4bd9-b5ee-166b60a45e11_ENSG00000170832.8"; exon_number "1"; exon_id "f76f7f53-01ba-4bd9-b5ee-166b60a45e11_ENSG00000170832.8.1";
chr17	/dev/stdin	CDS	58254971	58256789	.	-	0	gene_id "f76f7f53-01ba-4bd9-b5ee-166b60a45e11_ENSG00000170832.8"; transcript_id "f76f7f53-01ba-4bd9-b5ee-166b60a45e11_ENSG00000170832.8"; exon_number "1"; exon_id "f76f7f53-01ba-4bd9-b5ee-166b60a45e11_ENSG00000170832.8.1";
chr17	/dev/stdin	exon	58257906	58257998	.	-	.	gene_id "f76f7f53-01ba-4bd9-b5ee-166b60a45e11_ENSG00000170832.8"; transcript_id "f76f7f53-01ba-4bd9-b5ee-166b60a45e11_ENSG00000170832.8"; exon_number "2"; exon_id "f76f7f53-01ba-4bd9-b5ee-166b60a45e11_ENSG00000170832.8.2";
chr17	/dev/stdin	CDS	58257906	58257998	.	-	0	gene_id "f76f7f53-01ba-4bd9-b5ee-166b60a45e11_ENSG00000170832.8"; transcript_id "f76f7f53-01ba-4bd9-b5ee-166b60a45e11_ENSG00000170832.8"; exon_number "2"; exon_id "f76f7f53-01ba-4bd9-b5ee-166b60a45e11_ENSG00000170832.8.2";
chr17	/dev/stdin	exon	58258685	58259109	.	-	.	gene_id "f76f7f53-01ba-4bd9-b5ee-166b60a45e11_ENSG00000170832.8"; transcript_id "f76f7f53-01ba-4bd9-b5ee-166b60a45e11_ENSG00000170832.8"; exon_number "3"; exon_id "f76f7f53-01ba-4bd9-b5ee-166b60a45e11_ENSG00000170832.8.3";
chr17	/dev/stdin	CDS	58258685	58259109	.	-	2	gene_id "f76f7f53-01ba-4bd9-b5ee-166b60a45e11_ENSG00000170832.8"; transcript_id "f76f7f53-01ba-4bd9-b5ee-166b60a45e11_ENSG00000170832.8"; exon_number "3"; exon_id "f76f7f53-01ba-4bd9-b5ee-166b60a45e11_ENSG00000170832.8.3";
chr17	/dev/stdin	exon	58260526	58260814	.	-	.	gene_id "f76f7f53-01ba-4bd9-b5ee-166b60a45e11_ENSG00000170832.8"; transcript_id "f76f7f53-01ba-4bd9-b5ee-166b60a45e11_ENSG00000170832.8"; exon_number "4"; exon_id "f76f7f53-01ba-4bd9-b5ee-166b60a45e11_ENSG00000170832.8.4";
chr17	/dev/stdin	CDS	58260526	58260814	.	-	0	gene_id "f76f7f53-01ba-4bd9-b5ee-166b60a45e11_ENSG00000170832.8"; transcript_id "f76f7f53-01ba-4bd9-b5ee-166b60a45e11_ENSG00000170832.8"; exon_number "4"; exon_id "f76f7f53-01ba-4bd9-b5ee-166b60a45e11_ENSG00000170832.8.4";
chr17	/dev/stdin	exon	58262821	58262862	.	-	.	gene_id "f76f7f53-01ba-4bd9-b5ee-166b60a45e11_ENSG00000170832.8"; transcript_id "f76f7f53-01ba-4bd9-b5ee-166b60a45e11_ENSG00000170832.8"; exon_number "5"; exon_id "f76f7f53-01ba-4bd9-b5ee-166b60a45e11_ENSG00000170832.8.5";
chr17	/dev/stdin	CDS	58262821	58262862	.	-	0	gene_id "f76f7f53-01ba-4bd9-b5ee-166b60a45e11_ENSG00000170832.8"; transcript_id "f76f7f53-01ba-4bd9-b5ee-166b60a45e11_ENSG00000170832.8"; exon_number "5"; exon_id "f76f7f53-01ba-4bd9-b5ee-166b60a45e11_ENSG00000170832.8.5";
chr17	/dev/stdin	start_codon	58262860	58262862	.	-	0	gene_id "f76f7f53-01ba-4bd9-b5ee-166b60a45e11_ENSG00000170832.8"; transcript_id "f76f7f53-01ba-4bd9-b5ee-166b60a45e11_ENSG00000170832.8"; exon_number "5"; exon_id "f76f7f53-01ba-4bd9-b5ee-166b60a45e11_ENSG00000170832.8.5";
chr17	/dev/stdin	transcript	58524629	58603493	.	-	.	gene_id "ENST00000083182.3-1_ENSG00000062725.5"; transcript_id "ENST00000083182.3-1_ENSG00000062725.5";
chr17	/dev/stdin	exon	58524629	58525195	.	-	.	gene_id "ENST00000083182.3-1_ENSG00000062725.5"; transcript_id "ENST00000083182.3-1_ENSG00000062725.5"; exon_number "1"; exon_id "ENST00000083182.3-1_ENSG00000062725.5.1";
chr17	/dev/stdin	CDS	58524629	58525195	.	-	2	gene_id "ENST00000083182.3-1_ENSG00000062725.5"; transcript_id "ENST00000083182.3-1_ENSG00000062725.5"; exon_number "1"; exon_id "ENST00000083182.3-1_ENSG00000062725.5.1";
chr17	/dev/stdin	exon	58529241	58529406	.	-	.	gene_id "ENST00000083182.3-1_ENSG00000062725.5"; transcript_id "ENST00000083182.3-1_ENSG00000062725.5"; exon_number "2"; exon_id "ENST00000083182.3-1_ENSG00000062725.5.2";
chr17	/dev/stdin	CDS	58529241	58529406	.	-	0	gene_id "ENST00000083182.3-1_ENSG00000062725.5"; transcript_id "ENST00000083182.3-1_ENSG00000062725.5"; exon_number "2"; exon_id "ENST00000083182.3-1_ENSG00000062725.5.2";
chr17	/dev/stdin	exon	58531663	58531853	.	-	.	gene_id "ENST00000083182.3-1_ENSG00000062725.5"; transcript_id "ENST00000083182.3-1_ENSG00000062725.5"; exon_number "3"; exon_id "ENST00000083182.3-1_ENSG00000062725.5.3";
chr17	/dev/stdin	CDS	58531663	58531853	.	-	2	gene_id "ENST00000083182.3-1_ENSG00000062725.5"; transcript_id "ENST00000083182.3-1_ENSG00000062725.5"; exon_number "3"; exon_id "ENST00000083182.3-1_ENSG00000062725.5.3";
chr17	/dev/stdin	exon	58533657	58533742	.	-	.	gene_id "ENST00000083182.3-1_ENSG00000062725.5"; transcript_id "ENST00000083182.3-1_ENSG00000062725.5"; exon_number "4"; exon_id "ENST00000083182.3-1_ENSG00000062725.5.4";
chr17	/dev/stdin	CDS	58533657	58533742	.	-	1	gene_id "ENST00000083182.3-1_ENSG00000062725.5"; transcript_id "ENST00000083182.3-1_ENSG00000062725.5"; exon_number "4"; exon_id "ENST00000083182.3-1_ENSG00000062725.5.4";
chr17	/dev/stdin	exon	58538024	58538148	.	-	.	gene_id "ENST00000083182.3-1_ENSG00000062725.5"; transcript_id "ENST00000083182.3-1_ENSG00000062725.5"; exon_number "5"; exon_id "ENST00000083182.3-1_ENSG00000062725.5.5";
chr17	/dev/stdin	CDS	58538024	58538148	.	-	0	gene_id "ENST00000083182.3-1_ENSG00000062725.5"; transcript_id "ENST00000083182.3-1_ENSG00000062725.5"; exon_number "5"; exon_id "ENST00000083182.3-1_ENSG00000062725.5.5";
chr17	/dev/stdin	exon	58539171	58539276	.	-	.	gene_id "ENST00000083182.3-1_ENSG00000062725.5"; transcript_id "ENST00000083182.3-1_ENSG00000062725.5"; exon_number "6"; exon_id "ENST00000083182.3-1_ENSG00000062725.5.6";
chr17	/dev/stdin	CDS	58539171	58539276	.	-	1	gene_id "ENST00000083182.3-1_ENSG00000062725.5"; transcript_id "ENST00000083182.3-1_ENSG00000062725.5"; exon_number "6"; exon_id "ENST00000083182.3-1_ENSG00000062725.5.6";
chr17	/dev/stdin	exon	58539355	58539422	.	-	.	gene_id "ENST00000083182.3-1_ENSG00000062725.5"; transcript_id "ENST00000083182.3-1_ENSG00000062725.5"; exon_number "7"; exon_id "ENST00000083182.3-1_ENSG00000062725.5.7";
chr17	/dev/stdin	CDS	58539355	58539422	.	-	0	gene_id "ENST00000083182.3-1_ENSG00000062725.5"; transcript_id "ENST00000083182.3-1_ENSG00000062725.5"; exon_number "7"; exon_id "ENST00000083182.3-1_ENSG00000062725.5.7";
chr17	/dev/stdin	exon	58541382	58541471	.	-	.	gene_id "ENST00000083182.3-1_ENSG00000062725.5"; transcript_id "ENST00000083182.3-1_ENSG00000062725.5"; exon_number "8"; exon_id "ENST00000083182.3-1_ENSG00000062725.5.8";
chr17	/dev/stdin	CDS	58541382	58541471	.	-	0	gene_id "ENST00000083182.3-1_ENSG00000062725.5"; transcript_id "ENST00000083182.3-1_ENSG00000062725.5"; exon_number "8"; exon_id "ENST00000083182.3-1_ENSG00000062725.5.8";
chr17	/dev/stdin	exon	58543652	58543820	.	-	.	gene_id "ENST00000083182.3-1_ENSG00000062725.5"; transcript_id "ENST00000083182.3-1_ENSG00000062725.5"; exon_number "9"; exon_id "ENST00000083182.3-1_ENSG00000062725.5.9";
chr17	/dev/stdin	CDS	58543652	58543820	.	-	1	gene_id "ENST00000083182.3-1_ENSG00000062725.5"; transcript_id "ENST00000083182.3-1_ENSG00000062725.5"; exon_number "9"; exon_id "ENST00000083182.3-1_ENSG00000062725.5.9";
chr17	/dev/stdin	exon	58556509	58556632	.	-	.	gene_id "ENST00000083182.3-1_ENSG00000062725.5"; transcript_id "ENST00000083182.3-1_ENSG00000062725.5"; exon_number "10"; exon_id "ENST00000083182.3-1_ENSG00000062725.5.10";
chr17	/dev/stdin	CDS	58556509	58556632	.	-	2	gene_id "ENST00000083182.3-1_ENSG00000062725.5"; transcript_id "ENST00000083182.3-1_ENSG00000062725.5"; exon_number "10"; exon_id "ENST00000083182.3-1_ENSG00000062725.5.10";
chr17	/dev/stdin	exon	58571827	58571978	.	-	.	gene_id "ENST00000083182.3-1_ENSG00000062725.5"; transcript_id "ENST00000083182.3-1_ENSG00000062725.5"; exon_number "11"; exon_id "ENST00000083182.3-1_ENSG00000062725.5.11";
chr17	/dev/stdin	CDS	58571827	58571978	.	-	1	gene_id "ENST00000083182.3-1_ENSG00000062725.5"; transcript_id "ENST00000083182.3-1_ENSG00000062725.5"; exon_number "11"; exon_id "ENST00000083182.3-1_ENSG00000062725.5.11";
chr17	/dev/stdin	exon	58577760	58577848	.	-	.	gene_id "ENST00000083182.3-1_ENSG00000062725.5"; transcript_id "ENST00000083182.3-1_ENSG00000062725.5"; exon_number "12"; exon_id "ENST00000083182.3-1_ENSG00000062725.5.12";
chr17	/dev/stdin	CDS	58577760	58577848	.	-	0	gene_id "ENST00000083182.3-1_ENSG00000062725.5"; transcript_id "ENST00000083182.3-1_ENSG00000062725.5"; exon_number "12"; exon_id "ENST00000083182.3-1_ENSG00000062725.5.12";
chr17	/dev/stdin	exon	58603155	58603493	.	-	.	gene_id "ENST00000083182.3-1_ENSG00000062725.5"; transcript_id "ENST00000083182.3-1_ENSG00000062725.5"; exon_number "13"; exon_id "ENST00000083182.3-1_ENSG00000062725.5.13";
chr17	/dev/stdin	CDS	58603155	58603493	.	-	0	gene_id "ENST00000083182.3-1_ENSG00000062725.5"; transcript_id "ENST00000083182.3-1_ENSG00000062725.5"; exon_number "13"; exon_id "ENST00000083182.3-1_ENSG00000062725.5.13";
chr17	/dev/stdin	start_codon	58603491	58603493	.	-	0	gene_id "ENST00000083182.3-1_ENSG00000062725.5"; transcript_id "ENST00000083182.3-1_ENSG00000062725.5"; exon_number "13"; exon_id "ENST00000083182.3-1_ENSG00000062725.5.13";
chr17	/dev/stdin	transcript	58755210	59161866	.	+	.	gene_id "4d9bdf30-7ca3-49c9-b975-6461bb7df150_ENSG00000141376.16"; transcript_id "4d9bdf30-7ca3-49c9-b975-6461bb7df150_ENSG00000141376.16";
chr17	/dev/stdin	exon	58755210	58755275	.	+	.	gene_id "4d9bdf30-7ca3-49c9-b975-6461bb7df150_ENSG00000141376.16"; transcript_id "4d9bdf30-7ca3-49c9-b975-6461bb7df150_ENSG00000141376.16"; exon_number "1"; exon_id "4d9bdf30-7ca3-49c9-b975-6461bb7df150_ENSG00000141376.16.1";
chr17	/dev/stdin	CDS	58755210	58755275	.	+	0	gene_id "4d9bdf30-7ca3-49c9-b975-6461bb7df150_ENSG00000141376.16"; transcript_id "4d9bdf30-7ca3-49c9-b975-6461bb7df150_ENSG00000141376.16"; exon_number "1"; exon_id "4d9bdf30-7ca3-49c9-b975-6461bb7df150_ENSG00000141376.16.1";
chr17	/dev/stdin	exon	58756814	58756901	.	+	.	gene_id "4d9bdf30-7ca3-49c9-b975-6461bb7df150_ENSG00000141376.16"; transcript_id "4d9bdf30-7ca3-49c9-b975-6461bb7df150_ENSG00000141376.16"; exon_number "2"; exon_id "4d9bdf30-7ca3-49c9-b975-6461bb7df150_ENSG00000141376.16.2";
chr17	/dev/stdin	CDS	58756814	58756901	.	+	0	gene_id "4d9bdf30-7ca3-49c9-b975-6461bb7df150_ENSG00000141376.16"; transcript_id "4d9bdf30-7ca3-49c9-b975-6461bb7df150_ENSG00000141376.16"; exon_number "2"; exon_id "4d9bdf30-7ca3-49c9-b975-6461bb7df150_ENSG00000141376.16.2";
chr17	/dev/stdin	exon	58761343	58761397	.	+	.	gene_id "4d9bdf30-7ca3-49c9-b975-6461bb7df150_ENSG00000141376.16"; transcript_id "4d9bdf30-7ca3-49c9-b975-6461bb7df150_ENSG00000141376.16"; exon_number "3"; exon_id "4d9bdf30-7ca3-49c9-b975-6461bb7df150_ENSG00000141376.16.3";
chr17	/dev/stdin	CDS	58761343	58761397	.	+	2	gene_id "4d9bdf30-7ca3-49c9-b975-6461bb7df150_ENSG00000141376.16"; transcript_id "4d9bdf30-7ca3-49c9-b975-6461bb7df150_ENSG00000141376.16"; exon_number "3"; exon_id "4d9bdf30-7ca3-49c9-b975-6461bb7df150_ENSG00000141376.16.3";
chr17	/dev/stdin	exon	58767047	58767122	.	+	.	gene_id "4d9bdf30-7ca3-49c9-b975-6461bb7df150_ENSG00000141376.16"; transcript_id "4d9bdf30-7ca3-49c9-b975-6461bb7df150_ENSG00000141376.16"; exon_number "4"; exon_id "4d9bdf30-7ca3-49c9-b975-6461bb7df150_ENSG00000141376.16.4";
chr17	/dev/stdin	CDS	58767047	58767122	.	+	1	gene_id "4d9bdf30-7ca3-49c9-b975-6461bb7df150_ENSG00000141376.16"; transcript_id "4d9bdf30-7ca3-49c9-b975-6461bb7df150_ENSG00000141376.16"; exon_number "4"; exon_id "4d9bdf30-7ca3-49c9-b975-6461bb7df150_ENSG00000141376.16.4";
chr17	/dev/stdin	exon	58786580	58786686	.	+	.	gene_id "4d9bdf30-7ca3-49c9-b975-6461bb7df150_ENSG00000141376.16"; transcript_id "4d9bdf30-7ca3-49c9-b975-6461bb7df150_ENSG00000141376.16"; exon_number "5"; exon_id "4d9bdf30-7ca3-49c9-b975-6461bb7df150_ENSG00000141376.16.5";
chr17	/dev/stdin	CDS	58786580	58786686	.	+	0	gene_id "4d9bdf30-7ca3-49c9-b975-6461bb7df150_ENSG00000141376.16"; transcript_id "4d9bdf30-7ca3-49c9-b975-6461bb7df150_ENSG00000141376.16"; exon_number "5"; exon_id "4d9bdf30-7ca3-49c9-b975-6461bb7df150_ENSG00000141376.16.5";
chr17	/dev/stdin	exon	58824559	58824640	.	+	.	gene_id "4d9bdf30-7ca3-49c9-b975-6461bb7df150_ENSG00000141376.16"; transcript_id "4d9bdf30-7ca3-49c9-b975-6461bb7df150_ENSG00000141376.16"; exon_number "6"; exon_id "4d9bdf30-7ca3-49c9-b975-6461bb7df150_ENSG00000141376.16.6";
chr17	/dev/stdin	CDS	58824559	58824640	.	+	1	gene_id "4d9bdf30-7ca3-49c9-b975-6461bb7df150_ENSG00000141376.16"; transcript_id "4d9bdf30-7ca3-49c9-b975-6461bb7df150_ENSG00000141376.16"; exon_number "6"; exon_id "4d9bdf30-7ca3-49c9-b975-6461bb7df150_ENSG00000141376.16.6";
chr17	/dev/stdin	exon	58885365	58885437	.	+	.	gene_id "4d9bdf30-7ca3-49c9-b975-6461bb7df150_ENSG00000141376.16"; transcript_id "4d9bdf30-7ca3-49c9-b975-6461bb7df150_ENSG00000141376.16"; exon_number "7"; exon_id "4d9bdf30-7ca3-49c9-b975-6461bb7df150_ENSG00000141376.16.7";
chr17	/dev/stdin	CDS	58885365	58885437	.	+	0	gene_id "4d9bdf30-7ca3-49c9-b975-6461bb7df150_ENSG00000141376.16"; transcript_id "4d9bdf30-7ca3-49c9-b975-6461bb7df150_ENSG00000141376.16"; exon_number "7"; exon_id "4d9bdf30-7ca3-49c9-b975-6461bb7df150_ENSG00000141376.16.7";
chr17	/dev/stdin	exon	58945937	58946044	.	+	.	gene_id "4d9bdf30-7ca3-49c9-b975-6461bb7df150_ENSG00000141376.16"; transcript_id "4d9bdf30-7ca3-49c9-b975-6461bb7df150_ENSG00000141376.16"; exon_number "8"; exon_id "4d9bdf30-7ca3-49c9-b975-6461bb7df150_ENSG00000141376.16.8";
chr17	/dev/stdin	CDS	58945937	58946044	.	+	2	gene_id "4d9bdf30-7ca3-49c9-b975-6461bb7df150_ENSG00000141376.16"; transcript_id "4d9bdf30-7ca3-49c9-b975-6461bb7df150_ENSG00000141376.16"; exon_number "8"; exon_id "4d9bdf30-7ca3-49c9-b975-6461bb7df150_ENSG00000141376.16.8";
chr17	/dev/stdin	exon	58952023	58952099	.	+	.	gene_id "4d9bdf30-7ca3-49c9-b975-6461bb7df150_ENSG00000141376.16"; transcript_id "4d9bdf30-7ca3-49c9-b975-6461bb7df150_ENSG00000141376.16"; exon_number "9"; exon_id "4d9bdf30-7ca3-49c9-b975-6461bb7df150_ENSG00000141376.16.9";
chr17	/dev/stdin	CDS	58952023	58952099	.	+	2	gene_id "4d9bdf30-7ca3-49c9-b975-6461bb7df150_ENSG00000141376.16"; transcript_id "4d9bdf30-7ca3-49c9-b975-6461bb7df150_ENSG00000141376.16"; exon_number "9"; exon_id "4d9bdf30-7ca3-49c9-b975-6461bb7df150_ENSG00000141376.16.9";
chr17	/dev/stdin	exon	58967056	58967132	.	+	.	gene_id "4d9bdf30-7ca3-49c9-b975-6461bb7df150_ENSG00000141376.16"; transcript_id "4d9bdf30-7ca3-49c9-b975-6461bb7df150_ENSG00000141376.16"; exon_number "10"; exon_id "4d9bdf30-7ca3-49c9-b975-6461bb7df150_ENSG00000141376.16.10";
chr17	/dev/stdin	CDS	58967056	58967132	.	+	0	gene_id "4d9bdf30-7ca3-49c9-b975-6461bb7df150_ENSG00000141376.16"; transcript_id "4d9bdf30-7ca3-49c9-b975-6461bb7df150_ENSG00000141376.16"; exon_number "10"; exon_id "4d9bdf30-7ca3-49c9-b975-6461bb7df150_ENSG00000141376.16.10";
chr17	/dev/stdin	exon	58979981	58980064	.	+	.	gene_id "4d9bdf30-7ca3-49c9-b975-6461bb7df150_ENSG00000141376.16"; transcript_id "4d9bdf30-7ca3-49c9-b975-6461bb7df150_ENSG00000141376.16"; exon_number "11"; exon_id "4d9bdf30-7ca3-49c9-b975-6461bb7df150_ENSG00000141376.16.11";
chr17	/dev/stdin	CDS	58979981	58980064	.	+	1	gene_id "4d9bdf30-7ca3-49c9-b975-6461bb7df150_ENSG00000141376.16"; transcript_id "4d9bdf30-7ca3-49c9-b975-6461bb7df150_ENSG00000141376.16"; exon_number "11"; exon_id "4d9bdf30-7ca3-49c9-b975-6461bb7df150_ENSG00000141376.16.11";
chr17	/dev/stdin	exon	58987893	58988063	.	+	.	gene_id "4d9bdf30-7ca3-49c9-b975-6461bb7df150_ENSG00000141376.16"; transcript_id "4d9bdf30-7ca3-49c9-b975-6461bb7df150_ENSG00000141376.16"; exon_number "12"; exon_id "4d9bdf30-7ca3-49c9-b975-6461bb7df150_ENSG00000141376.16.12";
chr17	/dev/stdin	CDS	58987893	58988063	.	+	1	gene_id "4d9bdf30-7ca3-49c9-b975-6461bb7df150_ENSG00000141376.16"; transcript_id "4d9bdf30-7ca3-49c9-b975-6461bb7df150_ENSG00000141376.16"; exon_number "12"; exon_id "4d9bdf30-7ca3-49c9-b975-6461bb7df150_ENSG00000141376.16.12";
chr17	/dev/stdin	exon	59001768	59001861	.	+	.	gene_id "4d9bdf30-7ca3-49c9-b975-6461bb7df150_ENSG00000141376.16"; transcript_id "4d9bdf30-7ca3-49c9-b975-6461bb7df150_ENSG00000141376.16"; exon_number "13"; exon_id "4d9bdf30-7ca3-49c9-b975-6461bb7df150_ENSG00000141376.16.13";
chr17	/dev/stdin	CDS	59001768	59001861	.	+	1	gene_id "4d9bdf30-7ca3-49c9-b975-6461bb7df150_ENSG00000141376.16"; transcript_id "4d9bdf30-7ca3-49c9-b975-6461bb7df150_ENSG00000141376.16"; exon_number "13"; exon_id "4d9bdf30-7ca3-49c9-b975-6461bb7df150_ENSG00000141376.16.13";
chr17	/dev/stdin	exon	59024580	59024713	.	+	.	gene_id "4d9bdf30-7ca3-49c9-b975-6461bb7df150_ENSG00000141376.16"; transcript_id "4d9bdf30-7ca3-49c9-b975-6461bb7df150_ENSG00000141376.16"; exon_number "14"; exon_id "4d9bdf30-7ca3-49c9-b975-6461bb7df150_ENSG00000141376.16.14";
chr17	/dev/stdin	CDS	59024580	59024713	.	+	0	gene_id "4d9bdf30-7ca3-49c9-b975-6461bb7df150_ENSG00000141376.16"; transcript_id "4d9bdf30-7ca3-49c9-b975-6461bb7df150_ENSG00000141376.16"; exon_number "14"; exon_id "4d9bdf30-7ca3-49c9-b975-6461bb7df150_ENSG00000141376.16.14";
chr17	/dev/stdin	exon	59067332	59067596	.	+	.	gene_id "4d9bdf30-7ca3-49c9-b975-6461bb7df150_ENSG00000141376.16"; transcript_id "4d9bdf30-7ca3-49c9-b975-6461bb7df150_ENSG00000141376.16"; exon_number "15"; exon_id "4d9bdf30-7ca3-49c9-b975-6461bb7df150_ENSG00000141376.16.15";
chr17	/dev/stdin	CDS	59067332	59067596	.	+	1	gene_id "4d9bdf30-7ca3-49c9-b975-6461bb7df150_ENSG00000141376.16"; transcript_id "4d9bdf30-7ca3-49c9-b975-6461bb7df150_ENSG00000141376.16"; exon_number "15"; exon_id "4d9bdf30-7ca3-49c9-b975-6461bb7df150_ENSG00000141376.16.15";
chr17	/dev/stdin	exon	59093112	59093262	.	+	.	gene_id "4d9bdf30-7ca3-49c9-b975-6461bb7df150_ENSG00000141376.16"; transcript_id "4d9bdf30-7ca3-49c9-b975-6461bb7df150_ENSG00000141376.16"; exon_number "16"; exon_id "4d9bdf30-7ca3-49c9-b975-6461bb7df150_ENSG00000141376.16.16";
chr17	/dev/stdin	CDS	59093112	59093262	.	+	0	gene_id "4d9bdf30-7ca3-49c9-b975-6461bb7df150_ENSG00000141376.16"; transcript_id "4d9bdf30-7ca3-49c9-b975-6461bb7df150_ENSG00000141376.16"; exon_number "16"; exon_id "4d9bdf30-7ca3-49c9-b975-6461bb7df150_ENSG00000141376.16.16";
chr17	/dev/stdin	exon	59112027	59112151	.	+	.	gene_id "4d9bdf30-7ca3-49c9-b975-6461bb7df150_ENSG00000141376.16"; transcript_id "4d9bdf30-7ca3-49c9-b975-6461bb7df150_ENSG00000141376.16"; exon_number "17"; exon_id "4d9bdf30-7ca3-49c9-b975-6461bb7df150_ENSG00000141376.16.17";
chr17	/dev/stdin	CDS	59112027	59112151	.	+	2	gene_id "4d9bdf30-7ca3-49c9-b975-6461bb7df150_ENSG00000141376.16"; transcript_id "4d9bdf30-7ca3-49c9-b975-6461bb7df150_ENSG00000141376.16"; exon_number "17"; exon_id "4d9bdf30-7ca3-49c9-b975-6461bb7df150_ENSG00000141376.16.17";
chr17	/dev/stdin	exon	59115250	59115415	.	+	.	gene_id "4d9bdf30-7ca3-49c9-b975-6461bb7df150_ENSG00000141376.16"; transcript_id "4d9bdf30-7ca3-49c9-b975-6461bb7df150_ENSG00000141376.16"; exon_number "18"; exon_id "4d9bdf30-7ca3-49c9-b975-6461bb7df150_ENSG00000141376.16.18";
chr17	/dev/stdin	CDS	59115250	59115415	.	+	0	gene_id "4d9bdf30-7ca3-49c9-b975-6461bb7df150_ENSG00000141376.16"; transcript_id "4d9bdf30-7ca3-49c9-b975-6461bb7df150_ENSG00000141376.16"; exon_number "18"; exon_id "4d9bdf30-7ca3-49c9-b975-6461bb7df150_ENSG00000141376.16.18";
chr17	/dev/stdin	exon	59118153	59118253	.	+	.	gene_id "4d9bdf30-7ca3-49c9-b975-6461bb7df150_ENSG00000141376.16"; transcript_id "4d9bdf30-7ca3-49c9-b975-6461bb7df150_ENSG00000141376.16"; exon_number "19"; exon_id "4d9bdf30-7ca3-49c9-b975-6461bb7df150_ENSG00000141376.16.19";
chr17	/dev/stdin	CDS	59118153	59118253	.	+	2	gene_id "4d9bdf30-7ca3-49c9-b975-6461bb7df150_ENSG00000141376.16"; transcript_id "4d9bdf30-7ca3-49c9-b975-6461bb7df150_ENSG00000141376.16"; exon_number "19"; exon_id "4d9bdf30-7ca3-49c9-b975-6461bb7df150_ENSG00000141376.16.19";
chr17	/dev/stdin	exon	59152281	59152381	.	+	.	gene_id "4d9bdf30-7ca3-49c9-b975-6461bb7df150_ENSG00000141376.16"; transcript_id "4d9bdf30-7ca3-49c9-b975-6461bb7df150_ENSG00000141376.16"; exon_number "20"; exon_id "4d9bdf30-7ca3-49c9-b975-6461bb7df150_ENSG00000141376.16.20";
chr17	/dev/stdin	CDS	59152281	59152381	.	+	0	gene_id "4d9bdf30-7ca3-49c9-b975-6461bb7df150_ENSG00000141376.16"; transcript_id "4d9bdf30-7ca3-49c9-b975-6461bb7df150_ENSG00000141376.16"; exon_number "20"; exon_id "4d9bdf30-7ca3-49c9-b975-6461bb7df150_ENSG00000141376.16.20";
chr17	/dev/stdin	exon	59155694	59155890	.	+	.	gene_id "4d9bdf30-7ca3-49c9-b975-6461bb7df150_ENSG00000141376.16"; transcript_id "4d9bdf30-7ca3-49c9-b975-6461bb7df150_ENSG00000141376.16"; exon_number "21"; exon_id "4d9bdf30-7ca3-49c9-b975-6461bb7df150_ENSG00000141376.16.21";
chr17	/dev/stdin	CDS	59155694	59155890	.	+	1	gene_id "4d9bdf30-7ca3-49c9-b975-6461bb7df150_ENSG00000141376.16"; transcript_id "4d9bdf30-7ca3-49c9-b975-6461bb7df150_ENSG00000141376.16"; exon_number "21"; exon_id "4d9bdf30-7ca3-49c9-b975-6461bb7df150_ENSG00000141376.16.21";
chr17	/dev/stdin	exon	59161828	59161866	.	+	.	gene_id "4d9bdf30-7ca3-49c9-b975-6461bb7df150_ENSG00000141376.16"; transcript_id "4d9bdf30-7ca3-49c9-b975-6461bb7df150_ENSG00000141376.16"; exon_number "22"; exon_id "4d9bdf30-7ca3-49c9-b975-6461bb7df150_ENSG00000141376.16.22";
chr17	/dev/stdin	CDS	59161828	59161866	.	+	2	gene_id "4d9bdf30-7ca3-49c9-b975-6461bb7df150_ENSG00000141376.16"; transcript_id "4d9bdf30-7ca3-49c9-b975-6461bb7df150_ENSG00000141376.16"; exon_number "22"; exon_id "4d9bdf30-7ca3-49c9-b975-6461bb7df150_ENSG00000141376.16.22";
chr17	/dev/stdin	start_codon	58755210	58755212	.	+	0	gene_id "4d9bdf30-7ca3-49c9-b975-6461bb7df150_ENSG00000141376.16"; transcript_id "4d9bdf30-7ca3-49c9-b975-6461bb7df150_ENSG00000141376.16"; exon_number "1"; exon_id "4d9bdf30-7ca3-49c9-b975-6461bb7df150_ENSG00000141376.16.1";
chr17	/dev/stdin	transcript	59445704	59470191	.	+	.	gene_id "192a8006-1580-40ed-90d9-ead1027be152_ENSG00000141376.16"; transcript_id "192a8006-1580-40ed-90d9-ead1027be152_ENSG00000141376.16";
chr17	/dev/stdin	exon	59445704	59445855	.	+	.	gene_id "192a8006-1580-40ed-90d9-ead1027be152_ENSG00000141376.16"; transcript_id "192a8006-1580-40ed-90d9-ead1027be152_ENSG00000141376.16"; exon_number "1"; exon_id "192a8006-1580-40ed-90d9-ead1027be152_ENSG00000141376.16.1";
chr17	/dev/stdin	CDS	59445704	59445855	.	+	0	gene_id "192a8006-1580-40ed-90d9-ead1027be152_ENSG00000141376.16"; transcript_id "192a8006-1580-40ed-90d9-ead1027be152_ENSG00000141376.16"; exon_number "1"; exon_id "192a8006-1580-40ed-90d9-ead1027be152_ENSG00000141376.16.1";
chr17	/dev/stdin	exon	59457867	59457932	.	+	.	gene_id "192a8006-1580-40ed-90d9-ead1027be152_ENSG00000141376.16"; transcript_id "192a8006-1580-40ed-90d9-ead1027be152_ENSG00000141376.16"; exon_number "2"; exon_id "192a8006-1580-40ed-90d9-ead1027be152_ENSG00000141376.16.2";
chr17	/dev/stdin	CDS	59457867	59457932	.	+	1	gene_id "192a8006-1580-40ed-90d9-ead1027be152_ENSG00000141376.16"; transcript_id "192a8006-1580-40ed-90d9-ead1027be152_ENSG00000141376.16"; exon_number "2"; exon_id "192a8006-1580-40ed-90d9-ead1027be152_ENSG00000141376.16.2";
chr17	/dev/stdin	exon	59465979	59466069	.	+	.	gene_id "192a8006-1580-40ed-90d9-ead1027be152_ENSG00000141376.16"; transcript_id "192a8006-1580-40ed-90d9-ead1027be152_ENSG00000141376.16"; exon_number "3"; exon_id "192a8006-1580-40ed-90d9-ead1027be152_ENSG00000141376.16.3";
chr17	/dev/stdin	CDS	59465979	59466069	.	+	1	gene_id "192a8006-1580-40ed-90d9-ead1027be152_ENSG00000141376.16"; transcript_id "192a8006-1580-40ed-90d9-ead1027be152_ENSG00000141376.16"; exon_number "3"; exon_id "192a8006-1580-40ed-90d9-ead1027be152_ENSG00000141376.16.3";
chr17	/dev/stdin	exon	59469338	59470191	.	+	.	gene_id "192a8006-1580-40ed-90d9-ead1027be152_ENSG00000141376.16"; transcript_id "192a8006-1580-40ed-90d9-ead1027be152_ENSG00000141376.16"; exon_number "4"; exon_id "192a8006-1580-40ed-90d9-ead1027be152_ENSG00000141376.16.4";
chr17	/dev/stdin	CDS	59469338	59470191	.	+	0	gene_id "192a8006-1580-40ed-90d9-ead1027be152_ENSG00000141376.16"; transcript_id "192a8006-1580-40ed-90d9-ead1027be152_ENSG00000141376.16"; exon_number "4"; exon_id "192a8006-1580-40ed-90d9-ead1027be152_ENSG00000141376.16.4";
chr17	/dev/stdin	start_codon	59445704	59445706	.	+	0	gene_id "192a8006-1580-40ed-90d9-ead1027be152_ENSG00000141376.16"; transcript_id "192a8006-1580-40ed-90d9-ead1027be152_ENSG00000141376.16"; exon_number "1"; exon_id "192a8006-1580-40ed-90d9-ead1027be152_ENSG00000141376.16.1";
chr17	/dev/stdin	transcript	59858122	59940705	.	-	.	gene_id "ae5d72ff-267e-464e-9d69-f0946016ffdd_ENSG00000136492.4"; transcript_id "ae5d72ff-267e-464e-9d69-f0946016ffdd_ENSG00000136492.4";
chr17	/dev/stdin	exon	59858122	59858366	.	-	.	gene_id "ae5d72ff-267e-464e-9d69-f0946016ffdd_ENSG00000136492.4"; transcript_id "ae5d72ff-267e-464e-9d69-f0946016ffdd_ENSG00000136492.4"; exon_number "1"; exon_id "ae5d72ff-267e-464e-9d69-f0946016ffdd_ENSG00000136492.4.1";
chr17	/dev/stdin	CDS	59858122	59858366	.	-	0	gene_id "ae5d72ff-267e-464e-9d69-f0946016ffdd_ENSG00000136492.4"; transcript_id "ae5d72ff-267e-464e-9d69-f0946016ffdd_ENSG00000136492.4"; exon_number "1"; exon_id "ae5d72ff-267e-464e-9d69-f0946016ffdd_ENSG00000136492.4.1";
chr17	/dev/stdin	exon	59861631	59861785	.	-	.	gene_id "ae5d72ff-267e-464e-9d69-f0946016ffdd_ENSG00000136492.4"; transcript_id "ae5d72ff-267e-464e-9d69-f0946016ffdd_ENSG00000136492.4"; exon_number "2"; exon_id "ae5d72ff-267e-464e-9d69-f0946016ffdd_ENSG00000136492.4.2";
chr17	/dev/stdin	CDS	59861631	59861785	.	-	2	gene_id "ae5d72ff-267e-464e-9d69-f0946016ffdd_ENSG00000136492.4"; transcript_id "ae5d72ff-267e-464e-9d69-f0946016ffdd_ENSG00000136492.4"; exon_number "2"; exon_id "ae5d72ff-267e-464e-9d69-f0946016ffdd_ENSG00000136492.4.2";
chr17	/dev/stdin	exon	59870958	59871090	.	-	.	gene_id "ae5d72ff-267e-464e-9d69-f0946016ffdd_ENSG00000136492.4"; transcript_id "ae5d72ff-267e-464e-9d69-f0946016ffdd_ENSG00000136492.4"; exon_number "3"; exon_id "ae5d72ff-267e-464e-9d69-f0946016ffdd_ENSG00000136492.4.3";
chr17	/dev/stdin	CDS	59870958	59871090	.	-	0	gene_id "ae5d72ff-267e-464e-9d69-f0946016ffdd_ENSG00000136492.4"; transcript_id "ae5d72ff-267e-464e-9d69-f0946016ffdd_ENSG00000136492.4"; exon_number "3"; exon_id "ae5d72ff-267e-464e-9d69-f0946016ffdd_ENSG00000136492.4.3";
chr17	/dev/stdin	exon	59876461	59876660	.	-	.	gene_id "ae5d72ff-267e-464e-9d69-f0946016ffdd_ENSG00000136492.4"; transcript_id "ae5d72ff-267e-464e-9d69-f0946016ffdd_ENSG00000136492.4"; exon_number "4"; exon_id "ae5d72ff-267e-464e-9d69-f0946016ffdd_ENSG00000136492.4.4";
chr17	/dev/stdin	CDS	59876461	59876660	.	-	2	gene_id "ae5d72ff-267e-464e-9d69-f0946016ffdd_ENSG00000136492.4"; transcript_id "ae5d72ff-267e-464e-9d69-f0946016ffdd_ENSG00000136492.4"; exon_number "4"; exon_id "ae5d72ff-267e-464e-9d69-f0946016ffdd_ENSG00000136492.4.4";
chr17	/dev/stdin	exon	59878614	59878835	.	-	.	gene_id "ae5d72ff-267e-464e-9d69-f0946016ffdd_ENSG00000136492.4"; transcript_id "ae5d72ff-267e-464e-9d69-f0946016ffdd_ENSG00000136492.4"; exon_number "5"; exon_id "ae5d72ff-267e-464e-9d69-f0946016ffdd_ENSG00000136492.4.5";
chr17	/dev/stdin	CDS	59878614	59878835	.	-	2	gene_id "ae5d72ff-267e-464e-9d69-f0946016ffdd_ENSG00000136492.4"; transcript_id "ae5d72ff-267e-464e-9d69-f0946016ffdd_ENSG00000136492.4"; exon_number "5"; exon_id "ae5d72ff-267e-464e-9d69-f0946016ffdd_ENSG00000136492.4.5";
chr17	/dev/stdin	exon	59885828	59886118	.	-	.	gene_id "ae5d72ff-267e-464e-9d69-f0946016ffdd_ENSG00000136492.4"; transcript_id "ae5d72ff-267e-464e-9d69-f0946016ffdd_ENSG00000136492.4"; exon_number "6"; exon_id "ae5d72ff-267e-464e-9d69-f0946016ffdd_ENSG00000136492.4.6";
chr17	/dev/stdin	CDS	59885828	59886118	.	-	2	gene_id "ae5d72ff-267e-464e-9d69-f0946016ffdd_ENSG00000136492.4"; transcript_id "ae5d72ff-267e-464e-9d69-f0946016ffdd_ENSG00000136492.4"; exon_number "6"; exon_id "ae5d72ff-267e-464e-9d69-f0946016ffdd_ENSG00000136492.4.6";
chr17	/dev/stdin	exon	59924462	59924581	.	-	.	gene_id "ae5d72ff-267e-464e-9d69-f0946016ffdd_ENSG00000136492.4"; transcript_id "ae5d72ff-267e-464e-9d69-f0946016ffdd_ENSG00000136492.4"; exon_number "7"; exon_id "ae5d72ff-267e-464e-9d69-f0946016ffdd_ENSG00000136492.4.7";
chr17	/dev/stdin	CDS	59924462	59924581	.	-	2	gene_id "ae5d72ff-267e-464e-9d69-f0946016ffdd_ENSG00000136492.4"; transcript_id "ae5d72ff-267e-464e-9d69-f0946016ffdd_ENSG00000136492.4"; exon_number "7"; exon_id "ae5d72ff-267e-464e-9d69-f0946016ffdd_ENSG00000136492.4.7";
chr17	/dev/stdin	exon	59926490	59926617	.	-	.	gene_id "ae5d72ff-267e-464e-9d69-f0946016ffdd_ENSG00000136492.4"; transcript_id "ae5d72ff-267e-464e-9d69-f0946016ffdd_ENSG00000136492.4"; exon_number "8"; exon_id "ae5d72ff-267e-464e-9d69-f0946016ffdd_ENSG00000136492.4.8";
chr17	/dev/stdin	CDS	59926490	59926617	.	-	1	gene_id "ae5d72ff-267e-464e-9d69-f0946016ffdd_ENSG00000136492.4"; transcript_id "ae5d72ff-267e-464e-9d69-f0946016ffdd_ENSG00000136492.4"; exon_number "8"; exon_id "ae5d72ff-267e-464e-9d69-f0946016ffdd_ENSG00000136492.4.8";
chr17	/dev/stdin	exon	59934419	59934592	.	-	.	gene_id "ae5d72ff-267e-464e-9d69-f0946016ffdd_ENSG00000136492.4"; transcript_id "ae5d72ff-267e-464e-9d69-f0946016ffdd_ENSG00000136492.4"; exon_number "9"; exon_id "ae5d72ff-267e-464e-9d69-f0946016ffdd_ENSG00000136492.4.9";
chr17	/dev/stdin	CDS	59934419	59934592	.	-	1	gene_id "ae5d72ff-267e-464e-9d69-f0946016ffdd_ENSG00000136492.4"; transcript_id "ae5d72ff-267e-464e-9d69-f0946016ffdd_ENSG00000136492.4"; exon_number "9"; exon_id "ae5d72ff-267e-464e-9d69-f0946016ffdd_ENSG00000136492.4.9";
chr17	/dev/stdin	exon	59937157	59937268	.	-	.	gene_id "ae5d72ff-267e-464e-9d69-f0946016ffdd_ENSG00000136492.4"; transcript_id "ae5d72ff-267e-464e-9d69-f0946016ffdd_ENSG00000136492.4"; exon_number "10"; exon_id "ae5d72ff-267e-464e-9d69-f0946016ffdd_ENSG00000136492.4.10";
chr17	/dev/stdin	CDS	59937157	59937268	.	-	2	gene_id "ae5d72ff-267e-464e-9d69-f0946016ffdd_ENSG00000136492.4"; transcript_id "ae5d72ff-267e-464e-9d69-f0946016ffdd_ENSG00000136492.4"; exon_number "10"; exon_id "ae5d72ff-267e-464e-9d69-f0946016ffdd_ENSG00000136492.4.10";
chr17	/dev/stdin	exon	59940645	59940705	.	-	.	gene_id "ae5d72ff-267e-464e-9d69-f0946016ffdd_ENSG00000136492.4"; transcript_id "ae5d72ff-267e-464e-9d69-f0946016ffdd_ENSG00000136492.4"; exon_number "11"; exon_id "ae5d72ff-267e-464e-9d69-f0946016ffdd_ENSG00000136492.4.11";
chr17	/dev/stdin	CDS	59940645	59940705	.	-	0	gene_id "ae5d72ff-267e-464e-9d69-f0946016ffdd_ENSG00000136492.4"; transcript_id "ae5d72ff-267e-464e-9d69-f0946016ffdd_ENSG00000136492.4"; exon_number "11"; exon_id "ae5d72ff-267e-464e-9d69-f0946016ffdd_ENSG00000136492.4.11";
chr17	/dev/stdin	start_codon	59940703	59940705	.	-	0	gene_id "ae5d72ff-267e-464e-9d69-f0946016ffdd_ENSG00000136492.4"; transcript_id "ae5d72ff-267e-464e-9d69-f0946016ffdd_ENSG00000136492.4"; exon_number "11"; exon_id "ae5d72ff-267e-464e-9d69-f0946016ffdd_ENSG00000136492.4.11";
chr17	/dev/stdin	transcript	60501229	60526275	.	+	.	gene_id "ENST00000311506.5_ENSG00000087995.11"; transcript_id "ENST00000311506.5_ENSG00000087995.11";
chr17	/dev/stdin	exon	60501229	60501373	.	+	.	gene_id "ENST00000311506.5_ENSG00000087995.11"; transcript_id "ENST00000311506.5_ENSG00000087995.11"; exon_number "1"; exon_id "ENST00000311506.5_ENSG00000087995.11.1";
chr17	/dev/stdin	CDS	60501229	60501373	.	+	0	gene_id "ENST00000311506.5_ENSG00000087995.11"; transcript_id "ENST00000311506.5_ENSG00000087995.11"; exon_number "1"; exon_id "ENST00000311506.5_ENSG00000087995.11.1";
chr17	/dev/stdin	exon	60501580	60501671	.	+	.	gene_id "ENST00000311506.5_ENSG00000087995.11"; transcript_id "ENST00000311506.5_ENSG00000087995.11"; exon_number "2"; exon_id "ENST00000311506.5_ENSG00000087995.11.2";
chr17	/dev/stdin	CDS	60501580	60501671	.	+	2	gene_id "ENST00000311506.5_ENSG00000087995.11"; transcript_id "ENST00000311506.5_ENSG00000087995.11"; exon_number "2"; exon_id "ENST00000311506.5_ENSG00000087995.11.2";
chr17	/dev/stdin	exon	60503660	60504015	.	+	.	gene_id "ENST00000311506.5_ENSG00000087995.11"; transcript_id "ENST00000311506.5_ENSG00000087995.11"; exon_number "3"; exon_id "ENST00000311506.5_ENSG00000087995.11.3";
chr17	/dev/stdin	CDS	60503660	60504015	.	+	0	gene_id "ENST00000311506.5_ENSG00000087995.11"; transcript_id "ENST00000311506.5_ENSG00000087995.11"; exon_number "3"; exon_id "ENST00000311506.5_ENSG00000087995.11.3";
chr17	/dev/stdin	exon	60505149	60505198	.	+	.	gene_id "ENST00000311506.5_ENSG00000087995.11"; transcript_id "ENST00000311506.5_ENSG00000087995.11"; exon_number "4"; exon_id "ENST00000311506.5_ENSG00000087995.11.4";
chr17	/dev/stdin	CDS	60505149	60505198	.	+	1	gene_id "ENST00000311506.5_ENSG00000087995.11"; transcript_id "ENST00000311506.5_ENSG00000087995.11"; exon_number "4"; exon_id "ENST00000311506.5_ENSG00000087995.11.4";
chr17	/dev/stdin	exon	60512593	60512653	.	+	.	gene_id "ENST00000311506.5_ENSG00000087995.11"; transcript_id "ENST00000311506.5_ENSG00000087995.11"; exon_number "5"; exon_id "ENST00000311506.5_ENSG00000087995.11.5";
chr17	/dev/stdin	CDS	60512593	60512653	.	+	2	gene_id "ENST00000311506.5_ENSG00000087995.11"; transcript_id "ENST00000311506.5_ENSG00000087995.11"; exon_number "5"; exon_id "ENST00000311506.5_ENSG00000087995.11.5";
chr17	/dev/stdin	exon	60517978	60518117	.	+	.	gene_id "ENST00000311506.5_ENSG00000087995.11"; transcript_id "ENST00000311506.5_ENSG00000087995.11"; exon_number "6"; exon_id "ENST00000311506.5_ENSG00000087995.11.6";
chr17	/dev/stdin	CDS	60517978	60518117	.	+	1	gene_id "ENST00000311506.5_ENSG00000087995.11"; transcript_id "ENST00000311506.5_ENSG00000087995.11"; exon_number "6"; exon_id "ENST00000311506.5_ENSG00000087995.11.6";
chr17	/dev/stdin	exon	60522198	60522304	.	+	.	gene_id "ENST00000311506.5_ENSG00000087995.11"; transcript_id "ENST00000311506.5_ENSG00000087995.11"; exon_number "7"; exon_id "ENST00000311506.5_ENSG00000087995.11.7";
chr17	/dev/stdin	CDS	60522198	60522304	.	+	2	gene_id "ENST00000311506.5_ENSG00000087995.11"; transcript_id "ENST00000311506.5_ENSG00000087995.11"; exon_number "7"; exon_id "ENST00000311506.5_ENSG00000087995.11.7";
chr17	/dev/stdin	exon	60525062	60525127	.	+	.	gene_id "ENST00000311506.5_ENSG00000087995.11"; transcript_id "ENST00000311506.5_ENSG00000087995.11"; exon_number "8"; exon_id "ENST00000311506.5_ENSG00000087995.11.8";
chr17	/dev/stdin	CDS	60525062	60525127	.	+	0	gene_id "ENST00000311506.5_ENSG00000087995.11"; transcript_id "ENST00000311506.5_ENSG00000087995.11"; exon_number "8"; exon_id "ENST00000311506.5_ENSG00000087995.11.8";
chr17	/dev/stdin	exon	60525936	60526275	.	+	.	gene_id "ENST00000311506.5_ENSG00000087995.11"; transcript_id "ENST00000311506.5_ENSG00000087995.11"; exon_number "9"; exon_id "ENST00000311506.5_ENSG00000087995.11.9";
chr17	/dev/stdin	CDS	60525936	60526275	.	+	0	gene_id "ENST00000311506.5_ENSG00000087995.11"; transcript_id "ENST00000311506.5_ENSG00000087995.11"; exon_number "9"; exon_id "ENST00000311506.5_ENSG00000087995.11.9";
chr17	/dev/stdin	start_codon	60501229	60501231	.	+	0	gene_id "ENST00000311506.5_ENSG00000087995.11"; transcript_id "ENST00000311506.5_ENSG00000087995.11"; exon_number "1"; exon_id "ENST00000311506.5_ENSG00000087995.11.1";
chr17	/dev/stdin	transcript	60501229	60526431	.	+	.	gene_id "ENST00000333483.10-1_ENSG00000087995.11"; transcript_id "ENST00000333483.10-1_ENSG00000087995.11";
chr17	/dev/stdin	exon	60501229	60501671	.	+	.	gene_id "ENST00000333483.10-1_ENSG00000087995.11"; transcript_id "ENST00000333483.10-1_ENSG00000087995.11"; exon_number "1"; exon_id "ENST00000333483.10-1_ENSG00000087995.11.1";
chr17	/dev/stdin	CDS	60501229	60501671	.	+	0	gene_id "ENST00000333483.10-1_ENSG00000087995.11"; transcript_id "ENST00000333483.10-1_ENSG00000087995.11"; exon_number "1"; exon_id "ENST00000333483.10-1_ENSG00000087995.11.1";
chr17	/dev/stdin	exon	60503660	60504015	.	+	.	gene_id "ENST00000333483.10-1_ENSG00000087995.11"; transcript_id "ENST00000333483.10-1_ENSG00000087995.11"; exon_number "2"; exon_id "ENST00000333483.10-1_ENSG00000087995.11.2";
chr17	/dev/stdin	CDS	60503660	60504015	.	+	1	gene_id "ENST00000333483.10-1_ENSG00000087995.11"; transcript_id "ENST00000333483.10-1_ENSG00000087995.11"; exon_number "2"; exon_id "ENST00000333483.10-1_ENSG00000087995.11.2";
chr17	/dev/stdin	exon	60505149	60505198	.	+	.	gene_id "ENST00000333483.10-1_ENSG00000087995.11"; transcript_id "ENST00000333483.10-1_ENSG00000087995.11"; exon_number "3"; exon_id "ENST00000333483.10-1_ENSG00000087995.11.3";
chr17	/dev/stdin	CDS	60505149	60505198	.	+	2	gene_id "ENST00000333483.10-1_ENSG00000087995.11"; transcript_id "ENST00000333483.10-1_ENSG00000087995.11"; exon_number "3"; exon_id "ENST00000333483.10-1_ENSG00000087995.11.3";
chr17	/dev/stdin	exon	60512593	60512653	.	+	.	gene_id "ENST00000333483.10-1_ENSG00000087995.11"; transcript_id "ENST00000333483.10-1_ENSG00000087995.11"; exon_number "4"; exon_id "ENST00000333483.10-1_ENSG00000087995.11.4";
chr17	/dev/stdin	CDS	60512593	60512653	.	+	0	gene_id "ENST00000333483.10-1_ENSG00000087995.11"; transcript_id "ENST00000333483.10-1_ENSG00000087995.11"; exon_number "4"; exon_id "ENST00000333483.10-1_ENSG00000087995.11.4";
chr17	/dev/stdin	exon	60517978	60518117	.	+	.	gene_id "ENST00000333483.10-1_ENSG00000087995.11"; transcript_id "ENST00000333483.10-1_ENSG00000087995.11"; exon_number "5"; exon_id "ENST00000333483.10-1_ENSG00000087995.11.5";
chr17	/dev/stdin	CDS	60517978	60518117	.	+	2	gene_id "ENST00000333483.10-1_ENSG00000087995.11"; transcript_id "ENST00000333483.10-1_ENSG00000087995.11"; exon_number "5"; exon_id "ENST00000333483.10-1_ENSG00000087995.11.5";
chr17	/dev/stdin	exon	60522198	60522304	.	+	.	gene_id "ENST00000333483.10-1_ENSG00000087995.11"; transcript_id "ENST00000333483.10-1_ENSG00000087995.11"; exon_number "6"; exon_id "ENST00000333483.10-1_ENSG00000087995.11.6";
chr17	/dev/stdin	CDS	60522198	60522304	.	+	0	gene_id "ENST00000333483.10-1_ENSG00000087995.11"; transcript_id "ENST00000333483.10-1_ENSG00000087995.11"; exon_number "6"; exon_id "ENST00000333483.10-1_ENSG00000087995.11.6";
chr17	/dev/stdin	exon	60525062	60525127	.	+	.	gene_id "ENST00000333483.10-1_ENSG00000087995.11"; transcript_id "ENST00000333483.10-1_ENSG00000087995.11"; exon_number "7"; exon_id "ENST00000333483.10-1_ENSG00000087995.11.7";
chr17	/dev/stdin	CDS	60525062	60525127	.	+	1	gene_id "ENST00000333483.10-1_ENSG00000087995.11"; transcript_id "ENST00000333483.10-1_ENSG00000087995.11"; exon_number "7"; exon_id "ENST00000333483.10-1_ENSG00000087995.11.7";
chr17	/dev/stdin	exon	60525936	60526431	.	+	.	gene_id "ENST00000333483.10-1_ENSG00000087995.11"; transcript_id "ENST00000333483.10-1_ENSG00000087995.11"; exon_number "8"; exon_id "ENST00000333483.10-1_ENSG00000087995.11.8";
chr17	/dev/stdin	CDS	60525936	60526428	.	+	1	gene_id "ENST00000333483.10-1_ENSG00000087995.11"; transcript_id "ENST00000333483.10-1_ENSG00000087995.11"; exon_number "8"; exon_id "ENST00000333483.10-1_ENSG00000087995.11.8";
chr17	/dev/stdin	start_codon	60501229	60501231	.	+	0	gene_id "ENST00000333483.10-1_ENSG00000087995.11"; transcript_id "ENST00000333483.10-1_ENSG00000087995.11"; exon_number "1"; exon_id "ENST00000333483.10-1_ENSG00000087995.11.1";
chr17	/dev/stdin	stop_codon	60526429	60526431	.	+	0	gene_id "ENST00000333483.10-1_ENSG00000087995.11"; transcript_id "ENST00000333483.10-1_ENSG00000087995.11"; exon_number "8"; exon_id "ENST00000333483.10-1_ENSG00000087995.11.8";
chr17	/dev/stdin	transcript	60503881	60526540	.	+	.	gene_id "ce8fa35b-5816-4693-ad63-6e9d6013a958_ENSG00000087995.11"; transcript_id "ce8fa35b-5816-4693-ad63-6e9d6013a958_ENSG00000087995.11";
chr17	/dev/stdin	exon	60503881	60504015	.	+	.	gene_id "ce8fa35b-5816-4693-ad63-6e9d6013a958_ENSG00000087995.11"; transcript_id "ce8fa35b-5816-4693-ad63-6e9d6013a958_ENSG00000087995.11"; exon_number "1"; exon_id "ce8fa35b-5816-4693-ad63-6e9d6013a958_ENSG00000087995.11.1";
chr17	/dev/stdin	CDS	60503881	60504015	.	+	0	gene_id "ce8fa35b-5816-4693-ad63-6e9d6013a958_ENSG00000087995.11"; transcript_id "ce8fa35b-5816-4693-ad63-6e9d6013a958_ENSG00000087995.11"; exon_number "1"; exon_id "ce8fa35b-5816-4693-ad63-6e9d6013a958_ENSG00000087995.11.1";
chr17	/dev/stdin	exon	60505149	60505198	.	+	.	gene_id "ce8fa35b-5816-4693-ad63-6e9d6013a958_ENSG00000087995.11"; transcript_id "ce8fa35b-5816-4693-ad63-6e9d6013a958_ENSG00000087995.11"; exon_number "2"; exon_id "ce8fa35b-5816-4693-ad63-6e9d6013a958_ENSG00000087995.11.2";
chr17	/dev/stdin	CDS	60505149	60505198	.	+	0	gene_id "ce8fa35b-5816-4693-ad63-6e9d6013a958_ENSG00000087995.11"; transcript_id "ce8fa35b-5816-4693-ad63-6e9d6013a958_ENSG00000087995.11"; exon_number "2"; exon_id "ce8fa35b-5816-4693-ad63-6e9d6013a958_ENSG00000087995.11.2";
chr17	/dev/stdin	exon	60512593	60512653	.	+	.	gene_id "ce8fa35b-5816-4693-ad63-6e9d6013a958_ENSG00000087995.11"; transcript_id "ce8fa35b-5816-4693-ad63-6e9d6013a958_ENSG00000087995.11"; exon_number "3"; exon_id "ce8fa35b-5816-4693-ad63-6e9d6013a958_ENSG00000087995.11.3";
chr17	/dev/stdin	CDS	60512593	60512653	.	+	1	gene_id "ce8fa35b-5816-4693-ad63-6e9d6013a958_ENSG00000087995.11"; transcript_id "ce8fa35b-5816-4693-ad63-6e9d6013a958_ENSG00000087995.11"; exon_number "3"; exon_id "ce8fa35b-5816-4693-ad63-6e9d6013a958_ENSG00000087995.11.3";
chr17	/dev/stdin	exon	60517978	60518117	.	+	.	gene_id "ce8fa35b-5816-4693-ad63-6e9d6013a958_ENSG00000087995.11"; transcript_id "ce8fa35b-5816-4693-ad63-6e9d6013a958_ENSG00000087995.11"; exon_number "4"; exon_id "ce8fa35b-5816-4693-ad63-6e9d6013a958_ENSG00000087995.11.4";
chr17	/dev/stdin	CDS	60517978	60518117	.	+	0	gene_id "ce8fa35b-5816-4693-ad63-6e9d6013a958_ENSG00000087995.11"; transcript_id "ce8fa35b-5816-4693-ad63-6e9d6013a958_ENSG00000087995.11"; exon_number "4"; exon_id "ce8fa35b-5816-4693-ad63-6e9d6013a958_ENSG00000087995.11.4";
chr17	/dev/stdin	exon	60522198	60522304	.	+	.	gene_id "ce8fa35b-5816-4693-ad63-6e9d6013a958_ENSG00000087995.11"; transcript_id "ce8fa35b-5816-4693-ad63-6e9d6013a958_ENSG00000087995.11"; exon_number "5"; exon_id "ce8fa35b-5816-4693-ad63-6e9d6013a958_ENSG00000087995.11.5";
chr17	/dev/stdin	CDS	60522198	60522304	.	+	1	gene_id "ce8fa35b-5816-4693-ad63-6e9d6013a958_ENSG00000087995.11"; transcript_id "ce8fa35b-5816-4693-ad63-6e9d6013a958_ENSG00000087995.11"; exon_number "5"; exon_id "ce8fa35b-5816-4693-ad63-6e9d6013a958_ENSG00000087995.11.5";
chr17	/dev/stdin	exon	60525062	60525127	.	+	.	gene_id "ce8fa35b-5816-4693-ad63-6e9d6013a958_ENSG00000087995.11"; transcript_id "ce8fa35b-5816-4693-ad63-6e9d6013a958_ENSG00000087995.11"; exon_number "6"; exon_id "ce8fa35b-5816-4693-ad63-6e9d6013a958_ENSG00000087995.11.6";
chr17	/dev/stdin	CDS	60525062	60525127	.	+	2	gene_id "ce8fa35b-5816-4693-ad63-6e9d6013a958_ENSG00000087995.11"; transcript_id "ce8fa35b-5816-4693-ad63-6e9d6013a958_ENSG00000087995.11"; exon_number "6"; exon_id "ce8fa35b-5816-4693-ad63-6e9d6013a958_ENSG00000087995.11.6";
chr17	/dev/stdin	exon	60525936	60526540	.	+	.	gene_id "ce8fa35b-5816-4693-ad63-6e9d6013a958_ENSG00000087995.11"; transcript_id "ce8fa35b-5816-4693-ad63-6e9d6013a958_ENSG00000087995.11"; exon_number "7"; exon_id "ce8fa35b-5816-4693-ad63-6e9d6013a958_ENSG00000087995.11.7";
chr17	/dev/stdin	CDS	60525936	60526537	.	+	2	gene_id "ce8fa35b-5816-4693-ad63-6e9d6013a958_ENSG00000087995.11"; transcript_id "ce8fa35b-5816-4693-ad63-6e9d6013a958_ENSG00000087995.11"; exon_number "7"; exon_id "ce8fa35b-5816-4693-ad63-6e9d6013a958_ENSG00000087995.11.7";
chr17	/dev/stdin	start_codon	60503881	60503883	.	+	0	gene_id "ce8fa35b-5816-4693-ad63-6e9d6013a958_ENSG00000087995.11"; transcript_id "ce8fa35b-5816-4693-ad63-6e9d6013a958_ENSG00000087995.11"; exon_number "1"; exon_id "ce8fa35b-5816-4693-ad63-6e9d6013a958_ENSG00000087995.11.1";
chr17	/dev/stdin	stop_codon	60526538	60526540	.	+	0	gene_id "ce8fa35b-5816-4693-ad63-6e9d6013a958_ENSG00000087995.11"; transcript_id "ce8fa35b-5816-4693-ad63-6e9d6013a958_ENSG00000087995.11"; exon_number "7"; exon_id "ce8fa35b-5816-4693-ad63-6e9d6013a958_ENSG00000087995.11.7";
chr17	/dev/stdin	transcript	60673942	60690850	.	+	.	gene_id "c7990a26-e00c-4df6-87ef-ac7444fe1c3c_ENSG00000146872.13"; transcript_id "c7990a26-e00c-4df6-87ef-ac7444fe1c3c_ENSG00000146872.13";
chr17	/dev/stdin	exon	60673942	60674035	.	+	.	gene_id "c7990a26-e00c-4df6-87ef-ac7444fe1c3c_ENSG00000146872.13"; transcript_id "c7990a26-e00c-4df6-87ef-ac7444fe1c3c_ENSG00000146872.13"; exon_number "1"; exon_id "c7990a26-e00c-4df6-87ef-ac7444fe1c3c_ENSG00000146872.13.1";
chr17	/dev/stdin	CDS	60673942	60674035	.	+	0	gene_id "c7990a26-e00c-4df6-87ef-ac7444fe1c3c_ENSG00000146872.13"; transcript_id "c7990a26-e00c-4df6-87ef-ac7444fe1c3c_ENSG00000146872.13"; exon_number "1"; exon_id "c7990a26-e00c-4df6-87ef-ac7444fe1c3c_ENSG00000146872.13.1";
chr17	/dev/stdin	exon	60678012	60678181	.	+	.	gene_id "c7990a26-e00c-4df6-87ef-ac7444fe1c3c_ENSG00000146872.13"; transcript_id "c7990a26-e00c-4df6-87ef-ac7444fe1c3c_ENSG00000146872.13"; exon_number "2"; exon_id "c7990a26-e00c-4df6-87ef-ac7444fe1c3c_ENSG00000146872.13.2";
chr17	/dev/stdin	CDS	60678012	60678181	.	+	2	gene_id "c7990a26-e00c-4df6-87ef-ac7444fe1c3c_ENSG00000146872.13"; transcript_id "c7990a26-e00c-4df6-87ef-ac7444fe1c3c_ENSG00000146872.13"; exon_number "2"; exon_id "c7990a26-e00c-4df6-87ef-ac7444fe1c3c_ENSG00000146872.13.2";
chr17	/dev/stdin	exon	60679403	60679541	.	+	.	gene_id "c7990a26-e00c-4df6-87ef-ac7444fe1c3c_ENSG00000146872.13"; transcript_id "c7990a26-e00c-4df6-87ef-ac7444fe1c3c_ENSG00000146872.13"; exon_number "3"; exon_id "c7990a26-e00c-4df6-87ef-ac7444fe1c3c_ENSG00000146872.13.3";
chr17	/dev/stdin	CDS	60679403	60679541	.	+	0	gene_id "c7990a26-e00c-4df6-87ef-ac7444fe1c3c_ENSG00000146872.13"; transcript_id "c7990a26-e00c-4df6-87ef-ac7444fe1c3c_ENSG00000146872.13"; exon_number "3"; exon_id "c7990a26-e00c-4df6-87ef-ac7444fe1c3c_ENSG00000146872.13.3";
chr17	/dev/stdin	exon	60683491	60683602	.	+	.	gene_id "c7990a26-e00c-4df6-87ef-ac7444fe1c3c_ENSG00000146872.13"; transcript_id "c7990a26-e00c-4df6-87ef-ac7444fe1c3c_ENSG00000146872.13"; exon_number "4"; exon_id "c7990a26-e00c-4df6-87ef-ac7444fe1c3c_ENSG00000146872.13.4";
chr17	/dev/stdin	CDS	60683491	60683602	.	+	2	gene_id "c7990a26-e00c-4df6-87ef-ac7444fe1c3c_ENSG00000146872.13"; transcript_id "c7990a26-e00c-4df6-87ef-ac7444fe1c3c_ENSG00000146872.13"; exon_number "4"; exon_id "c7990a26-e00c-4df6-87ef-ac7444fe1c3c_ENSG00000146872.13.4";
chr17	/dev/stdin	exon	60685402	60685509	.	+	.	gene_id "c7990a26-e00c-4df6-87ef-ac7444fe1c3c_ENSG00000146872.13"; transcript_id "c7990a26-e00c-4df6-87ef-ac7444fe1c3c_ENSG00000146872.13"; exon_number "5"; exon_id "c7990a26-e00c-4df6-87ef-ac7444fe1c3c_ENSG00000146872.13.5";
chr17	/dev/stdin	CDS	60685402	60685509	.	+	1	gene_id "c7990a26-e00c-4df6-87ef-ac7444fe1c3c_ENSG00000146872.13"; transcript_id "c7990a26-e00c-4df6-87ef-ac7444fe1c3c_ENSG00000146872.13"; exon_number "5"; exon_id "c7990a26-e00c-4df6-87ef-ac7444fe1c3c_ENSG00000146872.13.5";
chr17	/dev/stdin	exon	60689753	60690850	.	+	.	gene_id "c7990a26-e00c-4df6-87ef-ac7444fe1c3c_ENSG00000146872.13"; transcript_id "c7990a26-e00c-4df6-87ef-ac7444fe1c3c_ENSG00000146872.13"; exon_number "6"; exon_id "c7990a26-e00c-4df6-87ef-ac7444fe1c3c_ENSG00000146872.13.6";
chr17	/dev/stdin	CDS	60689753	60690850	.	+	1	gene_id "c7990a26-e00c-4df6-87ef-ac7444fe1c3c_ENSG00000146872.13"; transcript_id "c7990a26-e00c-4df6-87ef-ac7444fe1c3c_ENSG00000146872.13"; exon_number "6"; exon_id "c7990a26-e00c-4df6-87ef-ac7444fe1c3c_ENSG00000146872.13.6";
chr17	/dev/stdin	start_codon	60673942	60673944	.	+	0	gene_id "c7990a26-e00c-4df6-87ef-ac7444fe1c3c_ENSG00000146872.13"; transcript_id "c7990a26-e00c-4df6-87ef-ac7444fe1c3c_ENSG00000146872.13"; exon_number "1"; exon_id "c7990a26-e00c-4df6-87ef-ac7444fe1c3c_ENSG00000146872.13.1";
chr17	/dev/stdin	transcript	60766220	60770642	.	+	.	gene_id "7f245c73-45ef-485b-81e5-c7c29840c9eb_ENSG00000011028.9"; transcript_id "7f245c73-45ef-485b-81e5-c7c29840c9eb_ENSG00000011028.9";
chr17	/dev/stdin	exon	60766220	60766321	.	+	.	gene_id "7f245c73-45ef-485b-81e5-c7c29840c9eb_ENSG00000011028.9"; transcript_id "7f245c73-45ef-485b-81e5-c7c29840c9eb_ENSG00000011028.9"; exon_number "1"; exon_id "7f245c73-45ef-485b-81e5-c7c29840c9eb_ENSG00000011028.9.1";
chr17	/dev/stdin	CDS	60766220	60766321	.	+	0	gene_id "7f245c73-45ef-485b-81e5-c7c29840c9eb_ENSG00000011028.9"; transcript_id "7f245c73-45ef-485b-81e5-c7c29840c9eb_ENSG00000011028.9"; exon_number "1"; exon_id "7f245c73-45ef-485b-81e5-c7c29840c9eb_ENSG00000011028.9.1";
chr17	/dev/stdin	exon	60766883	60767121	.	+	.	gene_id "7f245c73-45ef-485b-81e5-c7c29840c9eb_ENSG00000011028.9"; transcript_id "7f245c73-45ef-485b-81e5-c7c29840c9eb_ENSG00000011028.9"; exon_number "2"; exon_id "7f245c73-45ef-485b-81e5-c7c29840c9eb_ENSG00000011028.9.2";
chr17	/dev/stdin	CDS	60766883	60767121	.	+	0	gene_id "7f245c73-45ef-485b-81e5-c7c29840c9eb_ENSG00000011028.9"; transcript_id "7f245c73-45ef-485b-81e5-c7c29840c9eb_ENSG00000011028.9"; exon_number "2"; exon_id "7f245c73-45ef-485b-81e5-c7c29840c9eb_ENSG00000011028.9.2";
chr17	/dev/stdin	exon	60767255	60767423	.	+	.	gene_id "7f245c73-45ef-485b-81e5-c7c29840c9eb_ENSG00000011028.9"; transcript_id "7f245c73-45ef-485b-81e5-c7c29840c9eb_ENSG00000011028.9"; exon_number "3"; exon_id "7f245c73-45ef-485b-81e5-c7c29840c9eb_ENSG00000011028.9.3";
chr17	/dev/stdin	CDS	60767255	60767423	.	+	1	gene_id "7f245c73-45ef-485b-81e5-c7c29840c9eb_ENSG00000011028.9"; transcript_id "7f245c73-45ef-485b-81e5-c7c29840c9eb_ENSG00000011028.9"; exon_number "3"; exon_id "7f245c73-45ef-485b-81e5-c7c29840c9eb_ENSG00000011028.9.3";
chr17	/dev/stdin	exon	60767517	60767666	.	+	.	gene_id "7f245c73-45ef-485b-81e5-c7c29840c9eb_ENSG00000011028.9"; transcript_id "7f245c73-45ef-485b-81e5-c7c29840c9eb_ENSG00000011028.9"; exon_number "4"; exon_id "7f245c73-45ef-485b-81e5-c7c29840c9eb_ENSG00000011028.9.4";
chr17	/dev/stdin	CDS	60767517	60767666	.	+	0	gene_id "7f245c73-45ef-485b-81e5-c7c29840c9eb_ENSG00000011028.9"; transcript_id "7f245c73-45ef-485b-81e5-c7c29840c9eb_ENSG00000011028.9"; exon_number "4"; exon_id "7f245c73-45ef-485b-81e5-c7c29840c9eb_ENSG00000011028.9.4";
chr17	/dev/stdin	exon	60768003	60768122	.	+	.	gene_id "7f245c73-45ef-485b-81e5-c7c29840c9eb_ENSG00000011028.9"; transcript_id "7f245c73-45ef-485b-81e5-c7c29840c9eb_ENSG00000011028.9"; exon_number "5"; exon_id "7f245c73-45ef-485b-81e5-c7c29840c9eb_ENSG00000011028.9.5";
chr17	/dev/stdin	CDS	60768003	60768122	.	+	0	gene_id "7f245c73-45ef-485b-81e5-c7c29840c9eb_ENSG00000011028.9"; transcript_id "7f245c73-45ef-485b-81e5-c7c29840c9eb_ENSG00000011028.9"; exon_number "5"; exon_id "7f245c73-45ef-485b-81e5-c7c29840c9eb_ENSG00000011028.9.5";
chr17	/dev/stdin	exon	60768310	60768489	.	+	.	gene_id "7f245c73-45ef-485b-81e5-c7c29840c9eb_ENSG00000011028.9"; transcript_id "7f245c73-45ef-485b-81e5-c7c29840c9eb_ENSG00000011028.9"; exon_number "6"; exon_id "7f245c73-45ef-485b-81e5-c7c29840c9eb_ENSG00000011028.9.6";
chr17	/dev/stdin	CDS	60768310	60768489	.	+	0	gene_id "7f245c73-45ef-485b-81e5-c7c29840c9eb_ENSG00000011028.9"; transcript_id "7f245c73-45ef-485b-81e5-c7c29840c9eb_ENSG00000011028.9"; exon_number "6"; exon_id "7f245c73-45ef-485b-81e5-c7c29840c9eb_ENSG00000011028.9.6";
chr17	/dev/stdin	exon	60769473	60769499	.	+	.	gene_id "7f245c73-45ef-485b-81e5-c7c29840c9eb_ENSG00000011028.9"; transcript_id "7f245c73-45ef-485b-81e5-c7c29840c9eb_ENSG00000011028.9"; exon_number "7"; exon_id "7f245c73-45ef-485b-81e5-c7c29840c9eb_ENSG00000011028.9.7";
chr17	/dev/stdin	CDS	60769473	60769499	.	+	0	gene_id "7f245c73-45ef-485b-81e5-c7c29840c9eb_ENSG00000011028.9"; transcript_id "7f245c73-45ef-485b-81e5-c7c29840c9eb_ENSG00000011028.9"; exon_number "7"; exon_id "7f245c73-45ef-485b-81e5-c7c29840c9eb_ENSG00000011028.9.7";
chr17	/dev/stdin	exon	60769592	60770642	.	+	.	gene_id "7f245c73-45ef-485b-81e5-c7c29840c9eb_ENSG00000011028.9"; transcript_id "7f245c73-45ef-485b-81e5-c7c29840c9eb_ENSG00000011028.9"; exon_number "8"; exon_id "7f245c73-45ef-485b-81e5-c7c29840c9eb_ENSG00000011028.9.8";
chr17	/dev/stdin	CDS	60769592	60770642	.	+	0	gene_id "7f245c73-45ef-485b-81e5-c7c29840c9eb_ENSG00000011028.9"; transcript_id "7f245c73-45ef-485b-81e5-c7c29840c9eb_ENSG00000011028.9"; exon_number "8"; exon_id "7f245c73-45ef-485b-81e5-c7c29840c9eb_ENSG00000011028.9.8";
chr17	/dev/stdin	start_codon	60766220	60766222	.	+	0	gene_id "7f245c73-45ef-485b-81e5-c7c29840c9eb_ENSG00000011028.9"; transcript_id "7f245c73-45ef-485b-81e5-c7c29840c9eb_ENSG00000011028.9"; exon_number "1"; exon_id "7f245c73-45ef-485b-81e5-c7c29840c9eb_ENSG00000011028.9.1";
chr17	/dev/stdin	transcript	60767295	60770914	.	+	.	gene_id "26e20da0-51d0-4491-b3bb-2a858ad94584_ENSG00000011028.9"; transcript_id "26e20da0-51d0-4491-b3bb-2a858ad94584_ENSG00000011028.9";
chr17	/dev/stdin	exon	60767295	60767423	.	+	.	gene_id "26e20da0-51d0-4491-b3bb-2a858ad94584_ENSG00000011028.9"; transcript_id "26e20da0-51d0-4491-b3bb-2a858ad94584_ENSG00000011028.9"; exon_number "1"; exon_id "26e20da0-51d0-4491-b3bb-2a858ad94584_ENSG00000011028.9.1";
chr17	/dev/stdin	CDS	60767295	60767423	.	+	0	gene_id "26e20da0-51d0-4491-b3bb-2a858ad94584_ENSG00000011028.9"; transcript_id "26e20da0-51d0-4491-b3bb-2a858ad94584_ENSG00000011028.9"; exon_number "1"; exon_id "26e20da0-51d0-4491-b3bb-2a858ad94584_ENSG00000011028.9.1";
chr17	/dev/stdin	exon	60767517	60767666	.	+	.	gene_id "26e20da0-51d0-4491-b3bb-2a858ad94584_ENSG00000011028.9"; transcript_id "26e20da0-51d0-4491-b3bb-2a858ad94584_ENSG00000011028.9"; exon_number "2"; exon_id "26e20da0-51d0-4491-b3bb-2a858ad94584_ENSG00000011028.9.2";
chr17	/dev/stdin	CDS	60767517	60767666	.	+	0	gene_id "26e20da0-51d0-4491-b3bb-2a858ad94584_ENSG00000011028.9"; transcript_id "26e20da0-51d0-4491-b3bb-2a858ad94584_ENSG00000011028.9"; exon_number "2"; exon_id "26e20da0-51d0-4491-b3bb-2a858ad94584_ENSG00000011028.9.2";
chr17	/dev/stdin	exon	60768003	60768122	.	+	.	gene_id "26e20da0-51d0-4491-b3bb-2a858ad94584_ENSG00000011028.9"; transcript_id "26e20da0-51d0-4491-b3bb-2a858ad94584_ENSG00000011028.9"; exon_number "3"; exon_id "26e20da0-51d0-4491-b3bb-2a858ad94584_ENSG00000011028.9.3";
chr17	/dev/stdin	CDS	60768003	60768122	.	+	0	gene_id "26e20da0-51d0-4491-b3bb-2a858ad94584_ENSG00000011028.9"; transcript_id "26e20da0-51d0-4491-b3bb-2a858ad94584_ENSG00000011028.9"; exon_number "3"; exon_id "26e20da0-51d0-4491-b3bb-2a858ad94584_ENSG00000011028.9.3";
chr17	/dev/stdin	exon	60768310	60768489	.	+	.	gene_id "26e20da0-51d0-4491-b3bb-2a858ad94584_ENSG00000011028.9"; transcript_id "26e20da0-51d0-4491-b3bb-2a858ad94584_ENSG00000011028.9"; exon_number "4"; exon_id "26e20da0-51d0-4491-b3bb-2a858ad94584_ENSG00000011028.9.4";
chr17	/dev/stdin	CDS	60768310	60768489	.	+	0	gene_id "26e20da0-51d0-4491-b3bb-2a858ad94584_ENSG00000011028.9"; transcript_id "26e20da0-51d0-4491-b3bb-2a858ad94584_ENSG00000011028.9"; exon_number "4"; exon_id "26e20da0-51d0-4491-b3bb-2a858ad94584_ENSG00000011028.9.4";
chr17	/dev/stdin	exon	60769473	60769499	.	+	.	gene_id "26e20da0-51d0-4491-b3bb-2a858ad94584_ENSG00000011028.9"; transcript_id "26e20da0-51d0-4491-b3bb-2a858ad94584_ENSG00000011028.9"; exon_number "5"; exon_id "26e20da0-51d0-4491-b3bb-2a858ad94584_ENSG00000011028.9.5";
chr17	/dev/stdin	CDS	60769473	60769499	.	+	0	gene_id "26e20da0-51d0-4491-b3bb-2a858ad94584_ENSG00000011028.9"; transcript_id "26e20da0-51d0-4491-b3bb-2a858ad94584_ENSG00000011028.9"; exon_number "5"; exon_id "26e20da0-51d0-4491-b3bb-2a858ad94584_ENSG00000011028.9.5";
chr17	/dev/stdin	exon	60769592	60770914	.	+	.	gene_id "26e20da0-51d0-4491-b3bb-2a858ad94584_ENSG00000011028.9"; transcript_id "26e20da0-51d0-4491-b3bb-2a858ad94584_ENSG00000011028.9"; exon_number "6"; exon_id "26e20da0-51d0-4491-b3bb-2a858ad94584_ENSG00000011028.9.6";
chr17	/dev/stdin	CDS	60769592	60770911	.	+	0	gene_id "26e20da0-51d0-4491-b3bb-2a858ad94584_ENSG00000011028.9"; transcript_id "26e20da0-51d0-4491-b3bb-2a858ad94584_ENSG00000011028.9"; exon_number "6"; exon_id "26e20da0-51d0-4491-b3bb-2a858ad94584_ENSG00000011028.9.6";
chr17	/dev/stdin	start_codon	60767295	60767297	.	+	0	gene_id "26e20da0-51d0-4491-b3bb-2a858ad94584_ENSG00000011028.9"; transcript_id "26e20da0-51d0-4491-b3bb-2a858ad94584_ENSG00000011028.9"; exon_number "1"; exon_id "26e20da0-51d0-4491-b3bb-2a858ad94584_ENSG00000011028.9.1";
chr17	/dev/stdin	stop_codon	60770912	60770914	.	+	0	gene_id "26e20da0-51d0-4491-b3bb-2a858ad94584_ENSG00000011028.9"; transcript_id "26e20da0-51d0-4491-b3bb-2a858ad94584_ENSG00000011028.9"; exon_number "6"; exon_id "26e20da0-51d0-4491-b3bb-2a858ad94584_ENSG00000011028.9.6";
chr17	/dev/stdin	transcript	60782109	60815276	.	+	.	gene_id "ecbae354-cf8a-4f1b-b12e-aec02fbc2703_chr17:60782000"; transcript_id "ecbae354-cf8a-4f1b-b12e-aec02fbc2703_chr17:60782000";
chr17	/dev/stdin	exon	60782109	60782494	.	+	.	gene_id "ecbae354-cf8a-4f1b-b12e-aec02fbc2703_chr17:60782000"; transcript_id "ecbae354-cf8a-4f1b-b12e-aec02fbc2703_chr17:60782000"; exon_number "1"; exon_id "ecbae354-cf8a-4f1b-b12e-aec02fbc2703_chr17:60782000.1";
chr17	/dev/stdin	CDS	60782109	60782494	.	+	0	gene_id "ecbae354-cf8a-4f1b-b12e-aec02fbc2703_chr17:60782000"; transcript_id "ecbae354-cf8a-4f1b-b12e-aec02fbc2703_chr17:60782000"; exon_number "1"; exon_id "ecbae354-cf8a-4f1b-b12e-aec02fbc2703_chr17:60782000.1";
chr17	/dev/stdin	exon	60813447	60815276	.	+	.	gene_id "ecbae354-cf8a-4f1b-b12e-aec02fbc2703_chr17:60782000"; transcript_id "ecbae354-cf8a-4f1b-b12e-aec02fbc2703_chr17:60782000"; exon_number "2"; exon_id "ecbae354-cf8a-4f1b-b12e-aec02fbc2703_chr17:60782000.2";
chr17	/dev/stdin	CDS	60813447	60815276	.	+	1	gene_id "ecbae354-cf8a-4f1b-b12e-aec02fbc2703_chr17:60782000"; transcript_id "ecbae354-cf8a-4f1b-b12e-aec02fbc2703_chr17:60782000"; exon_number "2"; exon_id "ecbae354-cf8a-4f1b-b12e-aec02fbc2703_chr17:60782000.2";
chr17	/dev/stdin	start_codon	60782109	60782111	.	+	0	gene_id "ecbae354-cf8a-4f1b-b12e-aec02fbc2703_chr17:60782000"; transcript_id "ecbae354-cf8a-4f1b-b12e-aec02fbc2703_chr17:60782000"; exon_number "1"; exon_id "ecbae354-cf8a-4f1b-b12e-aec02fbc2703_chr17:60782000.1";
chr17	/dev/stdin	transcript	61509573	61523652	.	-	.	gene_id "ENST00000582297.1_ENSG00000008283.11"; transcript_id "ENST00000582297.1_ENSG00000008283.11";
chr17	/dev/stdin	exon	61509573	61510776	.	-	.	gene_id "ENST00000582297.1_ENSG00000008283.11"; transcript_id "ENST00000582297.1_ENSG00000008283.11"; exon_number "1"; exon_id "ENST00000582297.1_ENSG00000008283.11.1";
chr17	/dev/stdin	CDS	61509576	61510776	.	-	1	gene_id "ENST00000582297.1_ENSG00000008283.11"; transcript_id "ENST00000582297.1_ENSG00000008283.11"; exon_number "1"; exon_id "ENST00000582297.1_ENSG00000008283.11.1";
chr17	/dev/stdin	exon	61512447	61512604	.	-	.	gene_id "ENST00000582297.1_ENSG00000008283.11"; transcript_id "ENST00000582297.1_ENSG00000008283.11"; exon_number "2"; exon_id "ENST00000582297.1_ENSG00000008283.11.2";
chr17	/dev/stdin	CDS	61512447	61512604	.	-	0	gene_id "ENST00000582297.1_ENSG00000008283.11"; transcript_id "ENST00000582297.1_ENSG00000008283.11"; exon_number "2"; exon_id "ENST00000582297.1_ENSG00000008283.11.2";
chr17	/dev/stdin	exon	61513049	61513152	.	-	.	gene_id "ENST00000582297.1_ENSG00000008283.11"; transcript_id "ENST00000582297.1_ENSG00000008283.11"; exon_number "3"; exon_id "ENST00000582297.1_ENSG00000008283.11.3";
chr17	/dev/stdin	CDS	61513049	61513152	.	-	2	gene_id "ENST00000582297.1_ENSG00000008283.11"; transcript_id "ENST00000582297.1_ENSG00000008283.11"; exon_number "3"; exon_id "ENST00000582297.1_ENSG00000008283.11.3";
chr17	/dev/stdin	exon	61513415	61513513	.	-	.	gene_id "ENST00000582297.1_ENSG00000008283.11"; transcript_id "ENST00000582297.1_ENSG00000008283.11"; exon_number "4"; exon_id "ENST00000582297.1_ENSG00000008283.11.4";
chr17	/dev/stdin	CDS	61513415	61513513	.	-	2	gene_id "ENST00000582297.1_ENSG00000008283.11"; transcript_id "ENST00000582297.1_ENSG00000008283.11"; exon_number "4"; exon_id "ENST00000582297.1_ENSG00000008283.11.4";
chr17	/dev/stdin	exon	61514707	61514921	.	-	.	gene_id "ENST00000582297.1_ENSG00000008283.11"; transcript_id "ENST00000582297.1_ENSG00000008283.11"; exon_number "5"; exon_id "ENST00000582297.1_ENSG00000008283.11.5";
chr17	/dev/stdin	CDS	61514707	61514921	.	-	1	gene_id "ENST00000582297.1_ENSG00000008283.11"; transcript_id "ENST00000582297.1_ENSG00000008283.11"; exon_number "5"; exon_id "ENST00000582297.1_ENSG00000008283.11.5";
chr17	/dev/stdin	exon	61523606	61523652	.	-	.	gene_id "ENST00000582297.1_ENSG00000008283.11"; transcript_id "ENST00000582297.1_ENSG00000008283.11"; exon_number "6"; exon_id "ENST00000582297.1_ENSG00000008283.11.6";
chr17	/dev/stdin	CDS	61523606	61523652	.	-	0	gene_id "ENST00000582297.1_ENSG00000008283.11"; transcript_id "ENST00000582297.1_ENSG00000008283.11"; exon_number "6"; exon_id "ENST00000582297.1_ENSG00000008283.11.6";
chr17	/dev/stdin	start_codon	61523650	61523652	.	-	0	gene_id "ENST00000582297.1_ENSG00000008283.11"; transcript_id "ENST00000582297.1_ENSG00000008283.11"; exon_number "6"; exon_id "ENST00000582297.1_ENSG00000008283.11.6";
chr17	/dev/stdin	stop_codon	61509573	61509575	.	-	0	gene_id "ENST00000582297.1_ENSG00000008283.11"; transcript_id "ENST00000582297.1_ENSG00000008283.11"; exon_number "1"; exon_id "ENST00000582297.1_ENSG00000008283.11.1";
chr17	/dev/stdin	transcript	61509573	61523652	.	-	.	gene_id "ENST00000360793.3-1_ENSG00000008283.11"; transcript_id "ENST00000360793.3-1_ENSG00000008283.11";
chr17	/dev/stdin	exon	61509573	61511955	.	-	.	gene_id "ENST00000360793.3-1_ENSG00000008283.11"; transcript_id "ENST00000360793.3-1_ENSG00000008283.11"; exon_number "1"; exon_id "ENST00000360793.3-1_ENSG00000008283.11.1";
chr17	/dev/stdin	CDS	61509576	61511955	.	-	1	gene_id "ENST00000360793.3-1_ENSG00000008283.11"; transcript_id "ENST00000360793.3-1_ENSG00000008283.11"; exon_number "1"; exon_id "ENST00000360793.3-1_ENSG00000008283.11.1";
chr17	/dev/stdin	exon	61512447	61512604	.	-	.	gene_id "ENST00000360793.3-1_ENSG00000008283.11"; transcript_id "ENST00000360793.3-1_ENSG00000008283.11"; exon_number "2"; exon_id "ENST00000360793.3-1_ENSG00000008283.11.2";
chr17	/dev/stdin	CDS	61512447	61512604	.	-	0	gene_id "ENST00000360793.3-1_ENSG00000008283.11"; transcript_id "ENST00000360793.3-1_ENSG00000008283.11"; exon_number "2"; exon_id "ENST00000360793.3-1_ENSG00000008283.11.2";
chr17	/dev/stdin	exon	61513049	61513152	.	-	.	gene_id "ENST00000360793.3-1_ENSG00000008283.11"; transcript_id "ENST00000360793.3-1_ENSG00000008283.11"; exon_number "3"; exon_id "ENST00000360793.3-1_ENSG00000008283.11.3";
chr17	/dev/stdin	CDS	61513049	61513152	.	-	2	gene_id "ENST00000360793.3-1_ENSG00000008283.11"; transcript_id "ENST00000360793.3-1_ENSG00000008283.11"; exon_number "3"; exon_id "ENST00000360793.3-1_ENSG00000008283.11.3";
chr17	/dev/stdin	exon	61513415	61513513	.	-	.	gene_id "ENST00000360793.3-1_ENSG00000008283.11"; transcript_id "ENST00000360793.3-1_ENSG00000008283.11"; exon_number "4"; exon_id "ENST00000360793.3-1_ENSG00000008283.11.4";
chr17	/dev/stdin	CDS	61513415	61513513	.	-	2	gene_id "ENST00000360793.3-1_ENSG00000008283.11"; transcript_id "ENST00000360793.3-1_ENSG00000008283.11"; exon_number "4"; exon_id "ENST00000360793.3-1_ENSG00000008283.11.4";
chr17	/dev/stdin	exon	61514707	61514921	.	-	.	gene_id "ENST00000360793.3-1_ENSG00000008283.11"; transcript_id "ENST00000360793.3-1_ENSG00000008283.11"; exon_number "5"; exon_id "ENST00000360793.3-1_ENSG00000008283.11.5";
chr17	/dev/stdin	CDS	61514707	61514921	.	-	1	gene_id "ENST00000360793.3-1_ENSG00000008283.11"; transcript_id "ENST00000360793.3-1_ENSG00000008283.11"; exon_number "5"; exon_id "ENST00000360793.3-1_ENSG00000008283.11.5";
chr17	/dev/stdin	exon	61523606	61523652	.	-	.	gene_id "ENST00000360793.3-1_ENSG00000008283.11"; transcript_id "ENST00000360793.3-1_ENSG00000008283.11"; exon_number "6"; exon_id "ENST00000360793.3-1_ENSG00000008283.11.6";
chr17	/dev/stdin	CDS	61523606	61523652	.	-	0	gene_id "ENST00000360793.3-1_ENSG00000008283.11"; transcript_id "ENST00000360793.3-1_ENSG00000008283.11"; exon_number "6"; exon_id "ENST00000360793.3-1_ENSG00000008283.11.6";
chr17	/dev/stdin	start_codon	61523650	61523652	.	-	0	gene_id "ENST00000360793.3-1_ENSG00000008283.11"; transcript_id "ENST00000360793.3-1_ENSG00000008283.11"; exon_number "6"; exon_id "ENST00000360793.3-1_ENSG00000008283.11.6";
chr17	/dev/stdin	stop_codon	61509573	61509575	.	-	0	gene_id "ENST00000360793.3-1_ENSG00000008283.11"; transcript_id "ENST00000360793.3-1_ENSG00000008283.11"; exon_number "1"; exon_id "ENST00000360793.3-1_ENSG00000008283.11.1";
chr17	/dev/stdin	transcript	61627823	61666812	.	+	.	gene_id "ENST00000577702.1_ENSG00000136485.10"; transcript_id "ENST00000577702.1_ENSG00000136485.10";
chr17	/dev/stdin	exon	61627823	61628176	.	+	.	gene_id "ENST00000577702.1_ENSG00000136485.10"; transcript_id "ENST00000577702.1_ENSG00000136485.10"; exon_number "1"; exon_id "ENST00000577702.1_ENSG00000136485.10.1";
chr17	/dev/stdin	CDS	61627823	61628176	.	+	0	gene_id "ENST00000577702.1_ENSG00000136485.10"; transcript_id "ENST00000577702.1_ENSG00000136485.10"; exon_number "1"; exon_id "ENST00000577702.1_ENSG00000136485.10.1";
chr17	/dev/stdin	exon	61655831	61655989	.	+	.	gene_id "ENST00000577702.1_ENSG00000136485.10"; transcript_id "ENST00000577702.1_ENSG00000136485.10"; exon_number "2"; exon_id "ENST00000577702.1_ENSG00000136485.10.2";
chr17	/dev/stdin	CDS	61655831	61655989	.	+	0	gene_id "ENST00000577702.1_ENSG00000136485.10"; transcript_id "ENST00000577702.1_ENSG00000136485.10"; exon_number "2"; exon_id "ENST00000577702.1_ENSG00000136485.10.2";
chr17	/dev/stdin	exon	61656698	61656809	.	+	.	gene_id "ENST00000577702.1_ENSG00000136485.10"; transcript_id "ENST00000577702.1_ENSG00000136485.10"; exon_number "3"; exon_id "ENST00000577702.1_ENSG00000136485.10.3";
chr17	/dev/stdin	CDS	61656698	61656809	.	+	0	gene_id "ENST00000577702.1_ENSG00000136485.10"; transcript_id "ENST00000577702.1_ENSG00000136485.10"; exon_number "3"; exon_id "ENST00000577702.1_ENSG00000136485.10.3";
chr17	/dev/stdin	exon	61657186	61657304	.	+	.	gene_id "ENST00000577702.1_ENSG00000136485.10"; transcript_id "ENST00000577702.1_ENSG00000136485.10"; exon_number "4"; exon_id "ENST00000577702.1_ENSG00000136485.10.4";
chr17	/dev/stdin	CDS	61657186	61657304	.	+	2	gene_id "ENST00000577702.1_ENSG00000136485.10"; transcript_id "ENST00000577702.1_ENSG00000136485.10"; exon_number "4"; exon_id "ENST00000577702.1_ENSG00000136485.10.4";
chr17	/dev/stdin	exon	61660863	61661073	.	+	.	gene_id "ENST00000577702.1_ENSG00000136485.10"; transcript_id "ENST00000577702.1_ENSG00000136485.10"; exon_number "5"; exon_id "ENST00000577702.1_ENSG00000136485.10.5";
chr17	/dev/stdin	CDS	61660863	61661073	.	+	0	gene_id "ENST00000577702.1_ENSG00000136485.10"; transcript_id "ENST00000577702.1_ENSG00000136485.10"; exon_number "5"; exon_id "ENST00000577702.1_ENSG00000136485.10.5";
chr17	/dev/stdin	exon	61662573	61662690	.	+	.	gene_id "ENST00000577702.1_ENSG00000136485.10"; transcript_id "ENST00000577702.1_ENSG00000136485.10"; exon_number "6"; exon_id "ENST00000577702.1_ENSG00000136485.10.6";
chr17	/dev/stdin	CDS	61662573	61662690	.	+	2	gene_id "ENST00000577702.1_ENSG00000136485.10"; transcript_id "ENST00000577702.1_ENSG00000136485.10"; exon_number "6"; exon_id "ENST00000577702.1_ENSG00000136485.10.6";
chr17	/dev/stdin	exon	61666362	61666812	.	+	.	gene_id "ENST00000577702.1_ENSG00000136485.10"; transcript_id "ENST00000577702.1_ENSG00000136485.10"; exon_number "7"; exon_id "ENST00000577702.1_ENSG00000136485.10.7";
chr17	/dev/stdin	CDS	61666362	61666809	.	+	1	gene_id "ENST00000577702.1_ENSG00000136485.10"; transcript_id "ENST00000577702.1_ENSG00000136485.10"; exon_number "7"; exon_id "ENST00000577702.1_ENSG00000136485.10.7";
chr17	/dev/stdin	start_codon	61627823	61627825	.	+	0	gene_id "ENST00000577702.1_ENSG00000136485.10"; transcript_id "ENST00000577702.1_ENSG00000136485.10"; exon_number "1"; exon_id "ENST00000577702.1_ENSG00000136485.10.1";
chr17	/dev/stdin	stop_codon	61666810	61666812	.	+	0	gene_id "ENST00000577702.1_ENSG00000136485.10"; transcript_id "ENST00000577702.1_ENSG00000136485.10"; exon_number "7"; exon_id "ENST00000577702.1_ENSG00000136485.10.7";
chr17	/dev/stdin	transcript	61627823	61671621	.	+	.	gene_id "ENST00000582103.1_ENSG00000136485.10"; transcript_id "ENST00000582103.1_ENSG00000136485.10";
chr17	/dev/stdin	exon	61627823	61628176	.	+	.	gene_id "ENST00000582103.1_ENSG00000136485.10"; transcript_id "ENST00000582103.1_ENSG00000136485.10"; exon_number "1"; exon_id "ENST00000582103.1_ENSG00000136485.10.1";
chr17	/dev/stdin	CDS	61627823	61628176	.	+	0	gene_id "ENST00000582103.1_ENSG00000136485.10"; transcript_id "ENST00000582103.1_ENSG00000136485.10"; exon_number "1"; exon_id "ENST00000582103.1_ENSG00000136485.10.1";
chr17	/dev/stdin	exon	61655831	61655989	.	+	.	gene_id "ENST00000582103.1_ENSG00000136485.10"; transcript_id "ENST00000582103.1_ENSG00000136485.10"; exon_number "2"; exon_id "ENST00000582103.1_ENSG00000136485.10.2";
chr17	/dev/stdin	CDS	61655831	61655989	.	+	0	gene_id "ENST00000582103.1_ENSG00000136485.10"; transcript_id "ENST00000582103.1_ENSG00000136485.10"; exon_number "2"; exon_id "ENST00000582103.1_ENSG00000136485.10.2";
chr17	/dev/stdin	exon	61656698	61656809	.	+	.	gene_id "ENST00000582103.1_ENSG00000136485.10"; transcript_id "ENST00000582103.1_ENSG00000136485.10"; exon_number "3"; exon_id "ENST00000582103.1_ENSG00000136485.10.3";
chr17	/dev/stdin	CDS	61656698	61656809	.	+	0	gene_id "ENST00000582103.1_ENSG00000136485.10"; transcript_id "ENST00000582103.1_ENSG00000136485.10"; exon_number "3"; exon_id "ENST00000582103.1_ENSG00000136485.10.3";
chr17	/dev/stdin	exon	61657186	61657304	.	+	.	gene_id "ENST00000582103.1_ENSG00000136485.10"; transcript_id "ENST00000582103.1_ENSG00000136485.10"; exon_number "4"; exon_id "ENST00000582103.1_ENSG00000136485.10.4";
chr17	/dev/stdin	CDS	61657186	61657304	.	+	2	gene_id "ENST00000582103.1_ENSG00000136485.10"; transcript_id "ENST00000582103.1_ENSG00000136485.10"; exon_number "4"; exon_id "ENST00000582103.1_ENSG00000136485.10.4";
chr17	/dev/stdin	exon	61660863	61661073	.	+	.	gene_id "ENST00000582103.1_ENSG00000136485.10"; transcript_id "ENST00000582103.1_ENSG00000136485.10"; exon_number "5"; exon_id "ENST00000582103.1_ENSG00000136485.10.5";
chr17	/dev/stdin	CDS	61660863	61661073	.	+	0	gene_id "ENST00000582103.1_ENSG00000136485.10"; transcript_id "ENST00000582103.1_ENSG00000136485.10"; exon_number "5"; exon_id "ENST00000582103.1_ENSG00000136485.10.5";
chr17	/dev/stdin	exon	61662573	61662690	.	+	.	gene_id "ENST00000582103.1_ENSG00000136485.10"; transcript_id "ENST00000582103.1_ENSG00000136485.10"; exon_number "6"; exon_id "ENST00000582103.1_ENSG00000136485.10.6";
chr17	/dev/stdin	CDS	61662573	61662690	.	+	2	gene_id "ENST00000582103.1_ENSG00000136485.10"; transcript_id "ENST00000582103.1_ENSG00000136485.10"; exon_number "6"; exon_id "ENST00000582103.1_ENSG00000136485.10.6";
chr17	/dev/stdin	exon	61666362	61666599	.	+	.	gene_id "ENST00000582103.1_ENSG00000136485.10"; transcript_id "ENST00000582103.1_ENSG00000136485.10"; exon_number "7"; exon_id "ENST00000582103.1_ENSG00000136485.10.7";
chr17	/dev/stdin	CDS	61666362	61666599	.	+	1	gene_id "ENST00000582103.1_ENSG00000136485.10"; transcript_id "ENST00000582103.1_ENSG00000136485.10"; exon_number "7"; exon_id "ENST00000582103.1_ENSG00000136485.10.7";
chr17	/dev/stdin	exon	61671565	61671621	.	+	.	gene_id "ENST00000582103.1_ENSG00000136485.10"; transcript_id "ENST00000582103.1_ENSG00000136485.10"; exon_number "8"; exon_id "ENST00000582103.1_ENSG00000136485.10.8";
chr17	/dev/stdin	CDS	61671565	61671618	.	+	0	gene_id "ENST00000582103.1_ENSG00000136485.10"; transcript_id "ENST00000582103.1_ENSG00000136485.10"; exon_number "8"; exon_id "ENST00000582103.1_ENSG00000136485.10.8";
chr17	/dev/stdin	start_codon	61627823	61627825	.	+	0	gene_id "ENST00000582103.1_ENSG00000136485.10"; transcript_id "ENST00000582103.1_ENSG00000136485.10"; exon_number "1"; exon_id "ENST00000582103.1_ENSG00000136485.10.1";
chr17	/dev/stdin	stop_codon	61671619	61671621	.	+	0	gene_id "ENST00000582103.1_ENSG00000136485.10"; transcript_id "ENST00000582103.1_ENSG00000136485.10"; exon_number "8"; exon_id "ENST00000582103.1_ENSG00000136485.10.8";
chr17	/dev/stdin	transcript	61655847	61668692	.	+	.	gene_id "a90813d7-f15a-4e1d-bbc9-8cda162128d8_ENSG00000136485.10"; transcript_id "a90813d7-f15a-4e1d-bbc9-8cda162128d8_ENSG00000136485.10";
chr17	/dev/stdin	exon	61655847	61655989	.	+	.	gene_id "a90813d7-f15a-4e1d-bbc9-8cda162128d8_ENSG00000136485.10"; transcript_id "a90813d7-f15a-4e1d-bbc9-8cda162128d8_ENSG00000136485.10"; exon_number "1"; exon_id "a90813d7-f15a-4e1d-bbc9-8cda162128d8_ENSG00000136485.10.1";
chr17	/dev/stdin	CDS	61655847	61655989	.	+	0	gene_id "a90813d7-f15a-4e1d-bbc9-8cda162128d8_ENSG00000136485.10"; transcript_id "a90813d7-f15a-4e1d-bbc9-8cda162128d8_ENSG00000136485.10"; exon_number "1"; exon_id "a90813d7-f15a-4e1d-bbc9-8cda162128d8_ENSG00000136485.10.1";
chr17	/dev/stdin	exon	61656698	61656809	.	+	.	gene_id "a90813d7-f15a-4e1d-bbc9-8cda162128d8_ENSG00000136485.10"; transcript_id "a90813d7-f15a-4e1d-bbc9-8cda162128d8_ENSG00000136485.10"; exon_number "2"; exon_id "a90813d7-f15a-4e1d-bbc9-8cda162128d8_ENSG00000136485.10.2";
chr17	/dev/stdin	CDS	61656698	61656809	.	+	1	gene_id "a90813d7-f15a-4e1d-bbc9-8cda162128d8_ENSG00000136485.10"; transcript_id "a90813d7-f15a-4e1d-bbc9-8cda162128d8_ENSG00000136485.10"; exon_number "2"; exon_id "a90813d7-f15a-4e1d-bbc9-8cda162128d8_ENSG00000136485.10.2";
chr17	/dev/stdin	exon	61657186	61657304	.	+	.	gene_id "a90813d7-f15a-4e1d-bbc9-8cda162128d8_ENSG00000136485.10"; transcript_id "a90813d7-f15a-4e1d-bbc9-8cda162128d8_ENSG00000136485.10"; exon_number "3"; exon_id "a90813d7-f15a-4e1d-bbc9-8cda162128d8_ENSG00000136485.10.3";
chr17	/dev/stdin	CDS	61657186	61657304	.	+	0	gene_id "a90813d7-f15a-4e1d-bbc9-8cda162128d8_ENSG00000136485.10"; transcript_id "a90813d7-f15a-4e1d-bbc9-8cda162128d8_ENSG00000136485.10"; exon_number "3"; exon_id "a90813d7-f15a-4e1d-bbc9-8cda162128d8_ENSG00000136485.10.3";
chr17	/dev/stdin	exon	61660863	61661073	.	+	.	gene_id "a90813d7-f15a-4e1d-bbc9-8cda162128d8_ENSG00000136485.10"; transcript_id "a90813d7-f15a-4e1d-bbc9-8cda162128d8_ENSG00000136485.10"; exon_number "4"; exon_id "a90813d7-f15a-4e1d-bbc9-8cda162128d8_ENSG00000136485.10.4";
chr17	/dev/stdin	CDS	61660863	61661073	.	+	1	gene_id "a90813d7-f15a-4e1d-bbc9-8cda162128d8_ENSG00000136485.10"; transcript_id "a90813d7-f15a-4e1d-bbc9-8cda162128d8_ENSG00000136485.10"; exon_number "4"; exon_id "a90813d7-f15a-4e1d-bbc9-8cda162128d8_ENSG00000136485.10.4";
chr17	/dev/stdin	exon	61662573	61662690	.	+	.	gene_id "a90813d7-f15a-4e1d-bbc9-8cda162128d8_ENSG00000136485.10"; transcript_id "a90813d7-f15a-4e1d-bbc9-8cda162128d8_ENSG00000136485.10"; exon_number "5"; exon_id "a90813d7-f15a-4e1d-bbc9-8cda162128d8_ENSG00000136485.10.5";
chr17	/dev/stdin	CDS	61662573	61662690	.	+	0	gene_id "a90813d7-f15a-4e1d-bbc9-8cda162128d8_ENSG00000136485.10"; transcript_id "a90813d7-f15a-4e1d-bbc9-8cda162128d8_ENSG00000136485.10"; exon_number "5"; exon_id "a90813d7-f15a-4e1d-bbc9-8cda162128d8_ENSG00000136485.10.5";
chr17	/dev/stdin	exon	61666362	61668692	.	+	.	gene_id "a90813d7-f15a-4e1d-bbc9-8cda162128d8_ENSG00000136485.10"; transcript_id "a90813d7-f15a-4e1d-bbc9-8cda162128d8_ENSG00000136485.10"; exon_number "6"; exon_id "a90813d7-f15a-4e1d-bbc9-8cda162128d8_ENSG00000136485.10.6";
chr17	/dev/stdin	CDS	61666362	61668692	.	+	2	gene_id "a90813d7-f15a-4e1d-bbc9-8cda162128d8_ENSG00000136485.10"; transcript_id "a90813d7-f15a-4e1d-bbc9-8cda162128d8_ENSG00000136485.10"; exon_number "6"; exon_id "a90813d7-f15a-4e1d-bbc9-8cda162128d8_ENSG00000136485.10.6";
chr17	/dev/stdin	start_codon	61655847	61655849	.	+	0	gene_id "a90813d7-f15a-4e1d-bbc9-8cda162128d8_ENSG00000136485.10"; transcript_id "a90813d7-f15a-4e1d-bbc9-8cda162128d8_ENSG00000136485.10"; exon_number "1"; exon_id "a90813d7-f15a-4e1d-bbc9-8cda162128d8_ENSG00000136485.10.1";
chr17	/dev/stdin	transcript	61678232	61685724	.	+	.	gene_id "ENST00000258975.6_ENSG00000136463.7"; transcript_id "ENST00000258975.6_ENSG00000136463.7";
chr17	/dev/stdin	exon	61678232	61678722	.	+	.	gene_id "ENST00000258975.6_ENSG00000136463.7"; transcript_id "ENST00000258975.6_ENSG00000136463.7"; exon_number "1"; exon_id "ENST00000258975.6_ENSG00000136463.7.1";
chr17	/dev/stdin	CDS	61678232	61678722	.	+	0	gene_id "ENST00000258975.6_ENSG00000136463.7"; transcript_id "ENST00000258975.6_ENSG00000136463.7"; exon_number "1"; exon_id "ENST00000258975.6_ENSG00000136463.7.1";
chr17	/dev/stdin	exon	61681894	61682000	.	+	.	gene_id "ENST00000258975.6_ENSG00000136463.7"; transcript_id "ENST00000258975.6_ENSG00000136463.7"; exon_number "2"; exon_id "ENST00000258975.6_ENSG00000136463.7.2";
chr17	/dev/stdin	CDS	61681894	61682000	.	+	1	gene_id "ENST00000258975.6_ENSG00000136463.7"; transcript_id "ENST00000258975.6_ENSG00000136463.7"; exon_number "2"; exon_id "ENST00000258975.6_ENSG00000136463.7.2";
chr17	/dev/stdin	exon	61683673	61683800	.	+	.	gene_id "ENST00000258975.6_ENSG00000136463.7"; transcript_id "ENST00000258975.6_ENSG00000136463.7"; exon_number "3"; exon_id "ENST00000258975.6_ENSG00000136463.7.3";
chr17	/dev/stdin	CDS	61683673	61683800	.	+	2	gene_id "ENST00000258975.6_ENSG00000136463.7"; transcript_id "ENST00000258975.6_ENSG00000136463.7"; exon_number "3"; exon_id "ENST00000258975.6_ENSG00000136463.7.3";
chr17	/dev/stdin	exon	61684647	61684824	.	+	.	gene_id "ENST00000258975.6_ENSG00000136463.7"; transcript_id "ENST00000258975.6_ENSG00000136463.7"; exon_number "4"; exon_id "ENST00000258975.6_ENSG00000136463.7.4";
chr17	/dev/stdin	CDS	61684647	61684824	.	+	0	gene_id "ENST00000258975.6_ENSG00000136463.7"; transcript_id "ENST00000258975.6_ENSG00000136463.7"; exon_number "4"; exon_id "ENST00000258975.6_ENSG00000136463.7.4";
chr17	/dev/stdin	exon	61685162	61685724	.	+	.	gene_id "ENST00000258975.6_ENSG00000136463.7"; transcript_id "ENST00000258975.6_ENSG00000136463.7"; exon_number "5"; exon_id "ENST00000258975.6_ENSG00000136463.7.5";
chr17	/dev/stdin	CDS	61685162	61685721	.	+	2	gene_id "ENST00000258975.6_ENSG00000136463.7"; transcript_id "ENST00000258975.6_ENSG00000136463.7"; exon_number "5"; exon_id "ENST00000258975.6_ENSG00000136463.7.5";
chr17	/dev/stdin	start_codon	61678232	61678234	.	+	0	gene_id "ENST00000258975.6_ENSG00000136463.7"; transcript_id "ENST00000258975.6_ENSG00000136463.7"; exon_number "1"; exon_id "ENST00000258975.6_ENSG00000136463.7.1";
chr17	/dev/stdin	stop_codon	61685722	61685724	.	+	0	gene_id "ENST00000258975.6_ENSG00000136463.7"; transcript_id "ENST00000258975.6_ENSG00000136463.7"; exon_number "5"; exon_id "ENST00000258975.6_ENSG00000136463.7.5";
chr17	/dev/stdin	transcript	61678232	61685724	.	+	.	gene_id "595eb493-7533-453f-ac5c-2d345b3210c0_ENSG00000136463.7"; transcript_id "595eb493-7533-453f-ac5c-2d345b3210c0_ENSG00000136463.7";
chr17	/dev/stdin	exon	61678232	61678722	.	+	.	gene_id "595eb493-7533-453f-ac5c-2d345b3210c0_ENSG00000136463.7"; transcript_id "595eb493-7533-453f-ac5c-2d345b3210c0_ENSG00000136463.7"; exon_number "1"; exon_id "595eb493-7533-453f-ac5c-2d345b3210c0_ENSG00000136463.7.1";
chr17	/dev/stdin	CDS	61678232	61678722	.	+	0	gene_id "595eb493-7533-453f-ac5c-2d345b3210c0_ENSG00000136463.7"; transcript_id "595eb493-7533-453f-ac5c-2d345b3210c0_ENSG00000136463.7"; exon_number "1"; exon_id "595eb493-7533-453f-ac5c-2d345b3210c0_ENSG00000136463.7.1";
chr17	/dev/stdin	exon	61681897	61682000	.	+	.	gene_id "595eb493-7533-453f-ac5c-2d345b3210c0_ENSG00000136463.7"; transcript_id "595eb493-7533-453f-ac5c-2d345b3210c0_ENSG00000136463.7"; exon_number "2"; exon_id "595eb493-7533-453f-ac5c-2d345b3210c0_ENSG00000136463.7.2";
chr17	/dev/stdin	CDS	61681897	61682000	.	+	1	gene_id "595eb493-7533-453f-ac5c-2d345b3210c0_ENSG00000136463.7"; transcript_id "595eb493-7533-453f-ac5c-2d345b3210c0_ENSG00000136463.7"; exon_number "2"; exon_id "595eb493-7533-453f-ac5c-2d345b3210c0_ENSG00000136463.7.2";
chr17	/dev/stdin	exon	61683673	61683800	.	+	.	gene_id "595eb493-7533-453f-ac5c-2d345b3210c0_ENSG00000136463.7"; transcript_id "595eb493-7533-453f-ac5c-2d345b3210c0_ENSG00000136463.7"; exon_number "3"; exon_id "595eb493-7533-453f-ac5c-2d345b3210c0_ENSG00000136463.7.3";
chr17	/dev/stdin	CDS	61683673	61683800	.	+	2	gene_id "595eb493-7533-453f-ac5c-2d345b3210c0_ENSG00000136463.7"; transcript_id "595eb493-7533-453f-ac5c-2d345b3210c0_ENSG00000136463.7"; exon_number "3"; exon_id "595eb493-7533-453f-ac5c-2d345b3210c0_ENSG00000136463.7.3";
chr17	/dev/stdin	exon	61684647	61684824	.	+	.	gene_id "595eb493-7533-453f-ac5c-2d345b3210c0_ENSG00000136463.7"; transcript_id "595eb493-7533-453f-ac5c-2d345b3210c0_ENSG00000136463.7"; exon_number "4"; exon_id "595eb493-7533-453f-ac5c-2d345b3210c0_ENSG00000136463.7.4";
chr17	/dev/stdin	CDS	61684647	61684824	.	+	0	gene_id "595eb493-7533-453f-ac5c-2d345b3210c0_ENSG00000136463.7"; transcript_id "595eb493-7533-453f-ac5c-2d345b3210c0_ENSG00000136463.7"; exon_number "4"; exon_id "595eb493-7533-453f-ac5c-2d345b3210c0_ENSG00000136463.7.4";
chr17	/dev/stdin	exon	61685162	61685724	.	+	.	gene_id "595eb493-7533-453f-ac5c-2d345b3210c0_ENSG00000136463.7"; transcript_id "595eb493-7533-453f-ac5c-2d345b3210c0_ENSG00000136463.7"; exon_number "5"; exon_id "595eb493-7533-453f-ac5c-2d345b3210c0_ENSG00000136463.7.5";
chr17	/dev/stdin	CDS	61685162	61685721	.	+	2	gene_id "595eb493-7533-453f-ac5c-2d345b3210c0_ENSG00000136463.7"; transcript_id "595eb493-7533-453f-ac5c-2d345b3210c0_ENSG00000136463.7"; exon_number "5"; exon_id "595eb493-7533-453f-ac5c-2d345b3210c0_ENSG00000136463.7.5";
chr17	/dev/stdin	start_codon	61678232	61678234	.	+	0	gene_id "595eb493-7533-453f-ac5c-2d345b3210c0_ENSG00000136463.7"; transcript_id "595eb493-7533-453f-ac5c-2d345b3210c0_ENSG00000136463.7"; exon_number "1"; exon_id "595eb493-7533-453f-ac5c-2d345b3210c0_ENSG00000136463.7.1";
chr17	/dev/stdin	stop_codon	61685722	61685724	.	+	0	gene_id "595eb493-7533-453f-ac5c-2d345b3210c0_ENSG00000136463.7"; transcript_id "595eb493-7533-453f-ac5c-2d345b3210c0_ENSG00000136463.7"; exon_number "5"; exon_id "595eb493-7533-453f-ac5c-2d345b3210c0_ENSG00000136463.7.5";
chr17	/dev/stdin	transcript	61766975	61772449	.	+	.	gene_id "68a75323-8179-4c24-a544-84d633ba8041_ENSG00000198909.3"; transcript_id "68a75323-8179-4c24-a544-84d633ba8041_ENSG00000198909.3";
chr17	/dev/stdin	exon	61766975	61767095	.	+	.	gene_id "68a75323-8179-4c24-a544-84d633ba8041_ENSG00000198909.3"; transcript_id "68a75323-8179-4c24-a544-84d633ba8041_ENSG00000198909.3"; exon_number "1"; exon_id "68a75323-8179-4c24-a544-84d633ba8041_ENSG00000198909.3.1";
chr17	/dev/stdin	CDS	61766975	61767095	.	+	0	gene_id "68a75323-8179-4c24-a544-84d633ba8041_ENSG00000198909.3"; transcript_id "68a75323-8179-4c24-a544-84d633ba8041_ENSG00000198909.3"; exon_number "1"; exon_id "68a75323-8179-4c24-a544-84d633ba8041_ENSG00000198909.3.1";
chr17	/dev/stdin	exon	61767624	61767772	.	+	.	gene_id "68a75323-8179-4c24-a544-84d633ba8041_ENSG00000198909.3"; transcript_id "68a75323-8179-4c24-a544-84d633ba8041_ENSG00000198909.3"; exon_number "2"; exon_id "68a75323-8179-4c24-a544-84d633ba8041_ENSG00000198909.3.2";
chr17	/dev/stdin	CDS	61767624	61767772	.	+	2	gene_id "68a75323-8179-4c24-a544-84d633ba8041_ENSG00000198909.3"; transcript_id "68a75323-8179-4c24-a544-84d633ba8041_ENSG00000198909.3"; exon_number "2"; exon_id "68a75323-8179-4c24-a544-84d633ba8041_ENSG00000198909.3.2";
chr17	/dev/stdin	exon	61768462	61768593	.	+	.	gene_id "68a75323-8179-4c24-a544-84d633ba8041_ENSG00000198909.3"; transcript_id "68a75323-8179-4c24-a544-84d633ba8041_ENSG00000198909.3"; exon_number "3"; exon_id "68a75323-8179-4c24-a544-84d633ba8041_ENSG00000198909.3.3";
chr17	/dev/stdin	CDS	61768462	61768593	.	+	0	gene_id "68a75323-8179-4c24-a544-84d633ba8041_ENSG00000198909.3"; transcript_id "68a75323-8179-4c24-a544-84d633ba8041_ENSG00000198909.3"; exon_number "3"; exon_id "68a75323-8179-4c24-a544-84d633ba8041_ENSG00000198909.3.3";
chr17	/dev/stdin	exon	61769093	61769222	.	+	.	gene_id "68a75323-8179-4c24-a544-84d633ba8041_ENSG00000198909.3"; transcript_id "68a75323-8179-4c24-a544-84d633ba8041_ENSG00000198909.3"; exon_number "4"; exon_id "68a75323-8179-4c24-a544-84d633ba8041_ENSG00000198909.3.4";
chr17	/dev/stdin	CDS	61769093	61769222	.	+	0	gene_id "68a75323-8179-4c24-a544-84d633ba8041_ENSG00000198909.3"; transcript_id "68a75323-8179-4c24-a544-84d633ba8041_ENSG00000198909.3"; exon_number "4"; exon_id "68a75323-8179-4c24-a544-84d633ba8041_ENSG00000198909.3.4";
chr17	/dev/stdin	exon	61769602	61769779	.	+	.	gene_id "68a75323-8179-4c24-a544-84d633ba8041_ENSG00000198909.3"; transcript_id "68a75323-8179-4c24-a544-84d633ba8041_ENSG00000198909.3"; exon_number "5"; exon_id "68a75323-8179-4c24-a544-84d633ba8041_ENSG00000198909.3.5";
chr17	/dev/stdin	CDS	61769602	61769779	.	+	2	gene_id "68a75323-8179-4c24-a544-84d633ba8041_ENSG00000198909.3"; transcript_id "68a75323-8179-4c24-a544-84d633ba8041_ENSG00000198909.3"; exon_number "5"; exon_id "68a75323-8179-4c24-a544-84d633ba8041_ENSG00000198909.3.5";
chr17	/dev/stdin	exon	61770909	61772449	.	+	.	gene_id "68a75323-8179-4c24-a544-84d633ba8041_ENSG00000198909.3"; transcript_id "68a75323-8179-4c24-a544-84d633ba8041_ENSG00000198909.3"; exon_number "6"; exon_id "68a75323-8179-4c24-a544-84d633ba8041_ENSG00000198909.3.6";
chr17	/dev/stdin	CDS	61770909	61772449	.	+	1	gene_id "68a75323-8179-4c24-a544-84d633ba8041_ENSG00000198909.3"; transcript_id "68a75323-8179-4c24-a544-84d633ba8041_ENSG00000198909.3"; exon_number "6"; exon_id "68a75323-8179-4c24-a544-84d633ba8041_ENSG00000198909.3.6";
chr17	/dev/stdin	start_codon	61766975	61766977	.	+	0	gene_id "68a75323-8179-4c24-a544-84d633ba8041_ENSG00000198909.3"; transcript_id "68a75323-8179-4c24-a544-84d633ba8041_ENSG00000198909.3"; exon_number "1"; exon_id "68a75323-8179-4c24-a544-84d633ba8041_ENSG00000198909.3.1";
chr17	/dev/stdin	transcript	61775177	61777462	.	-	.	gene_id "ENST00000259006.3_ENSG00000136490.4"; transcript_id "ENST00000259006.3_ENSG00000136490.4";
chr17	/dev/stdin	exon	61775177	61776071	.	-	.	gene_id "ENST00000259006.3_ENSG00000136490.4"; transcript_id "ENST00000259006.3_ENSG00000136490.4"; exon_number "1"; exon_id "ENST00000259006.3_ENSG00000136490.4.1";
chr17	/dev/stdin	CDS	61775177	61776071	.	-	0	gene_id "ENST00000259006.3_ENSG00000136490.4"; transcript_id "ENST00000259006.3_ENSG00000136490.4"; exon_number "1"; exon_id "ENST00000259006.3_ENSG00000136490.4.1";
chr17	/dev/stdin	exon	61776159	61776298	.	-	.	gene_id "ENST00000259006.3_ENSG00000136490.4"; transcript_id "ENST00000259006.3_ENSG00000136490.4"; exon_number "2"; exon_id "ENST00000259006.3_ENSG00000136490.4.2";
chr17	/dev/stdin	CDS	61776159	61776298	.	-	2	gene_id "ENST00000259006.3_ENSG00000136490.4"; transcript_id "ENST00000259006.3_ENSG00000136490.4"; exon_number "2"; exon_id "ENST00000259006.3_ENSG00000136490.4.2";
chr17	/dev/stdin	exon	61776388	61776429	.	-	.	gene_id "ENST00000259006.3_ENSG00000136490.4"; transcript_id "ENST00000259006.3_ENSG00000136490.4"; exon_number "3"; exon_id "ENST00000259006.3_ENSG00000136490.4.3";
chr17	/dev/stdin	CDS	61776388	61776429	.	-	2	gene_id "ENST00000259006.3_ENSG00000136490.4"; transcript_id "ENST00000259006.3_ENSG00000136490.4"; exon_number "3"; exon_id "ENST00000259006.3_ENSG00000136490.4.3";
chr17	/dev/stdin	exon	61776617	61776708	.	-	.	gene_id "ENST00000259006.3_ENSG00000136490.4"; transcript_id "ENST00000259006.3_ENSG00000136490.4"; exon_number "4"; exon_id "ENST00000259006.3_ENSG00000136490.4.4";
chr17	/dev/stdin	CDS	61776617	61776708	.	-	1	gene_id "ENST00000259006.3_ENSG00000136490.4"; transcript_id "ENST00000259006.3_ENSG00000136490.4"; exon_number "4"; exon_id "ENST00000259006.3_ENSG00000136490.4.4";
chr17	/dev/stdin	exon	61777392	61777462	.	-	.	gene_id "ENST00000259006.3_ENSG00000136490.4"; transcript_id "ENST00000259006.3_ENSG00000136490.4"; exon_number "5"; exon_id "ENST00000259006.3_ENSG00000136490.4.5";
chr17	/dev/stdin	CDS	61777392	61777462	.	-	0	gene_id "ENST00000259006.3_ENSG00000136490.4"; transcript_id "ENST00000259006.3_ENSG00000136490.4"; exon_number "5"; exon_id "ENST00000259006.3_ENSG00000136490.4.5";
chr17	/dev/stdin	start_codon	61777460	61777462	.	-	0	gene_id "ENST00000259006.3_ENSG00000136490.4"; transcript_id "ENST00000259006.3_ENSG00000136490.4"; exon_number "5"; exon_id "ENST00000259006.3_ENSG00000136490.4.5";
chr17	/dev/stdin	transcript	61780193	61819121	.	-	.	gene_id "ae012dc3-e4ab-4be4-a680-fd39f870a7b5_ENSG00000125695.12"; transcript_id "ae012dc3-e4ab-4be4-a680-fd39f870a7b5_ENSG00000125695.12";
chr17	/dev/stdin	exon	61780193	61781111	.	-	.	gene_id "ae012dc3-e4ab-4be4-a680-fd39f870a7b5_ENSG00000125695.12"; transcript_id "ae012dc3-e4ab-4be4-a680-fd39f870a7b5_ENSG00000125695.12"; exon_number "1"; exon_id "ae012dc3-e4ab-4be4-a680-fd39f870a7b5_ENSG00000125695.12.1";
chr17	/dev/stdin	CDS	61780196	61781111	.	-	1	gene_id "ae012dc3-e4ab-4be4-a680-fd39f870a7b5_ENSG00000125695.12"; transcript_id "ae012dc3-e4ab-4be4-a680-fd39f870a7b5_ENSG00000125695.12"; exon_number "1"; exon_id "ae012dc3-e4ab-4be4-a680-fd39f870a7b5_ENSG00000125695.12.1";
chr17	/dev/stdin	exon	61781365	61781407	.	-	.	gene_id "ae012dc3-e4ab-4be4-a680-fd39f870a7b5_ENSG00000125695.12"; transcript_id "ae012dc3-e4ab-4be4-a680-fd39f870a7b5_ENSG00000125695.12"; exon_number "2"; exon_id "ae012dc3-e4ab-4be4-a680-fd39f870a7b5_ENSG00000125695.12.2";
chr17	/dev/stdin	CDS	61781365	61781407	.	-	2	gene_id "ae012dc3-e4ab-4be4-a680-fd39f870a7b5_ENSG00000125695.12"; transcript_id "ae012dc3-e4ab-4be4-a680-fd39f870a7b5_ENSG00000125695.12"; exon_number "2"; exon_id "ae012dc3-e4ab-4be4-a680-fd39f870a7b5_ENSG00000125695.12.2";
chr17	/dev/stdin	exon	61781701	61781942	.	-	.	gene_id "ae012dc3-e4ab-4be4-a680-fd39f870a7b5_ENSG00000125695.12"; transcript_id "ae012dc3-e4ab-4be4-a680-fd39f870a7b5_ENSG00000125695.12"; exon_number "3"; exon_id "ae012dc3-e4ab-4be4-a680-fd39f870a7b5_ENSG00000125695.12.3";
chr17	/dev/stdin	CDS	61781701	61781942	.	-	1	gene_id "ae012dc3-e4ab-4be4-a680-fd39f870a7b5_ENSG00000125695.12"; transcript_id "ae012dc3-e4ab-4be4-a680-fd39f870a7b5_ENSG00000125695.12"; exon_number "3"; exon_id "ae012dc3-e4ab-4be4-a680-fd39f870a7b5_ENSG00000125695.12.3";
chr17	/dev/stdin	exon	61783995	61784099	.	-	.	gene_id "ae012dc3-e4ab-4be4-a680-fd39f870a7b5_ENSG00000125695.12"; transcript_id "ae012dc3-e4ab-4be4-a680-fd39f870a7b5_ENSG00000125695.12"; exon_number "4"; exon_id "ae012dc3-e4ab-4be4-a680-fd39f870a7b5_ENSG00000125695.12.4";
chr17	/dev/stdin	CDS	61783995	61784099	.	-	1	gene_id "ae012dc3-e4ab-4be4-a680-fd39f870a7b5_ENSG00000125695.12"; transcript_id "ae012dc3-e4ab-4be4-a680-fd39f870a7b5_ENSG00000125695.12"; exon_number "4"; exon_id "ae012dc3-e4ab-4be4-a680-fd39f870a7b5_ENSG00000125695.12.4";
chr17	/dev/stdin	exon	61784607	61784778	.	-	.	gene_id "ae012dc3-e4ab-4be4-a680-fd39f870a7b5_ENSG00000125695.12"; transcript_id "ae012dc3-e4ab-4be4-a680-fd39f870a7b5_ENSG00000125695.12"; exon_number "5"; exon_id "ae012dc3-e4ab-4be4-a680-fd39f870a7b5_ENSG00000125695.12.5";
chr17	/dev/stdin	CDS	61784607	61784778	.	-	2	gene_id "ae012dc3-e4ab-4be4-a680-fd39f870a7b5_ENSG00000125695.12"; transcript_id "ae012dc3-e4ab-4be4-a680-fd39f870a7b5_ENSG00000125695.12"; exon_number "5"; exon_id "ae012dc3-e4ab-4be4-a680-fd39f870a7b5_ENSG00000125695.12.5";
chr17	/dev/stdin	exon	61787851	61787974	.	-	.	gene_id "ae012dc3-e4ab-4be4-a680-fd39f870a7b5_ENSG00000125695.12"; transcript_id "ae012dc3-e4ab-4be4-a680-fd39f870a7b5_ENSG00000125695.12"; exon_number "6"; exon_id "ae012dc3-e4ab-4be4-a680-fd39f870a7b5_ENSG00000125695.12.6";
chr17	/dev/stdin	CDS	61787851	61787974	.	-	0	gene_id "ae012dc3-e4ab-4be4-a680-fd39f870a7b5_ENSG00000125695.12"; transcript_id "ae012dc3-e4ab-4be4-a680-fd39f870a7b5_ENSG00000125695.12"; exon_number "6"; exon_id "ae012dc3-e4ab-4be4-a680-fd39f870a7b5_ENSG00000125695.12.6";
chr17	/dev/stdin	exon	61788088	61788196	.	-	.	gene_id "ae012dc3-e4ab-4be4-a680-fd39f870a7b5_ENSG00000125695.12"; transcript_id "ae012dc3-e4ab-4be4-a680-fd39f870a7b5_ENSG00000125695.12"; exon_number "7"; exon_id "ae012dc3-e4ab-4be4-a680-fd39f870a7b5_ENSG00000125695.12.7";
chr17	/dev/stdin	CDS	61788088	61788196	.	-	1	gene_id "ae012dc3-e4ab-4be4-a680-fd39f870a7b5_ENSG00000125695.12"; transcript_id "ae012dc3-e4ab-4be4-a680-fd39f870a7b5_ENSG00000125695.12"; exon_number "7"; exon_id "ae012dc3-e4ab-4be4-a680-fd39f870a7b5_ENSG00000125695.12.7";
chr17	/dev/stdin	exon	61790766	61790887	.	-	.	gene_id "ae012dc3-e4ab-4be4-a680-fd39f870a7b5_ENSG00000125695.12"; transcript_id "ae012dc3-e4ab-4be4-a680-fd39f870a7b5_ENSG00000125695.12"; exon_number "8"; exon_id "ae012dc3-e4ab-4be4-a680-fd39f870a7b5_ENSG00000125695.12.8";
chr17	/dev/stdin	CDS	61790766	61790887	.	-	0	gene_id "ae012dc3-e4ab-4be4-a680-fd39f870a7b5_ENSG00000125695.12"; transcript_id "ae012dc3-e4ab-4be4-a680-fd39f870a7b5_ENSG00000125695.12"; exon_number "8"; exon_id "ae012dc3-e4ab-4be4-a680-fd39f870a7b5_ENSG00000125695.12.8";
chr17	/dev/stdin	exon	61791366	61791468	.	-	.	gene_id "ae012dc3-e4ab-4be4-a680-fd39f870a7b5_ENSG00000125695.12"; transcript_id "ae012dc3-e4ab-4be4-a680-fd39f870a7b5_ENSG00000125695.12"; exon_number "9"; exon_id "ae012dc3-e4ab-4be4-a680-fd39f870a7b5_ENSG00000125695.12.9";
chr17	/dev/stdin	CDS	61791366	61791468	.	-	1	gene_id "ae012dc3-e4ab-4be4-a680-fd39f870a7b5_ENSG00000125695.12"; transcript_id "ae012dc3-e4ab-4be4-a680-fd39f870a7b5_ENSG00000125695.12"; exon_number "9"; exon_id "ae012dc3-e4ab-4be4-a680-fd39f870a7b5_ENSG00000125695.12.9";
chr17	/dev/stdin	exon	61805694	61805773	.	-	.	gene_id "ae012dc3-e4ab-4be4-a680-fd39f870a7b5_ENSG00000125695.12"; transcript_id "ae012dc3-e4ab-4be4-a680-fd39f870a7b5_ENSG00000125695.12"; exon_number "10"; exon_id "ae012dc3-e4ab-4be4-a680-fd39f870a7b5_ENSG00000125695.12.10";
chr17	/dev/stdin	CDS	61805694	61805773	.	-	0	gene_id "ae012dc3-e4ab-4be4-a680-fd39f870a7b5_ENSG00000125695.12"; transcript_id "ae012dc3-e4ab-4be4-a680-fd39f870a7b5_ENSG00000125695.12"; exon_number "10"; exon_id "ae012dc3-e4ab-4be4-a680-fd39f870a7b5_ENSG00000125695.12.10";
chr17	/dev/stdin	exon	61819101	61819121	.	-	.	gene_id "ae012dc3-e4ab-4be4-a680-fd39f870a7b5_ENSG00000125695.12"; transcript_id "ae012dc3-e4ab-4be4-a680-fd39f870a7b5_ENSG00000125695.12"; exon_number "11"; exon_id "ae012dc3-e4ab-4be4-a680-fd39f870a7b5_ENSG00000125695.12.11";
chr17	/dev/stdin	CDS	61819101	61819121	.	-	0	gene_id "ae012dc3-e4ab-4be4-a680-fd39f870a7b5_ENSG00000125695.12"; transcript_id "ae012dc3-e4ab-4be4-a680-fd39f870a7b5_ENSG00000125695.12"; exon_number "11"; exon_id "ae012dc3-e4ab-4be4-a680-fd39f870a7b5_ENSG00000125695.12.11";
chr17	/dev/stdin	start_codon	61819119	61819121	.	-	0	gene_id "ae012dc3-e4ab-4be4-a680-fd39f870a7b5_ENSG00000125695.12"; transcript_id "ae012dc3-e4ab-4be4-a680-fd39f870a7b5_ENSG00000125695.12"; exon_number "11"; exon_id "ae012dc3-e4ab-4be4-a680-fd39f870a7b5_ENSG00000125695.12.11";
chr17	/dev/stdin	stop_codon	61780193	61780195	.	-	0	gene_id "ae012dc3-e4ab-4be4-a680-fd39f870a7b5_ENSG00000125695.12"; transcript_id "ae012dc3-e4ab-4be4-a680-fd39f870a7b5_ENSG00000125695.12"; exon_number "1"; exon_id "ae012dc3-e4ab-4be4-a680-fd39f870a7b5_ENSG00000125695.12.1";
chr17	/dev/stdin	transcript	61780193	61790786	.	-	.	gene_id "07e82da9-b342-4220-99aa-f3146ad5a713_ENSG00000125695.12"; transcript_id "07e82da9-b342-4220-99aa-f3146ad5a713_ENSG00000125695.12";
chr17	/dev/stdin	exon	61780193	61781111	.	-	.	gene_id "07e82da9-b342-4220-99aa-f3146ad5a713_ENSG00000125695.12"; transcript_id "07e82da9-b342-4220-99aa-f3146ad5a713_ENSG00000125695.12"; exon_number "1"; exon_id "07e82da9-b342-4220-99aa-f3146ad5a713_ENSG00000125695.12.1";
chr17	/dev/stdin	CDS	61780196	61781111	.	-	1	gene_id "07e82da9-b342-4220-99aa-f3146ad5a713_ENSG00000125695.12"; transcript_id "07e82da9-b342-4220-99aa-f3146ad5a713_ENSG00000125695.12"; exon_number "1"; exon_id "07e82da9-b342-4220-99aa-f3146ad5a713_ENSG00000125695.12.1";
chr17	/dev/stdin	exon	61781365	61781407	.	-	.	gene_id "07e82da9-b342-4220-99aa-f3146ad5a713_ENSG00000125695.12"; transcript_id "07e82da9-b342-4220-99aa-f3146ad5a713_ENSG00000125695.12"; exon_number "2"; exon_id "07e82da9-b342-4220-99aa-f3146ad5a713_ENSG00000125695.12.2";
chr17	/dev/stdin	CDS	61781365	61781407	.	-	2	gene_id "07e82da9-b342-4220-99aa-f3146ad5a713_ENSG00000125695.12"; transcript_id "07e82da9-b342-4220-99aa-f3146ad5a713_ENSG00000125695.12"; exon_number "2"; exon_id "07e82da9-b342-4220-99aa-f3146ad5a713_ENSG00000125695.12.2";
chr17	/dev/stdin	exon	61781792	61781942	.	-	.	gene_id "07e82da9-b342-4220-99aa-f3146ad5a713_ENSG00000125695.12"; transcript_id "07e82da9-b342-4220-99aa-f3146ad5a713_ENSG00000125695.12"; exon_number "3"; exon_id "07e82da9-b342-4220-99aa-f3146ad5a713_ENSG00000125695.12.3";
chr17	/dev/stdin	CDS	61781792	61781942	.	-	0	gene_id "07e82da9-b342-4220-99aa-f3146ad5a713_ENSG00000125695.12"; transcript_id "07e82da9-b342-4220-99aa-f3146ad5a713_ENSG00000125695.12"; exon_number "3"; exon_id "07e82da9-b342-4220-99aa-f3146ad5a713_ENSG00000125695.12.3";
chr17	/dev/stdin	exon	61783995	61784099	.	-	.	gene_id "07e82da9-b342-4220-99aa-f3146ad5a713_ENSG00000125695.12"; transcript_id "07e82da9-b342-4220-99aa-f3146ad5a713_ENSG00000125695.12"; exon_number "4"; exon_id "07e82da9-b342-4220-99aa-f3146ad5a713_ENSG00000125695.12.4";
chr17	/dev/stdin	CDS	61783995	61784099	.	-	0	gene_id "07e82da9-b342-4220-99aa-f3146ad5a713_ENSG00000125695.12"; transcript_id "07e82da9-b342-4220-99aa-f3146ad5a713_ENSG00000125695.12"; exon_number "4"; exon_id "07e82da9-b342-4220-99aa-f3146ad5a713_ENSG00000125695.12.4";
chr17	/dev/stdin	exon	61784607	61784778	.	-	.	gene_id "07e82da9-b342-4220-99aa-f3146ad5a713_ENSG00000125695.12"; transcript_id "07e82da9-b342-4220-99aa-f3146ad5a713_ENSG00000125695.12"; exon_number "5"; exon_id "07e82da9-b342-4220-99aa-f3146ad5a713_ENSG00000125695.12.5";
chr17	/dev/stdin	CDS	61784607	61784778	.	-	1	gene_id "07e82da9-b342-4220-99aa-f3146ad5a713_ENSG00000125695.12"; transcript_id "07e82da9-b342-4220-99aa-f3146ad5a713_ENSG00000125695.12"; exon_number "5"; exon_id "07e82da9-b342-4220-99aa-f3146ad5a713_ENSG00000125695.12.5";
chr17	/dev/stdin	exon	61787851	61787974	.	-	.	gene_id "07e82da9-b342-4220-99aa-f3146ad5a713_ENSG00000125695.12"; transcript_id "07e82da9-b342-4220-99aa-f3146ad5a713_ENSG00000125695.12"; exon_number "6"; exon_id "07e82da9-b342-4220-99aa-f3146ad5a713_ENSG00000125695.12.6";
chr17	/dev/stdin	CDS	61787851	61787974	.	-	2	gene_id "07e82da9-b342-4220-99aa-f3146ad5a713_ENSG00000125695.12"; transcript_id "07e82da9-b342-4220-99aa-f3146ad5a713_ENSG00000125695.12"; exon_number "6"; exon_id "07e82da9-b342-4220-99aa-f3146ad5a713_ENSG00000125695.12.6";
chr17	/dev/stdin	exon	61788088	61788196	.	-	.	gene_id "07e82da9-b342-4220-99aa-f3146ad5a713_ENSG00000125695.12"; transcript_id "07e82da9-b342-4220-99aa-f3146ad5a713_ENSG00000125695.12"; exon_number "7"; exon_id "07e82da9-b342-4220-99aa-f3146ad5a713_ENSG00000125695.12.7";
chr17	/dev/stdin	CDS	61788088	61788196	.	-	0	gene_id "07e82da9-b342-4220-99aa-f3146ad5a713_ENSG00000125695.12"; transcript_id "07e82da9-b342-4220-99aa-f3146ad5a713_ENSG00000125695.12"; exon_number "7"; exon_id "07e82da9-b342-4220-99aa-f3146ad5a713_ENSG00000125695.12.7";
chr17	/dev/stdin	exon	61790766	61790786	.	-	.	gene_id "07e82da9-b342-4220-99aa-f3146ad5a713_ENSG00000125695.12"; transcript_id "07e82da9-b342-4220-99aa-f3146ad5a713_ENSG00000125695.12"; exon_number "8"; exon_id "07e82da9-b342-4220-99aa-f3146ad5a713_ENSG00000125695.12.8";
chr17	/dev/stdin	CDS	61790766	61790786	.	-	0	gene_id "07e82da9-b342-4220-99aa-f3146ad5a713_ENSG00000125695.12"; transcript_id "07e82da9-b342-4220-99aa-f3146ad5a713_ENSG00000125695.12"; exon_number "8"; exon_id "07e82da9-b342-4220-99aa-f3146ad5a713_ENSG00000125695.12.8";
chr17	/dev/stdin	start_codon	61790784	61790786	.	-	0	gene_id "07e82da9-b342-4220-99aa-f3146ad5a713_ENSG00000125695.12"; transcript_id "07e82da9-b342-4220-99aa-f3146ad5a713_ENSG00000125695.12"; exon_number "8"; exon_id "07e82da9-b342-4220-99aa-f3146ad5a713_ENSG00000125695.12.8";
chr17	/dev/stdin	stop_codon	61780193	61780195	.	-	0	gene_id "07e82da9-b342-4220-99aa-f3146ad5a713_ENSG00000125695.12"; transcript_id "07e82da9-b342-4220-99aa-f3146ad5a713_ENSG00000125695.12"; exon_number "1"; exon_id "07e82da9-b342-4220-99aa-f3146ad5a713_ENSG00000125695.12.1";
chr17	/dev/stdin	transcript	61823764	61850924	.	-	.	gene_id "ENST00000225726.5_ENSG00000108588.9"; transcript_id "ENST00000225726.5_ENSG00000108588.9";
chr17	/dev/stdin	exon	61823764	61824321	.	-	.	gene_id "ENST00000225726.5_ENSG00000108588.9"; transcript_id "ENST00000225726.5_ENSG00000108588.9"; exon_number "1"; exon_id "ENST00000225726.5_ENSG00000108588.9.1";
chr17	/dev/stdin	CDS	61823764	61824321	.	-	2	gene_id "ENST00000225726.5_ENSG00000108588.9"; transcript_id "ENST00000225726.5_ENSG00000108588.9"; exon_number "1"; exon_id "ENST00000225726.5_ENSG00000108588.9.1";
chr17	/dev/stdin	exon	61829300	61829467	.	-	.	gene_id "ENST00000225726.5_ENSG00000108588.9"; transcript_id "ENST00000225726.5_ENSG00000108588.9"; exon_number "2"; exon_id "ENST00000225726.5_ENSG00000108588.9.2";
chr17	/dev/stdin	CDS	61829300	61829467	.	-	2	gene_id "ENST00000225726.5_ENSG00000108588.9"; transcript_id "ENST00000225726.5_ENSG00000108588.9"; exon_number "2"; exon_id "ENST00000225726.5_ENSG00000108588.9.2";
chr17	/dev/stdin	exon	61829680	61829789	.	-	.	gene_id "ENST00000225726.5_ENSG00000108588.9"; transcript_id "ENST00000225726.5_ENSG00000108588.9"; exon_number "3"; exon_id "ENST00000225726.5_ENSG00000108588.9.3";
chr17	/dev/stdin	CDS	61829680	61829789	.	-	1	gene_id "ENST00000225726.5_ENSG00000108588.9"; transcript_id "ENST00000225726.5_ENSG00000108588.9"; exon_number "3"; exon_id "ENST00000225726.5_ENSG00000108588.9.3";
chr17	/dev/stdin	exon	61830101	61830159	.	-	.	gene_id "ENST00000225726.5_ENSG00000108588.9"; transcript_id "ENST00000225726.5_ENSG00000108588.9"; exon_number "4"; exon_id "ENST00000225726.5_ENSG00000108588.9.4";
chr17	/dev/stdin	CDS	61830101	61830159	.	-	0	gene_id "ENST00000225726.5_ENSG00000108588.9"; transcript_id "ENST00000225726.5_ENSG00000108588.9"; exon_number "4"; exon_id "ENST00000225726.5_ENSG00000108588.9.4";
chr17	/dev/stdin	exon	61831793	61831878	.	-	.	gene_id "ENST00000225726.5_ENSG00000108588.9"; transcript_id "ENST00000225726.5_ENSG00000108588.9"; exon_number "5"; exon_id "ENST00000225726.5_ENSG00000108588.9.5";
chr17	/dev/stdin	CDS	61831793	61831878	.	-	2	gene_id "ENST00000225726.5_ENSG00000108588.9"; transcript_id "ENST00000225726.5_ENSG00000108588.9"; exon_number "5"; exon_id "ENST00000225726.5_ENSG00000108588.9.5";
chr17	/dev/stdin	exon	61833600	61833710	.	-	.	gene_id "ENST00000225726.5_ENSG00000108588.9"; transcript_id "ENST00000225726.5_ENSG00000108588.9"; exon_number "6"; exon_id "ENST00000225726.5_ENSG00000108588.9.6";
chr17	/dev/stdin	CDS	61833600	61833710	.	-	2	gene_id "ENST00000225726.5_ENSG00000108588.9"; transcript_id "ENST00000225726.5_ENSG00000108588.9"; exon_number "6"; exon_id "ENST00000225726.5_ENSG00000108588.9.6";
chr17	/dev/stdin	exon	61833829	61833930	.	-	.	gene_id "ENST00000225726.5_ENSG00000108588.9"; transcript_id "ENST00000225726.5_ENSG00000108588.9"; exon_number "7"; exon_id "ENST00000225726.5_ENSG00000108588.9.7";
chr17	/dev/stdin	CDS	61833829	61833930	.	-	2	gene_id "ENST00000225726.5_ENSG00000108588.9"; transcript_id "ENST00000225726.5_ENSG00000108588.9"; exon_number "7"; exon_id "ENST00000225726.5_ENSG00000108588.9.7";
chr17	/dev/stdin	exon	61838274	61838339	.	-	.	gene_id "ENST00000225726.5_ENSG00000108588.9"; transcript_id "ENST00000225726.5_ENSG00000108588.9"; exon_number "8"; exon_id "ENST00000225726.5_ENSG00000108588.9.8";
chr17	/dev/stdin	CDS	61838274	61838339	.	-	2	gene_id "ENST00000225726.5_ENSG00000108588.9"; transcript_id "ENST00000225726.5_ENSG00000108588.9"; exon_number "8"; exon_id "ENST00000225726.5_ENSG00000108588.9.8";
chr17	/dev/stdin	exon	61838590	61838711	.	-	.	gene_id "ENST00000225726.5_ENSG00000108588.9"; transcript_id "ENST00000225726.5_ENSG00000108588.9"; exon_number "9"; exon_id "ENST00000225726.5_ENSG00000108588.9.9";
chr17	/dev/stdin	CDS	61838590	61838711	.	-	1	gene_id "ENST00000225726.5_ENSG00000108588.9"; transcript_id "ENST00000225726.5_ENSG00000108588.9"; exon_number "9"; exon_id "ENST00000225726.5_ENSG00000108588.9.9";
chr17	/dev/stdin	exon	61841376	61841550	.	-	.	gene_id "ENST00000225726.5_ENSG00000108588.9"; transcript_id "ENST00000225726.5_ENSG00000108588.9"; exon_number "10"; exon_id "ENST00000225726.5_ENSG00000108588.9.10";
chr17	/dev/stdin	CDS	61841376	61841550	.	-	2	gene_id "ENST00000225726.5_ENSG00000108588.9"; transcript_id "ENST00000225726.5_ENSG00000108588.9"; exon_number "10"; exon_id "ENST00000225726.5_ENSG00000108588.9.10";
chr17	/dev/stdin	exon	61842100	61842207	.	-	.	gene_id "ENST00000225726.5_ENSG00000108588.9"; transcript_id "ENST00000225726.5_ENSG00000108588.9"; exon_number "11"; exon_id "ENST00000225726.5_ENSG00000108588.9.11";
chr17	/dev/stdin	CDS	61842100	61842207	.	-	2	gene_id "ENST00000225726.5_ENSG00000108588.9"; transcript_id "ENST00000225726.5_ENSG00000108588.9"; exon_number "11"; exon_id "ENST00000225726.5_ENSG00000108588.9.11";
chr17	/dev/stdin	exon	61843272	61843554	.	-	.	gene_id "ENST00000225726.5_ENSG00000108588.9"; transcript_id "ENST00000225726.5_ENSG00000108588.9"; exon_number "12"; exon_id "ENST00000225726.5_ENSG00000108588.9.12";
chr17	/dev/stdin	CDS	61843272	61843554	.	-	0	gene_id "ENST00000225726.5_ENSG00000108588.9"; transcript_id "ENST00000225726.5_ENSG00000108588.9"; exon_number "12"; exon_id "ENST00000225726.5_ENSG00000108588.9.12";
chr17	/dev/stdin	exon	61850772	61850924	.	-	.	gene_id "ENST00000225726.5_ENSG00000108588.9"; transcript_id "ENST00000225726.5_ENSG00000108588.9"; exon_number "13"; exon_id "ENST00000225726.5_ENSG00000108588.9.13";
chr17	/dev/stdin	CDS	61850772	61850924	.	-	0	gene_id "ENST00000225726.5_ENSG00000108588.9"; transcript_id "ENST00000225726.5_ENSG00000108588.9"; exon_number "13"; exon_id "ENST00000225726.5_ENSG00000108588.9.13";
chr17	/dev/stdin	start_codon	61850922	61850924	.	-	0	gene_id "ENST00000225726.5_ENSG00000108588.9"; transcript_id "ENST00000225726.5_ENSG00000108588.9"; exon_number "13"; exon_id "ENST00000225726.5_ENSG00000108588.9.13";
chr17	/dev/stdin	transcript	61822611	61829457	.	-	.	gene_id "ed346845-6841-4682-bed4-d31332ae9260_ENSG00000108588.9"; transcript_id "ed346845-6841-4682-bed4-d31332ae9260_ENSG00000108588.9";
chr17	/dev/stdin	exon	61822611	61824321	.	-	.	gene_id "ed346845-6841-4682-bed4-d31332ae9260_ENSG00000108588.9"; transcript_id "ed346845-6841-4682-bed4-d31332ae9260_ENSG00000108588.9"; exon_number "1"; exon_id "ed346845-6841-4682-bed4-d31332ae9260_ENSG00000108588.9.1";
chr17	/dev/stdin	CDS	61822614	61824321	.	-	1	gene_id "ed346845-6841-4682-bed4-d31332ae9260_ENSG00000108588.9"; transcript_id "ed346845-6841-4682-bed4-d31332ae9260_ENSG00000108588.9"; exon_number "1"; exon_id "ed346845-6841-4682-bed4-d31332ae9260_ENSG00000108588.9.1";
chr17	/dev/stdin	exon	61829300	61829457	.	-	.	gene_id "ed346845-6841-4682-bed4-d31332ae9260_ENSG00000108588.9"; transcript_id "ed346845-6841-4682-bed4-d31332ae9260_ENSG00000108588.9"; exon_number "2"; exon_id "ed346845-6841-4682-bed4-d31332ae9260_ENSG00000108588.9.2";
chr17	/dev/stdin	CDS	61829300	61829457	.	-	0	gene_id "ed346845-6841-4682-bed4-d31332ae9260_ENSG00000108588.9"; transcript_id "ed346845-6841-4682-bed4-d31332ae9260_ENSG00000108588.9"; exon_number "2"; exon_id "ed346845-6841-4682-bed4-d31332ae9260_ENSG00000108588.9.2";
chr17	/dev/stdin	start_codon	61829455	61829457	.	-	0	gene_id "ed346845-6841-4682-bed4-d31332ae9260_ENSG00000108588.9"; transcript_id "ed346845-6841-4682-bed4-d31332ae9260_ENSG00000108588.9"; exon_number "2"; exon_id "ed346845-6841-4682-bed4-d31332ae9260_ENSG00000108588.9.2";
chr17	/dev/stdin	stop_codon	61822611	61822613	.	-	0	gene_id "ed346845-6841-4682-bed4-d31332ae9260_ENSG00000108588.9"; transcript_id "ed346845-6841-4682-bed4-d31332ae9260_ENSG00000108588.9"; exon_number "1"; exon_id "ed346845-6841-4682-bed4-d31332ae9260_ENSG00000108588.9.1";
chr17	/dev/stdin	transcript	61829131	61850924	.	-	.	gene_id "ENST00000582252.1_ENSG00000108588.9"; transcript_id "ENST00000582252.1_ENSG00000108588.9";
chr17	/dev/stdin	exon	61829131	61829467	.	-	.	gene_id "ENST00000582252.1_ENSG00000108588.9"; transcript_id "ENST00000582252.1_ENSG00000108588.9"; exon_number "1"; exon_id "ENST00000582252.1_ENSG00000108588.9.1";
chr17	/dev/stdin	CDS	61829131	61829467	.	-	2	gene_id "ENST00000582252.1_ENSG00000108588.9"; transcript_id "ENST00000582252.1_ENSG00000108588.9"; exon_number "1"; exon_id "ENST00000582252.1_ENSG00000108588.9.1";
chr17	/dev/stdin	exon	61829680	61829789	.	-	.	gene_id "ENST00000582252.1_ENSG00000108588.9"; transcript_id "ENST00000582252.1_ENSG00000108588.9"; exon_number "2"; exon_id "ENST00000582252.1_ENSG00000108588.9.2";
chr17	/dev/stdin	CDS	61829680	61829789	.	-	1	gene_id "ENST00000582252.1_ENSG00000108588.9"; transcript_id "ENST00000582252.1_ENSG00000108588.9"; exon_number "2"; exon_id "ENST00000582252.1_ENSG00000108588.9.2";
chr17	/dev/stdin	exon	61830101	61830159	.	-	.	gene_id "ENST00000582252.1_ENSG00000108588.9"; transcript_id "ENST00000582252.1_ENSG00000108588.9"; exon_number "3"; exon_id "ENST00000582252.1_ENSG00000108588.9.3";
chr17	/dev/stdin	CDS	61830101	61830159	.	-	0	gene_id "ENST00000582252.1_ENSG00000108588.9"; transcript_id "ENST00000582252.1_ENSG00000108588.9"; exon_number "3"; exon_id "ENST00000582252.1_ENSG00000108588.9.3";
chr17	/dev/stdin	exon	61831793	61831878	.	-	.	gene_id "ENST00000582252.1_ENSG00000108588.9"; transcript_id "ENST00000582252.1_ENSG00000108588.9"; exon_number "4"; exon_id "ENST00000582252.1_ENSG00000108588.9.4";
chr17	/dev/stdin	CDS	61831793	61831878	.	-	2	gene_id "ENST00000582252.1_ENSG00000108588.9"; transcript_id "ENST00000582252.1_ENSG00000108588.9"; exon_number "4"; exon_id "ENST00000582252.1_ENSG00000108588.9.4";
chr17	/dev/stdin	exon	61833600	61833710	.	-	.	gene_id "ENST00000582252.1_ENSG00000108588.9"; transcript_id "ENST00000582252.1_ENSG00000108588.9"; exon_number "5"; exon_id "ENST00000582252.1_ENSG00000108588.9.5";
chr17	/dev/stdin	CDS	61833600	61833710	.	-	2	gene_id "ENST00000582252.1_ENSG00000108588.9"; transcript_id "ENST00000582252.1_ENSG00000108588.9"; exon_number "5"; exon_id "ENST00000582252.1_ENSG00000108588.9.5";
chr17	/dev/stdin	exon	61833829	61833930	.	-	.	gene_id "ENST00000582252.1_ENSG00000108588.9"; transcript_id "ENST00000582252.1_ENSG00000108588.9"; exon_number "6"; exon_id "ENST00000582252.1_ENSG00000108588.9.6";
chr17	/dev/stdin	CDS	61833829	61833930	.	-	2	gene_id "ENST00000582252.1_ENSG00000108588.9"; transcript_id "ENST00000582252.1_ENSG00000108588.9"; exon_number "6"; exon_id "ENST00000582252.1_ENSG00000108588.9.6";
chr17	/dev/stdin	exon	61838274	61838339	.	-	.	gene_id "ENST00000582252.1_ENSG00000108588.9"; transcript_id "ENST00000582252.1_ENSG00000108588.9"; exon_number "7"; exon_id "ENST00000582252.1_ENSG00000108588.9.7";
chr17	/dev/stdin	CDS	61838274	61838339	.	-	2	gene_id "ENST00000582252.1_ENSG00000108588.9"; transcript_id "ENST00000582252.1_ENSG00000108588.9"; exon_number "7"; exon_id "ENST00000582252.1_ENSG00000108588.9.7";
chr17	/dev/stdin	exon	61838590	61838711	.	-	.	gene_id "ENST00000582252.1_ENSG00000108588.9"; transcript_id "ENST00000582252.1_ENSG00000108588.9"; exon_number "8"; exon_id "ENST00000582252.1_ENSG00000108588.9.8";
chr17	/dev/stdin	CDS	61838590	61838711	.	-	1	gene_id "ENST00000582252.1_ENSG00000108588.9"; transcript_id "ENST00000582252.1_ENSG00000108588.9"; exon_number "8"; exon_id "ENST00000582252.1_ENSG00000108588.9.8";
chr17	/dev/stdin	exon	61841376	61841550	.	-	.	gene_id "ENST00000582252.1_ENSG00000108588.9"; transcript_id "ENST00000582252.1_ENSG00000108588.9"; exon_number "9"; exon_id "ENST00000582252.1_ENSG00000108588.9.9";
chr17	/dev/stdin	CDS	61841376	61841550	.	-	2	gene_id "ENST00000582252.1_ENSG00000108588.9"; transcript_id "ENST00000582252.1_ENSG00000108588.9"; exon_number "9"; exon_id "ENST00000582252.1_ENSG00000108588.9.9";
chr17	/dev/stdin	exon	61842100	61842207	.	-	.	gene_id "ENST00000582252.1_ENSG00000108588.9"; transcript_id "ENST00000582252.1_ENSG00000108588.9"; exon_number "10"; exon_id "ENST00000582252.1_ENSG00000108588.9.10";
chr17	/dev/stdin	CDS	61842100	61842207	.	-	2	gene_id "ENST00000582252.1_ENSG00000108588.9"; transcript_id "ENST00000582252.1_ENSG00000108588.9"; exon_number "10"; exon_id "ENST00000582252.1_ENSG00000108588.9.10";
chr17	/dev/stdin	exon	61843272	61843554	.	-	.	gene_id "ENST00000582252.1_ENSG00000108588.9"; transcript_id "ENST00000582252.1_ENSG00000108588.9"; exon_number "11"; exon_id "ENST00000582252.1_ENSG00000108588.9.11";
chr17	/dev/stdin	CDS	61843272	61843554	.	-	0	gene_id "ENST00000582252.1_ENSG00000108588.9"; transcript_id "ENST00000582252.1_ENSG00000108588.9"; exon_number "11"; exon_id "ENST00000582252.1_ENSG00000108588.9.11";
chr17	/dev/stdin	exon	61850772	61850924	.	-	.	gene_id "ENST00000582252.1_ENSG00000108588.9"; transcript_id "ENST00000582252.1_ENSG00000108588.9"; exon_number "12"; exon_id "ENST00000582252.1_ENSG00000108588.9.12";
chr17	/dev/stdin	CDS	61850772	61850924	.	-	0	gene_id "ENST00000582252.1_ENSG00000108588.9"; transcript_id "ENST00000582252.1_ENSG00000108588.9"; exon_number "12"; exon_id "ENST00000582252.1_ENSG00000108588.9.12";
chr17	/dev/stdin	start_codon	61850922	61850924	.	-	0	gene_id "ENST00000582252.1_ENSG00000108588.9"; transcript_id "ENST00000582252.1_ENSG00000108588.9"; exon_number "12"; exon_id "ENST00000582252.1_ENSG00000108588.9.12";
chr17	/dev/stdin	transcript	61851551	61877939	.	+	.	gene_id "5a9189a8-4376-42cc-8471-251ad3c812a9_ENSG00000198231.8"; transcript_id "5a9189a8-4376-42cc-8471-251ad3c812a9_ENSG00000198231.8";
chr17	/dev/stdin	exon	61851551	61851736	.	+	.	gene_id "5a9189a8-4376-42cc-8471-251ad3c812a9_ENSG00000198231.8"; transcript_id "5a9189a8-4376-42cc-8471-251ad3c812a9_ENSG00000198231.8"; exon_number "1"; exon_id "5a9189a8-4376-42cc-8471-251ad3c812a9_ENSG00000198231.8.1";
chr17	/dev/stdin	CDS	61851551	61851736	.	+	0	gene_id "5a9189a8-4376-42cc-8471-251ad3c812a9_ENSG00000198231.8"; transcript_id "5a9189a8-4376-42cc-8471-251ad3c812a9_ENSG00000198231.8"; exon_number "1"; exon_id "5a9189a8-4376-42cc-8471-251ad3c812a9_ENSG00000198231.8.1";
chr17	/dev/stdin	exon	61864394	61864630	.	+	.	gene_id "5a9189a8-4376-42cc-8471-251ad3c812a9_ENSG00000198231.8"; transcript_id "5a9189a8-4376-42cc-8471-251ad3c812a9_ENSG00000198231.8"; exon_number "2"; exon_id "5a9189a8-4376-42cc-8471-251ad3c812a9_ENSG00000198231.8.2";
chr17	/dev/stdin	CDS	61864394	61864630	.	+	0	gene_id "5a9189a8-4376-42cc-8471-251ad3c812a9_ENSG00000198231.8"; transcript_id "5a9189a8-4376-42cc-8471-251ad3c812a9_ENSG00000198231.8"; exon_number "2"; exon_id "5a9189a8-4376-42cc-8471-251ad3c812a9_ENSG00000198231.8.2";
chr17	/dev/stdin	exon	61869772	61869922	.	+	.	gene_id "5a9189a8-4376-42cc-8471-251ad3c812a9_ENSG00000198231.8"; transcript_id "5a9189a8-4376-42cc-8471-251ad3c812a9_ENSG00000198231.8"; exon_number "3"; exon_id "5a9189a8-4376-42cc-8471-251ad3c812a9_ENSG00000198231.8.3";
chr17	/dev/stdin	CDS	61869772	61869922	.	+	0	gene_id "5a9189a8-4376-42cc-8471-251ad3c812a9_ENSG00000198231.8"; transcript_id "5a9189a8-4376-42cc-8471-251ad3c812a9_ENSG00000198231.8"; exon_number "3"; exon_id "5a9189a8-4376-42cc-8471-251ad3c812a9_ENSG00000198231.8.3";
chr17	/dev/stdin	exon	61875398	61875459	.	+	.	gene_id "5a9189a8-4376-42cc-8471-251ad3c812a9_ENSG00000198231.8"; transcript_id "5a9189a8-4376-42cc-8471-251ad3c812a9_ENSG00000198231.8"; exon_number "4"; exon_id "5a9189a8-4376-42cc-8471-251ad3c812a9_ENSG00000198231.8.4";
chr17	/dev/stdin	CDS	61875398	61875459	.	+	2	gene_id "5a9189a8-4376-42cc-8471-251ad3c812a9_ENSG00000198231.8"; transcript_id "5a9189a8-4376-42cc-8471-251ad3c812a9_ENSG00000198231.8"; exon_number "4"; exon_id "5a9189a8-4376-42cc-8471-251ad3c812a9_ENSG00000198231.8.4";
chr17	/dev/stdin	exon	61876949	61876985	.	+	.	gene_id "5a9189a8-4376-42cc-8471-251ad3c812a9_ENSG00000198231.8"; transcript_id "5a9189a8-4376-42cc-8471-251ad3c812a9_ENSG00000198231.8"; exon_number "5"; exon_id "5a9189a8-4376-42cc-8471-251ad3c812a9_ENSG00000198231.8.5";
chr17	/dev/stdin	CDS	61876949	61876985	.	+	0	gene_id "5a9189a8-4376-42cc-8471-251ad3c812a9_ENSG00000198231.8"; transcript_id "5a9189a8-4376-42cc-8471-251ad3c812a9_ENSG00000198231.8"; exon_number "5"; exon_id "5a9189a8-4376-42cc-8471-251ad3c812a9_ENSG00000198231.8.5";
chr17	/dev/stdin	exon	61877828	61877939	.	+	.	gene_id "5a9189a8-4376-42cc-8471-251ad3c812a9_ENSG00000198231.8"; transcript_id "5a9189a8-4376-42cc-8471-251ad3c812a9_ENSG00000198231.8"; exon_number "6"; exon_id "5a9189a8-4376-42cc-8471-251ad3c812a9_ENSG00000198231.8.6";
chr17	/dev/stdin	CDS	61877828	61877939	.	+	2	gene_id "5a9189a8-4376-42cc-8471-251ad3c812a9_ENSG00000198231.8"; transcript_id "5a9189a8-4376-42cc-8471-251ad3c812a9_ENSG00000198231.8"; exon_number "6"; exon_id "5a9189a8-4376-42cc-8471-251ad3c812a9_ENSG00000198231.8.6";
chr17	/dev/stdin	start_codon	61851551	61851553	.	+	0	gene_id "5a9189a8-4376-42cc-8471-251ad3c812a9_ENSG00000198231.8"; transcript_id "5a9189a8-4376-42cc-8471-251ad3c812a9_ENSG00000198231.8"; exon_number "1"; exon_id "5a9189a8-4376-42cc-8471-251ad3c812a9_ENSG00000198231.8.1";
chr17	/dev/stdin	transcript	61877336	61895878	.	+	.	gene_id "981f8f5a-8954-4359-9f0d-a8ea4b787110_ENSG00000198231.8"; transcript_id "981f8f5a-8954-4359-9f0d-a8ea4b787110_ENSG00000198231.8";
chr17	/dev/stdin	exon	61877336	61877977	.	+	.	gene_id "981f8f5a-8954-4359-9f0d-a8ea4b787110_ENSG00000198231.8"; transcript_id "981f8f5a-8954-4359-9f0d-a8ea4b787110_ENSG00000198231.8"; exon_number "1"; exon_id "981f8f5a-8954-4359-9f0d-a8ea4b787110_ENSG00000198231.8.1";
chr17	/dev/stdin	CDS	61877336	61877977	.	+	0	gene_id "981f8f5a-8954-4359-9f0d-a8ea4b787110_ENSG00000198231.8"; transcript_id "981f8f5a-8954-4359-9f0d-a8ea4b787110_ENSG00000198231.8"; exon_number "1"; exon_id "981f8f5a-8954-4359-9f0d-a8ea4b787110_ENSG00000198231.8.1";
chr17	/dev/stdin	exon	61882431	61882535	.	+	.	gene_id "981f8f5a-8954-4359-9f0d-a8ea4b787110_ENSG00000198231.8"; transcript_id "981f8f5a-8954-4359-9f0d-a8ea4b787110_ENSG00000198231.8"; exon_number "2"; exon_id "981f8f5a-8954-4359-9f0d-a8ea4b787110_ENSG00000198231.8.2";
chr17	/dev/stdin	CDS	61882431	61882535	.	+	0	gene_id "981f8f5a-8954-4359-9f0d-a8ea4b787110_ENSG00000198231.8"; transcript_id "981f8f5a-8954-4359-9f0d-a8ea4b787110_ENSG00000198231.8"; exon_number "2"; exon_id "981f8f5a-8954-4359-9f0d-a8ea4b787110_ENSG00000198231.8.2";
chr17	/dev/stdin	exon	61883895	61884014	.	+	.	gene_id "981f8f5a-8954-4359-9f0d-a8ea4b787110_ENSG00000198231.8"; transcript_id "981f8f5a-8954-4359-9f0d-a8ea4b787110_ENSG00000198231.8"; exon_number "3"; exon_id "981f8f5a-8954-4359-9f0d-a8ea4b787110_ENSG00000198231.8.3";
chr17	/dev/stdin	CDS	61883895	61884014	.	+	0	gene_id "981f8f5a-8954-4359-9f0d-a8ea4b787110_ENSG00000198231.8"; transcript_id "981f8f5a-8954-4359-9f0d-a8ea4b787110_ENSG00000198231.8"; exon_number "3"; exon_id "981f8f5a-8954-4359-9f0d-a8ea4b787110_ENSG00000198231.8.3";
chr17	/dev/stdin	exon	61885136	61885260	.	+	.	gene_id "981f8f5a-8954-4359-9f0d-a8ea4b787110_ENSG00000198231.8"; transcript_id "981f8f5a-8954-4359-9f0d-a8ea4b787110_ENSG00000198231.8"; exon_number "4"; exon_id "981f8f5a-8954-4359-9f0d-a8ea4b787110_ENSG00000198231.8.4";
chr17	/dev/stdin	CDS	61885136	61885260	.	+	0	gene_id "981f8f5a-8954-4359-9f0d-a8ea4b787110_ENSG00000198231.8"; transcript_id "981f8f5a-8954-4359-9f0d-a8ea4b787110_ENSG00000198231.8"; exon_number "4"; exon_id "981f8f5a-8954-4359-9f0d-a8ea4b787110_ENSG00000198231.8.4";
chr17	/dev/stdin	exon	61886180	61886308	.	+	.	gene_id "981f8f5a-8954-4359-9f0d-a8ea4b787110_ENSG00000198231.8"; transcript_id "981f8f5a-8954-4359-9f0d-a8ea4b787110_ENSG00000198231.8"; exon_number "5"; exon_id "981f8f5a-8954-4359-9f0d-a8ea4b787110_ENSG00000198231.8.5";
chr17	/dev/stdin	CDS	61886180	61886308	.	+	1	gene_id "981f8f5a-8954-4359-9f0d-a8ea4b787110_ENSG00000198231.8"; transcript_id "981f8f5a-8954-4359-9f0d-a8ea4b787110_ENSG00000198231.8"; exon_number "5"; exon_id "981f8f5a-8954-4359-9f0d-a8ea4b787110_ENSG00000198231.8.5";
chr17	/dev/stdin	exon	61886920	61887019	.	+	.	gene_id "981f8f5a-8954-4359-9f0d-a8ea4b787110_ENSG00000198231.8"; transcript_id "981f8f5a-8954-4359-9f0d-a8ea4b787110_ENSG00000198231.8"; exon_number "6"; exon_id "981f8f5a-8954-4359-9f0d-a8ea4b787110_ENSG00000198231.8.6";
chr17	/dev/stdin	CDS	61886920	61887019	.	+	1	gene_id "981f8f5a-8954-4359-9f0d-a8ea4b787110_ENSG00000198231.8"; transcript_id "981f8f5a-8954-4359-9f0d-a8ea4b787110_ENSG00000198231.8"; exon_number "6"; exon_id "981f8f5a-8954-4359-9f0d-a8ea4b787110_ENSG00000198231.8.6";
chr17	/dev/stdin	exon	61887873	61887920	.	+	.	gene_id "981f8f5a-8954-4359-9f0d-a8ea4b787110_ENSG00000198231.8"; transcript_id "981f8f5a-8954-4359-9f0d-a8ea4b787110_ENSG00000198231.8"; exon_number "7"; exon_id "981f8f5a-8954-4359-9f0d-a8ea4b787110_ENSG00000198231.8.7";
chr17	/dev/stdin	CDS	61887873	61887920	.	+	0	gene_id "981f8f5a-8954-4359-9f0d-a8ea4b787110_ENSG00000198231.8"; transcript_id "981f8f5a-8954-4359-9f0d-a8ea4b787110_ENSG00000198231.8"; exon_number "7"; exon_id "981f8f5a-8954-4359-9f0d-a8ea4b787110_ENSG00000198231.8.7";
chr17	/dev/stdin	exon	61888436	61888533	.	+	.	gene_id "981f8f5a-8954-4359-9f0d-a8ea4b787110_ENSG00000198231.8"; transcript_id "981f8f5a-8954-4359-9f0d-a8ea4b787110_ENSG00000198231.8"; exon_number "8"; exon_id "981f8f5a-8954-4359-9f0d-a8ea4b787110_ENSG00000198231.8.8";
chr17	/dev/stdin	CDS	61888436	61888533	.	+	0	gene_id "981f8f5a-8954-4359-9f0d-a8ea4b787110_ENSG00000198231.8"; transcript_id "981f8f5a-8954-4359-9f0d-a8ea4b787110_ENSG00000198231.8"; exon_number "8"; exon_id "981f8f5a-8954-4359-9f0d-a8ea4b787110_ENSG00000198231.8.8";
chr17	/dev/stdin	exon	61889292	61889568	.	+	.	gene_id "981f8f5a-8954-4359-9f0d-a8ea4b787110_ENSG00000198231.8"; transcript_id "981f8f5a-8954-4359-9f0d-a8ea4b787110_ENSG00000198231.8"; exon_number "9"; exon_id "981f8f5a-8954-4359-9f0d-a8ea4b787110_ENSG00000198231.8.9";
chr17	/dev/stdin	CDS	61889292	61889568	.	+	1	gene_id "981f8f5a-8954-4359-9f0d-a8ea4b787110_ENSG00000198231.8"; transcript_id "981f8f5a-8954-4359-9f0d-a8ea4b787110_ENSG00000198231.8"; exon_number "9"; exon_id "981f8f5a-8954-4359-9f0d-a8ea4b787110_ENSG00000198231.8.9";
chr17	/dev/stdin	exon	61890588	61890814	.	+	.	gene_id "981f8f5a-8954-4359-9f0d-a8ea4b787110_ENSG00000198231.8"; transcript_id "981f8f5a-8954-4359-9f0d-a8ea4b787110_ENSG00000198231.8"; exon_number "10"; exon_id "981f8f5a-8954-4359-9f0d-a8ea4b787110_ENSG00000198231.8.10";
chr17	/dev/stdin	CDS	61890588	61890814	.	+	0	gene_id "981f8f5a-8954-4359-9f0d-a8ea4b787110_ENSG00000198231.8"; transcript_id "981f8f5a-8954-4359-9f0d-a8ea4b787110_ENSG00000198231.8"; exon_number "10"; exon_id "981f8f5a-8954-4359-9f0d-a8ea4b787110_ENSG00000198231.8.10";
chr17	/dev/stdin	exon	61892923	61893033	.	+	.	gene_id "981f8f5a-8954-4359-9f0d-a8ea4b787110_ENSG00000198231.8"; transcript_id "981f8f5a-8954-4359-9f0d-a8ea4b787110_ENSG00000198231.8"; exon_number "11"; exon_id "981f8f5a-8954-4359-9f0d-a8ea4b787110_ENSG00000198231.8.11";
chr17	/dev/stdin	CDS	61892923	61893033	.	+	1	gene_id "981f8f5a-8954-4359-9f0d-a8ea4b787110_ENSG00000198231.8"; transcript_id "981f8f5a-8954-4359-9f0d-a8ea4b787110_ENSG00000198231.8"; exon_number "11"; exon_id "981f8f5a-8954-4359-9f0d-a8ea4b787110_ENSG00000198231.8.11";
chr17	/dev/stdin	exon	61894228	61894326	.	+	.	gene_id "981f8f5a-8954-4359-9f0d-a8ea4b787110_ENSG00000198231.8"; transcript_id "981f8f5a-8954-4359-9f0d-a8ea4b787110_ENSG00000198231.8"; exon_number "12"; exon_id "981f8f5a-8954-4359-9f0d-a8ea4b787110_ENSG00000198231.8.12";
chr17	/dev/stdin	CDS	61894228	61894326	.	+	1	gene_id "981f8f5a-8954-4359-9f0d-a8ea4b787110_ENSG00000198231.8"; transcript_id "981f8f5a-8954-4359-9f0d-a8ea4b787110_ENSG00000198231.8"; exon_number "12"; exon_id "981f8f5a-8954-4359-9f0d-a8ea4b787110_ENSG00000198231.8.12";
chr17	/dev/stdin	exon	61895054	61895878	.	+	.	gene_id "981f8f5a-8954-4359-9f0d-a8ea4b787110_ENSG00000198231.8"; transcript_id "981f8f5a-8954-4359-9f0d-a8ea4b787110_ENSG00000198231.8"; exon_number "13"; exon_id "981f8f5a-8954-4359-9f0d-a8ea4b787110_ENSG00000198231.8.13";
chr17	/dev/stdin	CDS	61895054	61895878	.	+	1	gene_id "981f8f5a-8954-4359-9f0d-a8ea4b787110_ENSG00000198231.8"; transcript_id "981f8f5a-8954-4359-9f0d-a8ea4b787110_ENSG00000198231.8"; exon_number "13"; exon_id "981f8f5a-8954-4359-9f0d-a8ea4b787110_ENSG00000198231.8.13";
chr17	/dev/stdin	start_codon	61877336	61877338	.	+	0	gene_id "981f8f5a-8954-4359-9f0d-a8ea4b787110_ENSG00000198231.8"; transcript_id "981f8f5a-8954-4359-9f0d-a8ea4b787110_ENSG00000198231.8"; exon_number "1"; exon_id "981f8f5a-8954-4359-9f0d-a8ea4b787110_ENSG00000198231.8.1";
chr17	/dev/stdin	transcript	61896794	61904424	.	-	.	gene_id "ENST00000427159.2_ENSG00000108592.12"; transcript_id "ENST00000427159.2_ENSG00000108592.12";
chr17	/dev/stdin	exon	61896794	61897354	.	-	.	gene_id "ENST00000427159.2_ENSG00000108592.12"; transcript_id "ENST00000427159.2_ENSG00000108592.12"; exon_number "1"; exon_id "ENST00000427159.2_ENSG00000108592.12.1";
chr17	/dev/stdin	CDS	61896794	61897354	.	-	1	gene_id "ENST00000427159.2_ENSG00000108592.12"; transcript_id "ENST00000427159.2_ENSG00000108592.12"; exon_number "1"; exon_id "ENST00000427159.2_ENSG00000108592.12.1";
chr17	/dev/stdin	exon	61897439	61897533	.	-	.	gene_id "ENST00000427159.2_ENSG00000108592.12"; transcript_id "ENST00000427159.2_ENSG00000108592.12"; exon_number "2"; exon_id "ENST00000427159.2_ENSG00000108592.12.2";
chr17	/dev/stdin	CDS	61897439	61897533	.	-	0	gene_id "ENST00000427159.2_ENSG00000108592.12"; transcript_id "ENST00000427159.2_ENSG00000108592.12"; exon_number "2"; exon_id "ENST00000427159.2_ENSG00000108592.12.2";
chr17	/dev/stdin	exon	61897615	61897798	.	-	.	gene_id "ENST00000427159.2_ENSG00000108592.12"; transcript_id "ENST00000427159.2_ENSG00000108592.12"; exon_number "3"; exon_id "ENST00000427159.2_ENSG00000108592.12.3";
chr17	/dev/stdin	CDS	61897615	61897798	.	-	1	gene_id "ENST00000427159.2_ENSG00000108592.12"; transcript_id "ENST00000427159.2_ENSG00000108592.12"; exon_number "3"; exon_id "ENST00000427159.2_ENSG00000108592.12.3";
chr17	/dev/stdin	exon	61898199	61898298	.	-	.	gene_id "ENST00000427159.2_ENSG00000108592.12"; transcript_id "ENST00000427159.2_ENSG00000108592.12"; exon_number "4"; exon_id "ENST00000427159.2_ENSG00000108592.12.4";
chr17	/dev/stdin	CDS	61898199	61898298	.	-	2	gene_id "ENST00000427159.2_ENSG00000108592.12"; transcript_id "ENST00000427159.2_ENSG00000108592.12"; exon_number "4"; exon_id "ENST00000427159.2_ENSG00000108592.12.4";
chr17	/dev/stdin	exon	61898390	61898475	.	-	.	gene_id "ENST00000427159.2_ENSG00000108592.12"; transcript_id "ENST00000427159.2_ENSG00000108592.12"; exon_number "5"; exon_id "ENST00000427159.2_ENSG00000108592.12.5";
chr17	/dev/stdin	CDS	61898390	61898475	.	-	1	gene_id "ENST00000427159.2_ENSG00000108592.12"; transcript_id "ENST00000427159.2_ENSG00000108592.12"; exon_number "5"; exon_id "ENST00000427159.2_ENSG00000108592.12.5";
chr17	/dev/stdin	exon	61898714	61899003	.	-	.	gene_id "ENST00000427159.2_ENSG00000108592.12"; transcript_id "ENST00000427159.2_ENSG00000108592.12"; exon_number "6"; exon_id "ENST00000427159.2_ENSG00000108592.12.6";
chr17	/dev/stdin	CDS	61898714	61899003	.	-	0	gene_id "ENST00000427159.2_ENSG00000108592.12"; transcript_id "ENST00000427159.2_ENSG00000108592.12"; exon_number "6"; exon_id "ENST00000427159.2_ENSG00000108592.12.6";
chr17	/dev/stdin	exon	61899083	61899203	.	-	.	gene_id "ENST00000427159.2_ENSG00000108592.12"; transcript_id "ENST00000427159.2_ENSG00000108592.12"; exon_number "7"; exon_id "ENST00000427159.2_ENSG00000108592.12.7";
chr17	/dev/stdin	CDS	61899083	61899203	.	-	1	gene_id "ENST00000427159.2_ENSG00000108592.12"; transcript_id "ENST00000427159.2_ENSG00000108592.12"; exon_number "7"; exon_id "ENST00000427159.2_ENSG00000108592.12.7";
chr17	/dev/stdin	exon	61899344	61899528	.	-	.	gene_id "ENST00000427159.2_ENSG00000108592.12"; transcript_id "ENST00000427159.2_ENSG00000108592.12"; exon_number "8"; exon_id "ENST00000427159.2_ENSG00000108592.12.8";
chr17	/dev/stdin	CDS	61899344	61899528	.	-	0	gene_id "ENST00000427159.2_ENSG00000108592.12"; transcript_id "ENST00000427159.2_ENSG00000108592.12"; exon_number "8"; exon_id "ENST00000427159.2_ENSG00000108592.12.8";
chr17	/dev/stdin	exon	61901177	61901312	.	-	.	gene_id "ENST00000427159.2_ENSG00000108592.12"; transcript_id "ENST00000427159.2_ENSG00000108592.12"; exon_number "9"; exon_id "ENST00000427159.2_ENSG00000108592.12.9";
chr17	/dev/stdin	CDS	61901177	61901312	.	-	1	gene_id "ENST00000427159.2_ENSG00000108592.12"; transcript_id "ENST00000427159.2_ENSG00000108592.12"; exon_number "9"; exon_id "ENST00000427159.2_ENSG00000108592.12.9";
chr17	/dev/stdin	exon	61901444	61901599	.	-	.	gene_id "ENST00000427159.2_ENSG00000108592.12"; transcript_id "ENST00000427159.2_ENSG00000108592.12"; exon_number "10"; exon_id "ENST00000427159.2_ENSG00000108592.12.10";
chr17	/dev/stdin	CDS	61901444	61901599	.	-	1	gene_id "ENST00000427159.2_ENSG00000108592.12"; transcript_id "ENST00000427159.2_ENSG00000108592.12"; exon_number "10"; exon_id "ENST00000427159.2_ENSG00000108592.12.10";
chr17	/dev/stdin	exon	61901691	61901771	.	-	.	gene_id "ENST00000427159.2_ENSG00000108592.12"; transcript_id "ENST00000427159.2_ENSG00000108592.12"; exon_number "11"; exon_id "ENST00000427159.2_ENSG00000108592.12.11";
chr17	/dev/stdin	CDS	61901691	61901771	.	-	1	gene_id "ENST00000427159.2_ENSG00000108592.12"; transcript_id "ENST00000427159.2_ENSG00000108592.12"; exon_number "11"; exon_id "ENST00000427159.2_ENSG00000108592.12.11";
chr17	/dev/stdin	exon	61901997	61902097	.	-	.	gene_id "ENST00000427159.2_ENSG00000108592.12"; transcript_id "ENST00000427159.2_ENSG00000108592.12"; exon_number "12"; exon_id "ENST00000427159.2_ENSG00000108592.12.12";
chr17	/dev/stdin	CDS	61901997	61902097	.	-	0	gene_id "ENST00000427159.2_ENSG00000108592.12"; transcript_id "ENST00000427159.2_ENSG00000108592.12"; exon_number "12"; exon_id "ENST00000427159.2_ENSG00000108592.12.12";
chr17	/dev/stdin	exon	61902185	61902289	.	-	.	gene_id "ENST00000427159.2_ENSG00000108592.12"; transcript_id "ENST00000427159.2_ENSG00000108592.12"; exon_number "13"; exon_id "ENST00000427159.2_ENSG00000108592.12.13";
chr17	/dev/stdin	CDS	61902185	61902289	.	-	0	gene_id "ENST00000427159.2_ENSG00000108592.12"; transcript_id "ENST00000427159.2_ENSG00000108592.12"; exon_number "13"; exon_id "ENST00000427159.2_ENSG00000108592.12.13";
chr17	/dev/stdin	exon	61902408	61902523	.	-	.	gene_id "ENST00000427159.2_ENSG00000108592.12"; transcript_id "ENST00000427159.2_ENSG00000108592.12"; exon_number "14"; exon_id "ENST00000427159.2_ENSG00000108592.12.14";
chr17	/dev/stdin	CDS	61902408	61902523	.	-	2	gene_id "ENST00000427159.2_ENSG00000108592.12"; transcript_id "ENST00000427159.2_ENSG00000108592.12"; exon_number "14"; exon_id "ENST00000427159.2_ENSG00000108592.12.14";
chr17	/dev/stdin	exon	61902602	61902796	.	-	.	gene_id "ENST00000427159.2_ENSG00000108592.12"; transcript_id "ENST00000427159.2_ENSG00000108592.12"; exon_number "15"; exon_id "ENST00000427159.2_ENSG00000108592.12.15";
chr17	/dev/stdin	CDS	61902602	61902796	.	-	2	gene_id "ENST00000427159.2_ENSG00000108592.12"; transcript_id "ENST00000427159.2_ENSG00000108592.12"; exon_number "15"; exon_id "ENST00000427159.2_ENSG00000108592.12.15";
chr17	/dev/stdin	exon	61902896	61902995	.	-	.	gene_id "ENST00000427159.2_ENSG00000108592.12"; transcript_id "ENST00000427159.2_ENSG00000108592.12"; exon_number "16"; exon_id "ENST00000427159.2_ENSG00000108592.12.16";
chr17	/dev/stdin	CDS	61902896	61902995	.	-	0	gene_id "ENST00000427159.2_ENSG00000108592.12"; transcript_id "ENST00000427159.2_ENSG00000108592.12"; exon_number "16"; exon_id "ENST00000427159.2_ENSG00000108592.12.16";
chr17	/dev/stdin	exon	61903416	61903495	.	-	.	gene_id "ENST00000427159.2_ENSG00000108592.12"; transcript_id "ENST00000427159.2_ENSG00000108592.12"; exon_number "17"; exon_id "ENST00000427159.2_ENSG00000108592.12.17";
chr17	/dev/stdin	CDS	61903416	61903495	.	-	2	gene_id "ENST00000427159.2_ENSG00000108592.12"; transcript_id "ENST00000427159.2_ENSG00000108592.12"; exon_number "17"; exon_id "ENST00000427159.2_ENSG00000108592.12.17";
chr17	/dev/stdin	exon	61903618	61903664	.	-	.	gene_id "ENST00000427159.2_ENSG00000108592.12"; transcript_id "ENST00000427159.2_ENSG00000108592.12"; exon_number "18"; exon_id "ENST00000427159.2_ENSG00000108592.12.18";
chr17	/dev/stdin	CDS	61903618	61903664	.	-	1	gene_id "ENST00000427159.2_ENSG00000108592.12"; transcript_id "ENST00000427159.2_ENSG00000108592.12"; exon_number "18"; exon_id "ENST00000427159.2_ENSG00000108592.12.18";
chr17	/dev/stdin	exon	61903927	61904032	.	-	.	gene_id "ENST00000427159.2_ENSG00000108592.12"; transcript_id "ENST00000427159.2_ENSG00000108592.12"; exon_number "19"; exon_id "ENST00000427159.2_ENSG00000108592.12.19";
chr17	/dev/stdin	CDS	61903927	61904032	.	-	2	gene_id "ENST00000427159.2_ENSG00000108592.12"; transcript_id "ENST00000427159.2_ENSG00000108592.12"; exon_number "19"; exon_id "ENST00000427159.2_ENSG00000108592.12.19";
chr17	/dev/stdin	exon	61904196	61904288	.	-	.	gene_id "ENST00000427159.2_ENSG00000108592.12"; transcript_id "ENST00000427159.2_ENSG00000108592.12"; exon_number "20"; exon_id "ENST00000427159.2_ENSG00000108592.12.20";
chr17	/dev/stdin	CDS	61904196	61904288	.	-	2	gene_id "ENST00000427159.2_ENSG00000108592.12"; transcript_id "ENST00000427159.2_ENSG00000108592.12"; exon_number "20"; exon_id "ENST00000427159.2_ENSG00000108592.12.20";
chr17	/dev/stdin	exon	61904412	61904424	.	-	.	gene_id "ENST00000427159.2_ENSG00000108592.12"; transcript_id "ENST00000427159.2_ENSG00000108592.12"; exon_number "21"; exon_id "ENST00000427159.2_ENSG00000108592.12.21";
chr17	/dev/stdin	CDS	61904412	61904424	.	-	0	gene_id "ENST00000427159.2_ENSG00000108592.12"; transcript_id "ENST00000427159.2_ENSG00000108592.12"; exon_number "21"; exon_id "ENST00000427159.2_ENSG00000108592.12.21";
chr17	/dev/stdin	start_codon	61904422	61904424	.	-	0	gene_id "ENST00000427159.2_ENSG00000108592.12"; transcript_id "ENST00000427159.2_ENSG00000108592.12"; exon_number "21"; exon_id "ENST00000427159.2_ENSG00000108592.12.21";
chr17	/dev/stdin	transcript	61896794	61904424	.	-	.	gene_id "040c49bc-399b-4ac8-85f3-c1763c06916a_ENSG00000108592.12"; transcript_id "040c49bc-399b-4ac8-85f3-c1763c06916a_ENSG00000108592.12";
chr17	/dev/stdin	exon	61896794	61897354	.	-	.	gene_id "040c49bc-399b-4ac8-85f3-c1763c06916a_ENSG00000108592.12"; transcript_id "040c49bc-399b-4ac8-85f3-c1763c06916a_ENSG00000108592.12"; exon_number "1"; exon_id "040c49bc-399b-4ac8-85f3-c1763c06916a_ENSG00000108592.12.1";
chr17	/dev/stdin	CDS	61896794	61897354	.	-	1	gene_id "040c49bc-399b-4ac8-85f3-c1763c06916a_ENSG00000108592.12"; transcript_id "040c49bc-399b-4ac8-85f3-c1763c06916a_ENSG00000108592.12"; exon_number "1"; exon_id "040c49bc-399b-4ac8-85f3-c1763c06916a_ENSG00000108592.12.1";
chr17	/dev/stdin	exon	61897439	61897533	.	-	.	gene_id "040c49bc-399b-4ac8-85f3-c1763c06916a_ENSG00000108592.12"; transcript_id "040c49bc-399b-4ac8-85f3-c1763c06916a_ENSG00000108592.12"; exon_number "2"; exon_id "040c49bc-399b-4ac8-85f3-c1763c06916a_ENSG00000108592.12.2";
chr17	/dev/stdin	CDS	61897439	61897533	.	-	0	gene_id "040c49bc-399b-4ac8-85f3-c1763c06916a_ENSG00000108592.12"; transcript_id "040c49bc-399b-4ac8-85f3-c1763c06916a_ENSG00000108592.12"; exon_number "2"; exon_id "040c49bc-399b-4ac8-85f3-c1763c06916a_ENSG00000108592.12.2";
chr17	/dev/stdin	exon	61897615	61897798	.	-	.	gene_id "040c49bc-399b-4ac8-85f3-c1763c06916a_ENSG00000108592.12"; transcript_id "040c49bc-399b-4ac8-85f3-c1763c06916a_ENSG00000108592.12"; exon_number "3"; exon_id "040c49bc-399b-4ac8-85f3-c1763c06916a_ENSG00000108592.12.3";
chr17	/dev/stdin	CDS	61897615	61897798	.	-	1	gene_id "040c49bc-399b-4ac8-85f3-c1763c06916a_ENSG00000108592.12"; transcript_id "040c49bc-399b-4ac8-85f3-c1763c06916a_ENSG00000108592.12"; exon_number "3"; exon_id "040c49bc-399b-4ac8-85f3-c1763c06916a_ENSG00000108592.12.3";
chr17	/dev/stdin	exon	61898199	61898298	.	-	.	gene_id "040c49bc-399b-4ac8-85f3-c1763c06916a_ENSG00000108592.12"; transcript_id "040c49bc-399b-4ac8-85f3-c1763c06916a_ENSG00000108592.12"; exon_number "4"; exon_id "040c49bc-399b-4ac8-85f3-c1763c06916a_ENSG00000108592.12.4";
chr17	/dev/stdin	CDS	61898199	61898298	.	-	2	gene_id "040c49bc-399b-4ac8-85f3-c1763c06916a_ENSG00000108592.12"; transcript_id "040c49bc-399b-4ac8-85f3-c1763c06916a_ENSG00000108592.12"; exon_number "4"; exon_id "040c49bc-399b-4ac8-85f3-c1763c06916a_ENSG00000108592.12.4";
chr17	/dev/stdin	exon	61898390	61898475	.	-	.	gene_id "040c49bc-399b-4ac8-85f3-c1763c06916a_ENSG00000108592.12"; transcript_id "040c49bc-399b-4ac8-85f3-c1763c06916a_ENSG00000108592.12"; exon_number "5"; exon_id "040c49bc-399b-4ac8-85f3-c1763c06916a_ENSG00000108592.12.5";
chr17	/dev/stdin	CDS	61898390	61898475	.	-	1	gene_id "040c49bc-399b-4ac8-85f3-c1763c06916a_ENSG00000108592.12"; transcript_id "040c49bc-399b-4ac8-85f3-c1763c06916a_ENSG00000108592.12"; exon_number "5"; exon_id "040c49bc-399b-4ac8-85f3-c1763c06916a_ENSG00000108592.12.5";
chr17	/dev/stdin	exon	61898714	61899003	.	-	.	gene_id "040c49bc-399b-4ac8-85f3-c1763c06916a_ENSG00000108592.12"; transcript_id "040c49bc-399b-4ac8-85f3-c1763c06916a_ENSG00000108592.12"; exon_number "6"; exon_id "040c49bc-399b-4ac8-85f3-c1763c06916a_ENSG00000108592.12.6";
chr17	/dev/stdin	CDS	61898714	61899003	.	-	0	gene_id "040c49bc-399b-4ac8-85f3-c1763c06916a_ENSG00000108592.12"; transcript_id "040c49bc-399b-4ac8-85f3-c1763c06916a_ENSG00000108592.12"; exon_number "6"; exon_id "040c49bc-399b-4ac8-85f3-c1763c06916a_ENSG00000108592.12.6";
chr17	/dev/stdin	exon	61899083	61899203	.	-	.	gene_id "040c49bc-399b-4ac8-85f3-c1763c06916a_ENSG00000108592.12"; transcript_id "040c49bc-399b-4ac8-85f3-c1763c06916a_ENSG00000108592.12"; exon_number "7"; exon_id "040c49bc-399b-4ac8-85f3-c1763c06916a_ENSG00000108592.12.7";
chr17	/dev/stdin	CDS	61899083	61899203	.	-	1	gene_id "040c49bc-399b-4ac8-85f3-c1763c06916a_ENSG00000108592.12"; transcript_id "040c49bc-399b-4ac8-85f3-c1763c06916a_ENSG00000108592.12"; exon_number "7"; exon_id "040c49bc-399b-4ac8-85f3-c1763c06916a_ENSG00000108592.12.7";
chr17	/dev/stdin	exon	61899344	61899528	.	-	.	gene_id "040c49bc-399b-4ac8-85f3-c1763c06916a_ENSG00000108592.12"; transcript_id "040c49bc-399b-4ac8-85f3-c1763c06916a_ENSG00000108592.12"; exon_number "8"; exon_id "040c49bc-399b-4ac8-85f3-c1763c06916a_ENSG00000108592.12.8";
chr17	/dev/stdin	CDS	61899344	61899528	.	-	0	gene_id "040c49bc-399b-4ac8-85f3-c1763c06916a_ENSG00000108592.12"; transcript_id "040c49bc-399b-4ac8-85f3-c1763c06916a_ENSG00000108592.12"; exon_number "8"; exon_id "040c49bc-399b-4ac8-85f3-c1763c06916a_ENSG00000108592.12.8";
chr17	/dev/stdin	exon	61901177	61901312	.	-	.	gene_id "040c49bc-399b-4ac8-85f3-c1763c06916a_ENSG00000108592.12"; transcript_id "040c49bc-399b-4ac8-85f3-c1763c06916a_ENSG00000108592.12"; exon_number "9"; exon_id "040c49bc-399b-4ac8-85f3-c1763c06916a_ENSG00000108592.12.9";
chr17	/dev/stdin	CDS	61901177	61901312	.	-	1	gene_id "040c49bc-399b-4ac8-85f3-c1763c06916a_ENSG00000108592.12"; transcript_id "040c49bc-399b-4ac8-85f3-c1763c06916a_ENSG00000108592.12"; exon_number "9"; exon_id "040c49bc-399b-4ac8-85f3-c1763c06916a_ENSG00000108592.12.9";
chr17	/dev/stdin	exon	61901444	61901599	.	-	.	gene_id "040c49bc-399b-4ac8-85f3-c1763c06916a_ENSG00000108592.12"; transcript_id "040c49bc-399b-4ac8-85f3-c1763c06916a_ENSG00000108592.12"; exon_number "10"; exon_id "040c49bc-399b-4ac8-85f3-c1763c06916a_ENSG00000108592.12.10";
chr17	/dev/stdin	CDS	61901444	61901599	.	-	1	gene_id "040c49bc-399b-4ac8-85f3-c1763c06916a_ENSG00000108592.12"; transcript_id "040c49bc-399b-4ac8-85f3-c1763c06916a_ENSG00000108592.12"; exon_number "10"; exon_id "040c49bc-399b-4ac8-85f3-c1763c06916a_ENSG00000108592.12.10";
chr17	/dev/stdin	exon	61901691	61901771	.	-	.	gene_id "040c49bc-399b-4ac8-85f3-c1763c06916a_ENSG00000108592.12"; transcript_id "040c49bc-399b-4ac8-85f3-c1763c06916a_ENSG00000108592.12"; exon_number "11"; exon_id "040c49bc-399b-4ac8-85f3-c1763c06916a_ENSG00000108592.12.11";
chr17	/dev/stdin	CDS	61901691	61901771	.	-	1	gene_id "040c49bc-399b-4ac8-85f3-c1763c06916a_ENSG00000108592.12"; transcript_id "040c49bc-399b-4ac8-85f3-c1763c06916a_ENSG00000108592.12"; exon_number "11"; exon_id "040c49bc-399b-4ac8-85f3-c1763c06916a_ENSG00000108592.12.11";
chr17	/dev/stdin	exon	61901997	61902097	.	-	.	gene_id "040c49bc-399b-4ac8-85f3-c1763c06916a_ENSG00000108592.12"; transcript_id "040c49bc-399b-4ac8-85f3-c1763c06916a_ENSG00000108592.12"; exon_number "12"; exon_id "040c49bc-399b-4ac8-85f3-c1763c06916a_ENSG00000108592.12.12";
chr17	/dev/stdin	CDS	61901997	61902097	.	-	0	gene_id "040c49bc-399b-4ac8-85f3-c1763c06916a_ENSG00000108592.12"; transcript_id "040c49bc-399b-4ac8-85f3-c1763c06916a_ENSG00000108592.12"; exon_number "12"; exon_id "040c49bc-399b-4ac8-85f3-c1763c06916a_ENSG00000108592.12.12";
chr17	/dev/stdin	exon	61902185	61902289	.	-	.	gene_id "040c49bc-399b-4ac8-85f3-c1763c06916a_ENSG00000108592.12"; transcript_id "040c49bc-399b-4ac8-85f3-c1763c06916a_ENSG00000108592.12"; exon_number "13"; exon_id "040c49bc-399b-4ac8-85f3-c1763c06916a_ENSG00000108592.12.13";
chr17	/dev/stdin	CDS	61902185	61902289	.	-	0	gene_id "040c49bc-399b-4ac8-85f3-c1763c06916a_ENSG00000108592.12"; transcript_id "040c49bc-399b-4ac8-85f3-c1763c06916a_ENSG00000108592.12"; exon_number "13"; exon_id "040c49bc-399b-4ac8-85f3-c1763c06916a_ENSG00000108592.12.13";
chr17	/dev/stdin	exon	61902408	61902523	.	-	.	gene_id "040c49bc-399b-4ac8-85f3-c1763c06916a_ENSG00000108592.12"; transcript_id "040c49bc-399b-4ac8-85f3-c1763c06916a_ENSG00000108592.12"; exon_number "14"; exon_id "040c49bc-399b-4ac8-85f3-c1763c06916a_ENSG00000108592.12.14";
chr17	/dev/stdin	CDS	61902408	61902523	.	-	2	gene_id "040c49bc-399b-4ac8-85f3-c1763c06916a_ENSG00000108592.12"; transcript_id "040c49bc-399b-4ac8-85f3-c1763c06916a_ENSG00000108592.12"; exon_number "14"; exon_id "040c49bc-399b-4ac8-85f3-c1763c06916a_ENSG00000108592.12.14";
chr17	/dev/stdin	exon	61902602	61902796	.	-	.	gene_id "040c49bc-399b-4ac8-85f3-c1763c06916a_ENSG00000108592.12"; transcript_id "040c49bc-399b-4ac8-85f3-c1763c06916a_ENSG00000108592.12"; exon_number "15"; exon_id "040c49bc-399b-4ac8-85f3-c1763c06916a_ENSG00000108592.12.15";
chr17	/dev/stdin	CDS	61902602	61902796	.	-	2	gene_id "040c49bc-399b-4ac8-85f3-c1763c06916a_ENSG00000108592.12"; transcript_id "040c49bc-399b-4ac8-85f3-c1763c06916a_ENSG00000108592.12"; exon_number "15"; exon_id "040c49bc-399b-4ac8-85f3-c1763c06916a_ENSG00000108592.12.15";
chr17	/dev/stdin	exon	61902896	61902995	.	-	.	gene_id "040c49bc-399b-4ac8-85f3-c1763c06916a_ENSG00000108592.12"; transcript_id "040c49bc-399b-4ac8-85f3-c1763c06916a_ENSG00000108592.12"; exon_number "16"; exon_id "040c49bc-399b-4ac8-85f3-c1763c06916a_ENSG00000108592.12.16";
chr17	/dev/stdin	CDS	61902896	61902995	.	-	0	gene_id "040c49bc-399b-4ac8-85f3-c1763c06916a_ENSG00000108592.12"; transcript_id "040c49bc-399b-4ac8-85f3-c1763c06916a_ENSG00000108592.12"; exon_number "16"; exon_id "040c49bc-399b-4ac8-85f3-c1763c06916a_ENSG00000108592.12.16";
chr17	/dev/stdin	exon	61903416	61903495	.	-	.	gene_id "040c49bc-399b-4ac8-85f3-c1763c06916a_ENSG00000108592.12"; transcript_id "040c49bc-399b-4ac8-85f3-c1763c06916a_ENSG00000108592.12"; exon_number "17"; exon_id "040c49bc-399b-4ac8-85f3-c1763c06916a_ENSG00000108592.12.17";
chr17	/dev/stdin	CDS	61903416	61903495	.	-	2	gene_id "040c49bc-399b-4ac8-85f3-c1763c06916a_ENSG00000108592.12"; transcript_id "040c49bc-399b-4ac8-85f3-c1763c06916a_ENSG00000108592.12"; exon_number "17"; exon_id "040c49bc-399b-4ac8-85f3-c1763c06916a_ENSG00000108592.12.17";
chr17	/dev/stdin	exon	61903618	61903664	.	-	.	gene_id "040c49bc-399b-4ac8-85f3-c1763c06916a_ENSG00000108592.12"; transcript_id "040c49bc-399b-4ac8-85f3-c1763c06916a_ENSG00000108592.12"; exon_number "18"; exon_id "040c49bc-399b-4ac8-85f3-c1763c06916a_ENSG00000108592.12.18";
chr17	/dev/stdin	CDS	61903618	61903664	.	-	1	gene_id "040c49bc-399b-4ac8-85f3-c1763c06916a_ENSG00000108592.12"; transcript_id "040c49bc-399b-4ac8-85f3-c1763c06916a_ENSG00000108592.12"; exon_number "18"; exon_id "040c49bc-399b-4ac8-85f3-c1763c06916a_ENSG00000108592.12.18";
chr17	/dev/stdin	exon	61903927	61904032	.	-	.	gene_id "040c49bc-399b-4ac8-85f3-c1763c06916a_ENSG00000108592.12"; transcript_id "040c49bc-399b-4ac8-85f3-c1763c06916a_ENSG00000108592.12"; exon_number "19"; exon_id "040c49bc-399b-4ac8-85f3-c1763c06916a_ENSG00000108592.12.19";
chr17	/dev/stdin	CDS	61903927	61904032	.	-	2	gene_id "040c49bc-399b-4ac8-85f3-c1763c06916a_ENSG00000108592.12"; transcript_id "040c49bc-399b-4ac8-85f3-c1763c06916a_ENSG00000108592.12"; exon_number "19"; exon_id "040c49bc-399b-4ac8-85f3-c1763c06916a_ENSG00000108592.12.19";
chr17	/dev/stdin	exon	61904196	61904424	.	-	.	gene_id "040c49bc-399b-4ac8-85f3-c1763c06916a_ENSG00000108592.12"; transcript_id "040c49bc-399b-4ac8-85f3-c1763c06916a_ENSG00000108592.12"; exon_number "20"; exon_id "040c49bc-399b-4ac8-85f3-c1763c06916a_ENSG00000108592.12.20";
chr17	/dev/stdin	CDS	61904196	61904424	.	-	0	gene_id "040c49bc-399b-4ac8-85f3-c1763c06916a_ENSG00000108592.12"; transcript_id "040c49bc-399b-4ac8-85f3-c1763c06916a_ENSG00000108592.12"; exon_number "20"; exon_id "040c49bc-399b-4ac8-85f3-c1763c06916a_ENSG00000108592.12.20";
chr17	/dev/stdin	start_codon	61904422	61904424	.	-	0	gene_id "040c49bc-399b-4ac8-85f3-c1763c06916a_ENSG00000108592.12"; transcript_id "040c49bc-399b-4ac8-85f3-c1763c06916a_ENSG00000108592.12"; exon_number "20"; exon_id "040c49bc-399b-4ac8-85f3-c1763c06916a_ENSG00000108592.12.20";
chr17	/dev/stdin	transcript	61904425	61909344	.	+	.	gene_id "6600ba6a-2a75-40cb-bda2-0ba0ac8662fd_ENSG00000087191.8"; transcript_id "6600ba6a-2a75-40cb-bda2-0ba0ac8662fd_ENSG00000087191.8";
chr17	/dev/stdin	exon	61904425	61904874	.	+	.	gene_id "6600ba6a-2a75-40cb-bda2-0ba0ac8662fd_ENSG00000087191.8"; transcript_id "6600ba6a-2a75-40cb-bda2-0ba0ac8662fd_ENSG00000087191.8"; exon_number "1"; exon_id "6600ba6a-2a75-40cb-bda2-0ba0ac8662fd_ENSG00000087191.8.1";
chr17	/dev/stdin	CDS	61904425	61904874	.	+	0	gene_id "6600ba6a-2a75-40cb-bda2-0ba0ac8662fd_ENSG00000087191.8"; transcript_id "6600ba6a-2a75-40cb-bda2-0ba0ac8662fd_ENSG00000087191.8"; exon_number "1"; exon_id "6600ba6a-2a75-40cb-bda2-0ba0ac8662fd_ENSG00000087191.8.1";
chr17	/dev/stdin	exon	61905498	61905569	.	+	.	gene_id "6600ba6a-2a75-40cb-bda2-0ba0ac8662fd_ENSG00000087191.8"; transcript_id "6600ba6a-2a75-40cb-bda2-0ba0ac8662fd_ENSG00000087191.8"; exon_number "2"; exon_id "6600ba6a-2a75-40cb-bda2-0ba0ac8662fd_ENSG00000087191.8.2";
chr17	/dev/stdin	CDS	61905498	61905569	.	+	0	gene_id "6600ba6a-2a75-40cb-bda2-0ba0ac8662fd_ENSG00000087191.8"; transcript_id "6600ba6a-2a75-40cb-bda2-0ba0ac8662fd_ENSG00000087191.8"; exon_number "2"; exon_id "6600ba6a-2a75-40cb-bda2-0ba0ac8662fd_ENSG00000087191.8.2";
chr17	/dev/stdin	exon	61906854	61906923	.	+	.	gene_id "6600ba6a-2a75-40cb-bda2-0ba0ac8662fd_ENSG00000087191.8"; transcript_id "6600ba6a-2a75-40cb-bda2-0ba0ac8662fd_ENSG00000087191.8"; exon_number "3"; exon_id "6600ba6a-2a75-40cb-bda2-0ba0ac8662fd_ENSG00000087191.8.3";
chr17	/dev/stdin	CDS	61906854	61906923	.	+	0	gene_id "6600ba6a-2a75-40cb-bda2-0ba0ac8662fd_ENSG00000087191.8"; transcript_id "6600ba6a-2a75-40cb-bda2-0ba0ac8662fd_ENSG00000087191.8"; exon_number "3"; exon_id "6600ba6a-2a75-40cb-bda2-0ba0ac8662fd_ENSG00000087191.8.3";
chr17	/dev/stdin	exon	61907493	61907549	.	+	.	gene_id "6600ba6a-2a75-40cb-bda2-0ba0ac8662fd_ENSG00000087191.8"; transcript_id "6600ba6a-2a75-40cb-bda2-0ba0ac8662fd_ENSG00000087191.8"; exon_number "4"; exon_id "6600ba6a-2a75-40cb-bda2-0ba0ac8662fd_ENSG00000087191.8.4";
chr17	/dev/stdin	CDS	61907493	61907549	.	+	2	gene_id "6600ba6a-2a75-40cb-bda2-0ba0ac8662fd_ENSG00000087191.8"; transcript_id "6600ba6a-2a75-40cb-bda2-0ba0ac8662fd_ENSG00000087191.8"; exon_number "4"; exon_id "6600ba6a-2a75-40cb-bda2-0ba0ac8662fd_ENSG00000087191.8.4";
chr17	/dev/stdin	exon	61907631	61907861	.	+	.	gene_id "6600ba6a-2a75-40cb-bda2-0ba0ac8662fd_ENSG00000087191.8"; transcript_id "6600ba6a-2a75-40cb-bda2-0ba0ac8662fd_ENSG00000087191.8"; exon_number "5"; exon_id "6600ba6a-2a75-40cb-bda2-0ba0ac8662fd_ENSG00000087191.8.5";
chr17	/dev/stdin	CDS	61907631	61907861	.	+	2	gene_id "6600ba6a-2a75-40cb-bda2-0ba0ac8662fd_ENSG00000087191.8"; transcript_id "6600ba6a-2a75-40cb-bda2-0ba0ac8662fd_ENSG00000087191.8"; exon_number "5"; exon_id "6600ba6a-2a75-40cb-bda2-0ba0ac8662fd_ENSG00000087191.8.5";
chr17	/dev/stdin	exon	61908169	61908295	.	+	.	gene_id "6600ba6a-2a75-40cb-bda2-0ba0ac8662fd_ENSG00000087191.8"; transcript_id "6600ba6a-2a75-40cb-bda2-0ba0ac8662fd_ENSG00000087191.8"; exon_number "6"; exon_id "6600ba6a-2a75-40cb-bda2-0ba0ac8662fd_ENSG00000087191.8.6";
chr17	/dev/stdin	CDS	61908169	61908295	.	+	2	gene_id "6600ba6a-2a75-40cb-bda2-0ba0ac8662fd_ENSG00000087191.8"; transcript_id "6600ba6a-2a75-40cb-bda2-0ba0ac8662fd_ENSG00000087191.8"; exon_number "6"; exon_id "6600ba6a-2a75-40cb-bda2-0ba0ac8662fd_ENSG00000087191.8.6";
chr17	/dev/stdin	exon	61908396	61908586	.	+	.	gene_id "6600ba6a-2a75-40cb-bda2-0ba0ac8662fd_ENSG00000087191.8"; transcript_id "6600ba6a-2a75-40cb-bda2-0ba0ac8662fd_ENSG00000087191.8"; exon_number "7"; exon_id "6600ba6a-2a75-40cb-bda2-0ba0ac8662fd_ENSG00000087191.8.7";
chr17	/dev/stdin	CDS	61908396	61908586	.	+	1	gene_id "6600ba6a-2a75-40cb-bda2-0ba0ac8662fd_ENSG00000087191.8"; transcript_id "6600ba6a-2a75-40cb-bda2-0ba0ac8662fd_ENSG00000087191.8"; exon_number "7"; exon_id "6600ba6a-2a75-40cb-bda2-0ba0ac8662fd_ENSG00000087191.8.7";
chr17	/dev/stdin	exon	61908687	61908785	.	+	.	gene_id "6600ba6a-2a75-40cb-bda2-0ba0ac8662fd_ENSG00000087191.8"; transcript_id "6600ba6a-2a75-40cb-bda2-0ba0ac8662fd_ENSG00000087191.8"; exon_number "8"; exon_id "6600ba6a-2a75-40cb-bda2-0ba0ac8662fd_ENSG00000087191.8.8";
chr17	/dev/stdin	CDS	61908687	61908785	.	+	2	gene_id "6600ba6a-2a75-40cb-bda2-0ba0ac8662fd_ENSG00000087191.8"; transcript_id "6600ba6a-2a75-40cb-bda2-0ba0ac8662fd_ENSG00000087191.8"; exon_number "8"; exon_id "6600ba6a-2a75-40cb-bda2-0ba0ac8662fd_ENSG00000087191.8.8";
chr17	/dev/stdin	exon	61908866	61908976	.	+	.	gene_id "6600ba6a-2a75-40cb-bda2-0ba0ac8662fd_ENSG00000087191.8"; transcript_id "6600ba6a-2a75-40cb-bda2-0ba0ac8662fd_ENSG00000087191.8"; exon_number "9"; exon_id "6600ba6a-2a75-40cb-bda2-0ba0ac8662fd_ENSG00000087191.8.9";
chr17	/dev/stdin	CDS	61908866	61908976	.	+	2	gene_id "6600ba6a-2a75-40cb-bda2-0ba0ac8662fd_ENSG00000087191.8"; transcript_id "6600ba6a-2a75-40cb-bda2-0ba0ac8662fd_ENSG00000087191.8"; exon_number "9"; exon_id "6600ba6a-2a75-40cb-bda2-0ba0ac8662fd_ENSG00000087191.8.9";
chr17	/dev/stdin	exon	61909084	61909170	.	+	.	gene_id "6600ba6a-2a75-40cb-bda2-0ba0ac8662fd_ENSG00000087191.8"; transcript_id "6600ba6a-2a75-40cb-bda2-0ba0ac8662fd_ENSG00000087191.8"; exon_number "10"; exon_id "6600ba6a-2a75-40cb-bda2-0ba0ac8662fd_ENSG00000087191.8.10";
chr17	/dev/stdin	CDS	61909084	61909170	.	+	2	gene_id "6600ba6a-2a75-40cb-bda2-0ba0ac8662fd_ENSG00000087191.8"; transcript_id "6600ba6a-2a75-40cb-bda2-0ba0ac8662fd_ENSG00000087191.8"; exon_number "10"; exon_id "6600ba6a-2a75-40cb-bda2-0ba0ac8662fd_ENSG00000087191.8.10";
chr17	/dev/stdin	exon	61909276	61909344	.	+	.	gene_id "6600ba6a-2a75-40cb-bda2-0ba0ac8662fd_ENSG00000087191.8"; transcript_id "6600ba6a-2a75-40cb-bda2-0ba0ac8662fd_ENSG00000087191.8"; exon_number "11"; exon_id "6600ba6a-2a75-40cb-bda2-0ba0ac8662fd_ENSG00000087191.8.11";
chr17	/dev/stdin	CDS	61909276	61909344	.	+	2	gene_id "6600ba6a-2a75-40cb-bda2-0ba0ac8662fd_ENSG00000087191.8"; transcript_id "6600ba6a-2a75-40cb-bda2-0ba0ac8662fd_ENSG00000087191.8"; exon_number "11"; exon_id "6600ba6a-2a75-40cb-bda2-0ba0ac8662fd_ENSG00000087191.8.11";
chr17	/dev/stdin	start_codon	61904425	61904427	.	+	0	gene_id "6600ba6a-2a75-40cb-bda2-0ba0ac8662fd_ENSG00000087191.8"; transcript_id "6600ba6a-2a75-40cb-bda2-0ba0ac8662fd_ENSG00000087191.8"; exon_number "1"; exon_id "6600ba6a-2a75-40cb-bda2-0ba0ac8662fd_ENSG00000087191.8.1";
chr17	/dev/stdin	transcript	61904794	61909344	.	+	.	gene_id "ENST00000310144.6_ENSG00000087191.8"; transcript_id "ENST00000310144.6_ENSG00000087191.8";
chr17	/dev/stdin	exon	61904794	61904874	.	+	.	gene_id "ENST00000310144.6_ENSG00000087191.8"; transcript_id "ENST00000310144.6_ENSG00000087191.8"; exon_number "1"; exon_id "ENST00000310144.6_ENSG00000087191.8.1";
chr17	/dev/stdin	CDS	61904794	61904874	.	+	0	gene_id "ENST00000310144.6_ENSG00000087191.8"; transcript_id "ENST00000310144.6_ENSG00000087191.8"; exon_number "1"; exon_id "ENST00000310144.6_ENSG00000087191.8.1";
chr17	/dev/stdin	exon	61905498	61905569	.	+	.	gene_id "ENST00000310144.6_ENSG00000087191.8"; transcript_id "ENST00000310144.6_ENSG00000087191.8"; exon_number "2"; exon_id "ENST00000310144.6_ENSG00000087191.8.2";
chr17	/dev/stdin	CDS	61905498	61905569	.	+	0	gene_id "ENST00000310144.6_ENSG00000087191.8"; transcript_id "ENST00000310144.6_ENSG00000087191.8"; exon_number "2"; exon_id "ENST00000310144.6_ENSG00000087191.8.2";
chr17	/dev/stdin	exon	61906854	61906923	.	+	.	gene_id "ENST00000310144.6_ENSG00000087191.8"; transcript_id "ENST00000310144.6_ENSG00000087191.8"; exon_number "3"; exon_id "ENST00000310144.6_ENSG00000087191.8.3";
chr17	/dev/stdin	CDS	61906854	61906923	.	+	0	gene_id "ENST00000310144.6_ENSG00000087191.8"; transcript_id "ENST00000310144.6_ENSG00000087191.8"; exon_number "3"; exon_id "ENST00000310144.6_ENSG00000087191.8.3";
chr17	/dev/stdin	exon	61907212	61907309	.	+	.	gene_id "ENST00000310144.6_ENSG00000087191.8"; transcript_id "ENST00000310144.6_ENSG00000087191.8"; exon_number "4"; exon_id "ENST00000310144.6_ENSG00000087191.8.4";
chr17	/dev/stdin	CDS	61907212	61907309	.	+	2	gene_id "ENST00000310144.6_ENSG00000087191.8"; transcript_id "ENST00000310144.6_ENSG00000087191.8"; exon_number "4"; exon_id "ENST00000310144.6_ENSG00000087191.8.4";
chr17	/dev/stdin	exon	61907493	61907549	.	+	.	gene_id "ENST00000310144.6_ENSG00000087191.8"; transcript_id "ENST00000310144.6_ENSG00000087191.8"; exon_number "5"; exon_id "ENST00000310144.6_ENSG00000087191.8.5";
chr17	/dev/stdin	CDS	61907493	61907549	.	+	0	gene_id "ENST00000310144.6_ENSG00000087191.8"; transcript_id "ENST00000310144.6_ENSG00000087191.8"; exon_number "5"; exon_id "ENST00000310144.6_ENSG00000087191.8.5";
chr17	/dev/stdin	exon	61907631	61907861	.	+	.	gene_id "ENST00000310144.6_ENSG00000087191.8"; transcript_id "ENST00000310144.6_ENSG00000087191.8"; exon_number "6"; exon_id "ENST00000310144.6_ENSG00000087191.8.6";
chr17	/dev/stdin	CDS	61907631	61907861	.	+	0	gene_id "ENST00000310144.6_ENSG00000087191.8"; transcript_id "ENST00000310144.6_ENSG00000087191.8"; exon_number "6"; exon_id "ENST00000310144.6_ENSG00000087191.8.6";
chr17	/dev/stdin	exon	61908169	61908295	.	+	.	gene_id "ENST00000310144.6_ENSG00000087191.8"; transcript_id "ENST00000310144.6_ENSG00000087191.8"; exon_number "7"; exon_id "ENST00000310144.6_ENSG00000087191.8.7";
chr17	/dev/stdin	CDS	61908169	61908295	.	+	0	gene_id "ENST00000310144.6_ENSG00000087191.8"; transcript_id "ENST00000310144.6_ENSG00000087191.8"; exon_number "7"; exon_id "ENST00000310144.6_ENSG00000087191.8.7";
chr17	/dev/stdin	exon	61908396	61908586	.	+	.	gene_id "ENST00000310144.6_ENSG00000087191.8"; transcript_id "ENST00000310144.6_ENSG00000087191.8"; exon_number "8"; exon_id "ENST00000310144.6_ENSG00000087191.8.8";
chr17	/dev/stdin	CDS	61908396	61908586	.	+	2	gene_id "ENST00000310144.6_ENSG00000087191.8"; transcript_id "ENST00000310144.6_ENSG00000087191.8"; exon_number "8"; exon_id "ENST00000310144.6_ENSG00000087191.8.8";
chr17	/dev/stdin	exon	61908687	61908785	.	+	.	gene_id "ENST00000310144.6_ENSG00000087191.8"; transcript_id "ENST00000310144.6_ENSG00000087191.8"; exon_number "9"; exon_id "ENST00000310144.6_ENSG00000087191.8.9";
chr17	/dev/stdin	CDS	61908687	61908785	.	+	0	gene_id "ENST00000310144.6_ENSG00000087191.8"; transcript_id "ENST00000310144.6_ENSG00000087191.8"; exon_number "9"; exon_id "ENST00000310144.6_ENSG00000087191.8.9";
chr17	/dev/stdin	exon	61908866	61908976	.	+	.	gene_id "ENST00000310144.6_ENSG00000087191.8"; transcript_id "ENST00000310144.6_ENSG00000087191.8"; exon_number "10"; exon_id "ENST00000310144.6_ENSG00000087191.8.10";
chr17	/dev/stdin	CDS	61908866	61908976	.	+	0	gene_id "ENST00000310144.6_ENSG00000087191.8"; transcript_id "ENST00000310144.6_ENSG00000087191.8"; exon_number "10"; exon_id "ENST00000310144.6_ENSG00000087191.8.10";
chr17	/dev/stdin	exon	61909084	61909170	.	+	.	gene_id "ENST00000310144.6_ENSG00000087191.8"; transcript_id "ENST00000310144.6_ENSG00000087191.8"; exon_number "11"; exon_id "ENST00000310144.6_ENSG00000087191.8.11";
chr17	/dev/stdin	CDS	61909084	61909170	.	+	0	gene_id "ENST00000310144.6_ENSG00000087191.8"; transcript_id "ENST00000310144.6_ENSG00000087191.8"; exon_number "11"; exon_id "ENST00000310144.6_ENSG00000087191.8.11";
chr17	/dev/stdin	exon	61909276	61909344	.	+	.	gene_id "ENST00000310144.6_ENSG00000087191.8"; transcript_id "ENST00000310144.6_ENSG00000087191.8"; exon_number "12"; exon_id "ENST00000310144.6_ENSG00000087191.8.12";
chr17	/dev/stdin	CDS	61909276	61909341	.	+	0	gene_id "ENST00000310144.6_ENSG00000087191.8"; transcript_id "ENST00000310144.6_ENSG00000087191.8"; exon_number "12"; exon_id "ENST00000310144.6_ENSG00000087191.8.12";
chr17	/dev/stdin	start_codon	61904794	61904796	.	+	0	gene_id "ENST00000310144.6_ENSG00000087191.8"; transcript_id "ENST00000310144.6_ENSG00000087191.8"; exon_number "1"; exon_id "ENST00000310144.6_ENSG00000087191.8.1";
chr17	/dev/stdin	stop_codon	61909342	61909344	.	+	0	gene_id "ENST00000310144.6_ENSG00000087191.8"; transcript_id "ENST00000310144.6_ENSG00000087191.8"; exon_number "12"; exon_id "ENST00000310144.6_ENSG00000087191.8.12";
chr17	/dev/stdin	transcript	61904794	61909344	.	+	.	gene_id "2d3d5f7e-e7e0-47f9-a454-3e4f2c1a8f79_ENSG00000087191.8"; transcript_id "2d3d5f7e-e7e0-47f9-a454-3e4f2c1a8f79_ENSG00000087191.8";
chr17	/dev/stdin	exon	61904794	61904874	.	+	.	gene_id "2d3d5f7e-e7e0-47f9-a454-3e4f2c1a8f79_ENSG00000087191.8"; transcript_id "2d3d5f7e-e7e0-47f9-a454-3e4f2c1a8f79_ENSG00000087191.8"; exon_number "1"; exon_id "2d3d5f7e-e7e0-47f9-a454-3e4f2c1a8f79_ENSG00000087191.8.1";
chr17	/dev/stdin	CDS	61904794	61904874	.	+	0	gene_id "2d3d5f7e-e7e0-47f9-a454-3e4f2c1a8f79_ENSG00000087191.8"; transcript_id "2d3d5f7e-e7e0-47f9-a454-3e4f2c1a8f79_ENSG00000087191.8"; exon_number "1"; exon_id "2d3d5f7e-e7e0-47f9-a454-3e4f2c1a8f79_ENSG00000087191.8.1";
chr17	/dev/stdin	exon	61905498	61905569	.	+	.	gene_id "2d3d5f7e-e7e0-47f9-a454-3e4f2c1a8f79_ENSG00000087191.8"; transcript_id "2d3d5f7e-e7e0-47f9-a454-3e4f2c1a8f79_ENSG00000087191.8"; exon_number "2"; exon_id "2d3d5f7e-e7e0-47f9-a454-3e4f2c1a8f79_ENSG00000087191.8.2";
chr17	/dev/stdin	CDS	61905498	61905569	.	+	0	gene_id "2d3d5f7e-e7e0-47f9-a454-3e4f2c1a8f79_ENSG00000087191.8"; transcript_id "2d3d5f7e-e7e0-47f9-a454-3e4f2c1a8f79_ENSG00000087191.8"; exon_number "2"; exon_id "2d3d5f7e-e7e0-47f9-a454-3e4f2c1a8f79_ENSG00000087191.8.2";
chr17	/dev/stdin	exon	61906854	61906923	.	+	.	gene_id "2d3d5f7e-e7e0-47f9-a454-3e4f2c1a8f79_ENSG00000087191.8"; transcript_id "2d3d5f7e-e7e0-47f9-a454-3e4f2c1a8f79_ENSG00000087191.8"; exon_number "3"; exon_id "2d3d5f7e-e7e0-47f9-a454-3e4f2c1a8f79_ENSG00000087191.8.3";
chr17	/dev/stdin	CDS	61906854	61906923	.	+	0	gene_id "2d3d5f7e-e7e0-47f9-a454-3e4f2c1a8f79_ENSG00000087191.8"; transcript_id "2d3d5f7e-e7e0-47f9-a454-3e4f2c1a8f79_ENSG00000087191.8"; exon_number "3"; exon_id "2d3d5f7e-e7e0-47f9-a454-3e4f2c1a8f79_ENSG00000087191.8.3";
chr17	/dev/stdin	exon	61907212	61907309	.	+	.	gene_id "2d3d5f7e-e7e0-47f9-a454-3e4f2c1a8f79_ENSG00000087191.8"; transcript_id "2d3d5f7e-e7e0-47f9-a454-3e4f2c1a8f79_ENSG00000087191.8"; exon_number "4"; exon_id "2d3d5f7e-e7e0-47f9-a454-3e4f2c1a8f79_ENSG00000087191.8.4";
chr17	/dev/stdin	CDS	61907212	61907309	.	+	2	gene_id "2d3d5f7e-e7e0-47f9-a454-3e4f2c1a8f79_ENSG00000087191.8"; transcript_id "2d3d5f7e-e7e0-47f9-a454-3e4f2c1a8f79_ENSG00000087191.8"; exon_number "4"; exon_id "2d3d5f7e-e7e0-47f9-a454-3e4f2c1a8f79_ENSG00000087191.8.4";
chr17	/dev/stdin	exon	61907631	61907861	.	+	.	gene_id "2d3d5f7e-e7e0-47f9-a454-3e4f2c1a8f79_ENSG00000087191.8"; transcript_id "2d3d5f7e-e7e0-47f9-a454-3e4f2c1a8f79_ENSG00000087191.8"; exon_number "5"; exon_id "2d3d5f7e-e7e0-47f9-a454-3e4f2c1a8f79_ENSG00000087191.8.5";
chr17	/dev/stdin	CDS	61907631	61907861	.	+	0	gene_id "2d3d5f7e-e7e0-47f9-a454-3e4f2c1a8f79_ENSG00000087191.8"; transcript_id "2d3d5f7e-e7e0-47f9-a454-3e4f2c1a8f79_ENSG00000087191.8"; exon_number "5"; exon_id "2d3d5f7e-e7e0-47f9-a454-3e4f2c1a8f79_ENSG00000087191.8.5";
chr17	/dev/stdin	exon	61908169	61908295	.	+	.	gene_id "2d3d5f7e-e7e0-47f9-a454-3e4f2c1a8f79_ENSG00000087191.8"; transcript_id "2d3d5f7e-e7e0-47f9-a454-3e4f2c1a8f79_ENSG00000087191.8"; exon_number "6"; exon_id "2d3d5f7e-e7e0-47f9-a454-3e4f2c1a8f79_ENSG00000087191.8.6";
chr17	/dev/stdin	CDS	61908169	61908295	.	+	0	gene_id "2d3d5f7e-e7e0-47f9-a454-3e4f2c1a8f79_ENSG00000087191.8"; transcript_id "2d3d5f7e-e7e0-47f9-a454-3e4f2c1a8f79_ENSG00000087191.8"; exon_number "6"; exon_id "2d3d5f7e-e7e0-47f9-a454-3e4f2c1a8f79_ENSG00000087191.8.6";
chr17	/dev/stdin	exon	61908396	61908586	.	+	.	gene_id "2d3d5f7e-e7e0-47f9-a454-3e4f2c1a8f79_ENSG00000087191.8"; transcript_id "2d3d5f7e-e7e0-47f9-a454-3e4f2c1a8f79_ENSG00000087191.8"; exon_number "7"; exon_id "2d3d5f7e-e7e0-47f9-a454-3e4f2c1a8f79_ENSG00000087191.8.7";
chr17	/dev/stdin	CDS	61908396	61908586	.	+	2	gene_id "2d3d5f7e-e7e0-47f9-a454-3e4f2c1a8f79_ENSG00000087191.8"; transcript_id "2d3d5f7e-e7e0-47f9-a454-3e4f2c1a8f79_ENSG00000087191.8"; exon_number "7"; exon_id "2d3d5f7e-e7e0-47f9-a454-3e4f2c1a8f79_ENSG00000087191.8.7";
chr17	/dev/stdin	exon	61908687	61908785	.	+	.	gene_id "2d3d5f7e-e7e0-47f9-a454-3e4f2c1a8f79_ENSG00000087191.8"; transcript_id "2d3d5f7e-e7e0-47f9-a454-3e4f2c1a8f79_ENSG00000087191.8"; exon_number "8"; exon_id "2d3d5f7e-e7e0-47f9-a454-3e4f2c1a8f79_ENSG00000087191.8.8";
chr17	/dev/stdin	CDS	61908687	61908785	.	+	0	gene_id "2d3d5f7e-e7e0-47f9-a454-3e4f2c1a8f79_ENSG00000087191.8"; transcript_id "2d3d5f7e-e7e0-47f9-a454-3e4f2c1a8f79_ENSG00000087191.8"; exon_number "8"; exon_id "2d3d5f7e-e7e0-47f9-a454-3e4f2c1a8f79_ENSG00000087191.8.8";
chr17	/dev/stdin	exon	61908866	61908976	.	+	.	gene_id "2d3d5f7e-e7e0-47f9-a454-3e4f2c1a8f79_ENSG00000087191.8"; transcript_id "2d3d5f7e-e7e0-47f9-a454-3e4f2c1a8f79_ENSG00000087191.8"; exon_number "9"; exon_id "2d3d5f7e-e7e0-47f9-a454-3e4f2c1a8f79_ENSG00000087191.8.9";
chr17	/dev/stdin	CDS	61908866	61908976	.	+	0	gene_id "2d3d5f7e-e7e0-47f9-a454-3e4f2c1a8f79_ENSG00000087191.8"; transcript_id "2d3d5f7e-e7e0-47f9-a454-3e4f2c1a8f79_ENSG00000087191.8"; exon_number "9"; exon_id "2d3d5f7e-e7e0-47f9-a454-3e4f2c1a8f79_ENSG00000087191.8.9";
chr17	/dev/stdin	exon	61909084	61909170	.	+	.	gene_id "2d3d5f7e-e7e0-47f9-a454-3e4f2c1a8f79_ENSG00000087191.8"; transcript_id "2d3d5f7e-e7e0-47f9-a454-3e4f2c1a8f79_ENSG00000087191.8"; exon_number "10"; exon_id "2d3d5f7e-e7e0-47f9-a454-3e4f2c1a8f79_ENSG00000087191.8.10";
chr17	/dev/stdin	CDS	61909084	61909170	.	+	0	gene_id "2d3d5f7e-e7e0-47f9-a454-3e4f2c1a8f79_ENSG00000087191.8"; transcript_id "2d3d5f7e-e7e0-47f9-a454-3e4f2c1a8f79_ENSG00000087191.8"; exon_number "10"; exon_id "2d3d5f7e-e7e0-47f9-a454-3e4f2c1a8f79_ENSG00000087191.8.10";
chr17	/dev/stdin	exon	61909276	61909344	.	+	.	gene_id "2d3d5f7e-e7e0-47f9-a454-3e4f2c1a8f79_ENSG00000087191.8"; transcript_id "2d3d5f7e-e7e0-47f9-a454-3e4f2c1a8f79_ENSG00000087191.8"; exon_number "11"; exon_id "2d3d5f7e-e7e0-47f9-a454-3e4f2c1a8f79_ENSG00000087191.8.11";
chr17	/dev/stdin	CDS	61909276	61909341	.	+	0	gene_id "2d3d5f7e-e7e0-47f9-a454-3e4f2c1a8f79_ENSG00000087191.8"; transcript_id "2d3d5f7e-e7e0-47f9-a454-3e4f2c1a8f79_ENSG00000087191.8"; exon_number "11"; exon_id "2d3d5f7e-e7e0-47f9-a454-3e4f2c1a8f79_ENSG00000087191.8.11";
chr17	/dev/stdin	start_codon	61904794	61904796	.	+	0	gene_id "2d3d5f7e-e7e0-47f9-a454-3e4f2c1a8f79_ENSG00000087191.8"; transcript_id "2d3d5f7e-e7e0-47f9-a454-3e4f2c1a8f79_ENSG00000087191.8"; exon_number "1"; exon_id "2d3d5f7e-e7e0-47f9-a454-3e4f2c1a8f79_ENSG00000087191.8.1";
chr17	/dev/stdin	stop_codon	61909342	61909344	.	+	0	gene_id "2d3d5f7e-e7e0-47f9-a454-3e4f2c1a8f79_ENSG00000087191.8"; transcript_id "2d3d5f7e-e7e0-47f9-a454-3e4f2c1a8f79_ENSG00000087191.8"; exon_number "11"; exon_id "2d3d5f7e-e7e0-47f9-a454-3e4f2c1a8f79_ENSG00000087191.8.11";
chr17	/dev/stdin	transcript	61904794	61909344	.	+	.	gene_id "33bcf116-abea-439a-8509-41536f550d25_ENSG00000087191.8"; transcript_id "33bcf116-abea-439a-8509-41536f550d25_ENSG00000087191.8";
chr17	/dev/stdin	exon	61904794	61904874	.	+	.	gene_id "33bcf116-abea-439a-8509-41536f550d25_ENSG00000087191.8"; transcript_id "33bcf116-abea-439a-8509-41536f550d25_ENSG00000087191.8"; exon_number "1"; exon_id "33bcf116-abea-439a-8509-41536f550d25_ENSG00000087191.8.1";
chr17	/dev/stdin	CDS	61904794	61904874	.	+	0	gene_id "33bcf116-abea-439a-8509-41536f550d25_ENSG00000087191.8"; transcript_id "33bcf116-abea-439a-8509-41536f550d25_ENSG00000087191.8"; exon_number "1"; exon_id "33bcf116-abea-439a-8509-41536f550d25_ENSG00000087191.8.1";
chr17	/dev/stdin	exon	61905498	61905569	.	+	.	gene_id "33bcf116-abea-439a-8509-41536f550d25_ENSG00000087191.8"; transcript_id "33bcf116-abea-439a-8509-41536f550d25_ENSG00000087191.8"; exon_number "2"; exon_id "33bcf116-abea-439a-8509-41536f550d25_ENSG00000087191.8.2";
chr17	/dev/stdin	CDS	61905498	61905569	.	+	0	gene_id "33bcf116-abea-439a-8509-41536f550d25_ENSG00000087191.8"; transcript_id "33bcf116-abea-439a-8509-41536f550d25_ENSG00000087191.8"; exon_number "2"; exon_id "33bcf116-abea-439a-8509-41536f550d25_ENSG00000087191.8.2";
chr17	/dev/stdin	exon	61906854	61906923	.	+	.	gene_id "33bcf116-abea-439a-8509-41536f550d25_ENSG00000087191.8"; transcript_id "33bcf116-abea-439a-8509-41536f550d25_ENSG00000087191.8"; exon_number "3"; exon_id "33bcf116-abea-439a-8509-41536f550d25_ENSG00000087191.8.3";
chr17	/dev/stdin	CDS	61906854	61906923	.	+	0	gene_id "33bcf116-abea-439a-8509-41536f550d25_ENSG00000087191.8"; transcript_id "33bcf116-abea-439a-8509-41536f550d25_ENSG00000087191.8"; exon_number "3"; exon_id "33bcf116-abea-439a-8509-41536f550d25_ENSG00000087191.8.3";
chr17	/dev/stdin	exon	61907212	61907309	.	+	.	gene_id "33bcf116-abea-439a-8509-41536f550d25_ENSG00000087191.8"; transcript_id "33bcf116-abea-439a-8509-41536f550d25_ENSG00000087191.8"; exon_number "4"; exon_id "33bcf116-abea-439a-8509-41536f550d25_ENSG00000087191.8.4";
chr17	/dev/stdin	CDS	61907212	61907309	.	+	2	gene_id "33bcf116-abea-439a-8509-41536f550d25_ENSG00000087191.8"; transcript_id "33bcf116-abea-439a-8509-41536f550d25_ENSG00000087191.8"; exon_number "4"; exon_id "33bcf116-abea-439a-8509-41536f550d25_ENSG00000087191.8.4";
chr17	/dev/stdin	exon	61907493	61907549	.	+	.	gene_id "33bcf116-abea-439a-8509-41536f550d25_ENSG00000087191.8"; transcript_id "33bcf116-abea-439a-8509-41536f550d25_ENSG00000087191.8"; exon_number "5"; exon_id "33bcf116-abea-439a-8509-41536f550d25_ENSG00000087191.8.5";
chr17	/dev/stdin	CDS	61907493	61907549	.	+	0	gene_id "33bcf116-abea-439a-8509-41536f550d25_ENSG00000087191.8"; transcript_id "33bcf116-abea-439a-8509-41536f550d25_ENSG00000087191.8"; exon_number "5"; exon_id "33bcf116-abea-439a-8509-41536f550d25_ENSG00000087191.8.5";
chr17	/dev/stdin	exon	61907631	61907861	.	+	.	gene_id "33bcf116-abea-439a-8509-41536f550d25_ENSG00000087191.8"; transcript_id "33bcf116-abea-439a-8509-41536f550d25_ENSG00000087191.8"; exon_number "6"; exon_id "33bcf116-abea-439a-8509-41536f550d25_ENSG00000087191.8.6";
chr17	/dev/stdin	CDS	61907631	61907861	.	+	0	gene_id "33bcf116-abea-439a-8509-41536f550d25_ENSG00000087191.8"; transcript_id "33bcf116-abea-439a-8509-41536f550d25_ENSG00000087191.8"; exon_number "6"; exon_id "33bcf116-abea-439a-8509-41536f550d25_ENSG00000087191.8.6";
chr17	/dev/stdin	exon	61908169	61908295	.	+	.	gene_id "33bcf116-abea-439a-8509-41536f550d25_ENSG00000087191.8"; transcript_id "33bcf116-abea-439a-8509-41536f550d25_ENSG00000087191.8"; exon_number "7"; exon_id "33bcf116-abea-439a-8509-41536f550d25_ENSG00000087191.8.7";
chr17	/dev/stdin	CDS	61908169	61908295	.	+	0	gene_id "33bcf116-abea-439a-8509-41536f550d25_ENSG00000087191.8"; transcript_id "33bcf116-abea-439a-8509-41536f550d25_ENSG00000087191.8"; exon_number "7"; exon_id "33bcf116-abea-439a-8509-41536f550d25_ENSG00000087191.8.7";
chr17	/dev/stdin	exon	61908396	61908586	.	+	.	gene_id "33bcf116-abea-439a-8509-41536f550d25_ENSG00000087191.8"; transcript_id "33bcf116-abea-439a-8509-41536f550d25_ENSG00000087191.8"; exon_number "8"; exon_id "33bcf116-abea-439a-8509-41536f550d25_ENSG00000087191.8.8";
chr17	/dev/stdin	CDS	61908396	61908586	.	+	2	gene_id "33bcf116-abea-439a-8509-41536f550d25_ENSG00000087191.8"; transcript_id "33bcf116-abea-439a-8509-41536f550d25_ENSG00000087191.8"; exon_number "8"; exon_id "33bcf116-abea-439a-8509-41536f550d25_ENSG00000087191.8.8";
chr17	/dev/stdin	exon	61908866	61908976	.	+	.	gene_id "33bcf116-abea-439a-8509-41536f550d25_ENSG00000087191.8"; transcript_id "33bcf116-abea-439a-8509-41536f550d25_ENSG00000087191.8"; exon_number "9"; exon_id "33bcf116-abea-439a-8509-41536f550d25_ENSG00000087191.8.9";
chr17	/dev/stdin	CDS	61908866	61908976	.	+	0	gene_id "33bcf116-abea-439a-8509-41536f550d25_ENSG00000087191.8"; transcript_id "33bcf116-abea-439a-8509-41536f550d25_ENSG00000087191.8"; exon_number "9"; exon_id "33bcf116-abea-439a-8509-41536f550d25_ENSG00000087191.8.9";
chr17	/dev/stdin	exon	61909084	61909170	.	+	.	gene_id "33bcf116-abea-439a-8509-41536f550d25_ENSG00000087191.8"; transcript_id "33bcf116-abea-439a-8509-41536f550d25_ENSG00000087191.8"; exon_number "10"; exon_id "33bcf116-abea-439a-8509-41536f550d25_ENSG00000087191.8.10";
chr17	/dev/stdin	CDS	61909084	61909170	.	+	0	gene_id "33bcf116-abea-439a-8509-41536f550d25_ENSG00000087191.8"; transcript_id "33bcf116-abea-439a-8509-41536f550d25_ENSG00000087191.8"; exon_number "10"; exon_id "33bcf116-abea-439a-8509-41536f550d25_ENSG00000087191.8.10";
chr17	/dev/stdin	exon	61909276	61909344	.	+	.	gene_id "33bcf116-abea-439a-8509-41536f550d25_ENSG00000087191.8"; transcript_id "33bcf116-abea-439a-8509-41536f550d25_ENSG00000087191.8"; exon_number "11"; exon_id "33bcf116-abea-439a-8509-41536f550d25_ENSG00000087191.8.11";
chr17	/dev/stdin	CDS	61909276	61909341	.	+	0	gene_id "33bcf116-abea-439a-8509-41536f550d25_ENSG00000087191.8"; transcript_id "33bcf116-abea-439a-8509-41536f550d25_ENSG00000087191.8"; exon_number "11"; exon_id "33bcf116-abea-439a-8509-41536f550d25_ENSG00000087191.8.11";
chr17	/dev/stdin	start_codon	61904794	61904796	.	+	0	gene_id "33bcf116-abea-439a-8509-41536f550d25_ENSG00000087191.8"; transcript_id "33bcf116-abea-439a-8509-41536f550d25_ENSG00000087191.8"; exon_number "1"; exon_id "33bcf116-abea-439a-8509-41536f550d25_ENSG00000087191.8.1";
chr17	/dev/stdin	stop_codon	61909342	61909344	.	+	0	gene_id "33bcf116-abea-439a-8509-41536f550d25_ENSG00000087191.8"; transcript_id "33bcf116-abea-439a-8509-41536f550d25_ENSG00000087191.8"; exon_number "11"; exon_id "33bcf116-abea-439a-8509-41536f550d25_ENSG00000087191.8.11";
chr17	/dev/stdin	transcript	61904794	61909344	.	+	.	gene_id "cb4d7dfe-9b62-47ba-bb31-abc7b7006564_ENSG00000087191.8"; transcript_id "cb4d7dfe-9b62-47ba-bb31-abc7b7006564_ENSG00000087191.8";
chr17	/dev/stdin	exon	61904794	61904883	.	+	.	gene_id "cb4d7dfe-9b62-47ba-bb31-abc7b7006564_ENSG00000087191.8"; transcript_id "cb4d7dfe-9b62-47ba-bb31-abc7b7006564_ENSG00000087191.8"; exon_number "1"; exon_id "cb4d7dfe-9b62-47ba-bb31-abc7b7006564_ENSG00000087191.8.1";
chr17	/dev/stdin	CDS	61904794	61904883	.	+	0	gene_id "cb4d7dfe-9b62-47ba-bb31-abc7b7006564_ENSG00000087191.8"; transcript_id "cb4d7dfe-9b62-47ba-bb31-abc7b7006564_ENSG00000087191.8"; exon_number "1"; exon_id "cb4d7dfe-9b62-47ba-bb31-abc7b7006564_ENSG00000087191.8.1";
chr17	/dev/stdin	exon	61905498	61905569	.	+	.	gene_id "cb4d7dfe-9b62-47ba-bb31-abc7b7006564_ENSG00000087191.8"; transcript_id "cb4d7dfe-9b62-47ba-bb31-abc7b7006564_ENSG00000087191.8"; exon_number "2"; exon_id "cb4d7dfe-9b62-47ba-bb31-abc7b7006564_ENSG00000087191.8.2";
chr17	/dev/stdin	CDS	61905498	61905569	.	+	0	gene_id "cb4d7dfe-9b62-47ba-bb31-abc7b7006564_ENSG00000087191.8"; transcript_id "cb4d7dfe-9b62-47ba-bb31-abc7b7006564_ENSG00000087191.8"; exon_number "2"; exon_id "cb4d7dfe-9b62-47ba-bb31-abc7b7006564_ENSG00000087191.8.2";
chr17	/dev/stdin	exon	61906854	61906923	.	+	.	gene_id "cb4d7dfe-9b62-47ba-bb31-abc7b7006564_ENSG00000087191.8"; transcript_id "cb4d7dfe-9b62-47ba-bb31-abc7b7006564_ENSG00000087191.8"; exon_number "3"; exon_id "cb4d7dfe-9b62-47ba-bb31-abc7b7006564_ENSG00000087191.8.3";
chr17	/dev/stdin	CDS	61906854	61906923	.	+	0	gene_id "cb4d7dfe-9b62-47ba-bb31-abc7b7006564_ENSG00000087191.8"; transcript_id "cb4d7dfe-9b62-47ba-bb31-abc7b7006564_ENSG00000087191.8"; exon_number "3"; exon_id "cb4d7dfe-9b62-47ba-bb31-abc7b7006564_ENSG00000087191.8.3";
chr17	/dev/stdin	exon	61907212	61907309	.	+	.	gene_id "cb4d7dfe-9b62-47ba-bb31-abc7b7006564_ENSG00000087191.8"; transcript_id "cb4d7dfe-9b62-47ba-bb31-abc7b7006564_ENSG00000087191.8"; exon_number "4"; exon_id "cb4d7dfe-9b62-47ba-bb31-abc7b7006564_ENSG00000087191.8.4";
chr17	/dev/stdin	CDS	61907212	61907309	.	+	2	gene_id "cb4d7dfe-9b62-47ba-bb31-abc7b7006564_ENSG00000087191.8"; transcript_id "cb4d7dfe-9b62-47ba-bb31-abc7b7006564_ENSG00000087191.8"; exon_number "4"; exon_id "cb4d7dfe-9b62-47ba-bb31-abc7b7006564_ENSG00000087191.8.4";
chr17	/dev/stdin	exon	61907493	61907549	.	+	.	gene_id "cb4d7dfe-9b62-47ba-bb31-abc7b7006564_ENSG00000087191.8"; transcript_id "cb4d7dfe-9b62-47ba-bb31-abc7b7006564_ENSG00000087191.8"; exon_number "5"; exon_id "cb4d7dfe-9b62-47ba-bb31-abc7b7006564_ENSG00000087191.8.5";
chr17	/dev/stdin	CDS	61907493	61907549	.	+	0	gene_id "cb4d7dfe-9b62-47ba-bb31-abc7b7006564_ENSG00000087191.8"; transcript_id "cb4d7dfe-9b62-47ba-bb31-abc7b7006564_ENSG00000087191.8"; exon_number "5"; exon_id "cb4d7dfe-9b62-47ba-bb31-abc7b7006564_ENSG00000087191.8.5";
chr17	/dev/stdin	exon	61907631	61907861	.	+	.	gene_id "cb4d7dfe-9b62-47ba-bb31-abc7b7006564_ENSG00000087191.8"; transcript_id "cb4d7dfe-9b62-47ba-bb31-abc7b7006564_ENSG00000087191.8"; exon_number "6"; exon_id "cb4d7dfe-9b62-47ba-bb31-abc7b7006564_ENSG00000087191.8.6";
chr17	/dev/stdin	CDS	61907631	61907861	.	+	0	gene_id "cb4d7dfe-9b62-47ba-bb31-abc7b7006564_ENSG00000087191.8"; transcript_id "cb4d7dfe-9b62-47ba-bb31-abc7b7006564_ENSG00000087191.8"; exon_number "6"; exon_id "cb4d7dfe-9b62-47ba-bb31-abc7b7006564_ENSG00000087191.8.6";
chr17	/dev/stdin	exon	61908169	61908295	.	+	.	gene_id "cb4d7dfe-9b62-47ba-bb31-abc7b7006564_ENSG00000087191.8"; transcript_id "cb4d7dfe-9b62-47ba-bb31-abc7b7006564_ENSG00000087191.8"; exon_number "7"; exon_id "cb4d7dfe-9b62-47ba-bb31-abc7b7006564_ENSG00000087191.8.7";
chr17	/dev/stdin	CDS	61908169	61908295	.	+	0	gene_id "cb4d7dfe-9b62-47ba-bb31-abc7b7006564_ENSG00000087191.8"; transcript_id "cb4d7dfe-9b62-47ba-bb31-abc7b7006564_ENSG00000087191.8"; exon_number "7"; exon_id "cb4d7dfe-9b62-47ba-bb31-abc7b7006564_ENSG00000087191.8.7";
chr17	/dev/stdin	exon	61908396	61908586	.	+	.	gene_id "cb4d7dfe-9b62-47ba-bb31-abc7b7006564_ENSG00000087191.8"; transcript_id "cb4d7dfe-9b62-47ba-bb31-abc7b7006564_ENSG00000087191.8"; exon_number "8"; exon_id "cb4d7dfe-9b62-47ba-bb31-abc7b7006564_ENSG00000087191.8.8";
chr17	/dev/stdin	CDS	61908396	61908586	.	+	2	gene_id "cb4d7dfe-9b62-47ba-bb31-abc7b7006564_ENSG00000087191.8"; transcript_id "cb4d7dfe-9b62-47ba-bb31-abc7b7006564_ENSG00000087191.8"; exon_number "8"; exon_id "cb4d7dfe-9b62-47ba-bb31-abc7b7006564_ENSG00000087191.8.8";
chr17	/dev/stdin	exon	61908687	61908785	.	+	.	gene_id "cb4d7dfe-9b62-47ba-bb31-abc7b7006564_ENSG00000087191.8"; transcript_id "cb4d7dfe-9b62-47ba-bb31-abc7b7006564_ENSG00000087191.8"; exon_number "9"; exon_id "cb4d7dfe-9b62-47ba-bb31-abc7b7006564_ENSG00000087191.8.9";
chr17	/dev/stdin	CDS	61908687	61908785	.	+	0	gene_id "cb4d7dfe-9b62-47ba-bb31-abc7b7006564_ENSG00000087191.8"; transcript_id "cb4d7dfe-9b62-47ba-bb31-abc7b7006564_ENSG00000087191.8"; exon_number "9"; exon_id "cb4d7dfe-9b62-47ba-bb31-abc7b7006564_ENSG00000087191.8.9";
chr17	/dev/stdin	exon	61908866	61908976	.	+	.	gene_id "cb4d7dfe-9b62-47ba-bb31-abc7b7006564_ENSG00000087191.8"; transcript_id "cb4d7dfe-9b62-47ba-bb31-abc7b7006564_ENSG00000087191.8"; exon_number "10"; exon_id "cb4d7dfe-9b62-47ba-bb31-abc7b7006564_ENSG00000087191.8.10";
chr17	/dev/stdin	CDS	61908866	61908976	.	+	0	gene_id "cb4d7dfe-9b62-47ba-bb31-abc7b7006564_ENSG00000087191.8"; transcript_id "cb4d7dfe-9b62-47ba-bb31-abc7b7006564_ENSG00000087191.8"; exon_number "10"; exon_id "cb4d7dfe-9b62-47ba-bb31-abc7b7006564_ENSG00000087191.8.10";
chr17	/dev/stdin	exon	61909084	61909170	.	+	.	gene_id "cb4d7dfe-9b62-47ba-bb31-abc7b7006564_ENSG00000087191.8"; transcript_id "cb4d7dfe-9b62-47ba-bb31-abc7b7006564_ENSG00000087191.8"; exon_number "11"; exon_id "cb4d7dfe-9b62-47ba-bb31-abc7b7006564_ENSG00000087191.8.11";
chr17	/dev/stdin	CDS	61909084	61909170	.	+	0	gene_id "cb4d7dfe-9b62-47ba-bb31-abc7b7006564_ENSG00000087191.8"; transcript_id "cb4d7dfe-9b62-47ba-bb31-abc7b7006564_ENSG00000087191.8"; exon_number "11"; exon_id "cb4d7dfe-9b62-47ba-bb31-abc7b7006564_ENSG00000087191.8.11";
chr17	/dev/stdin	exon	61909276	61909344	.	+	.	gene_id "cb4d7dfe-9b62-47ba-bb31-abc7b7006564_ENSG00000087191.8"; transcript_id "cb4d7dfe-9b62-47ba-bb31-abc7b7006564_ENSG00000087191.8"; exon_number "12"; exon_id "cb4d7dfe-9b62-47ba-bb31-abc7b7006564_ENSG00000087191.8.12";
chr17	/dev/stdin	CDS	61909276	61909341	.	+	0	gene_id "cb4d7dfe-9b62-47ba-bb31-abc7b7006564_ENSG00000087191.8"; transcript_id "cb4d7dfe-9b62-47ba-bb31-abc7b7006564_ENSG00000087191.8"; exon_number "12"; exon_id "cb4d7dfe-9b62-47ba-bb31-abc7b7006564_ENSG00000087191.8.12";
chr17	/dev/stdin	start_codon	61904794	61904796	.	+	0	gene_id "cb4d7dfe-9b62-47ba-bb31-abc7b7006564_ENSG00000087191.8"; transcript_id "cb4d7dfe-9b62-47ba-bb31-abc7b7006564_ENSG00000087191.8"; exon_number "1"; exon_id "cb4d7dfe-9b62-47ba-bb31-abc7b7006564_ENSG00000087191.8.1";
chr17	/dev/stdin	stop_codon	61909342	61909344	.	+	0	gene_id "cb4d7dfe-9b62-47ba-bb31-abc7b7006564_ENSG00000087191.8"; transcript_id "cb4d7dfe-9b62-47ba-bb31-abc7b7006564_ENSG00000087191.8"; exon_number "12"; exon_id "cb4d7dfe-9b62-47ba-bb31-abc7b7006564_ENSG00000087191.8.12";
chr17	/dev/stdin	transcript	61904794	61909344	.	+	.	gene_id "8c90c81f-4095-4ab2-959b-cd3745319e13_ENSG00000087191.8"; transcript_id "8c90c81f-4095-4ab2-959b-cd3745319e13_ENSG00000087191.8";
chr17	/dev/stdin	exon	61904794	61904874	.	+	.	gene_id "8c90c81f-4095-4ab2-959b-cd3745319e13_ENSG00000087191.8"; transcript_id "8c90c81f-4095-4ab2-959b-cd3745319e13_ENSG00000087191.8"; exon_number "1"; exon_id "8c90c81f-4095-4ab2-959b-cd3745319e13_ENSG00000087191.8.1";
chr17	/dev/stdin	CDS	61904794	61904874	.	+	0	gene_id "8c90c81f-4095-4ab2-959b-cd3745319e13_ENSG00000087191.8"; transcript_id "8c90c81f-4095-4ab2-959b-cd3745319e13_ENSG00000087191.8"; exon_number "1"; exon_id "8c90c81f-4095-4ab2-959b-cd3745319e13_ENSG00000087191.8.1";
chr17	/dev/stdin	exon	61905498	61905569	.	+	.	gene_id "8c90c81f-4095-4ab2-959b-cd3745319e13_ENSG00000087191.8"; transcript_id "8c90c81f-4095-4ab2-959b-cd3745319e13_ENSG00000087191.8"; exon_number "2"; exon_id "8c90c81f-4095-4ab2-959b-cd3745319e13_ENSG00000087191.8.2";
chr17	/dev/stdin	CDS	61905498	61905569	.	+	0	gene_id "8c90c81f-4095-4ab2-959b-cd3745319e13_ENSG00000087191.8"; transcript_id "8c90c81f-4095-4ab2-959b-cd3745319e13_ENSG00000087191.8"; exon_number "2"; exon_id "8c90c81f-4095-4ab2-959b-cd3745319e13_ENSG00000087191.8.2";
chr17	/dev/stdin	exon	61906854	61906923	.	+	.	gene_id "8c90c81f-4095-4ab2-959b-cd3745319e13_ENSG00000087191.8"; transcript_id "8c90c81f-4095-4ab2-959b-cd3745319e13_ENSG00000087191.8"; exon_number "3"; exon_id "8c90c81f-4095-4ab2-959b-cd3745319e13_ENSG00000087191.8.3";
chr17	/dev/stdin	CDS	61906854	61906923	.	+	0	gene_id "8c90c81f-4095-4ab2-959b-cd3745319e13_ENSG00000087191.8"; transcript_id "8c90c81f-4095-4ab2-959b-cd3745319e13_ENSG00000087191.8"; exon_number "3"; exon_id "8c90c81f-4095-4ab2-959b-cd3745319e13_ENSG00000087191.8.3";
chr17	/dev/stdin	exon	61907212	61907309	.	+	.	gene_id "8c90c81f-4095-4ab2-959b-cd3745319e13_ENSG00000087191.8"; transcript_id "8c90c81f-4095-4ab2-959b-cd3745319e13_ENSG00000087191.8"; exon_number "4"; exon_id "8c90c81f-4095-4ab2-959b-cd3745319e13_ENSG00000087191.8.4";
chr17	/dev/stdin	CDS	61907212	61907309	.	+	2	gene_id "8c90c81f-4095-4ab2-959b-cd3745319e13_ENSG00000087191.8"; transcript_id "8c90c81f-4095-4ab2-959b-cd3745319e13_ENSG00000087191.8"; exon_number "4"; exon_id "8c90c81f-4095-4ab2-959b-cd3745319e13_ENSG00000087191.8.4";
chr17	/dev/stdin	exon	61907493	61907549	.	+	.	gene_id "8c90c81f-4095-4ab2-959b-cd3745319e13_ENSG00000087191.8"; transcript_id "8c90c81f-4095-4ab2-959b-cd3745319e13_ENSG00000087191.8"; exon_number "5"; exon_id "8c90c81f-4095-4ab2-959b-cd3745319e13_ENSG00000087191.8.5";
chr17	/dev/stdin	CDS	61907493	61907549	.	+	0	gene_id "8c90c81f-4095-4ab2-959b-cd3745319e13_ENSG00000087191.8"; transcript_id "8c90c81f-4095-4ab2-959b-cd3745319e13_ENSG00000087191.8"; exon_number "5"; exon_id "8c90c81f-4095-4ab2-959b-cd3745319e13_ENSG00000087191.8.5";
chr17	/dev/stdin	exon	61907631	61907861	.	+	.	gene_id "8c90c81f-4095-4ab2-959b-cd3745319e13_ENSG00000087191.8"; transcript_id "8c90c81f-4095-4ab2-959b-cd3745319e13_ENSG00000087191.8"; exon_number "6"; exon_id "8c90c81f-4095-4ab2-959b-cd3745319e13_ENSG00000087191.8.6";
chr17	/dev/stdin	CDS	61907631	61907861	.	+	0	gene_id "8c90c81f-4095-4ab2-959b-cd3745319e13_ENSG00000087191.8"; transcript_id "8c90c81f-4095-4ab2-959b-cd3745319e13_ENSG00000087191.8"; exon_number "6"; exon_id "8c90c81f-4095-4ab2-959b-cd3745319e13_ENSG00000087191.8.6";
chr17	/dev/stdin	exon	61908396	61908586	.	+	.	gene_id "8c90c81f-4095-4ab2-959b-cd3745319e13_ENSG00000087191.8"; transcript_id "8c90c81f-4095-4ab2-959b-cd3745319e13_ENSG00000087191.8"; exon_number "7"; exon_id "8c90c81f-4095-4ab2-959b-cd3745319e13_ENSG00000087191.8.7";
chr17	/dev/stdin	CDS	61908396	61908586	.	+	0	gene_id "8c90c81f-4095-4ab2-959b-cd3745319e13_ENSG00000087191.8"; transcript_id "8c90c81f-4095-4ab2-959b-cd3745319e13_ENSG00000087191.8"; exon_number "7"; exon_id "8c90c81f-4095-4ab2-959b-cd3745319e13_ENSG00000087191.8.7";
chr17	/dev/stdin	exon	61908687	61908785	.	+	.	gene_id "8c90c81f-4095-4ab2-959b-cd3745319e13_ENSG00000087191.8"; transcript_id "8c90c81f-4095-4ab2-959b-cd3745319e13_ENSG00000087191.8"; exon_number "8"; exon_id "8c90c81f-4095-4ab2-959b-cd3745319e13_ENSG00000087191.8.8";
chr17	/dev/stdin	CDS	61908687	61908785	.	+	1	gene_id "8c90c81f-4095-4ab2-959b-cd3745319e13_ENSG00000087191.8"; transcript_id "8c90c81f-4095-4ab2-959b-cd3745319e13_ENSG00000087191.8"; exon_number "8"; exon_id "8c90c81f-4095-4ab2-959b-cd3745319e13_ENSG00000087191.8.8";
chr17	/dev/stdin	exon	61908866	61908976	.	+	.	gene_id "8c90c81f-4095-4ab2-959b-cd3745319e13_ENSG00000087191.8"; transcript_id "8c90c81f-4095-4ab2-959b-cd3745319e13_ENSG00000087191.8"; exon_number "9"; exon_id "8c90c81f-4095-4ab2-959b-cd3745319e13_ENSG00000087191.8.9";
chr17	/dev/stdin	CDS	61908866	61908976	.	+	1	gene_id "8c90c81f-4095-4ab2-959b-cd3745319e13_ENSG00000087191.8"; transcript_id "8c90c81f-4095-4ab2-959b-cd3745319e13_ENSG00000087191.8"; exon_number "9"; exon_id "8c90c81f-4095-4ab2-959b-cd3745319e13_ENSG00000087191.8.9";
chr17	/dev/stdin	exon	61909084	61909170	.	+	.	gene_id "8c90c81f-4095-4ab2-959b-cd3745319e13_ENSG00000087191.8"; transcript_id "8c90c81f-4095-4ab2-959b-cd3745319e13_ENSG00000087191.8"; exon_number "10"; exon_id "8c90c81f-4095-4ab2-959b-cd3745319e13_ENSG00000087191.8.10";
chr17	/dev/stdin	CDS	61909084	61909170	.	+	1	gene_id "8c90c81f-4095-4ab2-959b-cd3745319e13_ENSG00000087191.8"; transcript_id "8c90c81f-4095-4ab2-959b-cd3745319e13_ENSG00000087191.8"; exon_number "10"; exon_id "8c90c81f-4095-4ab2-959b-cd3745319e13_ENSG00000087191.8.10";
chr17	/dev/stdin	exon	61909276	61909344	.	+	.	gene_id "8c90c81f-4095-4ab2-959b-cd3745319e13_ENSG00000087191.8"; transcript_id "8c90c81f-4095-4ab2-959b-cd3745319e13_ENSG00000087191.8"; exon_number "11"; exon_id "8c90c81f-4095-4ab2-959b-cd3745319e13_ENSG00000087191.8.11";
chr17	/dev/stdin	CDS	61909276	61909344	.	+	1	gene_id "8c90c81f-4095-4ab2-959b-cd3745319e13_ENSG00000087191.8"; transcript_id "8c90c81f-4095-4ab2-959b-cd3745319e13_ENSG00000087191.8"; exon_number "11"; exon_id "8c90c81f-4095-4ab2-959b-cd3745319e13_ENSG00000087191.8.11";
chr17	/dev/stdin	start_codon	61904794	61904796	.	+	0	gene_id "8c90c81f-4095-4ab2-959b-cd3745319e13_ENSG00000087191.8"; transcript_id "8c90c81f-4095-4ab2-959b-cd3745319e13_ENSG00000087191.8"; exon_number "1"; exon_id "8c90c81f-4095-4ab2-959b-cd3745319e13_ENSG00000087191.8.1";
chr17	/dev/stdin	transcript	61904794	61909344	.	+	.	gene_id "0bb0ef19-5a56-413a-a862-574353399eb9_ENSG00000087191.8"; transcript_id "0bb0ef19-5a56-413a-a862-574353399eb9_ENSG00000087191.8";
chr17	/dev/stdin	exon	61904794	61904874	.	+	.	gene_id "0bb0ef19-5a56-413a-a862-574353399eb9_ENSG00000087191.8"; transcript_id "0bb0ef19-5a56-413a-a862-574353399eb9_ENSG00000087191.8"; exon_number "1"; exon_id "0bb0ef19-5a56-413a-a862-574353399eb9_ENSG00000087191.8.1";
chr17	/dev/stdin	CDS	61904794	61904874	.	+	0	gene_id "0bb0ef19-5a56-413a-a862-574353399eb9_ENSG00000087191.8"; transcript_id "0bb0ef19-5a56-413a-a862-574353399eb9_ENSG00000087191.8"; exon_number "1"; exon_id "0bb0ef19-5a56-413a-a862-574353399eb9_ENSG00000087191.8.1";
chr17	/dev/stdin	exon	61905479	61905569	.	+	.	gene_id "0bb0ef19-5a56-413a-a862-574353399eb9_ENSG00000087191.8"; transcript_id "0bb0ef19-5a56-413a-a862-574353399eb9_ENSG00000087191.8"; exon_number "2"; exon_id "0bb0ef19-5a56-413a-a862-574353399eb9_ENSG00000087191.8.2";
chr17	/dev/stdin	CDS	61905479	61905569	.	+	0	gene_id "0bb0ef19-5a56-413a-a862-574353399eb9_ENSG00000087191.8"; transcript_id "0bb0ef19-5a56-413a-a862-574353399eb9_ENSG00000087191.8"; exon_number "2"; exon_id "0bb0ef19-5a56-413a-a862-574353399eb9_ENSG00000087191.8.2";
chr17	/dev/stdin	exon	61906854	61906923	.	+	.	gene_id "0bb0ef19-5a56-413a-a862-574353399eb9_ENSG00000087191.8"; transcript_id "0bb0ef19-5a56-413a-a862-574353399eb9_ENSG00000087191.8"; exon_number "3"; exon_id "0bb0ef19-5a56-413a-a862-574353399eb9_ENSG00000087191.8.3";
chr17	/dev/stdin	CDS	61906854	61906923	.	+	2	gene_id "0bb0ef19-5a56-413a-a862-574353399eb9_ENSG00000087191.8"; transcript_id "0bb0ef19-5a56-413a-a862-574353399eb9_ENSG00000087191.8"; exon_number "3"; exon_id "0bb0ef19-5a56-413a-a862-574353399eb9_ENSG00000087191.8.3";
chr17	/dev/stdin	exon	61907212	61907309	.	+	.	gene_id "0bb0ef19-5a56-413a-a862-574353399eb9_ENSG00000087191.8"; transcript_id "0bb0ef19-5a56-413a-a862-574353399eb9_ENSG00000087191.8"; exon_number "4"; exon_id "0bb0ef19-5a56-413a-a862-574353399eb9_ENSG00000087191.8.4";
chr17	/dev/stdin	CDS	61907212	61907309	.	+	1	gene_id "0bb0ef19-5a56-413a-a862-574353399eb9_ENSG00000087191.8"; transcript_id "0bb0ef19-5a56-413a-a862-574353399eb9_ENSG00000087191.8"; exon_number "4"; exon_id "0bb0ef19-5a56-413a-a862-574353399eb9_ENSG00000087191.8.4";
chr17	/dev/stdin	exon	61907493	61907549	.	+	.	gene_id "0bb0ef19-5a56-413a-a862-574353399eb9_ENSG00000087191.8"; transcript_id "0bb0ef19-5a56-413a-a862-574353399eb9_ENSG00000087191.8"; exon_number "5"; exon_id "0bb0ef19-5a56-413a-a862-574353399eb9_ENSG00000087191.8.5";
chr17	/dev/stdin	CDS	61907493	61907549	.	+	2	gene_id "0bb0ef19-5a56-413a-a862-574353399eb9_ENSG00000087191.8"; transcript_id "0bb0ef19-5a56-413a-a862-574353399eb9_ENSG00000087191.8"; exon_number "5"; exon_id "0bb0ef19-5a56-413a-a862-574353399eb9_ENSG00000087191.8.5";
chr17	/dev/stdin	exon	61907631	61907861	.	+	.	gene_id "0bb0ef19-5a56-413a-a862-574353399eb9_ENSG00000087191.8"; transcript_id "0bb0ef19-5a56-413a-a862-574353399eb9_ENSG00000087191.8"; exon_number "6"; exon_id "0bb0ef19-5a56-413a-a862-574353399eb9_ENSG00000087191.8.6";
chr17	/dev/stdin	CDS	61907631	61907861	.	+	2	gene_id "0bb0ef19-5a56-413a-a862-574353399eb9_ENSG00000087191.8"; transcript_id "0bb0ef19-5a56-413a-a862-574353399eb9_ENSG00000087191.8"; exon_number "6"; exon_id "0bb0ef19-5a56-413a-a862-574353399eb9_ENSG00000087191.8.6";
chr17	/dev/stdin	exon	61908169	61908295	.	+	.	gene_id "0bb0ef19-5a56-413a-a862-574353399eb9_ENSG00000087191.8"; transcript_id "0bb0ef19-5a56-413a-a862-574353399eb9_ENSG00000087191.8"; exon_number "7"; exon_id "0bb0ef19-5a56-413a-a862-574353399eb9_ENSG00000087191.8.7";
chr17	/dev/stdin	CDS	61908169	61908295	.	+	2	gene_id "0bb0ef19-5a56-413a-a862-574353399eb9_ENSG00000087191.8"; transcript_id "0bb0ef19-5a56-413a-a862-574353399eb9_ENSG00000087191.8"; exon_number "7"; exon_id "0bb0ef19-5a56-413a-a862-574353399eb9_ENSG00000087191.8.7";
chr17	/dev/stdin	exon	61908396	61908586	.	+	.	gene_id "0bb0ef19-5a56-413a-a862-574353399eb9_ENSG00000087191.8"; transcript_id "0bb0ef19-5a56-413a-a862-574353399eb9_ENSG00000087191.8"; exon_number "8"; exon_id "0bb0ef19-5a56-413a-a862-574353399eb9_ENSG00000087191.8.8";
chr17	/dev/stdin	CDS	61908396	61908586	.	+	1	gene_id "0bb0ef19-5a56-413a-a862-574353399eb9_ENSG00000087191.8"; transcript_id "0bb0ef19-5a56-413a-a862-574353399eb9_ENSG00000087191.8"; exon_number "8"; exon_id "0bb0ef19-5a56-413a-a862-574353399eb9_ENSG00000087191.8.8";
chr17	/dev/stdin	exon	61908687	61908785	.	+	.	gene_id "0bb0ef19-5a56-413a-a862-574353399eb9_ENSG00000087191.8"; transcript_id "0bb0ef19-5a56-413a-a862-574353399eb9_ENSG00000087191.8"; exon_number "9"; exon_id "0bb0ef19-5a56-413a-a862-574353399eb9_ENSG00000087191.8.9";
chr17	/dev/stdin	CDS	61908687	61908785	.	+	2	gene_id "0bb0ef19-5a56-413a-a862-574353399eb9_ENSG00000087191.8"; transcript_id "0bb0ef19-5a56-413a-a862-574353399eb9_ENSG00000087191.8"; exon_number "9"; exon_id "0bb0ef19-5a56-413a-a862-574353399eb9_ENSG00000087191.8.9";
chr17	/dev/stdin	exon	61908866	61908976	.	+	.	gene_id "0bb0ef19-5a56-413a-a862-574353399eb9_ENSG00000087191.8"; transcript_id "0bb0ef19-5a56-413a-a862-574353399eb9_ENSG00000087191.8"; exon_number "10"; exon_id "0bb0ef19-5a56-413a-a862-574353399eb9_ENSG00000087191.8.10";
chr17	/dev/stdin	CDS	61908866	61908976	.	+	2	gene_id "0bb0ef19-5a56-413a-a862-574353399eb9_ENSG00000087191.8"; transcript_id "0bb0ef19-5a56-413a-a862-574353399eb9_ENSG00000087191.8"; exon_number "10"; exon_id "0bb0ef19-5a56-413a-a862-574353399eb9_ENSG00000087191.8.10";
chr17	/dev/stdin	exon	61909084	61909170	.	+	.	gene_id "0bb0ef19-5a56-413a-a862-574353399eb9_ENSG00000087191.8"; transcript_id "0bb0ef19-5a56-413a-a862-574353399eb9_ENSG00000087191.8"; exon_number "11"; exon_id "0bb0ef19-5a56-413a-a862-574353399eb9_ENSG00000087191.8.11";
chr17	/dev/stdin	CDS	61909084	61909170	.	+	2	gene_id "0bb0ef19-5a56-413a-a862-574353399eb9_ENSG00000087191.8"; transcript_id "0bb0ef19-5a56-413a-a862-574353399eb9_ENSG00000087191.8"; exon_number "11"; exon_id "0bb0ef19-5a56-413a-a862-574353399eb9_ENSG00000087191.8.11";
chr17	/dev/stdin	exon	61909276	61909344	.	+	.	gene_id "0bb0ef19-5a56-413a-a862-574353399eb9_ENSG00000087191.8"; transcript_id "0bb0ef19-5a56-413a-a862-574353399eb9_ENSG00000087191.8"; exon_number "12"; exon_id "0bb0ef19-5a56-413a-a862-574353399eb9_ENSG00000087191.8.12";
chr17	/dev/stdin	CDS	61909276	61909344	.	+	2	gene_id "0bb0ef19-5a56-413a-a862-574353399eb9_ENSG00000087191.8"; transcript_id "0bb0ef19-5a56-413a-a862-574353399eb9_ENSG00000087191.8"; exon_number "12"; exon_id "0bb0ef19-5a56-413a-a862-574353399eb9_ENSG00000087191.8.12";
chr17	/dev/stdin	start_codon	61904794	61904796	.	+	0	gene_id "0bb0ef19-5a56-413a-a862-574353399eb9_ENSG00000087191.8"; transcript_id "0bb0ef19-5a56-413a-a862-574353399eb9_ENSG00000087191.8"; exon_number "1"; exon_id "0bb0ef19-5a56-413a-a862-574353399eb9_ENSG00000087191.8.1";
chr17	/dev/stdin	transcript	61904794	61909344	.	+	.	gene_id "ENST00000580864.1_ENSG00000087191.8"; transcript_id "ENST00000580864.1_ENSG00000087191.8";
chr17	/dev/stdin	exon	61904794	61904874	.	+	.	gene_id "ENST00000580864.1_ENSG00000087191.8"; transcript_id "ENST00000580864.1_ENSG00000087191.8"; exon_number "1"; exon_id "ENST00000580864.1_ENSG00000087191.8.1";
chr17	/dev/stdin	CDS	61904794	61904874	.	+	0	gene_id "ENST00000580864.1_ENSG00000087191.8"; transcript_id "ENST00000580864.1_ENSG00000087191.8"; exon_number "1"; exon_id "ENST00000580864.1_ENSG00000087191.8.1";
chr17	/dev/stdin	exon	61905034	61905283	.	+	.	gene_id "ENST00000580864.1_ENSG00000087191.8"; transcript_id "ENST00000580864.1_ENSG00000087191.8"; exon_number "2"; exon_id "ENST00000580864.1_ENSG00000087191.8.2";
chr17	/dev/stdin	CDS	61905034	61905283	.	+	0	gene_id "ENST00000580864.1_ENSG00000087191.8"; transcript_id "ENST00000580864.1_ENSG00000087191.8"; exon_number "2"; exon_id "ENST00000580864.1_ENSG00000087191.8.2";
chr17	/dev/stdin	exon	61905498	61905569	.	+	.	gene_id "ENST00000580864.1_ENSG00000087191.8"; transcript_id "ENST00000580864.1_ENSG00000087191.8"; exon_number "3"; exon_id "ENST00000580864.1_ENSG00000087191.8.3";
chr17	/dev/stdin	CDS	61905498	61905569	.	+	2	gene_id "ENST00000580864.1_ENSG00000087191.8"; transcript_id "ENST00000580864.1_ENSG00000087191.8"; exon_number "3"; exon_id "ENST00000580864.1_ENSG00000087191.8.3";
chr17	/dev/stdin	exon	61906854	61906923	.	+	.	gene_id "ENST00000580864.1_ENSG00000087191.8"; transcript_id "ENST00000580864.1_ENSG00000087191.8"; exon_number "4"; exon_id "ENST00000580864.1_ENSG00000087191.8.4";
chr17	/dev/stdin	CDS	61906854	61906923	.	+	2	gene_id "ENST00000580864.1_ENSG00000087191.8"; transcript_id "ENST00000580864.1_ENSG00000087191.8"; exon_number "4"; exon_id "ENST00000580864.1_ENSG00000087191.8.4";
chr17	/dev/stdin	exon	61907212	61907309	.	+	.	gene_id "ENST00000580864.1_ENSG00000087191.8"; transcript_id "ENST00000580864.1_ENSG00000087191.8"; exon_number "5"; exon_id "ENST00000580864.1_ENSG00000087191.8.5";
chr17	/dev/stdin	CDS	61907212	61907309	.	+	1	gene_id "ENST00000580864.1_ENSG00000087191.8"; transcript_id "ENST00000580864.1_ENSG00000087191.8"; exon_number "5"; exon_id "ENST00000580864.1_ENSG00000087191.8.5";
chr17	/dev/stdin	exon	61907493	61907549	.	+	.	gene_id "ENST00000580864.1_ENSG00000087191.8"; transcript_id "ENST00000580864.1_ENSG00000087191.8"; exon_number "6"; exon_id "ENST00000580864.1_ENSG00000087191.8.6";
chr17	/dev/stdin	CDS	61907493	61907549	.	+	2	gene_id "ENST00000580864.1_ENSG00000087191.8"; transcript_id "ENST00000580864.1_ENSG00000087191.8"; exon_number "6"; exon_id "ENST00000580864.1_ENSG00000087191.8.6";
chr17	/dev/stdin	exon	61907631	61907861	.	+	.	gene_id "ENST00000580864.1_ENSG00000087191.8"; transcript_id "ENST00000580864.1_ENSG00000087191.8"; exon_number "7"; exon_id "ENST00000580864.1_ENSG00000087191.8.7";
chr17	/dev/stdin	CDS	61907631	61907861	.	+	2	gene_id "ENST00000580864.1_ENSG00000087191.8"; transcript_id "ENST00000580864.1_ENSG00000087191.8"; exon_number "7"; exon_id "ENST00000580864.1_ENSG00000087191.8.7";
chr17	/dev/stdin	exon	61908169	61908295	.	+	.	gene_id "ENST00000580864.1_ENSG00000087191.8"; transcript_id "ENST00000580864.1_ENSG00000087191.8"; exon_number "8"; exon_id "ENST00000580864.1_ENSG00000087191.8.8";
chr17	/dev/stdin	CDS	61908169	61908295	.	+	2	gene_id "ENST00000580864.1_ENSG00000087191.8"; transcript_id "ENST00000580864.1_ENSG00000087191.8"; exon_number "8"; exon_id "ENST00000580864.1_ENSG00000087191.8.8";
chr17	/dev/stdin	exon	61908396	61908586	.	+	.	gene_id "ENST00000580864.1_ENSG00000087191.8"; transcript_id "ENST00000580864.1_ENSG00000087191.8"; exon_number "9"; exon_id "ENST00000580864.1_ENSG00000087191.8.9";
chr17	/dev/stdin	CDS	61908396	61908586	.	+	1	gene_id "ENST00000580864.1_ENSG00000087191.8"; transcript_id "ENST00000580864.1_ENSG00000087191.8"; exon_number "9"; exon_id "ENST00000580864.1_ENSG00000087191.8.9";
chr17	/dev/stdin	exon	61908687	61908785	.	+	.	gene_id "ENST00000580864.1_ENSG00000087191.8"; transcript_id "ENST00000580864.1_ENSG00000087191.8"; exon_number "10"; exon_id "ENST00000580864.1_ENSG00000087191.8.10";
chr17	/dev/stdin	CDS	61908687	61908785	.	+	2	gene_id "ENST00000580864.1_ENSG00000087191.8"; transcript_id "ENST00000580864.1_ENSG00000087191.8"; exon_number "10"; exon_id "ENST00000580864.1_ENSG00000087191.8.10";
chr17	/dev/stdin	exon	61908866	61908976	.	+	.	gene_id "ENST00000580864.1_ENSG00000087191.8"; transcript_id "ENST00000580864.1_ENSG00000087191.8"; exon_number "11"; exon_id "ENST00000580864.1_ENSG00000087191.8.11";
chr17	/dev/stdin	CDS	61908866	61908976	.	+	2	gene_id "ENST00000580864.1_ENSG00000087191.8"; transcript_id "ENST00000580864.1_ENSG00000087191.8"; exon_number "11"; exon_id "ENST00000580864.1_ENSG00000087191.8.11";
chr17	/dev/stdin	exon	61909084	61909170	.	+	.	gene_id "ENST00000580864.1_ENSG00000087191.8"; transcript_id "ENST00000580864.1_ENSG00000087191.8"; exon_number "12"; exon_id "ENST00000580864.1_ENSG00000087191.8.12";
chr17	/dev/stdin	CDS	61909084	61909170	.	+	2	gene_id "ENST00000580864.1_ENSG00000087191.8"; transcript_id "ENST00000580864.1_ENSG00000087191.8"; exon_number "12"; exon_id "ENST00000580864.1_ENSG00000087191.8.12";
chr17	/dev/stdin	exon	61909276	61909344	.	+	.	gene_id "ENST00000580864.1_ENSG00000087191.8"; transcript_id "ENST00000580864.1_ENSG00000087191.8"; exon_number "13"; exon_id "ENST00000580864.1_ENSG00000087191.8.13";
chr17	/dev/stdin	CDS	61909276	61909344	.	+	2	gene_id "ENST00000580864.1_ENSG00000087191.8"; transcript_id "ENST00000580864.1_ENSG00000087191.8"; exon_number "13"; exon_id "ENST00000580864.1_ENSG00000087191.8.13";
chr17	/dev/stdin	start_codon	61904794	61904796	.	+	0	gene_id "ENST00000580864.1_ENSG00000087191.8"; transcript_id "ENST00000580864.1_ENSG00000087191.8"; exon_number "1"; exon_id "ENST00000580864.1_ENSG00000087191.8.1";
chr17	/dev/stdin	transcript	61904794	61909344	.	+	.	gene_id "ENST00000581882.1_ENSG00000087191.8"; transcript_id "ENST00000581882.1_ENSG00000087191.8";
chr17	/dev/stdin	exon	61904794	61905569	.	+	.	gene_id "ENST00000581882.1_ENSG00000087191.8"; transcript_id "ENST00000581882.1_ENSG00000087191.8"; exon_number "1"; exon_id "ENST00000581882.1_ENSG00000087191.8.1";
chr17	/dev/stdin	CDS	61904794	61905569	.	+	0	gene_id "ENST00000581882.1_ENSG00000087191.8"; transcript_id "ENST00000581882.1_ENSG00000087191.8"; exon_number "1"; exon_id "ENST00000581882.1_ENSG00000087191.8.1";
chr17	/dev/stdin	exon	61906854	61906923	.	+	.	gene_id "ENST00000581882.1_ENSG00000087191.8"; transcript_id "ENST00000581882.1_ENSG00000087191.8"; exon_number "2"; exon_id "ENST00000581882.1_ENSG00000087191.8.2";
chr17	/dev/stdin	CDS	61906854	61906923	.	+	1	gene_id "ENST00000581882.1_ENSG00000087191.8"; transcript_id "ENST00000581882.1_ENSG00000087191.8"; exon_number "2"; exon_id "ENST00000581882.1_ENSG00000087191.8.2";
chr17	/dev/stdin	exon	61907212	61907309	.	+	.	gene_id "ENST00000581882.1_ENSG00000087191.8"; transcript_id "ENST00000581882.1_ENSG00000087191.8"; exon_number "3"; exon_id "ENST00000581882.1_ENSG00000087191.8.3";
chr17	/dev/stdin	CDS	61907212	61907309	.	+	0	gene_id "ENST00000581882.1_ENSG00000087191.8"; transcript_id "ENST00000581882.1_ENSG00000087191.8"; exon_number "3"; exon_id "ENST00000581882.1_ENSG00000087191.8.3";
chr17	/dev/stdin	exon	61907493	61907549	.	+	.	gene_id "ENST00000581882.1_ENSG00000087191.8"; transcript_id "ENST00000581882.1_ENSG00000087191.8"; exon_number "4"; exon_id "ENST00000581882.1_ENSG00000087191.8.4";
chr17	/dev/stdin	CDS	61907493	61907549	.	+	1	gene_id "ENST00000581882.1_ENSG00000087191.8"; transcript_id "ENST00000581882.1_ENSG00000087191.8"; exon_number "4"; exon_id "ENST00000581882.1_ENSG00000087191.8.4";
chr17	/dev/stdin	exon	61907631	61907861	.	+	.	gene_id "ENST00000581882.1_ENSG00000087191.8"; transcript_id "ENST00000581882.1_ENSG00000087191.8"; exon_number "5"; exon_id "ENST00000581882.1_ENSG00000087191.8.5";
chr17	/dev/stdin	CDS	61907631	61907861	.	+	1	gene_id "ENST00000581882.1_ENSG00000087191.8"; transcript_id "ENST00000581882.1_ENSG00000087191.8"; exon_number "5"; exon_id "ENST00000581882.1_ENSG00000087191.8.5";
chr17	/dev/stdin	exon	61908169	61908295	.	+	.	gene_id "ENST00000581882.1_ENSG00000087191.8"; transcript_id "ENST00000581882.1_ENSG00000087191.8"; exon_number "6"; exon_id "ENST00000581882.1_ENSG00000087191.8.6";
chr17	/dev/stdin	CDS	61908169	61908295	.	+	1	gene_id "ENST00000581882.1_ENSG00000087191.8"; transcript_id "ENST00000581882.1_ENSG00000087191.8"; exon_number "6"; exon_id "ENST00000581882.1_ENSG00000087191.8.6";
chr17	/dev/stdin	exon	61908396	61908586	.	+	.	gene_id "ENST00000581882.1_ENSG00000087191.8"; transcript_id "ENST00000581882.1_ENSG00000087191.8"; exon_number "7"; exon_id "ENST00000581882.1_ENSG00000087191.8.7";
chr17	/dev/stdin	CDS	61908396	61908586	.	+	0	gene_id "ENST00000581882.1_ENSG00000087191.8"; transcript_id "ENST00000581882.1_ENSG00000087191.8"; exon_number "7"; exon_id "ENST00000581882.1_ENSG00000087191.8.7";
chr17	/dev/stdin	exon	61908687	61908785	.	+	.	gene_id "ENST00000581882.1_ENSG00000087191.8"; transcript_id "ENST00000581882.1_ENSG00000087191.8"; exon_number "8"; exon_id "ENST00000581882.1_ENSG00000087191.8.8";
chr17	/dev/stdin	CDS	61908687	61908785	.	+	1	gene_id "ENST00000581882.1_ENSG00000087191.8"; transcript_id "ENST00000581882.1_ENSG00000087191.8"; exon_number "8"; exon_id "ENST00000581882.1_ENSG00000087191.8.8";
chr17	/dev/stdin	exon	61908866	61908976	.	+	.	gene_id "ENST00000581882.1_ENSG00000087191.8"; transcript_id "ENST00000581882.1_ENSG00000087191.8"; exon_number "9"; exon_id "ENST00000581882.1_ENSG00000087191.8.9";
chr17	/dev/stdin	CDS	61908866	61908976	.	+	1	gene_id "ENST00000581882.1_ENSG00000087191.8"; transcript_id "ENST00000581882.1_ENSG00000087191.8"; exon_number "9"; exon_id "ENST00000581882.1_ENSG00000087191.8.9";
chr17	/dev/stdin	exon	61909084	61909170	.	+	.	gene_id "ENST00000581882.1_ENSG00000087191.8"; transcript_id "ENST00000581882.1_ENSG00000087191.8"; exon_number "10"; exon_id "ENST00000581882.1_ENSG00000087191.8.10";
chr17	/dev/stdin	CDS	61909084	61909170	.	+	1	gene_id "ENST00000581882.1_ENSG00000087191.8"; transcript_id "ENST00000581882.1_ENSG00000087191.8"; exon_number "10"; exon_id "ENST00000581882.1_ENSG00000087191.8.10";
chr17	/dev/stdin	exon	61909276	61909344	.	+	.	gene_id "ENST00000581882.1_ENSG00000087191.8"; transcript_id "ENST00000581882.1_ENSG00000087191.8"; exon_number "11"; exon_id "ENST00000581882.1_ENSG00000087191.8.11";
chr17	/dev/stdin	CDS	61909276	61909344	.	+	1	gene_id "ENST00000581882.1_ENSG00000087191.8"; transcript_id "ENST00000581882.1_ENSG00000087191.8"; exon_number "11"; exon_id "ENST00000581882.1_ENSG00000087191.8.11";
chr17	/dev/stdin	start_codon	61904794	61904796	.	+	0	gene_id "ENST00000581882.1_ENSG00000087191.8"; transcript_id "ENST00000581882.1_ENSG00000087191.8"; exon_number "1"; exon_id "ENST00000581882.1_ENSG00000087191.8.1";
chr17	/dev/stdin	transcript	61904794	61909344	.	+	.	gene_id "7f645fc9-b2a4-41b8-a301-0527d7d187dc_ENSG00000087191.8"; transcript_id "7f645fc9-b2a4-41b8-a301-0527d7d187dc_ENSG00000087191.8";
chr17	/dev/stdin	exon	61904794	61904874	.	+	.	gene_id "7f645fc9-b2a4-41b8-a301-0527d7d187dc_ENSG00000087191.8"; transcript_id "7f645fc9-b2a4-41b8-a301-0527d7d187dc_ENSG00000087191.8"; exon_number "1"; exon_id "7f645fc9-b2a4-41b8-a301-0527d7d187dc_ENSG00000087191.8.1";
chr17	/dev/stdin	CDS	61904794	61904874	.	+	0	gene_id "7f645fc9-b2a4-41b8-a301-0527d7d187dc_ENSG00000087191.8"; transcript_id "7f645fc9-b2a4-41b8-a301-0527d7d187dc_ENSG00000087191.8"; exon_number "1"; exon_id "7f645fc9-b2a4-41b8-a301-0527d7d187dc_ENSG00000087191.8.1";
chr17	/dev/stdin	exon	61905498	61905569	.	+	.	gene_id "7f645fc9-b2a4-41b8-a301-0527d7d187dc_ENSG00000087191.8"; transcript_id "7f645fc9-b2a4-41b8-a301-0527d7d187dc_ENSG00000087191.8"; exon_number "2"; exon_id "7f645fc9-b2a4-41b8-a301-0527d7d187dc_ENSG00000087191.8.2";
chr17	/dev/stdin	CDS	61905498	61905569	.	+	0	gene_id "7f645fc9-b2a4-41b8-a301-0527d7d187dc_ENSG00000087191.8"; transcript_id "7f645fc9-b2a4-41b8-a301-0527d7d187dc_ENSG00000087191.8"; exon_number "2"; exon_id "7f645fc9-b2a4-41b8-a301-0527d7d187dc_ENSG00000087191.8.2";
chr17	/dev/stdin	exon	61906854	61906923	.	+	.	gene_id "7f645fc9-b2a4-41b8-a301-0527d7d187dc_ENSG00000087191.8"; transcript_id "7f645fc9-b2a4-41b8-a301-0527d7d187dc_ENSG00000087191.8"; exon_number "3"; exon_id "7f645fc9-b2a4-41b8-a301-0527d7d187dc_ENSG00000087191.8.3";
chr17	/dev/stdin	CDS	61906854	61906923	.	+	0	gene_id "7f645fc9-b2a4-41b8-a301-0527d7d187dc_ENSG00000087191.8"; transcript_id "7f645fc9-b2a4-41b8-a301-0527d7d187dc_ENSG00000087191.8"; exon_number "3"; exon_id "7f645fc9-b2a4-41b8-a301-0527d7d187dc_ENSG00000087191.8.3";
chr17	/dev/stdin	exon	61907212	61907309	.	+	.	gene_id "7f645fc9-b2a4-41b8-a301-0527d7d187dc_ENSG00000087191.8"; transcript_id "7f645fc9-b2a4-41b8-a301-0527d7d187dc_ENSG00000087191.8"; exon_number "4"; exon_id "7f645fc9-b2a4-41b8-a301-0527d7d187dc_ENSG00000087191.8.4";
chr17	/dev/stdin	CDS	61907212	61907309	.	+	2	gene_id "7f645fc9-b2a4-41b8-a301-0527d7d187dc_ENSG00000087191.8"; transcript_id "7f645fc9-b2a4-41b8-a301-0527d7d187dc_ENSG00000087191.8"; exon_number "4"; exon_id "7f645fc9-b2a4-41b8-a301-0527d7d187dc_ENSG00000087191.8.4";
chr17	/dev/stdin	exon	61907493	61907549	.	+	.	gene_id "7f645fc9-b2a4-41b8-a301-0527d7d187dc_ENSG00000087191.8"; transcript_id "7f645fc9-b2a4-41b8-a301-0527d7d187dc_ENSG00000087191.8"; exon_number "5"; exon_id "7f645fc9-b2a4-41b8-a301-0527d7d187dc_ENSG00000087191.8.5";
chr17	/dev/stdin	CDS	61907493	61907549	.	+	0	gene_id "7f645fc9-b2a4-41b8-a301-0527d7d187dc_ENSG00000087191.8"; transcript_id "7f645fc9-b2a4-41b8-a301-0527d7d187dc_ENSG00000087191.8"; exon_number "5"; exon_id "7f645fc9-b2a4-41b8-a301-0527d7d187dc_ENSG00000087191.8.5";
chr17	/dev/stdin	exon	61907631	61907861	.	+	.	gene_id "7f645fc9-b2a4-41b8-a301-0527d7d187dc_ENSG00000087191.8"; transcript_id "7f645fc9-b2a4-41b8-a301-0527d7d187dc_ENSG00000087191.8"; exon_number "6"; exon_id "7f645fc9-b2a4-41b8-a301-0527d7d187dc_ENSG00000087191.8.6";
chr17	/dev/stdin	CDS	61907631	61907861	.	+	0	gene_id "7f645fc9-b2a4-41b8-a301-0527d7d187dc_ENSG00000087191.8"; transcript_id "7f645fc9-b2a4-41b8-a301-0527d7d187dc_ENSG00000087191.8"; exon_number "6"; exon_id "7f645fc9-b2a4-41b8-a301-0527d7d187dc_ENSG00000087191.8.6";
chr17	/dev/stdin	exon	61908169	61908295	.	+	.	gene_id "7f645fc9-b2a4-41b8-a301-0527d7d187dc_ENSG00000087191.8"; transcript_id "7f645fc9-b2a4-41b8-a301-0527d7d187dc_ENSG00000087191.8"; exon_number "7"; exon_id "7f645fc9-b2a4-41b8-a301-0527d7d187dc_ENSG00000087191.8.7";
chr17	/dev/stdin	CDS	61908169	61908295	.	+	0	gene_id "7f645fc9-b2a4-41b8-a301-0527d7d187dc_ENSG00000087191.8"; transcript_id "7f645fc9-b2a4-41b8-a301-0527d7d187dc_ENSG00000087191.8"; exon_number "7"; exon_id "7f645fc9-b2a4-41b8-a301-0527d7d187dc_ENSG00000087191.8.7";
chr17	/dev/stdin	exon	61908380	61908586	.	+	.	gene_id "7f645fc9-b2a4-41b8-a301-0527d7d187dc_ENSG00000087191.8"; transcript_id "7f645fc9-b2a4-41b8-a301-0527d7d187dc_ENSG00000087191.8"; exon_number "8"; exon_id "7f645fc9-b2a4-41b8-a301-0527d7d187dc_ENSG00000087191.8.8";
chr17	/dev/stdin	CDS	61908380	61908586	.	+	2	gene_id "7f645fc9-b2a4-41b8-a301-0527d7d187dc_ENSG00000087191.8"; transcript_id "7f645fc9-b2a4-41b8-a301-0527d7d187dc_ENSG00000087191.8"; exon_number "8"; exon_id "7f645fc9-b2a4-41b8-a301-0527d7d187dc_ENSG00000087191.8.8";
chr17	/dev/stdin	exon	61908687	61908785	.	+	.	gene_id "7f645fc9-b2a4-41b8-a301-0527d7d187dc_ENSG00000087191.8"; transcript_id "7f645fc9-b2a4-41b8-a301-0527d7d187dc_ENSG00000087191.8"; exon_number "9"; exon_id "7f645fc9-b2a4-41b8-a301-0527d7d187dc_ENSG00000087191.8.9";
chr17	/dev/stdin	CDS	61908687	61908785	.	+	2	gene_id "7f645fc9-b2a4-41b8-a301-0527d7d187dc_ENSG00000087191.8"; transcript_id "7f645fc9-b2a4-41b8-a301-0527d7d187dc_ENSG00000087191.8"; exon_number "9"; exon_id "7f645fc9-b2a4-41b8-a301-0527d7d187dc_ENSG00000087191.8.9";
chr17	/dev/stdin	exon	61908866	61908976	.	+	.	gene_id "7f645fc9-b2a4-41b8-a301-0527d7d187dc_ENSG00000087191.8"; transcript_id "7f645fc9-b2a4-41b8-a301-0527d7d187dc_ENSG00000087191.8"; exon_number "10"; exon_id "7f645fc9-b2a4-41b8-a301-0527d7d187dc_ENSG00000087191.8.10";
chr17	/dev/stdin	CDS	61908866	61908976	.	+	2	gene_id "7f645fc9-b2a4-41b8-a301-0527d7d187dc_ENSG00000087191.8"; transcript_id "7f645fc9-b2a4-41b8-a301-0527d7d187dc_ENSG00000087191.8"; exon_number "10"; exon_id "7f645fc9-b2a4-41b8-a301-0527d7d187dc_ENSG00000087191.8.10";
chr17	/dev/stdin	exon	61909084	61909170	.	+	.	gene_id "7f645fc9-b2a4-41b8-a301-0527d7d187dc_ENSG00000087191.8"; transcript_id "7f645fc9-b2a4-41b8-a301-0527d7d187dc_ENSG00000087191.8"; exon_number "11"; exon_id "7f645fc9-b2a4-41b8-a301-0527d7d187dc_ENSG00000087191.8.11";
chr17	/dev/stdin	CDS	61909084	61909170	.	+	2	gene_id "7f645fc9-b2a4-41b8-a301-0527d7d187dc_ENSG00000087191.8"; transcript_id "7f645fc9-b2a4-41b8-a301-0527d7d187dc_ENSG00000087191.8"; exon_number "11"; exon_id "7f645fc9-b2a4-41b8-a301-0527d7d187dc_ENSG00000087191.8.11";
chr17	/dev/stdin	exon	61909276	61909344	.	+	.	gene_id "7f645fc9-b2a4-41b8-a301-0527d7d187dc_ENSG00000087191.8"; transcript_id "7f645fc9-b2a4-41b8-a301-0527d7d187dc_ENSG00000087191.8"; exon_number "12"; exon_id "7f645fc9-b2a4-41b8-a301-0527d7d187dc_ENSG00000087191.8.12";
chr17	/dev/stdin	CDS	61909276	61909344	.	+	2	gene_id "7f645fc9-b2a4-41b8-a301-0527d7d187dc_ENSG00000087191.8"; transcript_id "7f645fc9-b2a4-41b8-a301-0527d7d187dc_ENSG00000087191.8"; exon_number "12"; exon_id "7f645fc9-b2a4-41b8-a301-0527d7d187dc_ENSG00000087191.8.12";
chr17	/dev/stdin	start_codon	61904794	61904796	.	+	0	gene_id "7f645fc9-b2a4-41b8-a301-0527d7d187dc_ENSG00000087191.8"; transcript_id "7f645fc9-b2a4-41b8-a301-0527d7d187dc_ENSG00000087191.8"; exon_number "1"; exon_id "7f645fc9-b2a4-41b8-a301-0527d7d187dc_ENSG00000087191.8.1";
chr17	/dev/stdin	transcript	61904794	61909344	.	+	.	gene_id "870d5677-661d-492c-a6ee-38931c890030_ENSG00000087191.8"; transcript_id "870d5677-661d-492c-a6ee-38931c890030_ENSG00000087191.8";
chr17	/dev/stdin	exon	61904794	61904874	.	+	.	gene_id "870d5677-661d-492c-a6ee-38931c890030_ENSG00000087191.8"; transcript_id "870d5677-661d-492c-a6ee-38931c890030_ENSG00000087191.8"; exon_number "1"; exon_id "870d5677-661d-492c-a6ee-38931c890030_ENSG00000087191.8.1";
chr17	/dev/stdin	CDS	61904794	61904874	.	+	0	gene_id "870d5677-661d-492c-a6ee-38931c890030_ENSG00000087191.8"; transcript_id "870d5677-661d-492c-a6ee-38931c890030_ENSG00000087191.8"; exon_number "1"; exon_id "870d5677-661d-492c-a6ee-38931c890030_ENSG00000087191.8.1";
chr17	/dev/stdin	exon	61905498	61905569	.	+	.	gene_id "870d5677-661d-492c-a6ee-38931c890030_ENSG00000087191.8"; transcript_id "870d5677-661d-492c-a6ee-38931c890030_ENSG00000087191.8"; exon_number "2"; exon_id "870d5677-661d-492c-a6ee-38931c890030_ENSG00000087191.8.2";
chr17	/dev/stdin	CDS	61905498	61905569	.	+	0	gene_id "870d5677-661d-492c-a6ee-38931c890030_ENSG00000087191.8"; transcript_id "870d5677-661d-492c-a6ee-38931c890030_ENSG00000087191.8"; exon_number "2"; exon_id "870d5677-661d-492c-a6ee-38931c890030_ENSG00000087191.8.2";
chr17	/dev/stdin	exon	61906854	61906923	.	+	.	gene_id "870d5677-661d-492c-a6ee-38931c890030_ENSG00000087191.8"; transcript_id "870d5677-661d-492c-a6ee-38931c890030_ENSG00000087191.8"; exon_number "3"; exon_id "870d5677-661d-492c-a6ee-38931c890030_ENSG00000087191.8.3";
chr17	/dev/stdin	CDS	61906854	61906923	.	+	0	gene_id "870d5677-661d-492c-a6ee-38931c890030_ENSG00000087191.8"; transcript_id "870d5677-661d-492c-a6ee-38931c890030_ENSG00000087191.8"; exon_number "3"; exon_id "870d5677-661d-492c-a6ee-38931c890030_ENSG00000087191.8.3";
chr17	/dev/stdin	exon	61907212	61907309	.	+	.	gene_id "870d5677-661d-492c-a6ee-38931c890030_ENSG00000087191.8"; transcript_id "870d5677-661d-492c-a6ee-38931c890030_ENSG00000087191.8"; exon_number "4"; exon_id "870d5677-661d-492c-a6ee-38931c890030_ENSG00000087191.8.4";
chr17	/dev/stdin	CDS	61907212	61907309	.	+	2	gene_id "870d5677-661d-492c-a6ee-38931c890030_ENSG00000087191.8"; transcript_id "870d5677-661d-492c-a6ee-38931c890030_ENSG00000087191.8"; exon_number "4"; exon_id "870d5677-661d-492c-a6ee-38931c890030_ENSG00000087191.8.4";
chr17	/dev/stdin	exon	61907493	61907549	.	+	.	gene_id "870d5677-661d-492c-a6ee-38931c890030_ENSG00000087191.8"; transcript_id "870d5677-661d-492c-a6ee-38931c890030_ENSG00000087191.8"; exon_number "5"; exon_id "870d5677-661d-492c-a6ee-38931c890030_ENSG00000087191.8.5";
chr17	/dev/stdin	CDS	61907493	61907549	.	+	0	gene_id "870d5677-661d-492c-a6ee-38931c890030_ENSG00000087191.8"; transcript_id "870d5677-661d-492c-a6ee-38931c890030_ENSG00000087191.8"; exon_number "5"; exon_id "870d5677-661d-492c-a6ee-38931c890030_ENSG00000087191.8.5";
chr17	/dev/stdin	exon	61907631	61907861	.	+	.	gene_id "870d5677-661d-492c-a6ee-38931c890030_ENSG00000087191.8"; transcript_id "870d5677-661d-492c-a6ee-38931c890030_ENSG00000087191.8"; exon_number "6"; exon_id "870d5677-661d-492c-a6ee-38931c890030_ENSG00000087191.8.6";
chr17	/dev/stdin	CDS	61907631	61907861	.	+	0	gene_id "870d5677-661d-492c-a6ee-38931c890030_ENSG00000087191.8"; transcript_id "870d5677-661d-492c-a6ee-38931c890030_ENSG00000087191.8"; exon_number "6"; exon_id "870d5677-661d-492c-a6ee-38931c890030_ENSG00000087191.8.6";
chr17	/dev/stdin	exon	61908169	61908295	.	+	.	gene_id "870d5677-661d-492c-a6ee-38931c890030_ENSG00000087191.8"; transcript_id "870d5677-661d-492c-a6ee-38931c890030_ENSG00000087191.8"; exon_number "7"; exon_id "870d5677-661d-492c-a6ee-38931c890030_ENSG00000087191.8.7";
chr17	/dev/stdin	CDS	61908169	61908295	.	+	0	gene_id "870d5677-661d-492c-a6ee-38931c890030_ENSG00000087191.8"; transcript_id "870d5677-661d-492c-a6ee-38931c890030_ENSG00000087191.8"; exon_number "7"; exon_id "870d5677-661d-492c-a6ee-38931c890030_ENSG00000087191.8.7";
chr17	/dev/stdin	exon	61908396	61908586	.	+	.	gene_id "870d5677-661d-492c-a6ee-38931c890030_ENSG00000087191.8"; transcript_id "870d5677-661d-492c-a6ee-38931c890030_ENSG00000087191.8"; exon_number "8"; exon_id "870d5677-661d-492c-a6ee-38931c890030_ENSG00000087191.8.8";
chr17	/dev/stdin	CDS	61908396	61908586	.	+	2	gene_id "870d5677-661d-492c-a6ee-38931c890030_ENSG00000087191.8"; transcript_id "870d5677-661d-492c-a6ee-38931c890030_ENSG00000087191.8"; exon_number "8"; exon_id "870d5677-661d-492c-a6ee-38931c890030_ENSG00000087191.8.8";
chr17	/dev/stdin	exon	61908687	61908785	.	+	.	gene_id "870d5677-661d-492c-a6ee-38931c890030_ENSG00000087191.8"; transcript_id "870d5677-661d-492c-a6ee-38931c890030_ENSG00000087191.8"; exon_number "9"; exon_id "870d5677-661d-492c-a6ee-38931c890030_ENSG00000087191.8.9";
chr17	/dev/stdin	CDS	61908687	61908785	.	+	0	gene_id "870d5677-661d-492c-a6ee-38931c890030_ENSG00000087191.8"; transcript_id "870d5677-661d-492c-a6ee-38931c890030_ENSG00000087191.8"; exon_number "9"; exon_id "870d5677-661d-492c-a6ee-38931c890030_ENSG00000087191.8.9";
chr17	/dev/stdin	exon	61908866	61908976	.	+	.	gene_id "870d5677-661d-492c-a6ee-38931c890030_ENSG00000087191.8"; transcript_id "870d5677-661d-492c-a6ee-38931c890030_ENSG00000087191.8"; exon_number "10"; exon_id "870d5677-661d-492c-a6ee-38931c890030_ENSG00000087191.8.10";
chr17	/dev/stdin	CDS	61908866	61908976	.	+	0	gene_id "870d5677-661d-492c-a6ee-38931c890030_ENSG00000087191.8"; transcript_id "870d5677-661d-492c-a6ee-38931c890030_ENSG00000087191.8"; exon_number "10"; exon_id "870d5677-661d-492c-a6ee-38931c890030_ENSG00000087191.8.10";
chr17	/dev/stdin	exon	61909276	61909344	.	+	.	gene_id "870d5677-661d-492c-a6ee-38931c890030_ENSG00000087191.8"; transcript_id "870d5677-661d-492c-a6ee-38931c890030_ENSG00000087191.8"; exon_number "11"; exon_id "870d5677-661d-492c-a6ee-38931c890030_ENSG00000087191.8.11";
chr17	/dev/stdin	CDS	61909276	61909341	.	+	0	gene_id "870d5677-661d-492c-a6ee-38931c890030_ENSG00000087191.8"; transcript_id "870d5677-661d-492c-a6ee-38931c890030_ENSG00000087191.8"; exon_number "11"; exon_id "870d5677-661d-492c-a6ee-38931c890030_ENSG00000087191.8.11";
chr17	/dev/stdin	start_codon	61904794	61904796	.	+	0	gene_id "870d5677-661d-492c-a6ee-38931c890030_ENSG00000087191.8"; transcript_id "870d5677-661d-492c-a6ee-38931c890030_ENSG00000087191.8"; exon_number "1"; exon_id "870d5677-661d-492c-a6ee-38931c890030_ENSG00000087191.8.1";
chr17	/dev/stdin	stop_codon	61909342	61909344	.	+	0	gene_id "870d5677-661d-492c-a6ee-38931c890030_ENSG00000087191.8"; transcript_id "870d5677-661d-492c-a6ee-38931c890030_ENSG00000087191.8"; exon_number "11"; exon_id "870d5677-661d-492c-a6ee-38931c890030_ENSG00000087191.8.11";
chr17	/dev/stdin	transcript	61904794	61909344	.	+	.	gene_id "bd31f25a-4d8f-4630-817f-78bc62cfde7e_ENSG00000087191.8"; transcript_id "bd31f25a-4d8f-4630-817f-78bc62cfde7e_ENSG00000087191.8";
chr17	/dev/stdin	exon	61904794	61904874	.	+	.	gene_id "bd31f25a-4d8f-4630-817f-78bc62cfde7e_ENSG00000087191.8"; transcript_id "bd31f25a-4d8f-4630-817f-78bc62cfde7e_ENSG00000087191.8"; exon_number "1"; exon_id "bd31f25a-4d8f-4630-817f-78bc62cfde7e_ENSG00000087191.8.1";
chr17	/dev/stdin	CDS	61904794	61904874	.	+	0	gene_id "bd31f25a-4d8f-4630-817f-78bc62cfde7e_ENSG00000087191.8"; transcript_id "bd31f25a-4d8f-4630-817f-78bc62cfde7e_ENSG00000087191.8"; exon_number "1"; exon_id "bd31f25a-4d8f-4630-817f-78bc62cfde7e_ENSG00000087191.8.1";
chr17	/dev/stdin	exon	61905211	61905283	.	+	.	gene_id "bd31f25a-4d8f-4630-817f-78bc62cfde7e_ENSG00000087191.8"; transcript_id "bd31f25a-4d8f-4630-817f-78bc62cfde7e_ENSG00000087191.8"; exon_number "2"; exon_id "bd31f25a-4d8f-4630-817f-78bc62cfde7e_ENSG00000087191.8.2";
chr17	/dev/stdin	CDS	61905211	61905283	.	+	0	gene_id "bd31f25a-4d8f-4630-817f-78bc62cfde7e_ENSG00000087191.8"; transcript_id "bd31f25a-4d8f-4630-817f-78bc62cfde7e_ENSG00000087191.8"; exon_number "2"; exon_id "bd31f25a-4d8f-4630-817f-78bc62cfde7e_ENSG00000087191.8.2";
chr17	/dev/stdin	exon	61905498	61905569	.	+	.	gene_id "bd31f25a-4d8f-4630-817f-78bc62cfde7e_ENSG00000087191.8"; transcript_id "bd31f25a-4d8f-4630-817f-78bc62cfde7e_ENSG00000087191.8"; exon_number "3"; exon_id "bd31f25a-4d8f-4630-817f-78bc62cfde7e_ENSG00000087191.8.3";
chr17	/dev/stdin	CDS	61905498	61905569	.	+	2	gene_id "bd31f25a-4d8f-4630-817f-78bc62cfde7e_ENSG00000087191.8"; transcript_id "bd31f25a-4d8f-4630-817f-78bc62cfde7e_ENSG00000087191.8"; exon_number "3"; exon_id "bd31f25a-4d8f-4630-817f-78bc62cfde7e_ENSG00000087191.8.3";
chr17	/dev/stdin	exon	61906854	61906923	.	+	.	gene_id "bd31f25a-4d8f-4630-817f-78bc62cfde7e_ENSG00000087191.8"; transcript_id "bd31f25a-4d8f-4630-817f-78bc62cfde7e_ENSG00000087191.8"; exon_number "4"; exon_id "bd31f25a-4d8f-4630-817f-78bc62cfde7e_ENSG00000087191.8.4";
chr17	/dev/stdin	CDS	61906854	61906923	.	+	2	gene_id "bd31f25a-4d8f-4630-817f-78bc62cfde7e_ENSG00000087191.8"; transcript_id "bd31f25a-4d8f-4630-817f-78bc62cfde7e_ENSG00000087191.8"; exon_number "4"; exon_id "bd31f25a-4d8f-4630-817f-78bc62cfde7e_ENSG00000087191.8.4";
chr17	/dev/stdin	exon	61907212	61907309	.	+	.	gene_id "bd31f25a-4d8f-4630-817f-78bc62cfde7e_ENSG00000087191.8"; transcript_id "bd31f25a-4d8f-4630-817f-78bc62cfde7e_ENSG00000087191.8"; exon_number "5"; exon_id "bd31f25a-4d8f-4630-817f-78bc62cfde7e_ENSG00000087191.8.5";
chr17	/dev/stdin	CDS	61907212	61907309	.	+	1	gene_id "bd31f25a-4d8f-4630-817f-78bc62cfde7e_ENSG00000087191.8"; transcript_id "bd31f25a-4d8f-4630-817f-78bc62cfde7e_ENSG00000087191.8"; exon_number "5"; exon_id "bd31f25a-4d8f-4630-817f-78bc62cfde7e_ENSG00000087191.8.5";
chr17	/dev/stdin	exon	61907493	61907549	.	+	.	gene_id "bd31f25a-4d8f-4630-817f-78bc62cfde7e_ENSG00000087191.8"; transcript_id "bd31f25a-4d8f-4630-817f-78bc62cfde7e_ENSG00000087191.8"; exon_number "6"; exon_id "bd31f25a-4d8f-4630-817f-78bc62cfde7e_ENSG00000087191.8.6";
chr17	/dev/stdin	CDS	61907493	61907549	.	+	2	gene_id "bd31f25a-4d8f-4630-817f-78bc62cfde7e_ENSG00000087191.8"; transcript_id "bd31f25a-4d8f-4630-817f-78bc62cfde7e_ENSG00000087191.8"; exon_number "6"; exon_id "bd31f25a-4d8f-4630-817f-78bc62cfde7e_ENSG00000087191.8.6";
chr17	/dev/stdin	exon	61907631	61907861	.	+	.	gene_id "bd31f25a-4d8f-4630-817f-78bc62cfde7e_ENSG00000087191.8"; transcript_id "bd31f25a-4d8f-4630-817f-78bc62cfde7e_ENSG00000087191.8"; exon_number "7"; exon_id "bd31f25a-4d8f-4630-817f-78bc62cfde7e_ENSG00000087191.8.7";
chr17	/dev/stdin	CDS	61907631	61907861	.	+	2	gene_id "bd31f25a-4d8f-4630-817f-78bc62cfde7e_ENSG00000087191.8"; transcript_id "bd31f25a-4d8f-4630-817f-78bc62cfde7e_ENSG00000087191.8"; exon_number "7"; exon_id "bd31f25a-4d8f-4630-817f-78bc62cfde7e_ENSG00000087191.8.7";
chr17	/dev/stdin	exon	61908169	61908295	.	+	.	gene_id "bd31f25a-4d8f-4630-817f-78bc62cfde7e_ENSG00000087191.8"; transcript_id "bd31f25a-4d8f-4630-817f-78bc62cfde7e_ENSG00000087191.8"; exon_number "8"; exon_id "bd31f25a-4d8f-4630-817f-78bc62cfde7e_ENSG00000087191.8.8";
chr17	/dev/stdin	CDS	61908169	61908295	.	+	2	gene_id "bd31f25a-4d8f-4630-817f-78bc62cfde7e_ENSG00000087191.8"; transcript_id "bd31f25a-4d8f-4630-817f-78bc62cfde7e_ENSG00000087191.8"; exon_number "8"; exon_id "bd31f25a-4d8f-4630-817f-78bc62cfde7e_ENSG00000087191.8.8";
chr17	/dev/stdin	exon	61908396	61908586	.	+	.	gene_id "bd31f25a-4d8f-4630-817f-78bc62cfde7e_ENSG00000087191.8"; transcript_id "bd31f25a-4d8f-4630-817f-78bc62cfde7e_ENSG00000087191.8"; exon_number "9"; exon_id "bd31f25a-4d8f-4630-817f-78bc62cfde7e_ENSG00000087191.8.9";
chr17	/dev/stdin	CDS	61908396	61908586	.	+	1	gene_id "bd31f25a-4d8f-4630-817f-78bc62cfde7e_ENSG00000087191.8"; transcript_id "bd31f25a-4d8f-4630-817f-78bc62cfde7e_ENSG00000087191.8"; exon_number "9"; exon_id "bd31f25a-4d8f-4630-817f-78bc62cfde7e_ENSG00000087191.8.9";
chr17	/dev/stdin	exon	61908687	61908785	.	+	.	gene_id "bd31f25a-4d8f-4630-817f-78bc62cfde7e_ENSG00000087191.8"; transcript_id "bd31f25a-4d8f-4630-817f-78bc62cfde7e_ENSG00000087191.8"; exon_number "10"; exon_id "bd31f25a-4d8f-4630-817f-78bc62cfde7e_ENSG00000087191.8.10";
chr17	/dev/stdin	CDS	61908687	61908785	.	+	2	gene_id "bd31f25a-4d8f-4630-817f-78bc62cfde7e_ENSG00000087191.8"; transcript_id "bd31f25a-4d8f-4630-817f-78bc62cfde7e_ENSG00000087191.8"; exon_number "10"; exon_id "bd31f25a-4d8f-4630-817f-78bc62cfde7e_ENSG00000087191.8.10";
chr17	/dev/stdin	exon	61908866	61908976	.	+	.	gene_id "bd31f25a-4d8f-4630-817f-78bc62cfde7e_ENSG00000087191.8"; transcript_id "bd31f25a-4d8f-4630-817f-78bc62cfde7e_ENSG00000087191.8"; exon_number "11"; exon_id "bd31f25a-4d8f-4630-817f-78bc62cfde7e_ENSG00000087191.8.11";
chr17	/dev/stdin	CDS	61908866	61908976	.	+	2	gene_id "bd31f25a-4d8f-4630-817f-78bc62cfde7e_ENSG00000087191.8"; transcript_id "bd31f25a-4d8f-4630-817f-78bc62cfde7e_ENSG00000087191.8"; exon_number "11"; exon_id "bd31f25a-4d8f-4630-817f-78bc62cfde7e_ENSG00000087191.8.11";
chr17	/dev/stdin	exon	61909084	61909170	.	+	.	gene_id "bd31f25a-4d8f-4630-817f-78bc62cfde7e_ENSG00000087191.8"; transcript_id "bd31f25a-4d8f-4630-817f-78bc62cfde7e_ENSG00000087191.8"; exon_number "12"; exon_id "bd31f25a-4d8f-4630-817f-78bc62cfde7e_ENSG00000087191.8.12";
chr17	/dev/stdin	CDS	61909084	61909170	.	+	2	gene_id "bd31f25a-4d8f-4630-817f-78bc62cfde7e_ENSG00000087191.8"; transcript_id "bd31f25a-4d8f-4630-817f-78bc62cfde7e_ENSG00000087191.8"; exon_number "12"; exon_id "bd31f25a-4d8f-4630-817f-78bc62cfde7e_ENSG00000087191.8.12";
chr17	/dev/stdin	exon	61909276	61909344	.	+	.	gene_id "bd31f25a-4d8f-4630-817f-78bc62cfde7e_ENSG00000087191.8"; transcript_id "bd31f25a-4d8f-4630-817f-78bc62cfde7e_ENSG00000087191.8"; exon_number "13"; exon_id "bd31f25a-4d8f-4630-817f-78bc62cfde7e_ENSG00000087191.8.13";
chr17	/dev/stdin	CDS	61909276	61909344	.	+	2	gene_id "bd31f25a-4d8f-4630-817f-78bc62cfde7e_ENSG00000087191.8"; transcript_id "bd31f25a-4d8f-4630-817f-78bc62cfde7e_ENSG00000087191.8"; exon_number "13"; exon_id "bd31f25a-4d8f-4630-817f-78bc62cfde7e_ENSG00000087191.8.13";
chr17	/dev/stdin	start_codon	61904794	61904796	.	+	0	gene_id "bd31f25a-4d8f-4630-817f-78bc62cfde7e_ENSG00000087191.8"; transcript_id "bd31f25a-4d8f-4630-817f-78bc62cfde7e_ENSG00000087191.8"; exon_number "1"; exon_id "bd31f25a-4d8f-4630-817f-78bc62cfde7e_ENSG00000087191.8.1";
chr17	/dev/stdin	transcript	61905008	61909344	.	+	.	gene_id "3dc021c9-0cf8-4236-bc0a-5ebaa077cf81_ENSG00000087191.8"; transcript_id "3dc021c9-0cf8-4236-bc0a-5ebaa077cf81_ENSG00000087191.8";
chr17	/dev/stdin	exon	61905008	61905283	.	+	.	gene_id "3dc021c9-0cf8-4236-bc0a-5ebaa077cf81_ENSG00000087191.8"; transcript_id "3dc021c9-0cf8-4236-bc0a-5ebaa077cf81_ENSG00000087191.8"; exon_number "1"; exon_id "3dc021c9-0cf8-4236-bc0a-5ebaa077cf81_ENSG00000087191.8.1";
chr17	/dev/stdin	CDS	61905008	61905283	.	+	0	gene_id "3dc021c9-0cf8-4236-bc0a-5ebaa077cf81_ENSG00000087191.8"; transcript_id "3dc021c9-0cf8-4236-bc0a-5ebaa077cf81_ENSG00000087191.8"; exon_number "1"; exon_id "3dc021c9-0cf8-4236-bc0a-5ebaa077cf81_ENSG00000087191.8.1";
chr17	/dev/stdin	exon	61905479	61905569	.	+	.	gene_id "3dc021c9-0cf8-4236-bc0a-5ebaa077cf81_ENSG00000087191.8"; transcript_id "3dc021c9-0cf8-4236-bc0a-5ebaa077cf81_ENSG00000087191.8"; exon_number "2"; exon_id "3dc021c9-0cf8-4236-bc0a-5ebaa077cf81_ENSG00000087191.8.2";
chr17	/dev/stdin	CDS	61905479	61905569	.	+	0	gene_id "3dc021c9-0cf8-4236-bc0a-5ebaa077cf81_ENSG00000087191.8"; transcript_id "3dc021c9-0cf8-4236-bc0a-5ebaa077cf81_ENSG00000087191.8"; exon_number "2"; exon_id "3dc021c9-0cf8-4236-bc0a-5ebaa077cf81_ENSG00000087191.8.2";
chr17	/dev/stdin	exon	61906854	61906923	.	+	.	gene_id "3dc021c9-0cf8-4236-bc0a-5ebaa077cf81_ENSG00000087191.8"; transcript_id "3dc021c9-0cf8-4236-bc0a-5ebaa077cf81_ENSG00000087191.8"; exon_number "3"; exon_id "3dc021c9-0cf8-4236-bc0a-5ebaa077cf81_ENSG00000087191.8.3";
chr17	/dev/stdin	CDS	61906854	61906923	.	+	2	gene_id "3dc021c9-0cf8-4236-bc0a-5ebaa077cf81_ENSG00000087191.8"; transcript_id "3dc021c9-0cf8-4236-bc0a-5ebaa077cf81_ENSG00000087191.8"; exon_number "3"; exon_id "3dc021c9-0cf8-4236-bc0a-5ebaa077cf81_ENSG00000087191.8.3";
chr17	/dev/stdin	exon	61907212	61907309	.	+	.	gene_id "3dc021c9-0cf8-4236-bc0a-5ebaa077cf81_ENSG00000087191.8"; transcript_id "3dc021c9-0cf8-4236-bc0a-5ebaa077cf81_ENSG00000087191.8"; exon_number "4"; exon_id "3dc021c9-0cf8-4236-bc0a-5ebaa077cf81_ENSG00000087191.8.4";
chr17	/dev/stdin	CDS	61907212	61907309	.	+	1	gene_id "3dc021c9-0cf8-4236-bc0a-5ebaa077cf81_ENSG00000087191.8"; transcript_id "3dc021c9-0cf8-4236-bc0a-5ebaa077cf81_ENSG00000087191.8"; exon_number "4"; exon_id "3dc021c9-0cf8-4236-bc0a-5ebaa077cf81_ENSG00000087191.8.4";
chr17	/dev/stdin	exon	61907493	61907549	.	+	.	gene_id "3dc021c9-0cf8-4236-bc0a-5ebaa077cf81_ENSG00000087191.8"; transcript_id "3dc021c9-0cf8-4236-bc0a-5ebaa077cf81_ENSG00000087191.8"; exon_number "5"; exon_id "3dc021c9-0cf8-4236-bc0a-5ebaa077cf81_ENSG00000087191.8.5";
chr17	/dev/stdin	CDS	61907493	61907549	.	+	2	gene_id "3dc021c9-0cf8-4236-bc0a-5ebaa077cf81_ENSG00000087191.8"; transcript_id "3dc021c9-0cf8-4236-bc0a-5ebaa077cf81_ENSG00000087191.8"; exon_number "5"; exon_id "3dc021c9-0cf8-4236-bc0a-5ebaa077cf81_ENSG00000087191.8.5";
chr17	/dev/stdin	exon	61907631	61907861	.	+	.	gene_id "3dc021c9-0cf8-4236-bc0a-5ebaa077cf81_ENSG00000087191.8"; transcript_id "3dc021c9-0cf8-4236-bc0a-5ebaa077cf81_ENSG00000087191.8"; exon_number "6"; exon_id "3dc021c9-0cf8-4236-bc0a-5ebaa077cf81_ENSG00000087191.8.6";
chr17	/dev/stdin	CDS	61907631	61907861	.	+	2	gene_id "3dc021c9-0cf8-4236-bc0a-5ebaa077cf81_ENSG00000087191.8"; transcript_id "3dc021c9-0cf8-4236-bc0a-5ebaa077cf81_ENSG00000087191.8"; exon_number "6"; exon_id "3dc021c9-0cf8-4236-bc0a-5ebaa077cf81_ENSG00000087191.8.6";
chr17	/dev/stdin	exon	61908169	61908295	.	+	.	gene_id "3dc021c9-0cf8-4236-bc0a-5ebaa077cf81_ENSG00000087191.8"; transcript_id "3dc021c9-0cf8-4236-bc0a-5ebaa077cf81_ENSG00000087191.8"; exon_number "7"; exon_id "3dc021c9-0cf8-4236-bc0a-5ebaa077cf81_ENSG00000087191.8.7";
chr17	/dev/stdin	CDS	61908169	61908295	.	+	2	gene_id "3dc021c9-0cf8-4236-bc0a-5ebaa077cf81_ENSG00000087191.8"; transcript_id "3dc021c9-0cf8-4236-bc0a-5ebaa077cf81_ENSG00000087191.8"; exon_number "7"; exon_id "3dc021c9-0cf8-4236-bc0a-5ebaa077cf81_ENSG00000087191.8.7";
chr17	/dev/stdin	exon	61908396	61908586	.	+	.	gene_id "3dc021c9-0cf8-4236-bc0a-5ebaa077cf81_ENSG00000087191.8"; transcript_id "3dc021c9-0cf8-4236-bc0a-5ebaa077cf81_ENSG00000087191.8"; exon_number "8"; exon_id "3dc021c9-0cf8-4236-bc0a-5ebaa077cf81_ENSG00000087191.8.8";
chr17	/dev/stdin	CDS	61908396	61908586	.	+	1	gene_id "3dc021c9-0cf8-4236-bc0a-5ebaa077cf81_ENSG00000087191.8"; transcript_id "3dc021c9-0cf8-4236-bc0a-5ebaa077cf81_ENSG00000087191.8"; exon_number "8"; exon_id "3dc021c9-0cf8-4236-bc0a-5ebaa077cf81_ENSG00000087191.8.8";
chr17	/dev/stdin	exon	61908687	61908785	.	+	.	gene_id "3dc021c9-0cf8-4236-bc0a-5ebaa077cf81_ENSG00000087191.8"; transcript_id "3dc021c9-0cf8-4236-bc0a-5ebaa077cf81_ENSG00000087191.8"; exon_number "9"; exon_id "3dc021c9-0cf8-4236-bc0a-5ebaa077cf81_ENSG00000087191.8.9";
chr17	/dev/stdin	CDS	61908687	61908785	.	+	2	gene_id "3dc021c9-0cf8-4236-bc0a-5ebaa077cf81_ENSG00000087191.8"; transcript_id "3dc021c9-0cf8-4236-bc0a-5ebaa077cf81_ENSG00000087191.8"; exon_number "9"; exon_id "3dc021c9-0cf8-4236-bc0a-5ebaa077cf81_ENSG00000087191.8.9";
chr17	/dev/stdin	exon	61908866	61908976	.	+	.	gene_id "3dc021c9-0cf8-4236-bc0a-5ebaa077cf81_ENSG00000087191.8"; transcript_id "3dc021c9-0cf8-4236-bc0a-5ebaa077cf81_ENSG00000087191.8"; exon_number "10"; exon_id "3dc021c9-0cf8-4236-bc0a-5ebaa077cf81_ENSG00000087191.8.10";
chr17	/dev/stdin	CDS	61908866	61908976	.	+	2	gene_id "3dc021c9-0cf8-4236-bc0a-5ebaa077cf81_ENSG00000087191.8"; transcript_id "3dc021c9-0cf8-4236-bc0a-5ebaa077cf81_ENSG00000087191.8"; exon_number "10"; exon_id "3dc021c9-0cf8-4236-bc0a-5ebaa077cf81_ENSG00000087191.8.10";
chr17	/dev/stdin	exon	61909084	61909170	.	+	.	gene_id "3dc021c9-0cf8-4236-bc0a-5ebaa077cf81_ENSG00000087191.8"; transcript_id "3dc021c9-0cf8-4236-bc0a-5ebaa077cf81_ENSG00000087191.8"; exon_number "11"; exon_id "3dc021c9-0cf8-4236-bc0a-5ebaa077cf81_ENSG00000087191.8.11";
chr17	/dev/stdin	CDS	61909084	61909170	.	+	2	gene_id "3dc021c9-0cf8-4236-bc0a-5ebaa077cf81_ENSG00000087191.8"; transcript_id "3dc021c9-0cf8-4236-bc0a-5ebaa077cf81_ENSG00000087191.8"; exon_number "11"; exon_id "3dc021c9-0cf8-4236-bc0a-5ebaa077cf81_ENSG00000087191.8.11";
chr17	/dev/stdin	exon	61909276	61909344	.	+	.	gene_id "3dc021c9-0cf8-4236-bc0a-5ebaa077cf81_ENSG00000087191.8"; transcript_id "3dc021c9-0cf8-4236-bc0a-5ebaa077cf81_ENSG00000087191.8"; exon_number "12"; exon_id "3dc021c9-0cf8-4236-bc0a-5ebaa077cf81_ENSG00000087191.8.12";
chr17	/dev/stdin	CDS	61909276	61909344	.	+	2	gene_id "3dc021c9-0cf8-4236-bc0a-5ebaa077cf81_ENSG00000087191.8"; transcript_id "3dc021c9-0cf8-4236-bc0a-5ebaa077cf81_ENSG00000087191.8"; exon_number "12"; exon_id "3dc021c9-0cf8-4236-bc0a-5ebaa077cf81_ENSG00000087191.8.12";
chr17	/dev/stdin	start_codon	61905008	61905010	.	+	0	gene_id "3dc021c9-0cf8-4236-bc0a-5ebaa077cf81_ENSG00000087191.8"; transcript_id "3dc021c9-0cf8-4236-bc0a-5ebaa077cf81_ENSG00000087191.8"; exon_number "1"; exon_id "3dc021c9-0cf8-4236-bc0a-5ebaa077cf81_ENSG00000087191.8.1";
chr17	/dev/stdin	transcript	61905008	61909344	.	+	.	gene_id "889008cd-eb86-4e7e-bd60-2922e7968801_ENSG00000087191.8"; transcript_id "889008cd-eb86-4e7e-bd60-2922e7968801_ENSG00000087191.8";
chr17	/dev/stdin	exon	61905008	61905283	.	+	.	gene_id "889008cd-eb86-4e7e-bd60-2922e7968801_ENSG00000087191.8"; transcript_id "889008cd-eb86-4e7e-bd60-2922e7968801_ENSG00000087191.8"; exon_number "1"; exon_id "889008cd-eb86-4e7e-bd60-2922e7968801_ENSG00000087191.8.1";
chr17	/dev/stdin	CDS	61905008	61905283	.	+	0	gene_id "889008cd-eb86-4e7e-bd60-2922e7968801_ENSG00000087191.8"; transcript_id "889008cd-eb86-4e7e-bd60-2922e7968801_ENSG00000087191.8"; exon_number "1"; exon_id "889008cd-eb86-4e7e-bd60-2922e7968801_ENSG00000087191.8.1";
chr17	/dev/stdin	exon	61905498	61905569	.	+	.	gene_id "889008cd-eb86-4e7e-bd60-2922e7968801_ENSG00000087191.8"; transcript_id "889008cd-eb86-4e7e-bd60-2922e7968801_ENSG00000087191.8"; exon_number "2"; exon_id "889008cd-eb86-4e7e-bd60-2922e7968801_ENSG00000087191.8.2";
chr17	/dev/stdin	CDS	61905498	61905569	.	+	0	gene_id "889008cd-eb86-4e7e-bd60-2922e7968801_ENSG00000087191.8"; transcript_id "889008cd-eb86-4e7e-bd60-2922e7968801_ENSG00000087191.8"; exon_number "2"; exon_id "889008cd-eb86-4e7e-bd60-2922e7968801_ENSG00000087191.8.2";
chr17	/dev/stdin	exon	61906854	61906923	.	+	.	gene_id "889008cd-eb86-4e7e-bd60-2922e7968801_ENSG00000087191.8"; transcript_id "889008cd-eb86-4e7e-bd60-2922e7968801_ENSG00000087191.8"; exon_number "3"; exon_id "889008cd-eb86-4e7e-bd60-2922e7968801_ENSG00000087191.8.3";
chr17	/dev/stdin	CDS	61906854	61906923	.	+	0	gene_id "889008cd-eb86-4e7e-bd60-2922e7968801_ENSG00000087191.8"; transcript_id "889008cd-eb86-4e7e-bd60-2922e7968801_ENSG00000087191.8"; exon_number "3"; exon_id "889008cd-eb86-4e7e-bd60-2922e7968801_ENSG00000087191.8.3";
chr17	/dev/stdin	exon	61907212	61907309	.	+	.	gene_id "889008cd-eb86-4e7e-bd60-2922e7968801_ENSG00000087191.8"; transcript_id "889008cd-eb86-4e7e-bd60-2922e7968801_ENSG00000087191.8"; exon_number "4"; exon_id "889008cd-eb86-4e7e-bd60-2922e7968801_ENSG00000087191.8.4";
chr17	/dev/stdin	CDS	61907212	61907309	.	+	2	gene_id "889008cd-eb86-4e7e-bd60-2922e7968801_ENSG00000087191.8"; transcript_id "889008cd-eb86-4e7e-bd60-2922e7968801_ENSG00000087191.8"; exon_number "4"; exon_id "889008cd-eb86-4e7e-bd60-2922e7968801_ENSG00000087191.8.4";
chr17	/dev/stdin	exon	61907631	61907861	.	+	.	gene_id "889008cd-eb86-4e7e-bd60-2922e7968801_ENSG00000087191.8"; transcript_id "889008cd-eb86-4e7e-bd60-2922e7968801_ENSG00000087191.8"; exon_number "5"; exon_id "889008cd-eb86-4e7e-bd60-2922e7968801_ENSG00000087191.8.5";
chr17	/dev/stdin	CDS	61907631	61907861	.	+	0	gene_id "889008cd-eb86-4e7e-bd60-2922e7968801_ENSG00000087191.8"; transcript_id "889008cd-eb86-4e7e-bd60-2922e7968801_ENSG00000087191.8"; exon_number "5"; exon_id "889008cd-eb86-4e7e-bd60-2922e7968801_ENSG00000087191.8.5";
chr17	/dev/stdin	exon	61908169	61908295	.	+	.	gene_id "889008cd-eb86-4e7e-bd60-2922e7968801_ENSG00000087191.8"; transcript_id "889008cd-eb86-4e7e-bd60-2922e7968801_ENSG00000087191.8"; exon_number "6"; exon_id "889008cd-eb86-4e7e-bd60-2922e7968801_ENSG00000087191.8.6";
chr17	/dev/stdin	CDS	61908169	61908295	.	+	0	gene_id "889008cd-eb86-4e7e-bd60-2922e7968801_ENSG00000087191.8"; transcript_id "889008cd-eb86-4e7e-bd60-2922e7968801_ENSG00000087191.8"; exon_number "6"; exon_id "889008cd-eb86-4e7e-bd60-2922e7968801_ENSG00000087191.8.6";
chr17	/dev/stdin	exon	61908396	61908586	.	+	.	gene_id "889008cd-eb86-4e7e-bd60-2922e7968801_ENSG00000087191.8"; transcript_id "889008cd-eb86-4e7e-bd60-2922e7968801_ENSG00000087191.8"; exon_number "7"; exon_id "889008cd-eb86-4e7e-bd60-2922e7968801_ENSG00000087191.8.7";
chr17	/dev/stdin	CDS	61908396	61908586	.	+	2	gene_id "889008cd-eb86-4e7e-bd60-2922e7968801_ENSG00000087191.8"; transcript_id "889008cd-eb86-4e7e-bd60-2922e7968801_ENSG00000087191.8"; exon_number "7"; exon_id "889008cd-eb86-4e7e-bd60-2922e7968801_ENSG00000087191.8.7";
chr17	/dev/stdin	exon	61908687	61908785	.	+	.	gene_id "889008cd-eb86-4e7e-bd60-2922e7968801_ENSG00000087191.8"; transcript_id "889008cd-eb86-4e7e-bd60-2922e7968801_ENSG00000087191.8"; exon_number "8"; exon_id "889008cd-eb86-4e7e-bd60-2922e7968801_ENSG00000087191.8.8";
chr17	/dev/stdin	CDS	61908687	61908785	.	+	0	gene_id "889008cd-eb86-4e7e-bd60-2922e7968801_ENSG00000087191.8"; transcript_id "889008cd-eb86-4e7e-bd60-2922e7968801_ENSG00000087191.8"; exon_number "8"; exon_id "889008cd-eb86-4e7e-bd60-2922e7968801_ENSG00000087191.8.8";
chr17	/dev/stdin	exon	61908866	61908976	.	+	.	gene_id "889008cd-eb86-4e7e-bd60-2922e7968801_ENSG00000087191.8"; transcript_id "889008cd-eb86-4e7e-bd60-2922e7968801_ENSG00000087191.8"; exon_number "9"; exon_id "889008cd-eb86-4e7e-bd60-2922e7968801_ENSG00000087191.8.9";
chr17	/dev/stdin	CDS	61908866	61908976	.	+	0	gene_id "889008cd-eb86-4e7e-bd60-2922e7968801_ENSG00000087191.8"; transcript_id "889008cd-eb86-4e7e-bd60-2922e7968801_ENSG00000087191.8"; exon_number "9"; exon_id "889008cd-eb86-4e7e-bd60-2922e7968801_ENSG00000087191.8.9";
chr17	/dev/stdin	exon	61909084	61909170	.	+	.	gene_id "889008cd-eb86-4e7e-bd60-2922e7968801_ENSG00000087191.8"; transcript_id "889008cd-eb86-4e7e-bd60-2922e7968801_ENSG00000087191.8"; exon_number "10"; exon_id "889008cd-eb86-4e7e-bd60-2922e7968801_ENSG00000087191.8.10";
chr17	/dev/stdin	CDS	61909084	61909170	.	+	0	gene_id "889008cd-eb86-4e7e-bd60-2922e7968801_ENSG00000087191.8"; transcript_id "889008cd-eb86-4e7e-bd60-2922e7968801_ENSG00000087191.8"; exon_number "10"; exon_id "889008cd-eb86-4e7e-bd60-2922e7968801_ENSG00000087191.8.10";
chr17	/dev/stdin	exon	61909276	61909344	.	+	.	gene_id "889008cd-eb86-4e7e-bd60-2922e7968801_ENSG00000087191.8"; transcript_id "889008cd-eb86-4e7e-bd60-2922e7968801_ENSG00000087191.8"; exon_number "11"; exon_id "889008cd-eb86-4e7e-bd60-2922e7968801_ENSG00000087191.8.11";
chr17	/dev/stdin	CDS	61909276	61909341	.	+	0	gene_id "889008cd-eb86-4e7e-bd60-2922e7968801_ENSG00000087191.8"; transcript_id "889008cd-eb86-4e7e-bd60-2922e7968801_ENSG00000087191.8"; exon_number "11"; exon_id "889008cd-eb86-4e7e-bd60-2922e7968801_ENSG00000087191.8.11";
chr17	/dev/stdin	start_codon	61905008	61905010	.	+	0	gene_id "889008cd-eb86-4e7e-bd60-2922e7968801_ENSG00000087191.8"; transcript_id "889008cd-eb86-4e7e-bd60-2922e7968801_ENSG00000087191.8"; exon_number "1"; exon_id "889008cd-eb86-4e7e-bd60-2922e7968801_ENSG00000087191.8.1";
chr17	/dev/stdin	stop_codon	61909342	61909344	.	+	0	gene_id "889008cd-eb86-4e7e-bd60-2922e7968801_ENSG00000087191.8"; transcript_id "889008cd-eb86-4e7e-bd60-2922e7968801_ENSG00000087191.8"; exon_number "11"; exon_id "889008cd-eb86-4e7e-bd60-2922e7968801_ENSG00000087191.8.11";
chr17	/dev/stdin	transcript	61905008	61909344	.	+	.	gene_id "23ac4718-2b1a-4fc3-9cdc-7955a37a7847_ENSG00000087191.8"; transcript_id "23ac4718-2b1a-4fc3-9cdc-7955a37a7847_ENSG00000087191.8";
chr17	/dev/stdin	exon	61905008	61905283	.	+	.	gene_id "23ac4718-2b1a-4fc3-9cdc-7955a37a7847_ENSG00000087191.8"; transcript_id "23ac4718-2b1a-4fc3-9cdc-7955a37a7847_ENSG00000087191.8"; exon_number "1"; exon_id "23ac4718-2b1a-4fc3-9cdc-7955a37a7847_ENSG00000087191.8.1";
chr17	/dev/stdin	CDS	61905008	61905283	.	+	0	gene_id "23ac4718-2b1a-4fc3-9cdc-7955a37a7847_ENSG00000087191.8"; transcript_id "23ac4718-2b1a-4fc3-9cdc-7955a37a7847_ENSG00000087191.8"; exon_number "1"; exon_id "23ac4718-2b1a-4fc3-9cdc-7955a37a7847_ENSG00000087191.8.1";
chr17	/dev/stdin	exon	61905498	61905569	.	+	.	gene_id "23ac4718-2b1a-4fc3-9cdc-7955a37a7847_ENSG00000087191.8"; transcript_id "23ac4718-2b1a-4fc3-9cdc-7955a37a7847_ENSG00000087191.8"; exon_number "2"; exon_id "23ac4718-2b1a-4fc3-9cdc-7955a37a7847_ENSG00000087191.8.2";
chr17	/dev/stdin	CDS	61905498	61905569	.	+	0	gene_id "23ac4718-2b1a-4fc3-9cdc-7955a37a7847_ENSG00000087191.8"; transcript_id "23ac4718-2b1a-4fc3-9cdc-7955a37a7847_ENSG00000087191.8"; exon_number "2"; exon_id "23ac4718-2b1a-4fc3-9cdc-7955a37a7847_ENSG00000087191.8.2";
chr17	/dev/stdin	exon	61906854	61906923	.	+	.	gene_id "23ac4718-2b1a-4fc3-9cdc-7955a37a7847_ENSG00000087191.8"; transcript_id "23ac4718-2b1a-4fc3-9cdc-7955a37a7847_ENSG00000087191.8"; exon_number "3"; exon_id "23ac4718-2b1a-4fc3-9cdc-7955a37a7847_ENSG00000087191.8.3";
chr17	/dev/stdin	CDS	61906854	61906923	.	+	0	gene_id "23ac4718-2b1a-4fc3-9cdc-7955a37a7847_ENSG00000087191.8"; transcript_id "23ac4718-2b1a-4fc3-9cdc-7955a37a7847_ENSG00000087191.8"; exon_number "3"; exon_id "23ac4718-2b1a-4fc3-9cdc-7955a37a7847_ENSG00000087191.8.3";
chr17	/dev/stdin	exon	61907493	61907549	.	+	.	gene_id "23ac4718-2b1a-4fc3-9cdc-7955a37a7847_ENSG00000087191.8"; transcript_id "23ac4718-2b1a-4fc3-9cdc-7955a37a7847_ENSG00000087191.8"; exon_number "4"; exon_id "23ac4718-2b1a-4fc3-9cdc-7955a37a7847_ENSG00000087191.8.4";
chr17	/dev/stdin	CDS	61907493	61907549	.	+	2	gene_id "23ac4718-2b1a-4fc3-9cdc-7955a37a7847_ENSG00000087191.8"; transcript_id "23ac4718-2b1a-4fc3-9cdc-7955a37a7847_ENSG00000087191.8"; exon_number "4"; exon_id "23ac4718-2b1a-4fc3-9cdc-7955a37a7847_ENSG00000087191.8.4";
chr17	/dev/stdin	exon	61907631	61907861	.	+	.	gene_id "23ac4718-2b1a-4fc3-9cdc-7955a37a7847_ENSG00000087191.8"; transcript_id "23ac4718-2b1a-4fc3-9cdc-7955a37a7847_ENSG00000087191.8"; exon_number "5"; exon_id "23ac4718-2b1a-4fc3-9cdc-7955a37a7847_ENSG00000087191.8.5";
chr17	/dev/stdin	CDS	61907631	61907861	.	+	2	gene_id "23ac4718-2b1a-4fc3-9cdc-7955a37a7847_ENSG00000087191.8"; transcript_id "23ac4718-2b1a-4fc3-9cdc-7955a37a7847_ENSG00000087191.8"; exon_number "5"; exon_id "23ac4718-2b1a-4fc3-9cdc-7955a37a7847_ENSG00000087191.8.5";
chr17	/dev/stdin	exon	61908169	61908295	.	+	.	gene_id "23ac4718-2b1a-4fc3-9cdc-7955a37a7847_ENSG00000087191.8"; transcript_id "23ac4718-2b1a-4fc3-9cdc-7955a37a7847_ENSG00000087191.8"; exon_number "6"; exon_id "23ac4718-2b1a-4fc3-9cdc-7955a37a7847_ENSG00000087191.8.6";
chr17	/dev/stdin	CDS	61908169	61908295	.	+	2	gene_id "23ac4718-2b1a-4fc3-9cdc-7955a37a7847_ENSG00000087191.8"; transcript_id "23ac4718-2b1a-4fc3-9cdc-7955a37a7847_ENSG00000087191.8"; exon_number "6"; exon_id "23ac4718-2b1a-4fc3-9cdc-7955a37a7847_ENSG00000087191.8.6";
chr17	/dev/stdin	exon	61908396	61908586	.	+	.	gene_id "23ac4718-2b1a-4fc3-9cdc-7955a37a7847_ENSG00000087191.8"; transcript_id "23ac4718-2b1a-4fc3-9cdc-7955a37a7847_ENSG00000087191.8"; exon_number "7"; exon_id "23ac4718-2b1a-4fc3-9cdc-7955a37a7847_ENSG00000087191.8.7";
chr17	/dev/stdin	CDS	61908396	61908586	.	+	1	gene_id "23ac4718-2b1a-4fc3-9cdc-7955a37a7847_ENSG00000087191.8"; transcript_id "23ac4718-2b1a-4fc3-9cdc-7955a37a7847_ENSG00000087191.8"; exon_number "7"; exon_id "23ac4718-2b1a-4fc3-9cdc-7955a37a7847_ENSG00000087191.8.7";
chr17	/dev/stdin	exon	61908687	61908785	.	+	.	gene_id "23ac4718-2b1a-4fc3-9cdc-7955a37a7847_ENSG00000087191.8"; transcript_id "23ac4718-2b1a-4fc3-9cdc-7955a37a7847_ENSG00000087191.8"; exon_number "8"; exon_id "23ac4718-2b1a-4fc3-9cdc-7955a37a7847_ENSG00000087191.8.8";
chr17	/dev/stdin	CDS	61908687	61908785	.	+	2	gene_id "23ac4718-2b1a-4fc3-9cdc-7955a37a7847_ENSG00000087191.8"; transcript_id "23ac4718-2b1a-4fc3-9cdc-7955a37a7847_ENSG00000087191.8"; exon_number "8"; exon_id "23ac4718-2b1a-4fc3-9cdc-7955a37a7847_ENSG00000087191.8.8";
chr17	/dev/stdin	exon	61908866	61908976	.	+	.	gene_id "23ac4718-2b1a-4fc3-9cdc-7955a37a7847_ENSG00000087191.8"; transcript_id "23ac4718-2b1a-4fc3-9cdc-7955a37a7847_ENSG00000087191.8"; exon_number "9"; exon_id "23ac4718-2b1a-4fc3-9cdc-7955a37a7847_ENSG00000087191.8.9";
chr17	/dev/stdin	CDS	61908866	61908976	.	+	2	gene_id "23ac4718-2b1a-4fc3-9cdc-7955a37a7847_ENSG00000087191.8"; transcript_id "23ac4718-2b1a-4fc3-9cdc-7955a37a7847_ENSG00000087191.8"; exon_number "9"; exon_id "23ac4718-2b1a-4fc3-9cdc-7955a37a7847_ENSG00000087191.8.9";
chr17	/dev/stdin	exon	61909084	61909170	.	+	.	gene_id "23ac4718-2b1a-4fc3-9cdc-7955a37a7847_ENSG00000087191.8"; transcript_id "23ac4718-2b1a-4fc3-9cdc-7955a37a7847_ENSG00000087191.8"; exon_number "10"; exon_id "23ac4718-2b1a-4fc3-9cdc-7955a37a7847_ENSG00000087191.8.10";
chr17	/dev/stdin	CDS	61909084	61909170	.	+	2	gene_id "23ac4718-2b1a-4fc3-9cdc-7955a37a7847_ENSG00000087191.8"; transcript_id "23ac4718-2b1a-4fc3-9cdc-7955a37a7847_ENSG00000087191.8"; exon_number "10"; exon_id "23ac4718-2b1a-4fc3-9cdc-7955a37a7847_ENSG00000087191.8.10";
chr17	/dev/stdin	exon	61909276	61909344	.	+	.	gene_id "23ac4718-2b1a-4fc3-9cdc-7955a37a7847_ENSG00000087191.8"; transcript_id "23ac4718-2b1a-4fc3-9cdc-7955a37a7847_ENSG00000087191.8"; exon_number "11"; exon_id "23ac4718-2b1a-4fc3-9cdc-7955a37a7847_ENSG00000087191.8.11";
chr17	/dev/stdin	CDS	61909276	61909344	.	+	2	gene_id "23ac4718-2b1a-4fc3-9cdc-7955a37a7847_ENSG00000087191.8"; transcript_id "23ac4718-2b1a-4fc3-9cdc-7955a37a7847_ENSG00000087191.8"; exon_number "11"; exon_id "23ac4718-2b1a-4fc3-9cdc-7955a37a7847_ENSG00000087191.8.11";
chr17	/dev/stdin	start_codon	61905008	61905010	.	+	0	gene_id "23ac4718-2b1a-4fc3-9cdc-7955a37a7847_ENSG00000087191.8"; transcript_id "23ac4718-2b1a-4fc3-9cdc-7955a37a7847_ENSG00000087191.8"; exon_number "1"; exon_id "23ac4718-2b1a-4fc3-9cdc-7955a37a7847_ENSG00000087191.8.1";
chr17	/dev/stdin	transcript	61905008	61909344	.	+	.	gene_id "cc058b0c-2299-4040-8354-73f0833e164f_ENSG00000087191.8"; transcript_id "cc058b0c-2299-4040-8354-73f0833e164f_ENSG00000087191.8";
chr17	/dev/stdin	exon	61905008	61905283	.	+	.	gene_id "cc058b0c-2299-4040-8354-73f0833e164f_ENSG00000087191.8"; transcript_id "cc058b0c-2299-4040-8354-73f0833e164f_ENSG00000087191.8"; exon_number "1"; exon_id "cc058b0c-2299-4040-8354-73f0833e164f_ENSG00000087191.8.1";
chr17	/dev/stdin	CDS	61905008	61905283	.	+	0	gene_id "cc058b0c-2299-4040-8354-73f0833e164f_ENSG00000087191.8"; transcript_id "cc058b0c-2299-4040-8354-73f0833e164f_ENSG00000087191.8"; exon_number "1"; exon_id "cc058b0c-2299-4040-8354-73f0833e164f_ENSG00000087191.8.1";
chr17	/dev/stdin	exon	61905498	61905569	.	+	.	gene_id "cc058b0c-2299-4040-8354-73f0833e164f_ENSG00000087191.8"; transcript_id "cc058b0c-2299-4040-8354-73f0833e164f_ENSG00000087191.8"; exon_number "2"; exon_id "cc058b0c-2299-4040-8354-73f0833e164f_ENSG00000087191.8.2";
chr17	/dev/stdin	CDS	61905498	61905569	.	+	0	gene_id "cc058b0c-2299-4040-8354-73f0833e164f_ENSG00000087191.8"; transcript_id "cc058b0c-2299-4040-8354-73f0833e164f_ENSG00000087191.8"; exon_number "2"; exon_id "cc058b0c-2299-4040-8354-73f0833e164f_ENSG00000087191.8.2";
chr17	/dev/stdin	exon	61906854	61906923	.	+	.	gene_id "cc058b0c-2299-4040-8354-73f0833e164f_ENSG00000087191.8"; transcript_id "cc058b0c-2299-4040-8354-73f0833e164f_ENSG00000087191.8"; exon_number "3"; exon_id "cc058b0c-2299-4040-8354-73f0833e164f_ENSG00000087191.8.3";
chr17	/dev/stdin	CDS	61906854	61906923	.	+	0	gene_id "cc058b0c-2299-4040-8354-73f0833e164f_ENSG00000087191.8"; transcript_id "cc058b0c-2299-4040-8354-73f0833e164f_ENSG00000087191.8"; exon_number "3"; exon_id "cc058b0c-2299-4040-8354-73f0833e164f_ENSG00000087191.8.3";
chr17	/dev/stdin	exon	61907212	61907309	.	+	.	gene_id "cc058b0c-2299-4040-8354-73f0833e164f_ENSG00000087191.8"; transcript_id "cc058b0c-2299-4040-8354-73f0833e164f_ENSG00000087191.8"; exon_number "4"; exon_id "cc058b0c-2299-4040-8354-73f0833e164f_ENSG00000087191.8.4";
chr17	/dev/stdin	CDS	61907212	61907309	.	+	2	gene_id "cc058b0c-2299-4040-8354-73f0833e164f_ENSG00000087191.8"; transcript_id "cc058b0c-2299-4040-8354-73f0833e164f_ENSG00000087191.8"; exon_number "4"; exon_id "cc058b0c-2299-4040-8354-73f0833e164f_ENSG00000087191.8.4";
chr17	/dev/stdin	exon	61907493	61907549	.	+	.	gene_id "cc058b0c-2299-4040-8354-73f0833e164f_ENSG00000087191.8"; transcript_id "cc058b0c-2299-4040-8354-73f0833e164f_ENSG00000087191.8"; exon_number "5"; exon_id "cc058b0c-2299-4040-8354-73f0833e164f_ENSG00000087191.8.5";
chr17	/dev/stdin	CDS	61907493	61907549	.	+	0	gene_id "cc058b0c-2299-4040-8354-73f0833e164f_ENSG00000087191.8"; transcript_id "cc058b0c-2299-4040-8354-73f0833e164f_ENSG00000087191.8"; exon_number "5"; exon_id "cc058b0c-2299-4040-8354-73f0833e164f_ENSG00000087191.8.5";
chr17	/dev/stdin	exon	61907631	61907861	.	+	.	gene_id "cc058b0c-2299-4040-8354-73f0833e164f_ENSG00000087191.8"; transcript_id "cc058b0c-2299-4040-8354-73f0833e164f_ENSG00000087191.8"; exon_number "6"; exon_id "cc058b0c-2299-4040-8354-73f0833e164f_ENSG00000087191.8.6";
chr17	/dev/stdin	CDS	61907631	61907861	.	+	0	gene_id "cc058b0c-2299-4040-8354-73f0833e164f_ENSG00000087191.8"; transcript_id "cc058b0c-2299-4040-8354-73f0833e164f_ENSG00000087191.8"; exon_number "6"; exon_id "cc058b0c-2299-4040-8354-73f0833e164f_ENSG00000087191.8.6";
chr17	/dev/stdin	exon	61908169	61908295	.	+	.	gene_id "cc058b0c-2299-4040-8354-73f0833e164f_ENSG00000087191.8"; transcript_id "cc058b0c-2299-4040-8354-73f0833e164f_ENSG00000087191.8"; exon_number "7"; exon_id "cc058b0c-2299-4040-8354-73f0833e164f_ENSG00000087191.8.7";
chr17	/dev/stdin	CDS	61908169	61908295	.	+	0	gene_id "cc058b0c-2299-4040-8354-73f0833e164f_ENSG00000087191.8"; transcript_id "cc058b0c-2299-4040-8354-73f0833e164f_ENSG00000087191.8"; exon_number "7"; exon_id "cc058b0c-2299-4040-8354-73f0833e164f_ENSG00000087191.8.7";
chr17	/dev/stdin	exon	61908380	61908586	.	+	.	gene_id "cc058b0c-2299-4040-8354-73f0833e164f_ENSG00000087191.8"; transcript_id "cc058b0c-2299-4040-8354-73f0833e164f_ENSG00000087191.8"; exon_number "8"; exon_id "cc058b0c-2299-4040-8354-73f0833e164f_ENSG00000087191.8.8";
chr17	/dev/stdin	CDS	61908380	61908586	.	+	2	gene_id "cc058b0c-2299-4040-8354-73f0833e164f_ENSG00000087191.8"; transcript_id "cc058b0c-2299-4040-8354-73f0833e164f_ENSG00000087191.8"; exon_number "8"; exon_id "cc058b0c-2299-4040-8354-73f0833e164f_ENSG00000087191.8.8";
chr17	/dev/stdin	exon	61908687	61908785	.	+	.	gene_id "cc058b0c-2299-4040-8354-73f0833e164f_ENSG00000087191.8"; transcript_id "cc058b0c-2299-4040-8354-73f0833e164f_ENSG00000087191.8"; exon_number "9"; exon_id "cc058b0c-2299-4040-8354-73f0833e164f_ENSG00000087191.8.9";
chr17	/dev/stdin	CDS	61908687	61908785	.	+	2	gene_id "cc058b0c-2299-4040-8354-73f0833e164f_ENSG00000087191.8"; transcript_id "cc058b0c-2299-4040-8354-73f0833e164f_ENSG00000087191.8"; exon_number "9"; exon_id "cc058b0c-2299-4040-8354-73f0833e164f_ENSG00000087191.8.9";
chr17	/dev/stdin	exon	61908866	61908976	.	+	.	gene_id "cc058b0c-2299-4040-8354-73f0833e164f_ENSG00000087191.8"; transcript_id "cc058b0c-2299-4040-8354-73f0833e164f_ENSG00000087191.8"; exon_number "10"; exon_id "cc058b0c-2299-4040-8354-73f0833e164f_ENSG00000087191.8.10";
chr17	/dev/stdin	CDS	61908866	61908976	.	+	2	gene_id "cc058b0c-2299-4040-8354-73f0833e164f_ENSG00000087191.8"; transcript_id "cc058b0c-2299-4040-8354-73f0833e164f_ENSG00000087191.8"; exon_number "10"; exon_id "cc058b0c-2299-4040-8354-73f0833e164f_ENSG00000087191.8.10";
chr17	/dev/stdin	exon	61909084	61909170	.	+	.	gene_id "cc058b0c-2299-4040-8354-73f0833e164f_ENSG00000087191.8"; transcript_id "cc058b0c-2299-4040-8354-73f0833e164f_ENSG00000087191.8"; exon_number "11"; exon_id "cc058b0c-2299-4040-8354-73f0833e164f_ENSG00000087191.8.11";
chr17	/dev/stdin	CDS	61909084	61909170	.	+	2	gene_id "cc058b0c-2299-4040-8354-73f0833e164f_ENSG00000087191.8"; transcript_id "cc058b0c-2299-4040-8354-73f0833e164f_ENSG00000087191.8"; exon_number "11"; exon_id "cc058b0c-2299-4040-8354-73f0833e164f_ENSG00000087191.8.11";
chr17	/dev/stdin	exon	61909276	61909344	.	+	.	gene_id "cc058b0c-2299-4040-8354-73f0833e164f_ENSG00000087191.8"; transcript_id "cc058b0c-2299-4040-8354-73f0833e164f_ENSG00000087191.8"; exon_number "12"; exon_id "cc058b0c-2299-4040-8354-73f0833e164f_ENSG00000087191.8.12";
chr17	/dev/stdin	CDS	61909276	61909344	.	+	2	gene_id "cc058b0c-2299-4040-8354-73f0833e164f_ENSG00000087191.8"; transcript_id "cc058b0c-2299-4040-8354-73f0833e164f_ENSG00000087191.8"; exon_number "12"; exon_id "cc058b0c-2299-4040-8354-73f0833e164f_ENSG00000087191.8.12";
chr17	/dev/stdin	start_codon	61905008	61905010	.	+	0	gene_id "cc058b0c-2299-4040-8354-73f0833e164f_ENSG00000087191.8"; transcript_id "cc058b0c-2299-4040-8354-73f0833e164f_ENSG00000087191.8"; exon_number "1"; exon_id "cc058b0c-2299-4040-8354-73f0833e164f_ENSG00000087191.8.1";
chr17	/dev/stdin	transcript	61905008	61909344	.	+	.	gene_id "cbbc1753-346b-40d6-8b6e-e1e6f7da303e_ENSG00000087191.8"; transcript_id "cbbc1753-346b-40d6-8b6e-e1e6f7da303e_ENSG00000087191.8";
chr17	/dev/stdin	exon	61905008	61905283	.	+	.	gene_id "cbbc1753-346b-40d6-8b6e-e1e6f7da303e_ENSG00000087191.8"; transcript_id "cbbc1753-346b-40d6-8b6e-e1e6f7da303e_ENSG00000087191.8"; exon_number "1"; exon_id "cbbc1753-346b-40d6-8b6e-e1e6f7da303e_ENSG00000087191.8.1";
chr17	/dev/stdin	CDS	61905008	61905283	.	+	0	gene_id "cbbc1753-346b-40d6-8b6e-e1e6f7da303e_ENSG00000087191.8"; transcript_id "cbbc1753-346b-40d6-8b6e-e1e6f7da303e_ENSG00000087191.8"; exon_number "1"; exon_id "cbbc1753-346b-40d6-8b6e-e1e6f7da303e_ENSG00000087191.8.1";
chr17	/dev/stdin	exon	61905498	61905569	.	+	.	gene_id "cbbc1753-346b-40d6-8b6e-e1e6f7da303e_ENSG00000087191.8"; transcript_id "cbbc1753-346b-40d6-8b6e-e1e6f7da303e_ENSG00000087191.8"; exon_number "2"; exon_id "cbbc1753-346b-40d6-8b6e-e1e6f7da303e_ENSG00000087191.8.2";
chr17	/dev/stdin	CDS	61905498	61905569	.	+	0	gene_id "cbbc1753-346b-40d6-8b6e-e1e6f7da303e_ENSG00000087191.8"; transcript_id "cbbc1753-346b-40d6-8b6e-e1e6f7da303e_ENSG00000087191.8"; exon_number "2"; exon_id "cbbc1753-346b-40d6-8b6e-e1e6f7da303e_ENSG00000087191.8.2";
chr17	/dev/stdin	exon	61906854	61906923	.	+	.	gene_id "cbbc1753-346b-40d6-8b6e-e1e6f7da303e_ENSG00000087191.8"; transcript_id "cbbc1753-346b-40d6-8b6e-e1e6f7da303e_ENSG00000087191.8"; exon_number "3"; exon_id "cbbc1753-346b-40d6-8b6e-e1e6f7da303e_ENSG00000087191.8.3";
chr17	/dev/stdin	CDS	61906854	61906923	.	+	0	gene_id "cbbc1753-346b-40d6-8b6e-e1e6f7da303e_ENSG00000087191.8"; transcript_id "cbbc1753-346b-40d6-8b6e-e1e6f7da303e_ENSG00000087191.8"; exon_number "3"; exon_id "cbbc1753-346b-40d6-8b6e-e1e6f7da303e_ENSG00000087191.8.3";
chr17	/dev/stdin	exon	61907212	61907309	.	+	.	gene_id "cbbc1753-346b-40d6-8b6e-e1e6f7da303e_ENSG00000087191.8"; transcript_id "cbbc1753-346b-40d6-8b6e-e1e6f7da303e_ENSG00000087191.8"; exon_number "4"; exon_id "cbbc1753-346b-40d6-8b6e-e1e6f7da303e_ENSG00000087191.8.4";
chr17	/dev/stdin	CDS	61907212	61907309	.	+	2	gene_id "cbbc1753-346b-40d6-8b6e-e1e6f7da303e_ENSG00000087191.8"; transcript_id "cbbc1753-346b-40d6-8b6e-e1e6f7da303e_ENSG00000087191.8"; exon_number "4"; exon_id "cbbc1753-346b-40d6-8b6e-e1e6f7da303e_ENSG00000087191.8.4";
chr17	/dev/stdin	exon	61907493	61907549	.	+	.	gene_id "cbbc1753-346b-40d6-8b6e-e1e6f7da303e_ENSG00000087191.8"; transcript_id "cbbc1753-346b-40d6-8b6e-e1e6f7da303e_ENSG00000087191.8"; exon_number "5"; exon_id "cbbc1753-346b-40d6-8b6e-e1e6f7da303e_ENSG00000087191.8.5";
chr17	/dev/stdin	CDS	61907493	61907549	.	+	0	gene_id "cbbc1753-346b-40d6-8b6e-e1e6f7da303e_ENSG00000087191.8"; transcript_id "cbbc1753-346b-40d6-8b6e-e1e6f7da303e_ENSG00000087191.8"; exon_number "5"; exon_id "cbbc1753-346b-40d6-8b6e-e1e6f7da303e_ENSG00000087191.8.5";
chr17	/dev/stdin	exon	61907631	61907861	.	+	.	gene_id "cbbc1753-346b-40d6-8b6e-e1e6f7da303e_ENSG00000087191.8"; transcript_id "cbbc1753-346b-40d6-8b6e-e1e6f7da303e_ENSG00000087191.8"; exon_number "6"; exon_id "cbbc1753-346b-40d6-8b6e-e1e6f7da303e_ENSG00000087191.8.6";
chr17	/dev/stdin	CDS	61907631	61907861	.	+	0	gene_id "cbbc1753-346b-40d6-8b6e-e1e6f7da303e_ENSG00000087191.8"; transcript_id "cbbc1753-346b-40d6-8b6e-e1e6f7da303e_ENSG00000087191.8"; exon_number "6"; exon_id "cbbc1753-346b-40d6-8b6e-e1e6f7da303e_ENSG00000087191.8.6";
chr17	/dev/stdin	exon	61908169	61908295	.	+	.	gene_id "cbbc1753-346b-40d6-8b6e-e1e6f7da303e_ENSG00000087191.8"; transcript_id "cbbc1753-346b-40d6-8b6e-e1e6f7da303e_ENSG00000087191.8"; exon_number "7"; exon_id "cbbc1753-346b-40d6-8b6e-e1e6f7da303e_ENSG00000087191.8.7";
chr17	/dev/stdin	CDS	61908169	61908295	.	+	0	gene_id "cbbc1753-346b-40d6-8b6e-e1e6f7da303e_ENSG00000087191.8"; transcript_id "cbbc1753-346b-40d6-8b6e-e1e6f7da303e_ENSG00000087191.8"; exon_number "7"; exon_id "cbbc1753-346b-40d6-8b6e-e1e6f7da303e_ENSG00000087191.8.7";
chr17	/dev/stdin	exon	61908396	61908586	.	+	.	gene_id "cbbc1753-346b-40d6-8b6e-e1e6f7da303e_ENSG00000087191.8"; transcript_id "cbbc1753-346b-40d6-8b6e-e1e6f7da303e_ENSG00000087191.8"; exon_number "8"; exon_id "cbbc1753-346b-40d6-8b6e-e1e6f7da303e_ENSG00000087191.8.8";
chr17	/dev/stdin	CDS	61908396	61908586	.	+	2	gene_id "cbbc1753-346b-40d6-8b6e-e1e6f7da303e_ENSG00000087191.8"; transcript_id "cbbc1753-346b-40d6-8b6e-e1e6f7da303e_ENSG00000087191.8"; exon_number "8"; exon_id "cbbc1753-346b-40d6-8b6e-e1e6f7da303e_ENSG00000087191.8.8";
chr17	/dev/stdin	exon	61908866	61908976	.	+	.	gene_id "cbbc1753-346b-40d6-8b6e-e1e6f7da303e_ENSG00000087191.8"; transcript_id "cbbc1753-346b-40d6-8b6e-e1e6f7da303e_ENSG00000087191.8"; exon_number "9"; exon_id "cbbc1753-346b-40d6-8b6e-e1e6f7da303e_ENSG00000087191.8.9";
chr17	/dev/stdin	CDS	61908866	61908976	.	+	0	gene_id "cbbc1753-346b-40d6-8b6e-e1e6f7da303e_ENSG00000087191.8"; transcript_id "cbbc1753-346b-40d6-8b6e-e1e6f7da303e_ENSG00000087191.8"; exon_number "9"; exon_id "cbbc1753-346b-40d6-8b6e-e1e6f7da303e_ENSG00000087191.8.9";
chr17	/dev/stdin	exon	61909084	61909170	.	+	.	gene_id "cbbc1753-346b-40d6-8b6e-e1e6f7da303e_ENSG00000087191.8"; transcript_id "cbbc1753-346b-40d6-8b6e-e1e6f7da303e_ENSG00000087191.8"; exon_number "10"; exon_id "cbbc1753-346b-40d6-8b6e-e1e6f7da303e_ENSG00000087191.8.10";
chr17	/dev/stdin	CDS	61909084	61909170	.	+	0	gene_id "cbbc1753-346b-40d6-8b6e-e1e6f7da303e_ENSG00000087191.8"; transcript_id "cbbc1753-346b-40d6-8b6e-e1e6f7da303e_ENSG00000087191.8"; exon_number "10"; exon_id "cbbc1753-346b-40d6-8b6e-e1e6f7da303e_ENSG00000087191.8.10";
chr17	/dev/stdin	exon	61909276	61909344	.	+	.	gene_id "cbbc1753-346b-40d6-8b6e-e1e6f7da303e_ENSG00000087191.8"; transcript_id "cbbc1753-346b-40d6-8b6e-e1e6f7da303e_ENSG00000087191.8"; exon_number "11"; exon_id "cbbc1753-346b-40d6-8b6e-e1e6f7da303e_ENSG00000087191.8.11";
chr17	/dev/stdin	CDS	61909276	61909341	.	+	0	gene_id "cbbc1753-346b-40d6-8b6e-e1e6f7da303e_ENSG00000087191.8"; transcript_id "cbbc1753-346b-40d6-8b6e-e1e6f7da303e_ENSG00000087191.8"; exon_number "11"; exon_id "cbbc1753-346b-40d6-8b6e-e1e6f7da303e_ENSG00000087191.8.11";
chr17	/dev/stdin	start_codon	61905008	61905010	.	+	0	gene_id "cbbc1753-346b-40d6-8b6e-e1e6f7da303e_ENSG00000087191.8"; transcript_id "cbbc1753-346b-40d6-8b6e-e1e6f7da303e_ENSG00000087191.8"; exon_number "1"; exon_id "cbbc1753-346b-40d6-8b6e-e1e6f7da303e_ENSG00000087191.8.1";
chr17	/dev/stdin	stop_codon	61909342	61909344	.	+	0	gene_id "cbbc1753-346b-40d6-8b6e-e1e6f7da303e_ENSG00000087191.8"; transcript_id "cbbc1753-346b-40d6-8b6e-e1e6f7da303e_ENSG00000087191.8"; exon_number "11"; exon_id "cbbc1753-346b-40d6-8b6e-e1e6f7da303e_ENSG00000087191.8.11";
chr17	/dev/stdin	transcript	61909345	61920058	.	-	.	gene_id "ENST00000448276.2_ENSG00000108604.11"; transcript_id "ENST00000448276.2_ENSG00000108604.11";
chr17	/dev/stdin	exon	61909345	61910351	.	-	.	gene_id "ENST00000448276.2_ENSG00000108604.11"; transcript_id "ENST00000448276.2_ENSG00000108604.11"; exon_number "1"; exon_id "ENST00000448276.2_ENSG00000108604.11.1";
chr17	/dev/stdin	CDS	61909345	61910351	.	-	0	gene_id "ENST00000448276.2_ENSG00000108604.11"; transcript_id "ENST00000448276.2_ENSG00000108604.11"; exon_number "1"; exon_id "ENST00000448276.2_ENSG00000108604.11.1";
chr17	/dev/stdin	exon	61910429	61910530	.	-	.	gene_id "ENST00000448276.2_ENSG00000108604.11"; transcript_id "ENST00000448276.2_ENSG00000108604.11"; exon_number "2"; exon_id "ENST00000448276.2_ENSG00000108604.11.2";
chr17	/dev/stdin	CDS	61910429	61910530	.	-	0	gene_id "ENST00000448276.2_ENSG00000108604.11"; transcript_id "ENST00000448276.2_ENSG00000108604.11"; exon_number "2"; exon_id "ENST00000448276.2_ENSG00000108604.11.2";
chr17	/dev/stdin	exon	61910658	61910780	.	-	.	gene_id "ENST00000448276.2_ENSG00000108604.11"; transcript_id "ENST00000448276.2_ENSG00000108604.11"; exon_number "3"; exon_id "ENST00000448276.2_ENSG00000108604.11.3";
chr17	/dev/stdin	CDS	61910658	61910780	.	-	0	gene_id "ENST00000448276.2_ENSG00000108604.11"; transcript_id "ENST00000448276.2_ENSG00000108604.11"; exon_number "3"; exon_id "ENST00000448276.2_ENSG00000108604.11.3";
chr17	/dev/stdin	exon	61910947	61911082	.	-	.	gene_id "ENST00000448276.2_ENSG00000108604.11"; transcript_id "ENST00000448276.2_ENSG00000108604.11"; exon_number "4"; exon_id "ENST00000448276.2_ENSG00000108604.11.4";
chr17	/dev/stdin	CDS	61910947	61911082	.	-	1	gene_id "ENST00000448276.2_ENSG00000108604.11"; transcript_id "ENST00000448276.2_ENSG00000108604.11"; exon_number "4"; exon_id "ENST00000448276.2_ENSG00000108604.11.4";
chr17	/dev/stdin	exon	61911269	61911366	.	-	.	gene_id "ENST00000448276.2_ENSG00000108604.11"; transcript_id "ENST00000448276.2_ENSG00000108604.11"; exon_number "5"; exon_id "ENST00000448276.2_ENSG00000108604.11.5";
chr17	/dev/stdin	CDS	61911269	61911366	.	-	0	gene_id "ENST00000448276.2_ENSG00000108604.11"; transcript_id "ENST00000448276.2_ENSG00000108604.11"; exon_number "5"; exon_id "ENST00000448276.2_ENSG00000108604.11.5";
chr17	/dev/stdin	exon	61911527	61911688	.	-	.	gene_id "ENST00000448276.2_ENSG00000108604.11"; transcript_id "ENST00000448276.2_ENSG00000108604.11"; exon_number "6"; exon_id "ENST00000448276.2_ENSG00000108604.11.6";
chr17	/dev/stdin	CDS	61911527	61911688	.	-	0	gene_id "ENST00000448276.2_ENSG00000108604.11"; transcript_id "ENST00000448276.2_ENSG00000108604.11"; exon_number "6"; exon_id "ENST00000448276.2_ENSG00000108604.11.6";
chr17	/dev/stdin	exon	61911834	61911935	.	-	.	gene_id "ENST00000448276.2_ENSG00000108604.11"; transcript_id "ENST00000448276.2_ENSG00000108604.11"; exon_number "7"; exon_id "ENST00000448276.2_ENSG00000108604.11.7";
chr17	/dev/stdin	CDS	61911834	61911935	.	-	0	gene_id "ENST00000448276.2_ENSG00000108604.11"; transcript_id "ENST00000448276.2_ENSG00000108604.11"; exon_number "7"; exon_id "ENST00000448276.2_ENSG00000108604.11.7";
chr17	/dev/stdin	exon	61912065	61912160	.	-	.	gene_id "ENST00000448276.2_ENSG00000108604.11"; transcript_id "ENST00000448276.2_ENSG00000108604.11"; exon_number "8"; exon_id "ENST00000448276.2_ENSG00000108604.11.8";
chr17	/dev/stdin	CDS	61912065	61912160	.	-	0	gene_id "ENST00000448276.2_ENSG00000108604.11"; transcript_id "ENST00000448276.2_ENSG00000108604.11"; exon_number "8"; exon_id "ENST00000448276.2_ENSG00000108604.11.8";
chr17	/dev/stdin	exon	61912772	61912927	.	-	.	gene_id "ENST00000448276.2_ENSG00000108604.11"; transcript_id "ENST00000448276.2_ENSG00000108604.11"; exon_number "9"; exon_id "ENST00000448276.2_ENSG00000108604.11.9";
chr17	/dev/stdin	CDS	61912772	61912927	.	-	0	gene_id "ENST00000448276.2_ENSG00000108604.11"; transcript_id "ENST00000448276.2_ENSG00000108604.11"; exon_number "9"; exon_id "ENST00000448276.2_ENSG00000108604.11.9";
chr17	/dev/stdin	exon	61914282	61914404	.	-	.	gene_id "ENST00000448276.2_ENSG00000108604.11"; transcript_id "ENST00000448276.2_ENSG00000108604.11"; exon_number "10"; exon_id "ENST00000448276.2_ENSG00000108604.11.10";
chr17	/dev/stdin	CDS	61914282	61914404	.	-	0	gene_id "ENST00000448276.2_ENSG00000108604.11"; transcript_id "ENST00000448276.2_ENSG00000108604.11"; exon_number "10"; exon_id "ENST00000448276.2_ENSG00000108604.11.10";
chr17	/dev/stdin	exon	61914555	61914597	.	-	.	gene_id "ENST00000448276.2_ENSG00000108604.11"; transcript_id "ENST00000448276.2_ENSG00000108604.11"; exon_number "11"; exon_id "ENST00000448276.2_ENSG00000108604.11.11";
chr17	/dev/stdin	CDS	61914555	61914597	.	-	1	gene_id "ENST00000448276.2_ENSG00000108604.11"; transcript_id "ENST00000448276.2_ENSG00000108604.11"; exon_number "11"; exon_id "ENST00000448276.2_ENSG00000108604.11.11";
chr17	/dev/stdin	exon	61914801	61914985	.	-	.	gene_id "ENST00000448276.2_ENSG00000108604.11"; transcript_id "ENST00000448276.2_ENSG00000108604.11"; exon_number "12"; exon_id "ENST00000448276.2_ENSG00000108604.11.12";
chr17	/dev/stdin	CDS	61914801	61914985	.	-	0	gene_id "ENST00000448276.2_ENSG00000108604.11"; transcript_id "ENST00000448276.2_ENSG00000108604.11"; exon_number "12"; exon_id "ENST00000448276.2_ENSG00000108604.11.12";
chr17	/dev/stdin	exon	61919819	61920058	.	-	.	gene_id "ENST00000448276.2_ENSG00000108604.11"; transcript_id "ENST00000448276.2_ENSG00000108604.11"; exon_number "13"; exon_id "ENST00000448276.2_ENSG00000108604.11.13";
chr17	/dev/stdin	CDS	61919819	61920058	.	-	0	gene_id "ENST00000448276.2_ENSG00000108604.11"; transcript_id "ENST00000448276.2_ENSG00000108604.11"; exon_number "13"; exon_id "ENST00000448276.2_ENSG00000108604.11.13";
chr17	/dev/stdin	start_codon	61920056	61920058	.	-	0	gene_id "ENST00000448276.2_ENSG00000108604.11"; transcript_id "ENST00000448276.2_ENSG00000108604.11"; exon_number "13"; exon_id "ENST00000448276.2_ENSG00000108604.11.13";
chr17	/dev/stdin	transcript	61909345	61913152	.	-	.	gene_id "61deea55-4c82-4cd4-8073-6050fb6739be_ENSG00000108604.11"; transcript_id "61deea55-4c82-4cd4-8073-6050fb6739be_ENSG00000108604.11";
chr17	/dev/stdin	exon	61909345	61910351	.	-	.	gene_id "61deea55-4c82-4cd4-8073-6050fb6739be_ENSG00000108604.11"; transcript_id "61deea55-4c82-4cd4-8073-6050fb6739be_ENSG00000108604.11"; exon_number "1"; exon_id "61deea55-4c82-4cd4-8073-6050fb6739be_ENSG00000108604.11.1";
chr17	/dev/stdin	CDS	61909345	61910351	.	-	0	gene_id "61deea55-4c82-4cd4-8073-6050fb6739be_ENSG00000108604.11"; transcript_id "61deea55-4c82-4cd4-8073-6050fb6739be_ENSG00000108604.11"; exon_number "1"; exon_id "61deea55-4c82-4cd4-8073-6050fb6739be_ENSG00000108604.11.1";
chr17	/dev/stdin	exon	61910429	61910530	.	-	.	gene_id "61deea55-4c82-4cd4-8073-6050fb6739be_ENSG00000108604.11"; transcript_id "61deea55-4c82-4cd4-8073-6050fb6739be_ENSG00000108604.11"; exon_number "2"; exon_id "61deea55-4c82-4cd4-8073-6050fb6739be_ENSG00000108604.11.2";
chr17	/dev/stdin	CDS	61910429	61910530	.	-	0	gene_id "61deea55-4c82-4cd4-8073-6050fb6739be_ENSG00000108604.11"; transcript_id "61deea55-4c82-4cd4-8073-6050fb6739be_ENSG00000108604.11"; exon_number "2"; exon_id "61deea55-4c82-4cd4-8073-6050fb6739be_ENSG00000108604.11.2";
chr17	/dev/stdin	exon	61910658	61910780	.	-	.	gene_id "61deea55-4c82-4cd4-8073-6050fb6739be_ENSG00000108604.11"; transcript_id "61deea55-4c82-4cd4-8073-6050fb6739be_ENSG00000108604.11"; exon_number "3"; exon_id "61deea55-4c82-4cd4-8073-6050fb6739be_ENSG00000108604.11.3";
chr17	/dev/stdin	CDS	61910658	61910780	.	-	0	gene_id "61deea55-4c82-4cd4-8073-6050fb6739be_ENSG00000108604.11"; transcript_id "61deea55-4c82-4cd4-8073-6050fb6739be_ENSG00000108604.11"; exon_number "3"; exon_id "61deea55-4c82-4cd4-8073-6050fb6739be_ENSG00000108604.11.3";
chr17	/dev/stdin	exon	61910947	61911082	.	-	.	gene_id "61deea55-4c82-4cd4-8073-6050fb6739be_ENSG00000108604.11"; transcript_id "61deea55-4c82-4cd4-8073-6050fb6739be_ENSG00000108604.11"; exon_number "4"; exon_id "61deea55-4c82-4cd4-8073-6050fb6739be_ENSG00000108604.11.4";
chr17	/dev/stdin	CDS	61910947	61911082	.	-	1	gene_id "61deea55-4c82-4cd4-8073-6050fb6739be_ENSG00000108604.11"; transcript_id "61deea55-4c82-4cd4-8073-6050fb6739be_ENSG00000108604.11"; exon_number "4"; exon_id "61deea55-4c82-4cd4-8073-6050fb6739be_ENSG00000108604.11.4";
chr17	/dev/stdin	exon	61911269	61911366	.	-	.	gene_id "61deea55-4c82-4cd4-8073-6050fb6739be_ENSG00000108604.11"; transcript_id "61deea55-4c82-4cd4-8073-6050fb6739be_ENSG00000108604.11"; exon_number "5"; exon_id "61deea55-4c82-4cd4-8073-6050fb6739be_ENSG00000108604.11.5";
chr17	/dev/stdin	CDS	61911269	61911366	.	-	0	gene_id "61deea55-4c82-4cd4-8073-6050fb6739be_ENSG00000108604.11"; transcript_id "61deea55-4c82-4cd4-8073-6050fb6739be_ENSG00000108604.11"; exon_number "5"; exon_id "61deea55-4c82-4cd4-8073-6050fb6739be_ENSG00000108604.11.5";
chr17	/dev/stdin	exon	61911527	61911688	.	-	.	gene_id "61deea55-4c82-4cd4-8073-6050fb6739be_ENSG00000108604.11"; transcript_id "61deea55-4c82-4cd4-8073-6050fb6739be_ENSG00000108604.11"; exon_number "6"; exon_id "61deea55-4c82-4cd4-8073-6050fb6739be_ENSG00000108604.11.6";
chr17	/dev/stdin	CDS	61911527	61911688	.	-	0	gene_id "61deea55-4c82-4cd4-8073-6050fb6739be_ENSG00000108604.11"; transcript_id "61deea55-4c82-4cd4-8073-6050fb6739be_ENSG00000108604.11"; exon_number "6"; exon_id "61deea55-4c82-4cd4-8073-6050fb6739be_ENSG00000108604.11.6";
chr17	/dev/stdin	exon	61911834	61911935	.	-	.	gene_id "61deea55-4c82-4cd4-8073-6050fb6739be_ENSG00000108604.11"; transcript_id "61deea55-4c82-4cd4-8073-6050fb6739be_ENSG00000108604.11"; exon_number "7"; exon_id "61deea55-4c82-4cd4-8073-6050fb6739be_ENSG00000108604.11.7";
chr17	/dev/stdin	CDS	61911834	61911935	.	-	0	gene_id "61deea55-4c82-4cd4-8073-6050fb6739be_ENSG00000108604.11"; transcript_id "61deea55-4c82-4cd4-8073-6050fb6739be_ENSG00000108604.11"; exon_number "7"; exon_id "61deea55-4c82-4cd4-8073-6050fb6739be_ENSG00000108604.11.7";
chr17	/dev/stdin	exon	61912065	61912160	.	-	.	gene_id "61deea55-4c82-4cd4-8073-6050fb6739be_ENSG00000108604.11"; transcript_id "61deea55-4c82-4cd4-8073-6050fb6739be_ENSG00000108604.11"; exon_number "8"; exon_id "61deea55-4c82-4cd4-8073-6050fb6739be_ENSG00000108604.11.8";
chr17	/dev/stdin	CDS	61912065	61912160	.	-	0	gene_id "61deea55-4c82-4cd4-8073-6050fb6739be_ENSG00000108604.11"; transcript_id "61deea55-4c82-4cd4-8073-6050fb6739be_ENSG00000108604.11"; exon_number "8"; exon_id "61deea55-4c82-4cd4-8073-6050fb6739be_ENSG00000108604.11.8";
chr17	/dev/stdin	exon	61912772	61913152	.	-	.	gene_id "61deea55-4c82-4cd4-8073-6050fb6739be_ENSG00000108604.11"; transcript_id "61deea55-4c82-4cd4-8073-6050fb6739be_ENSG00000108604.11"; exon_number "9"; exon_id "61deea55-4c82-4cd4-8073-6050fb6739be_ENSG00000108604.11.9";
chr17	/dev/stdin	CDS	61912772	61913152	.	-	0	gene_id "61deea55-4c82-4cd4-8073-6050fb6739be_ENSG00000108604.11"; transcript_id "61deea55-4c82-4cd4-8073-6050fb6739be_ENSG00000108604.11"; exon_number "9"; exon_id "61deea55-4c82-4cd4-8073-6050fb6739be_ENSG00000108604.11.9";
chr17	/dev/stdin	start_codon	61913150	61913152	.	-	0	gene_id "61deea55-4c82-4cd4-8073-6050fb6739be_ENSG00000108604.11"; transcript_id "61deea55-4c82-4cd4-8073-6050fb6739be_ENSG00000108604.11"; exon_number "9"; exon_id "61deea55-4c82-4cd4-8073-6050fb6739be_ENSG00000108604.11.9";
chr17	/dev/stdin	transcript	61909345	61913152	.	-	.	gene_id "188a52cf-c6b2-4ac5-a603-1cb590bad979_ENSG00000108604.11"; transcript_id "188a52cf-c6b2-4ac5-a603-1cb590bad979_ENSG00000108604.11";
chr17	/dev/stdin	exon	61909345	61910530	.	-	.	gene_id "188a52cf-c6b2-4ac5-a603-1cb590bad979_ENSG00000108604.11"; transcript_id "188a52cf-c6b2-4ac5-a603-1cb590bad979_ENSG00000108604.11"; exon_number "1"; exon_id "188a52cf-c6b2-4ac5-a603-1cb590bad979_ENSG00000108604.11.1";
chr17	/dev/stdin	CDS	61909348	61910530	.	-	1	gene_id "188a52cf-c6b2-4ac5-a603-1cb590bad979_ENSG00000108604.11"; transcript_id "188a52cf-c6b2-4ac5-a603-1cb590bad979_ENSG00000108604.11"; exon_number "1"; exon_id "188a52cf-c6b2-4ac5-a603-1cb590bad979_ENSG00000108604.11.1";
chr17	/dev/stdin	exon	61910658	61910780	.	-	.	gene_id "188a52cf-c6b2-4ac5-a603-1cb590bad979_ENSG00000108604.11"; transcript_id "188a52cf-c6b2-4ac5-a603-1cb590bad979_ENSG00000108604.11"; exon_number "2"; exon_id "188a52cf-c6b2-4ac5-a603-1cb590bad979_ENSG00000108604.11.2";
chr17	/dev/stdin	CDS	61910658	61910780	.	-	1	gene_id "188a52cf-c6b2-4ac5-a603-1cb590bad979_ENSG00000108604.11"; transcript_id "188a52cf-c6b2-4ac5-a603-1cb590bad979_ENSG00000108604.11"; exon_number "2"; exon_id "188a52cf-c6b2-4ac5-a603-1cb590bad979_ENSG00000108604.11.2";
chr17	/dev/stdin	exon	61910947	61911082	.	-	.	gene_id "188a52cf-c6b2-4ac5-a603-1cb590bad979_ENSG00000108604.11"; transcript_id "188a52cf-c6b2-4ac5-a603-1cb590bad979_ENSG00000108604.11"; exon_number "3"; exon_id "188a52cf-c6b2-4ac5-a603-1cb590bad979_ENSG00000108604.11.3";
chr17	/dev/stdin	CDS	61910947	61911082	.	-	2	gene_id "188a52cf-c6b2-4ac5-a603-1cb590bad979_ENSG00000108604.11"; transcript_id "188a52cf-c6b2-4ac5-a603-1cb590bad979_ENSG00000108604.11"; exon_number "3"; exon_id "188a52cf-c6b2-4ac5-a603-1cb590bad979_ENSG00000108604.11.3";
chr17	/dev/stdin	exon	61911269	61911366	.	-	.	gene_id "188a52cf-c6b2-4ac5-a603-1cb590bad979_ENSG00000108604.11"; transcript_id "188a52cf-c6b2-4ac5-a603-1cb590bad979_ENSG00000108604.11"; exon_number "4"; exon_id "188a52cf-c6b2-4ac5-a603-1cb590bad979_ENSG00000108604.11.4";
chr17	/dev/stdin	CDS	61911269	61911366	.	-	1	gene_id "188a52cf-c6b2-4ac5-a603-1cb590bad979_ENSG00000108604.11"; transcript_id "188a52cf-c6b2-4ac5-a603-1cb590bad979_ENSG00000108604.11"; exon_number "4"; exon_id "188a52cf-c6b2-4ac5-a603-1cb590bad979_ENSG00000108604.11.4";
chr17	/dev/stdin	exon	61911527	61911688	.	-	.	gene_id "188a52cf-c6b2-4ac5-a603-1cb590bad979_ENSG00000108604.11"; transcript_id "188a52cf-c6b2-4ac5-a603-1cb590bad979_ENSG00000108604.11"; exon_number "5"; exon_id "188a52cf-c6b2-4ac5-a603-1cb590bad979_ENSG00000108604.11.5";
chr17	/dev/stdin	CDS	61911527	61911688	.	-	1	gene_id "188a52cf-c6b2-4ac5-a603-1cb590bad979_ENSG00000108604.11"; transcript_id "188a52cf-c6b2-4ac5-a603-1cb590bad979_ENSG00000108604.11"; exon_number "5"; exon_id "188a52cf-c6b2-4ac5-a603-1cb590bad979_ENSG00000108604.11.5";
chr17	/dev/stdin	exon	61911834	61911935	.	-	.	gene_id "188a52cf-c6b2-4ac5-a603-1cb590bad979_ENSG00000108604.11"; transcript_id "188a52cf-c6b2-4ac5-a603-1cb590bad979_ENSG00000108604.11"; exon_number "6"; exon_id "188a52cf-c6b2-4ac5-a603-1cb590bad979_ENSG00000108604.11.6";
chr17	/dev/stdin	CDS	61911834	61911935	.	-	1	gene_id "188a52cf-c6b2-4ac5-a603-1cb590bad979_ENSG00000108604.11"; transcript_id "188a52cf-c6b2-4ac5-a603-1cb590bad979_ENSG00000108604.11"; exon_number "6"; exon_id "188a52cf-c6b2-4ac5-a603-1cb590bad979_ENSG00000108604.11.6";
chr17	/dev/stdin	exon	61912065	61913152	.	-	.	gene_id "188a52cf-c6b2-4ac5-a603-1cb590bad979_ENSG00000108604.11"; transcript_id "188a52cf-c6b2-4ac5-a603-1cb590bad979_ENSG00000108604.11"; exon_number "7"; exon_id "188a52cf-c6b2-4ac5-a603-1cb590bad979_ENSG00000108604.11.7";
chr17	/dev/stdin	CDS	61912065	61913152	.	-	0	gene_id "188a52cf-c6b2-4ac5-a603-1cb590bad979_ENSG00000108604.11"; transcript_id "188a52cf-c6b2-4ac5-a603-1cb590bad979_ENSG00000108604.11"; exon_number "7"; exon_id "188a52cf-c6b2-4ac5-a603-1cb590bad979_ENSG00000108604.11.7";
chr17	/dev/stdin	start_codon	61913150	61913152	.	-	0	gene_id "188a52cf-c6b2-4ac5-a603-1cb590bad979_ENSG00000108604.11"; transcript_id "188a52cf-c6b2-4ac5-a603-1cb590bad979_ENSG00000108604.11"; exon_number "7"; exon_id "188a52cf-c6b2-4ac5-a603-1cb590bad979_ENSG00000108604.11.7";
chr17	/dev/stdin	stop_codon	61909345	61909347	.	-	0	gene_id "188a52cf-c6b2-4ac5-a603-1cb590bad979_ENSG00000108604.11"; transcript_id "188a52cf-c6b2-4ac5-a603-1cb590bad979_ENSG00000108604.11"; exon_number "1"; exon_id "188a52cf-c6b2-4ac5-a603-1cb590bad979_ENSG00000108604.11.1";
chr17	/dev/stdin	transcript	62224802	62254833	.	-	.	gene_id "cf26b07e-4158-4a81-8bfb-67a056b553e3_ENSG00000136478.3"; transcript_id "cf26b07e-4158-4a81-8bfb-67a056b553e3_ENSG00000136478.3";
chr17	/dev/stdin	exon	62224802	62226451	.	-	.	gene_id "cf26b07e-4158-4a81-8bfb-67a056b553e3_ENSG00000136478.3"; transcript_id "cf26b07e-4158-4a81-8bfb-67a056b553e3_ENSG00000136478.3"; exon_number "1"; exon_id "cf26b07e-4158-4a81-8bfb-67a056b553e3_ENSG00000136478.3.1";
chr17	/dev/stdin	CDS	62224802	62226451	.	-	1	gene_id "cf26b07e-4158-4a81-8bfb-67a056b553e3_ENSG00000136478.3"; transcript_id "cf26b07e-4158-4a81-8bfb-67a056b553e3_ENSG00000136478.3"; exon_number "1"; exon_id "cf26b07e-4158-4a81-8bfb-67a056b553e3_ENSG00000136478.3.1";
chr17	/dev/stdin	exon	62228201	62228321	.	-	.	gene_id "cf26b07e-4158-4a81-8bfb-67a056b553e3_ENSG00000136478.3"; transcript_id "cf26b07e-4158-4a81-8bfb-67a056b553e3_ENSG00000136478.3"; exon_number "2"; exon_id "cf26b07e-4158-4a81-8bfb-67a056b553e3_ENSG00000136478.3.2";
chr17	/dev/stdin	CDS	62228201	62228321	.	-	2	gene_id "cf26b07e-4158-4a81-8bfb-67a056b553e3_ENSG00000136478.3"; transcript_id "cf26b07e-4158-4a81-8bfb-67a056b553e3_ENSG00000136478.3"; exon_number "2"; exon_id "cf26b07e-4158-4a81-8bfb-67a056b553e3_ENSG00000136478.3.2";
chr17	/dev/stdin	exon	62230305	62230514	.	-	.	gene_id "cf26b07e-4158-4a81-8bfb-67a056b553e3_ENSG00000136478.3"; transcript_id "cf26b07e-4158-4a81-8bfb-67a056b553e3_ENSG00000136478.3"; exon_number "3"; exon_id "cf26b07e-4158-4a81-8bfb-67a056b553e3_ENSG00000136478.3.3";
chr17	/dev/stdin	CDS	62230305	62230514	.	-	2	gene_id "cf26b07e-4158-4a81-8bfb-67a056b553e3_ENSG00000136478.3"; transcript_id "cf26b07e-4158-4a81-8bfb-67a056b553e3_ENSG00000136478.3"; exon_number "3"; exon_id "cf26b07e-4158-4a81-8bfb-67a056b553e3_ENSG00000136478.3.3";
chr17	/dev/stdin	exon	62232202	62232327	.	-	.	gene_id "cf26b07e-4158-4a81-8bfb-67a056b553e3_ENSG00000136478.3"; transcript_id "cf26b07e-4158-4a81-8bfb-67a056b553e3_ENSG00000136478.3"; exon_number "4"; exon_id "cf26b07e-4158-4a81-8bfb-67a056b553e3_ENSG00000136478.3.4";
chr17	/dev/stdin	CDS	62232202	62232327	.	-	2	gene_id "cf26b07e-4158-4a81-8bfb-67a056b553e3_ENSG00000136478.3"; transcript_id "cf26b07e-4158-4a81-8bfb-67a056b553e3_ENSG00000136478.3"; exon_number "4"; exon_id "cf26b07e-4158-4a81-8bfb-67a056b553e3_ENSG00000136478.3.4";
chr17	/dev/stdin	exon	62238161	62238293	.	-	.	gene_id "cf26b07e-4158-4a81-8bfb-67a056b553e3_ENSG00000136478.3"; transcript_id "cf26b07e-4158-4a81-8bfb-67a056b553e3_ENSG00000136478.3"; exon_number "5"; exon_id "cf26b07e-4158-4a81-8bfb-67a056b553e3_ENSG00000136478.3.5";
chr17	/dev/stdin	CDS	62238161	62238293	.	-	0	gene_id "cf26b07e-4158-4a81-8bfb-67a056b553e3_ENSG00000136478.3"; transcript_id "cf26b07e-4158-4a81-8bfb-67a056b553e3_ENSG00000136478.3"; exon_number "5"; exon_id "cf26b07e-4158-4a81-8bfb-67a056b553e3_ENSG00000136478.3.5";
chr17	/dev/stdin	exon	62248460	62248559	.	-	.	gene_id "cf26b07e-4158-4a81-8bfb-67a056b553e3_ENSG00000136478.3"; transcript_id "cf26b07e-4158-4a81-8bfb-67a056b553e3_ENSG00000136478.3"; exon_number "6"; exon_id "cf26b07e-4158-4a81-8bfb-67a056b553e3_ENSG00000136478.3.6";
chr17	/dev/stdin	CDS	62248460	62248559	.	-	1	gene_id "cf26b07e-4158-4a81-8bfb-67a056b553e3_ENSG00000136478.3"; transcript_id "cf26b07e-4158-4a81-8bfb-67a056b553e3_ENSG00000136478.3"; exon_number "6"; exon_id "cf26b07e-4158-4a81-8bfb-67a056b553e3_ENSG00000136478.3.6";
chr17	/dev/stdin	exon	62254685	62254833	.	-	.	gene_id "cf26b07e-4158-4a81-8bfb-67a056b553e3_ENSG00000136478.3"; transcript_id "cf26b07e-4158-4a81-8bfb-67a056b553e3_ENSG00000136478.3"; exon_number "7"; exon_id "cf26b07e-4158-4a81-8bfb-67a056b553e3_ENSG00000136478.3.7";
chr17	/dev/stdin	CDS	62254685	62254833	.	-	0	gene_id "cf26b07e-4158-4a81-8bfb-67a056b553e3_ENSG00000136478.3"; transcript_id "cf26b07e-4158-4a81-8bfb-67a056b553e3_ENSG00000136478.3"; exon_number "7"; exon_id "cf26b07e-4158-4a81-8bfb-67a056b553e3_ENSG00000136478.3.7";
chr17	/dev/stdin	start_codon	62254831	62254833	.	-	0	gene_id "cf26b07e-4158-4a81-8bfb-67a056b553e3_ENSG00000136478.3"; transcript_id "cf26b07e-4158-4a81-8bfb-67a056b553e3_ENSG00000136478.3"; exon_number "7"; exon_id "cf26b07e-4158-4a81-8bfb-67a056b553e3_ENSG00000136478.3.7";
chr17	/dev/stdin	transcript	62225035	62272390	.	-	.	gene_id "c5d2c98e-819a-4822-a725-4266ca32940a_ENSG00000136478.3"; transcript_id "c5d2c98e-819a-4822-a725-4266ca32940a_ENSG00000136478.3";
chr17	/dev/stdin	exon	62225035	62226451	.	-	.	gene_id "c5d2c98e-819a-4822-a725-4266ca32940a_ENSG00000136478.3"; transcript_id "c5d2c98e-819a-4822-a725-4266ca32940a_ENSG00000136478.3"; exon_number "1"; exon_id "c5d2c98e-819a-4822-a725-4266ca32940a_ENSG00000136478.3.1";
chr17	/dev/stdin	CDS	62225035	62226451	.	-	2	gene_id "c5d2c98e-819a-4822-a725-4266ca32940a_ENSG00000136478.3"; transcript_id "c5d2c98e-819a-4822-a725-4266ca32940a_ENSG00000136478.3"; exon_number "1"; exon_id "c5d2c98e-819a-4822-a725-4266ca32940a_ENSG00000136478.3.1";
chr17	/dev/stdin	exon	62228201	62228321	.	-	.	gene_id "c5d2c98e-819a-4822-a725-4266ca32940a_ENSG00000136478.3"; transcript_id "c5d2c98e-819a-4822-a725-4266ca32940a_ENSG00000136478.3"; exon_number "2"; exon_id "c5d2c98e-819a-4822-a725-4266ca32940a_ENSG00000136478.3.2";
chr17	/dev/stdin	CDS	62228201	62228321	.	-	0	gene_id "c5d2c98e-819a-4822-a725-4266ca32940a_ENSG00000136478.3"; transcript_id "c5d2c98e-819a-4822-a725-4266ca32940a_ENSG00000136478.3"; exon_number "2"; exon_id "c5d2c98e-819a-4822-a725-4266ca32940a_ENSG00000136478.3.2";
chr17	/dev/stdin	exon	62230305	62230514	.	-	.	gene_id "c5d2c98e-819a-4822-a725-4266ca32940a_ENSG00000136478.3"; transcript_id "c5d2c98e-819a-4822-a725-4266ca32940a_ENSG00000136478.3"; exon_number "3"; exon_id "c5d2c98e-819a-4822-a725-4266ca32940a_ENSG00000136478.3.3";
chr17	/dev/stdin	CDS	62230305	62230514	.	-	0	gene_id "c5d2c98e-819a-4822-a725-4266ca32940a_ENSG00000136478.3"; transcript_id "c5d2c98e-819a-4822-a725-4266ca32940a_ENSG00000136478.3"; exon_number "3"; exon_id "c5d2c98e-819a-4822-a725-4266ca32940a_ENSG00000136478.3.3";
chr17	/dev/stdin	exon	62232202	62232327	.	-	.	gene_id "c5d2c98e-819a-4822-a725-4266ca32940a_ENSG00000136478.3"; transcript_id "c5d2c98e-819a-4822-a725-4266ca32940a_ENSG00000136478.3"; exon_number "4"; exon_id "c5d2c98e-819a-4822-a725-4266ca32940a_ENSG00000136478.3.4";
chr17	/dev/stdin	CDS	62232202	62232327	.	-	0	gene_id "c5d2c98e-819a-4822-a725-4266ca32940a_ENSG00000136478.3"; transcript_id "c5d2c98e-819a-4822-a725-4266ca32940a_ENSG00000136478.3"; exon_number "4"; exon_id "c5d2c98e-819a-4822-a725-4266ca32940a_ENSG00000136478.3.4";
chr17	/dev/stdin	exon	62238161	62238293	.	-	.	gene_id "c5d2c98e-819a-4822-a725-4266ca32940a_ENSG00000136478.3"; transcript_id "c5d2c98e-819a-4822-a725-4266ca32940a_ENSG00000136478.3"; exon_number "5"; exon_id "c5d2c98e-819a-4822-a725-4266ca32940a_ENSG00000136478.3.5";
chr17	/dev/stdin	CDS	62238161	62238293	.	-	1	gene_id "c5d2c98e-819a-4822-a725-4266ca32940a_ENSG00000136478.3"; transcript_id "c5d2c98e-819a-4822-a725-4266ca32940a_ENSG00000136478.3"; exon_number "5"; exon_id "c5d2c98e-819a-4822-a725-4266ca32940a_ENSG00000136478.3.5";
chr17	/dev/stdin	exon	62248460	62248559	.	-	.	gene_id "c5d2c98e-819a-4822-a725-4266ca32940a_ENSG00000136478.3"; transcript_id "c5d2c98e-819a-4822-a725-4266ca32940a_ENSG00000136478.3"; exon_number "6"; exon_id "c5d2c98e-819a-4822-a725-4266ca32940a_ENSG00000136478.3.6";
chr17	/dev/stdin	CDS	62248460	62248559	.	-	2	gene_id "c5d2c98e-819a-4822-a725-4266ca32940a_ENSG00000136478.3"; transcript_id "c5d2c98e-819a-4822-a725-4266ca32940a_ENSG00000136478.3"; exon_number "6"; exon_id "c5d2c98e-819a-4822-a725-4266ca32940a_ENSG00000136478.3.6";
chr17	/dev/stdin	exon	62254685	62254831	.	-	.	gene_id "c5d2c98e-819a-4822-a725-4266ca32940a_ENSG00000136478.3"; transcript_id "c5d2c98e-819a-4822-a725-4266ca32940a_ENSG00000136478.3"; exon_number "7"; exon_id "c5d2c98e-819a-4822-a725-4266ca32940a_ENSG00000136478.3.7";
chr17	/dev/stdin	CDS	62254685	62254831	.	-	2	gene_id "c5d2c98e-819a-4822-a725-4266ca32940a_ENSG00000136478.3"; transcript_id "c5d2c98e-819a-4822-a725-4266ca32940a_ENSG00000136478.3"; exon_number "7"; exon_id "c5d2c98e-819a-4822-a725-4266ca32940a_ENSG00000136478.3.7";
chr17	/dev/stdin	exon	62265528	62265775	.	-	.	gene_id "c5d2c98e-819a-4822-a725-4266ca32940a_ENSG00000136478.3"; transcript_id "c5d2c98e-819a-4822-a725-4266ca32940a_ENSG00000136478.3"; exon_number "8"; exon_id "c5d2c98e-819a-4822-a725-4266ca32940a_ENSG00000136478.3.8";
chr17	/dev/stdin	CDS	62265528	62265775	.	-	1	gene_id "c5d2c98e-819a-4822-a725-4266ca32940a_ENSG00000136478.3"; transcript_id "c5d2c98e-819a-4822-a725-4266ca32940a_ENSG00000136478.3"; exon_number "8"; exon_id "c5d2c98e-819a-4822-a725-4266ca32940a_ENSG00000136478.3.8";
chr17	/dev/stdin	exon	62270919	62271249	.	-	.	gene_id "c5d2c98e-819a-4822-a725-4266ca32940a_ENSG00000136478.3"; transcript_id "c5d2c98e-819a-4822-a725-4266ca32940a_ENSG00000136478.3"; exon_number "9"; exon_id "c5d2c98e-819a-4822-a725-4266ca32940a_ENSG00000136478.3.9";
chr17	/dev/stdin	CDS	62270919	62271249	.	-	2	gene_id "c5d2c98e-819a-4822-a725-4266ca32940a_ENSG00000136478.3"; transcript_id "c5d2c98e-819a-4822-a725-4266ca32940a_ENSG00000136478.3"; exon_number "9"; exon_id "c5d2c98e-819a-4822-a725-4266ca32940a_ENSG00000136478.3.9";
chr17	/dev/stdin	exon	62272255	62272390	.	-	.	gene_id "c5d2c98e-819a-4822-a725-4266ca32940a_ENSG00000136478.3"; transcript_id "c5d2c98e-819a-4822-a725-4266ca32940a_ENSG00000136478.3"; exon_number "10"; exon_id "c5d2c98e-819a-4822-a725-4266ca32940a_ENSG00000136478.3.10";
chr17	/dev/stdin	CDS	62272255	62272390	.	-	0	gene_id "c5d2c98e-819a-4822-a725-4266ca32940a_ENSG00000136478.3"; transcript_id "c5d2c98e-819a-4822-a725-4266ca32940a_ENSG00000136478.3"; exon_number "10"; exon_id "c5d2c98e-819a-4822-a725-4266ca32940a_ENSG00000136478.3.10";
chr17	/dev/stdin	start_codon	62272388	62272390	.	-	0	gene_id "c5d2c98e-819a-4822-a725-4266ca32940a_ENSG00000136478.3"; transcript_id "c5d2c98e-819a-4822-a725-4266ca32940a_ENSG00000136478.3"; exon_number "10"; exon_id "c5d2c98e-819a-4822-a725-4266ca32940a_ENSG00000136478.3.10";
chr17	/dev/stdin	transcript	62473903	62483753	.	-	.	gene_id "ENST00000582501.1_ENSG00000256525.2"; transcript_id "ENST00000582501.1_ENSG00000256525.2";
chr17	/dev/stdin	exon	62473903	62474105	.	-	.	gene_id "ENST00000582501.1_ENSG00000256525.2"; transcript_id "ENST00000582501.1_ENSG00000256525.2"; exon_number "1"; exon_id "ENST00000582501.1_ENSG00000256525.2.1";
chr17	/dev/stdin	CDS	62473903	62474105	.	-	0	gene_id "ENST00000582501.1_ENSG00000256525.2"; transcript_id "ENST00000582501.1_ENSG00000256525.2"; exon_number "1"; exon_id "ENST00000582501.1_ENSG00000256525.2.1";
chr17	/dev/stdin	exon	62476406	62476506	.	-	.	gene_id "ENST00000582501.1_ENSG00000256525.2"; transcript_id "ENST00000582501.1_ENSG00000256525.2"; exon_number "2"; exon_id "ENST00000582501.1_ENSG00000256525.2.2";
chr17	/dev/stdin	CDS	62476406	62476506	.	-	2	gene_id "ENST00000582501.1_ENSG00000256525.2"; transcript_id "ENST00000582501.1_ENSG00000256525.2"; exon_number "2"; exon_id "ENST00000582501.1_ENSG00000256525.2.2";
chr17	/dev/stdin	exon	62479036	62479116	.	-	.	gene_id "ENST00000582501.1_ENSG00000256525.2"; transcript_id "ENST00000582501.1_ENSG00000256525.2"; exon_number "3"; exon_id "ENST00000582501.1_ENSG00000256525.2.3";
chr17	/dev/stdin	CDS	62479036	62479116	.	-	2	gene_id "ENST00000582501.1_ENSG00000256525.2"; transcript_id "ENST00000582501.1_ENSG00000256525.2"; exon_number "3"; exon_id "ENST00000582501.1_ENSG00000256525.2.3";
chr17	/dev/stdin	exon	62481845	62481985	.	-	.	gene_id "ENST00000582501.1_ENSG00000256525.2"; transcript_id "ENST00000582501.1_ENSG00000256525.2"; exon_number "4"; exon_id "ENST00000582501.1_ENSG00000256525.2.4";
chr17	/dev/stdin	CDS	62481845	62481985	.	-	2	gene_id "ENST00000582501.1_ENSG00000256525.2"; transcript_id "ENST00000582501.1_ENSG00000256525.2"; exon_number "4"; exon_id "ENST00000582501.1_ENSG00000256525.2.4";
chr17	/dev/stdin	exon	62483015	62483753	.	-	.	gene_id "ENST00000582501.1_ENSG00000256525.2"; transcript_id "ENST00000582501.1_ENSG00000256525.2"; exon_number "5"; exon_id "ENST00000582501.1_ENSG00000256525.2.5";
chr17	/dev/stdin	CDS	62483015	62483753	.	-	0	gene_id "ENST00000582501.1_ENSG00000256525.2"; transcript_id "ENST00000582501.1_ENSG00000256525.2"; exon_number "5"; exon_id "ENST00000582501.1_ENSG00000256525.2.5";
chr17	/dev/stdin	start_codon	62483751	62483753	.	-	0	gene_id "ENST00000582501.1_ENSG00000256525.2"; transcript_id "ENST00000582501.1_ENSG00000256525.2"; exon_number "5"; exon_id "ENST00000582501.1_ENSG00000256525.2.5";
chr17	/dev/stdin	transcript	62473903	62493137	.	-	.	gene_id "ENST00000539111.2_ENSG00000256525.2"; transcript_id "ENST00000539111.2_ENSG00000256525.2";
chr17	/dev/stdin	exon	62473903	62474105	.	-	.	gene_id "ENST00000539111.2_ENSG00000256525.2"; transcript_id "ENST00000539111.2_ENSG00000256525.2"; exon_number "1"; exon_id "ENST00000539111.2_ENSG00000256525.2.1";
chr17	/dev/stdin	CDS	62473903	62474105	.	-	1	gene_id "ENST00000539111.2_ENSG00000256525.2"; transcript_id "ENST00000539111.2_ENSG00000256525.2"; exon_number "1"; exon_id "ENST00000539111.2_ENSG00000256525.2.1";
chr17	/dev/stdin	exon	62476406	62476506	.	-	.	gene_id "ENST00000539111.2_ENSG00000256525.2"; transcript_id "ENST00000539111.2_ENSG00000256525.2"; exon_number "2"; exon_id "ENST00000539111.2_ENSG00000256525.2.2";
chr17	/dev/stdin	CDS	62476406	62476506	.	-	0	gene_id "ENST00000539111.2_ENSG00000256525.2"; transcript_id "ENST00000539111.2_ENSG00000256525.2"; exon_number "2"; exon_id "ENST00000539111.2_ENSG00000256525.2.2";
chr17	/dev/stdin	exon	62479036	62479116	.	-	.	gene_id "ENST00000539111.2_ENSG00000256525.2"; transcript_id "ENST00000539111.2_ENSG00000256525.2"; exon_number "3"; exon_id "ENST00000539111.2_ENSG00000256525.2.3";
chr17	/dev/stdin	CDS	62479036	62479116	.	-	0	gene_id "ENST00000539111.2_ENSG00000256525.2"; transcript_id "ENST00000539111.2_ENSG00000256525.2"; exon_number "3"; exon_id "ENST00000539111.2_ENSG00000256525.2.3";
chr17	/dev/stdin	exon	62481845	62481985	.	-	.	gene_id "ENST00000539111.2_ENSG00000256525.2"; transcript_id "ENST00000539111.2_ENSG00000256525.2"; exon_number "4"; exon_id "ENST00000539111.2_ENSG00000256525.2.4";
chr17	/dev/stdin	CDS	62481845	62481985	.	-	0	gene_id "ENST00000539111.2_ENSG00000256525.2"; transcript_id "ENST00000539111.2_ENSG00000256525.2"; exon_number "4"; exon_id "ENST00000539111.2_ENSG00000256525.2.4";
chr17	/dev/stdin	exon	62486913	62487086	.	-	.	gene_id "ENST00000539111.2_ENSG00000256525.2"; transcript_id "ENST00000539111.2_ENSG00000256525.2"; exon_number "5"; exon_id "ENST00000539111.2_ENSG00000256525.2.5";
chr17	/dev/stdin	CDS	62486913	62487086	.	-	0	gene_id "ENST00000539111.2_ENSG00000256525.2"; transcript_id "ENST00000539111.2_ENSG00000256525.2"; exon_number "5"; exon_id "ENST00000539111.2_ENSG00000256525.2.5";
chr17	/dev/stdin	exon	62488784	62488889	.	-	.	gene_id "ENST00000539111.2_ENSG00000256525.2"; transcript_id "ENST00000539111.2_ENSG00000256525.2"; exon_number "6"; exon_id "ENST00000539111.2_ENSG00000256525.2.6";
chr17	/dev/stdin	CDS	62488784	62488889	.	-	1	gene_id "ENST00000539111.2_ENSG00000256525.2"; transcript_id "ENST00000539111.2_ENSG00000256525.2"; exon_number "6"; exon_id "ENST00000539111.2_ENSG00000256525.2.6";
chr17	/dev/stdin	exon	62489012	62489138	.	-	.	gene_id "ENST00000539111.2_ENSG00000256525.2"; transcript_id "ENST00000539111.2_ENSG00000256525.2"; exon_number "7"; exon_id "ENST00000539111.2_ENSG00000256525.2.7";
chr17	/dev/stdin	CDS	62489012	62489138	.	-	2	gene_id "ENST00000539111.2_ENSG00000256525.2"; transcript_id "ENST00000539111.2_ENSG00000256525.2"; exon_number "7"; exon_id "ENST00000539111.2_ENSG00000256525.2.7";
chr17	/dev/stdin	exon	62492525	62493137	.	-	.	gene_id "ENST00000539111.2_ENSG00000256525.2"; transcript_id "ENST00000539111.2_ENSG00000256525.2"; exon_number "8"; exon_id "ENST00000539111.2_ENSG00000256525.2.8";
chr17	/dev/stdin	CDS	62492525	62493137	.	-	0	gene_id "ENST00000539111.2_ENSG00000256525.2"; transcript_id "ENST00000539111.2_ENSG00000256525.2"; exon_number "8"; exon_id "ENST00000539111.2_ENSG00000256525.2.8";
chr17	/dev/stdin	start_codon	62493135	62493137	.	-	0	gene_id "ENST00000539111.2_ENSG00000256525.2"; transcript_id "ENST00000539111.2_ENSG00000256525.2"; exon_number "8"; exon_id "ENST00000539111.2_ENSG00000256525.2.8";
chr17	/dev/stdin	transcript	62495735	62502405	.	-	.	gene_id "ENST00000225792.5_ENSG00000108654.7"; transcript_id "ENST00000225792.5_ENSG00000108654.7";
chr17	/dev/stdin	exon	62495735	62496444	.	-	.	gene_id "ENST00000225792.5_ENSG00000108654.7"; transcript_id "ENST00000225792.5_ENSG00000108654.7"; exon_number "1"; exon_id "ENST00000225792.5_ENSG00000108654.7.1";
chr17	/dev/stdin	CDS	62495738	62496444	.	-	2	gene_id "ENST00000225792.5_ENSG00000108654.7"; transcript_id "ENST00000225792.5_ENSG00000108654.7"; exon_number "1"; exon_id "ENST00000225792.5_ENSG00000108654.7.1";
chr17	/dev/stdin	exon	62496667	62496891	.	-	.	gene_id "ENST00000225792.5_ENSG00000108654.7"; transcript_id "ENST00000225792.5_ENSG00000108654.7"; exon_number "2"; exon_id "ENST00000225792.5_ENSG00000108654.7.2";
chr17	/dev/stdin	CDS	62496667	62496891	.	-	2	gene_id "ENST00000225792.5_ENSG00000108654.7"; transcript_id "ENST00000225792.5_ENSG00000108654.7"; exon_number "2"; exon_id "ENST00000225792.5_ENSG00000108654.7.2";
chr17	/dev/stdin	exon	62498128	62498187	.	-	.	gene_id "ENST00000225792.5_ENSG00000108654.7"; transcript_id "ENST00000225792.5_ENSG00000108654.7"; exon_number "3"; exon_id "ENST00000225792.5_ENSG00000108654.7.3";
chr17	/dev/stdin	CDS	62498128	62498187	.	-	2	gene_id "ENST00000225792.5_ENSG00000108654.7"; transcript_id "ENST00000225792.5_ENSG00000108654.7"; exon_number "3"; exon_id "ENST00000225792.5_ENSG00000108654.7.3";
chr17	/dev/stdin	exon	62498280	62498341	.	-	.	gene_id "ENST00000225792.5_ENSG00000108654.7"; transcript_id "ENST00000225792.5_ENSG00000108654.7"; exon_number "4"; exon_id "ENST00000225792.5_ENSG00000108654.7.4";
chr17	/dev/stdin	CDS	62498280	62498341	.	-	1	gene_id "ENST00000225792.5_ENSG00000108654.7"; transcript_id "ENST00000225792.5_ENSG00000108654.7"; exon_number "4"; exon_id "ENST00000225792.5_ENSG00000108654.7.4";
chr17	/dev/stdin	exon	62498557	62498667	.	-	.	gene_id "ENST00000225792.5_ENSG00000108654.7"; transcript_id "ENST00000225792.5_ENSG00000108654.7"; exon_number "5"; exon_id "ENST00000225792.5_ENSG00000108654.7.5";
chr17	/dev/stdin	CDS	62498557	62498667	.	-	1	gene_id "ENST00000225792.5_ENSG00000108654.7"; transcript_id "ENST00000225792.5_ENSG00000108654.7"; exon_number "5"; exon_id "ENST00000225792.5_ENSG00000108654.7.5";
chr17	/dev/stdin	exon	62499044	62499216	.	-	.	gene_id "ENST00000225792.5_ENSG00000108654.7"; transcript_id "ENST00000225792.5_ENSG00000108654.7"; exon_number "6"; exon_id "ENST00000225792.5_ENSG00000108654.7.6";
chr17	/dev/stdin	CDS	62499044	62499216	.	-	0	gene_id "ENST00000225792.5_ENSG00000108654.7"; transcript_id "ENST00000225792.5_ENSG00000108654.7"; exon_number "6"; exon_id "ENST00000225792.5_ENSG00000108654.7.6";
chr17	/dev/stdin	exon	62499306	62499466	.	-	.	gene_id "ENST00000225792.5_ENSG00000108654.7"; transcript_id "ENST00000225792.5_ENSG00000108654.7"; exon_number "7"; exon_id "ENST00000225792.5_ENSG00000108654.7.7";
chr17	/dev/stdin	CDS	62499306	62499466	.	-	2	gene_id "ENST00000225792.5_ENSG00000108654.7"; transcript_id "ENST00000225792.5_ENSG00000108654.7"; exon_number "7"; exon_id "ENST00000225792.5_ENSG00000108654.7.7";
chr17	/dev/stdin	exon	62499548	62499689	.	-	.	gene_id "ENST00000225792.5_ENSG00000108654.7"; transcript_id "ENST00000225792.5_ENSG00000108654.7"; exon_number "8"; exon_id "ENST00000225792.5_ENSG00000108654.7.8";
chr17	/dev/stdin	CDS	62499548	62499689	.	-	0	gene_id "ENST00000225792.5_ENSG00000108654.7"; transcript_id "ENST00000225792.5_ENSG00000108654.7"; exon_number "8"; exon_id "ENST00000225792.5_ENSG00000108654.7.8";
chr17	/dev/stdin	exon	62499921	62499986	.	-	.	gene_id "ENST00000225792.5_ENSG00000108654.7"; transcript_id "ENST00000225792.5_ENSG00000108654.7"; exon_number "9"; exon_id "ENST00000225792.5_ENSG00000108654.7.9";
chr17	/dev/stdin	CDS	62499921	62499986	.	-	0	gene_id "ENST00000225792.5_ENSG00000108654.7"; transcript_id "ENST00000225792.5_ENSG00000108654.7"; exon_number "9"; exon_id "ENST00000225792.5_ENSG00000108654.7.9";
chr17	/dev/stdin	exon	62500101	62500234	.	-	.	gene_id "ENST00000225792.5_ENSG00000108654.7"; transcript_id "ENST00000225792.5_ENSG00000108654.7"; exon_number "10"; exon_id "ENST00000225792.5_ENSG00000108654.7.10";
chr17	/dev/stdin	CDS	62500101	62500234	.	-	2	gene_id "ENST00000225792.5_ENSG00000108654.7"; transcript_id "ENST00000225792.5_ENSG00000108654.7"; exon_number "10"; exon_id "ENST00000225792.5_ENSG00000108654.7.10";
chr17	/dev/stdin	exon	62500340	62500436	.	-	.	gene_id "ENST00000225792.5_ENSG00000108654.7"; transcript_id "ENST00000225792.5_ENSG00000108654.7"; exon_number "11"; exon_id "ENST00000225792.5_ENSG00000108654.7.11";
chr17	/dev/stdin	CDS	62500340	62500436	.	-	0	gene_id "ENST00000225792.5_ENSG00000108654.7"; transcript_id "ENST00000225792.5_ENSG00000108654.7"; exon_number "11"; exon_id "ENST00000225792.5_ENSG00000108654.7.11";
chr17	/dev/stdin	exon	62500795	62500960	.	-	.	gene_id "ENST00000225792.5_ENSG00000108654.7"; transcript_id "ENST00000225792.5_ENSG00000108654.7"; exon_number "12"; exon_id "ENST00000225792.5_ENSG00000108654.7.12";
chr17	/dev/stdin	CDS	62500795	62500960	.	-	1	gene_id "ENST00000225792.5_ENSG00000108654.7"; transcript_id "ENST00000225792.5_ENSG00000108654.7"; exon_number "12"; exon_id "ENST00000225792.5_ENSG00000108654.7.12";
chr17	/dev/stdin	exon	62502194	62502405	.	-	.	gene_id "ENST00000225792.5_ENSG00000108654.7"; transcript_id "ENST00000225792.5_ENSG00000108654.7"; exon_number "13"; exon_id "ENST00000225792.5_ENSG00000108654.7.13";
chr17	/dev/stdin	CDS	62502194	62502405	.	-	0	gene_id "ENST00000225792.5_ENSG00000108654.7"; transcript_id "ENST00000225792.5_ENSG00000108654.7"; exon_number "13"; exon_id "ENST00000225792.5_ENSG00000108654.7.13";
chr17	/dev/stdin	start_codon	62502403	62502405	.	-	0	gene_id "ENST00000225792.5_ENSG00000108654.7"; transcript_id "ENST00000225792.5_ENSG00000108654.7"; exon_number "13"; exon_id "ENST00000225792.5_ENSG00000108654.7.13";
chr17	/dev/stdin	stop_codon	62495735	62495737	.	-	0	gene_id "ENST00000225792.5_ENSG00000108654.7"; transcript_id "ENST00000225792.5_ENSG00000108654.7"; exon_number "1"; exon_id "ENST00000225792.5_ENSG00000108654.7.1";
chr17	/dev/stdin	transcript	62495735	62502405	.	-	.	gene_id "44449954-4293-471b-852c-77b31b53957a_ENSG00000108654.7"; transcript_id "44449954-4293-471b-852c-77b31b53957a_ENSG00000108654.7";
chr17	/dev/stdin	exon	62495735	62496444	.	-	.	gene_id "44449954-4293-471b-852c-77b31b53957a_ENSG00000108654.7"; transcript_id "44449954-4293-471b-852c-77b31b53957a_ENSG00000108654.7"; exon_number "1"; exon_id "44449954-4293-471b-852c-77b31b53957a_ENSG00000108654.7.1";
chr17	/dev/stdin	CDS	62495738	62496444	.	-	2	gene_id "44449954-4293-471b-852c-77b31b53957a_ENSG00000108654.7"; transcript_id "44449954-4293-471b-852c-77b31b53957a_ENSG00000108654.7"; exon_number "1"; exon_id "44449954-4293-471b-852c-77b31b53957a_ENSG00000108654.7.1";
chr17	/dev/stdin	exon	62498128	62498187	.	-	.	gene_id "44449954-4293-471b-852c-77b31b53957a_ENSG00000108654.7"; transcript_id "44449954-4293-471b-852c-77b31b53957a_ENSG00000108654.7"; exon_number "2"; exon_id "44449954-4293-471b-852c-77b31b53957a_ENSG00000108654.7.2";
chr17	/dev/stdin	CDS	62498128	62498187	.	-	2	gene_id "44449954-4293-471b-852c-77b31b53957a_ENSG00000108654.7"; transcript_id "44449954-4293-471b-852c-77b31b53957a_ENSG00000108654.7"; exon_number "2"; exon_id "44449954-4293-471b-852c-77b31b53957a_ENSG00000108654.7.2";
chr17	/dev/stdin	exon	62498280	62498341	.	-	.	gene_id "44449954-4293-471b-852c-77b31b53957a_ENSG00000108654.7"; transcript_id "44449954-4293-471b-852c-77b31b53957a_ENSG00000108654.7"; exon_number "3"; exon_id "44449954-4293-471b-852c-77b31b53957a_ENSG00000108654.7.3";
chr17	/dev/stdin	CDS	62498280	62498341	.	-	1	gene_id "44449954-4293-471b-852c-77b31b53957a_ENSG00000108654.7"; transcript_id "44449954-4293-471b-852c-77b31b53957a_ENSG00000108654.7"; exon_number "3"; exon_id "44449954-4293-471b-852c-77b31b53957a_ENSG00000108654.7.3";
chr17	/dev/stdin	exon	62498557	62498667	.	-	.	gene_id "44449954-4293-471b-852c-77b31b53957a_ENSG00000108654.7"; transcript_id "44449954-4293-471b-852c-77b31b53957a_ENSG00000108654.7"; exon_number "4"; exon_id "44449954-4293-471b-852c-77b31b53957a_ENSG00000108654.7.4";
chr17	/dev/stdin	CDS	62498557	62498667	.	-	1	gene_id "44449954-4293-471b-852c-77b31b53957a_ENSG00000108654.7"; transcript_id "44449954-4293-471b-852c-77b31b53957a_ENSG00000108654.7"; exon_number "4"; exon_id "44449954-4293-471b-852c-77b31b53957a_ENSG00000108654.7.4";
chr17	/dev/stdin	exon	62499044	62499216	.	-	.	gene_id "44449954-4293-471b-852c-77b31b53957a_ENSG00000108654.7"; transcript_id "44449954-4293-471b-852c-77b31b53957a_ENSG00000108654.7"; exon_number "5"; exon_id "44449954-4293-471b-852c-77b31b53957a_ENSG00000108654.7.5";
chr17	/dev/stdin	CDS	62499044	62499216	.	-	0	gene_id "44449954-4293-471b-852c-77b31b53957a_ENSG00000108654.7"; transcript_id "44449954-4293-471b-852c-77b31b53957a_ENSG00000108654.7"; exon_number "5"; exon_id "44449954-4293-471b-852c-77b31b53957a_ENSG00000108654.7.5";
chr17	/dev/stdin	exon	62499306	62499466	.	-	.	gene_id "44449954-4293-471b-852c-77b31b53957a_ENSG00000108654.7"; transcript_id "44449954-4293-471b-852c-77b31b53957a_ENSG00000108654.7"; exon_number "6"; exon_id "44449954-4293-471b-852c-77b31b53957a_ENSG00000108654.7.6";
chr17	/dev/stdin	CDS	62499306	62499466	.	-	2	gene_id "44449954-4293-471b-852c-77b31b53957a_ENSG00000108654.7"; transcript_id "44449954-4293-471b-852c-77b31b53957a_ENSG00000108654.7"; exon_number "6"; exon_id "44449954-4293-471b-852c-77b31b53957a_ENSG00000108654.7.6";
chr17	/dev/stdin	exon	62499548	62499689	.	-	.	gene_id "44449954-4293-471b-852c-77b31b53957a_ENSG00000108654.7"; transcript_id "44449954-4293-471b-852c-77b31b53957a_ENSG00000108654.7"; exon_number "7"; exon_id "44449954-4293-471b-852c-77b31b53957a_ENSG00000108654.7.7";
chr17	/dev/stdin	CDS	62499548	62499689	.	-	0	gene_id "44449954-4293-471b-852c-77b31b53957a_ENSG00000108654.7"; transcript_id "44449954-4293-471b-852c-77b31b53957a_ENSG00000108654.7"; exon_number "7"; exon_id "44449954-4293-471b-852c-77b31b53957a_ENSG00000108654.7.7";
chr17	/dev/stdin	exon	62499921	62499986	.	-	.	gene_id "44449954-4293-471b-852c-77b31b53957a_ENSG00000108654.7"; transcript_id "44449954-4293-471b-852c-77b31b53957a_ENSG00000108654.7"; exon_number "8"; exon_id "44449954-4293-471b-852c-77b31b53957a_ENSG00000108654.7.8";
chr17	/dev/stdin	CDS	62499921	62499986	.	-	0	gene_id "44449954-4293-471b-852c-77b31b53957a_ENSG00000108654.7"; transcript_id "44449954-4293-471b-852c-77b31b53957a_ENSG00000108654.7"; exon_number "8"; exon_id "44449954-4293-471b-852c-77b31b53957a_ENSG00000108654.7.8";
chr17	/dev/stdin	exon	62500101	62500234	.	-	.	gene_id "44449954-4293-471b-852c-77b31b53957a_ENSG00000108654.7"; transcript_id "44449954-4293-471b-852c-77b31b53957a_ENSG00000108654.7"; exon_number "9"; exon_id "44449954-4293-471b-852c-77b31b53957a_ENSG00000108654.7.9";
chr17	/dev/stdin	CDS	62500101	62500234	.	-	2	gene_id "44449954-4293-471b-852c-77b31b53957a_ENSG00000108654.7"; transcript_id "44449954-4293-471b-852c-77b31b53957a_ENSG00000108654.7"; exon_number "9"; exon_id "44449954-4293-471b-852c-77b31b53957a_ENSG00000108654.7.9";
chr17	/dev/stdin	exon	62500340	62500436	.	-	.	gene_id "44449954-4293-471b-852c-77b31b53957a_ENSG00000108654.7"; transcript_id "44449954-4293-471b-852c-77b31b53957a_ENSG00000108654.7"; exon_number "10"; exon_id "44449954-4293-471b-852c-77b31b53957a_ENSG00000108654.7.10";
chr17	/dev/stdin	CDS	62500340	62500436	.	-	0	gene_id "44449954-4293-471b-852c-77b31b53957a_ENSG00000108654.7"; transcript_id "44449954-4293-471b-852c-77b31b53957a_ENSG00000108654.7"; exon_number "10"; exon_id "44449954-4293-471b-852c-77b31b53957a_ENSG00000108654.7.10";
chr17	/dev/stdin	exon	62500795	62500960	.	-	.	gene_id "44449954-4293-471b-852c-77b31b53957a_ENSG00000108654.7"; transcript_id "44449954-4293-471b-852c-77b31b53957a_ENSG00000108654.7"; exon_number "11"; exon_id "44449954-4293-471b-852c-77b31b53957a_ENSG00000108654.7.11";
chr17	/dev/stdin	CDS	62500795	62500960	.	-	1	gene_id "44449954-4293-471b-852c-77b31b53957a_ENSG00000108654.7"; transcript_id "44449954-4293-471b-852c-77b31b53957a_ENSG00000108654.7"; exon_number "11"; exon_id "44449954-4293-471b-852c-77b31b53957a_ENSG00000108654.7.11";
chr17	/dev/stdin	exon	62502194	62502405	.	-	.	gene_id "44449954-4293-471b-852c-77b31b53957a_ENSG00000108654.7"; transcript_id "44449954-4293-471b-852c-77b31b53957a_ENSG00000108654.7"; exon_number "12"; exon_id "44449954-4293-471b-852c-77b31b53957a_ENSG00000108654.7.12";
chr17	/dev/stdin	CDS	62502194	62502405	.	-	0	gene_id "44449954-4293-471b-852c-77b31b53957a_ENSG00000108654.7"; transcript_id "44449954-4293-471b-852c-77b31b53957a_ENSG00000108654.7"; exon_number "12"; exon_id "44449954-4293-471b-852c-77b31b53957a_ENSG00000108654.7.12";
chr17	/dev/stdin	start_codon	62502403	62502405	.	-	0	gene_id "44449954-4293-471b-852c-77b31b53957a_ENSG00000108654.7"; transcript_id "44449954-4293-471b-852c-77b31b53957a_ENSG00000108654.7"; exon_number "12"; exon_id "44449954-4293-471b-852c-77b31b53957a_ENSG00000108654.7.12";
chr17	/dev/stdin	stop_codon	62495735	62495737	.	-	0	gene_id "44449954-4293-471b-852c-77b31b53957a_ENSG00000108654.7"; transcript_id "44449954-4293-471b-852c-77b31b53957a_ENSG00000108654.7"; exon_number "1"; exon_id "44449954-4293-471b-852c-77b31b53957a_ENSG00000108654.7.1";
chr17	/dev/stdin	transcript	62495735	62502983	.	-	.	gene_id "af9a49b2-e52e-48ec-899f-9f3ed532a760_ENSG00000108654.7"; transcript_id "af9a49b2-e52e-48ec-899f-9f3ed532a760_ENSG00000108654.7";
chr17	/dev/stdin	exon	62495735	62496444	.	-	.	gene_id "af9a49b2-e52e-48ec-899f-9f3ed532a760_ENSG00000108654.7"; transcript_id "af9a49b2-e52e-48ec-899f-9f3ed532a760_ENSG00000108654.7"; exon_number "1"; exon_id "af9a49b2-e52e-48ec-899f-9f3ed532a760_ENSG00000108654.7.1";
chr17	/dev/stdin	CDS	62495735	62496444	.	-	0	gene_id "af9a49b2-e52e-48ec-899f-9f3ed532a760_ENSG00000108654.7"; transcript_id "af9a49b2-e52e-48ec-899f-9f3ed532a760_ENSG00000108654.7"; exon_number "1"; exon_id "af9a49b2-e52e-48ec-899f-9f3ed532a760_ENSG00000108654.7.1";
chr17	/dev/stdin	exon	62496667	62496891	.	-	.	gene_id "af9a49b2-e52e-48ec-899f-9f3ed532a760_ENSG00000108654.7"; transcript_id "af9a49b2-e52e-48ec-899f-9f3ed532a760_ENSG00000108654.7"; exon_number "2"; exon_id "af9a49b2-e52e-48ec-899f-9f3ed532a760_ENSG00000108654.7.2";
chr17	/dev/stdin	CDS	62496667	62496891	.	-	0	gene_id "af9a49b2-e52e-48ec-899f-9f3ed532a760_ENSG00000108654.7"; transcript_id "af9a49b2-e52e-48ec-899f-9f3ed532a760_ENSG00000108654.7"; exon_number "2"; exon_id "af9a49b2-e52e-48ec-899f-9f3ed532a760_ENSG00000108654.7.2";
chr17	/dev/stdin	exon	62497175	62497261	.	-	.	gene_id "af9a49b2-e52e-48ec-899f-9f3ed532a760_ENSG00000108654.7"; transcript_id "af9a49b2-e52e-48ec-899f-9f3ed532a760_ENSG00000108654.7"; exon_number "3"; exon_id "af9a49b2-e52e-48ec-899f-9f3ed532a760_ENSG00000108654.7.3";
chr17	/dev/stdin	CDS	62497175	62497261	.	-	0	gene_id "af9a49b2-e52e-48ec-899f-9f3ed532a760_ENSG00000108654.7"; transcript_id "af9a49b2-e52e-48ec-899f-9f3ed532a760_ENSG00000108654.7"; exon_number "3"; exon_id "af9a49b2-e52e-48ec-899f-9f3ed532a760_ENSG00000108654.7.3";
chr17	/dev/stdin	exon	62498128	62498187	.	-	.	gene_id "af9a49b2-e52e-48ec-899f-9f3ed532a760_ENSG00000108654.7"; transcript_id "af9a49b2-e52e-48ec-899f-9f3ed532a760_ENSG00000108654.7"; exon_number "4"; exon_id "af9a49b2-e52e-48ec-899f-9f3ed532a760_ENSG00000108654.7.4";
chr17	/dev/stdin	CDS	62498128	62498187	.	-	0	gene_id "af9a49b2-e52e-48ec-899f-9f3ed532a760_ENSG00000108654.7"; transcript_id "af9a49b2-e52e-48ec-899f-9f3ed532a760_ENSG00000108654.7"; exon_number "4"; exon_id "af9a49b2-e52e-48ec-899f-9f3ed532a760_ENSG00000108654.7.4";
chr17	/dev/stdin	exon	62498280	62498341	.	-	.	gene_id "af9a49b2-e52e-48ec-899f-9f3ed532a760_ENSG00000108654.7"; transcript_id "af9a49b2-e52e-48ec-899f-9f3ed532a760_ENSG00000108654.7"; exon_number "5"; exon_id "af9a49b2-e52e-48ec-899f-9f3ed532a760_ENSG00000108654.7.5";
chr17	/dev/stdin	CDS	62498280	62498341	.	-	2	gene_id "af9a49b2-e52e-48ec-899f-9f3ed532a760_ENSG00000108654.7"; transcript_id "af9a49b2-e52e-48ec-899f-9f3ed532a760_ENSG00000108654.7"; exon_number "5"; exon_id "af9a49b2-e52e-48ec-899f-9f3ed532a760_ENSG00000108654.7.5";
chr17	/dev/stdin	exon	62498557	62498667	.	-	.	gene_id "af9a49b2-e52e-48ec-899f-9f3ed532a760_ENSG00000108654.7"; transcript_id "af9a49b2-e52e-48ec-899f-9f3ed532a760_ENSG00000108654.7"; exon_number "6"; exon_id "af9a49b2-e52e-48ec-899f-9f3ed532a760_ENSG00000108654.7.6";
chr17	/dev/stdin	CDS	62498557	62498667	.	-	2	gene_id "af9a49b2-e52e-48ec-899f-9f3ed532a760_ENSG00000108654.7"; transcript_id "af9a49b2-e52e-48ec-899f-9f3ed532a760_ENSG00000108654.7"; exon_number "6"; exon_id "af9a49b2-e52e-48ec-899f-9f3ed532a760_ENSG00000108654.7.6";
chr17	/dev/stdin	exon	62499044	62499216	.	-	.	gene_id "af9a49b2-e52e-48ec-899f-9f3ed532a760_ENSG00000108654.7"; transcript_id "af9a49b2-e52e-48ec-899f-9f3ed532a760_ENSG00000108654.7"; exon_number "7"; exon_id "af9a49b2-e52e-48ec-899f-9f3ed532a760_ENSG00000108654.7.7";
chr17	/dev/stdin	CDS	62499044	62499216	.	-	1	gene_id "af9a49b2-e52e-48ec-899f-9f3ed532a760_ENSG00000108654.7"; transcript_id "af9a49b2-e52e-48ec-899f-9f3ed532a760_ENSG00000108654.7"; exon_number "7"; exon_id "af9a49b2-e52e-48ec-899f-9f3ed532a760_ENSG00000108654.7.7";
chr17	/dev/stdin	exon	62499306	62499466	.	-	.	gene_id "af9a49b2-e52e-48ec-899f-9f3ed532a760_ENSG00000108654.7"; transcript_id "af9a49b2-e52e-48ec-899f-9f3ed532a760_ENSG00000108654.7"; exon_number "8"; exon_id "af9a49b2-e52e-48ec-899f-9f3ed532a760_ENSG00000108654.7.8";
chr17	/dev/stdin	CDS	62499306	62499466	.	-	0	gene_id "af9a49b2-e52e-48ec-899f-9f3ed532a760_ENSG00000108654.7"; transcript_id "af9a49b2-e52e-48ec-899f-9f3ed532a760_ENSG00000108654.7"; exon_number "8"; exon_id "af9a49b2-e52e-48ec-899f-9f3ed532a760_ENSG00000108654.7.8";
chr17	/dev/stdin	exon	62499548	62499689	.	-	.	gene_id "af9a49b2-e52e-48ec-899f-9f3ed532a760_ENSG00000108654.7"; transcript_id "af9a49b2-e52e-48ec-899f-9f3ed532a760_ENSG00000108654.7"; exon_number "9"; exon_id "af9a49b2-e52e-48ec-899f-9f3ed532a760_ENSG00000108654.7.9";
chr17	/dev/stdin	CDS	62499548	62499689	.	-	1	gene_id "af9a49b2-e52e-48ec-899f-9f3ed532a760_ENSG00000108654.7"; transcript_id "af9a49b2-e52e-48ec-899f-9f3ed532a760_ENSG00000108654.7"; exon_number "9"; exon_id "af9a49b2-e52e-48ec-899f-9f3ed532a760_ENSG00000108654.7.9";
chr17	/dev/stdin	exon	62499921	62499986	.	-	.	gene_id "af9a49b2-e52e-48ec-899f-9f3ed532a760_ENSG00000108654.7"; transcript_id "af9a49b2-e52e-48ec-899f-9f3ed532a760_ENSG00000108654.7"; exon_number "10"; exon_id "af9a49b2-e52e-48ec-899f-9f3ed532a760_ENSG00000108654.7.10";
chr17	/dev/stdin	CDS	62499921	62499986	.	-	1	gene_id "af9a49b2-e52e-48ec-899f-9f3ed532a760_ENSG00000108654.7"; transcript_id "af9a49b2-e52e-48ec-899f-9f3ed532a760_ENSG00000108654.7"; exon_number "10"; exon_id "af9a49b2-e52e-48ec-899f-9f3ed532a760_ENSG00000108654.7.10";
chr17	/dev/stdin	exon	62500101	62500234	.	-	.	gene_id "af9a49b2-e52e-48ec-899f-9f3ed532a760_ENSG00000108654.7"; transcript_id "af9a49b2-e52e-48ec-899f-9f3ed532a760_ENSG00000108654.7"; exon_number "11"; exon_id "af9a49b2-e52e-48ec-899f-9f3ed532a760_ENSG00000108654.7.11";
chr17	/dev/stdin	CDS	62500101	62500234	.	-	0	gene_id "af9a49b2-e52e-48ec-899f-9f3ed532a760_ENSG00000108654.7"; transcript_id "af9a49b2-e52e-48ec-899f-9f3ed532a760_ENSG00000108654.7"; exon_number "11"; exon_id "af9a49b2-e52e-48ec-899f-9f3ed532a760_ENSG00000108654.7.11";
chr17	/dev/stdin	exon	62500340	62500436	.	-	.	gene_id "af9a49b2-e52e-48ec-899f-9f3ed532a760_ENSG00000108654.7"; transcript_id "af9a49b2-e52e-48ec-899f-9f3ed532a760_ENSG00000108654.7"; exon_number "12"; exon_id "af9a49b2-e52e-48ec-899f-9f3ed532a760_ENSG00000108654.7.12";
chr17	/dev/stdin	CDS	62500340	62500436	.	-	1	gene_id "af9a49b2-e52e-48ec-899f-9f3ed532a760_ENSG00000108654.7"; transcript_id "af9a49b2-e52e-48ec-899f-9f3ed532a760_ENSG00000108654.7"; exon_number "12"; exon_id "af9a49b2-e52e-48ec-899f-9f3ed532a760_ENSG00000108654.7.12";
chr17	/dev/stdin	exon	62500795	62500960	.	-	.	gene_id "af9a49b2-e52e-48ec-899f-9f3ed532a760_ENSG00000108654.7"; transcript_id "af9a49b2-e52e-48ec-899f-9f3ed532a760_ENSG00000108654.7"; exon_number "13"; exon_id "af9a49b2-e52e-48ec-899f-9f3ed532a760_ENSG00000108654.7.13";
chr17	/dev/stdin	CDS	62500795	62500960	.	-	2	gene_id "af9a49b2-e52e-48ec-899f-9f3ed532a760_ENSG00000108654.7"; transcript_id "af9a49b2-e52e-48ec-899f-9f3ed532a760_ENSG00000108654.7"; exon_number "13"; exon_id "af9a49b2-e52e-48ec-899f-9f3ed532a760_ENSG00000108654.7.13";
chr17	/dev/stdin	exon	62502194	62502377	.	-	.	gene_id "af9a49b2-e52e-48ec-899f-9f3ed532a760_ENSG00000108654.7"; transcript_id "af9a49b2-e52e-48ec-899f-9f3ed532a760_ENSG00000108654.7"; exon_number "14"; exon_id "af9a49b2-e52e-48ec-899f-9f3ed532a760_ENSG00000108654.7.14";
chr17	/dev/stdin	CDS	62502194	62502377	.	-	0	gene_id "af9a49b2-e52e-48ec-899f-9f3ed532a760_ENSG00000108654.7"; transcript_id "af9a49b2-e52e-48ec-899f-9f3ed532a760_ENSG00000108654.7"; exon_number "14"; exon_id "af9a49b2-e52e-48ec-899f-9f3ed532a760_ENSG00000108654.7.14";
chr17	/dev/stdin	exon	62502873	62502983	.	-	.	gene_id "af9a49b2-e52e-48ec-899f-9f3ed532a760_ENSG00000108654.7"; transcript_id "af9a49b2-e52e-48ec-899f-9f3ed532a760_ENSG00000108654.7"; exon_number "15"; exon_id "af9a49b2-e52e-48ec-899f-9f3ed532a760_ENSG00000108654.7.15";
chr17	/dev/stdin	CDS	62502873	62502983	.	-	0	gene_id "af9a49b2-e52e-48ec-899f-9f3ed532a760_ENSG00000108654.7"; transcript_id "af9a49b2-e52e-48ec-899f-9f3ed532a760_ENSG00000108654.7"; exon_number "15"; exon_id "af9a49b2-e52e-48ec-899f-9f3ed532a760_ENSG00000108654.7.15";
chr17	/dev/stdin	start_codon	62502981	62502983	.	-	0	gene_id "af9a49b2-e52e-48ec-899f-9f3ed532a760_ENSG00000108654.7"; transcript_id "af9a49b2-e52e-48ec-899f-9f3ed532a760_ENSG00000108654.7"; exon_number "15"; exon_id "af9a49b2-e52e-48ec-899f-9f3ed532a760_ENSG00000108654.7.15";
chr17	/dev/stdin	transcript	62495735	62502405	.	-	.	gene_id "7cf95d8f-c34a-41ed-b1f3-8dad175354b4_ENSG00000108654.7"; transcript_id "7cf95d8f-c34a-41ed-b1f3-8dad175354b4_ENSG00000108654.7";
chr17	/dev/stdin	exon	62495735	62496444	.	-	.	gene_id "7cf95d8f-c34a-41ed-b1f3-8dad175354b4_ENSG00000108654.7"; transcript_id "7cf95d8f-c34a-41ed-b1f3-8dad175354b4_ENSG00000108654.7"; exon_number "1"; exon_id "7cf95d8f-c34a-41ed-b1f3-8dad175354b4_ENSG00000108654.7.1";
chr17	/dev/stdin	CDS	62495738	62496444	.	-	2	gene_id "7cf95d8f-c34a-41ed-b1f3-8dad175354b4_ENSG00000108654.7"; transcript_id "7cf95d8f-c34a-41ed-b1f3-8dad175354b4_ENSG00000108654.7"; exon_number "1"; exon_id "7cf95d8f-c34a-41ed-b1f3-8dad175354b4_ENSG00000108654.7.1";
chr17	/dev/stdin	exon	62496667	62496891	.	-	.	gene_id "7cf95d8f-c34a-41ed-b1f3-8dad175354b4_ENSG00000108654.7"; transcript_id "7cf95d8f-c34a-41ed-b1f3-8dad175354b4_ENSG00000108654.7"; exon_number "2"; exon_id "7cf95d8f-c34a-41ed-b1f3-8dad175354b4_ENSG00000108654.7.2";
chr17	/dev/stdin	CDS	62496667	62496891	.	-	2	gene_id "7cf95d8f-c34a-41ed-b1f3-8dad175354b4_ENSG00000108654.7"; transcript_id "7cf95d8f-c34a-41ed-b1f3-8dad175354b4_ENSG00000108654.7"; exon_number "2"; exon_id "7cf95d8f-c34a-41ed-b1f3-8dad175354b4_ENSG00000108654.7.2";
chr17	/dev/stdin	exon	62498128	62498187	.	-	.	gene_id "7cf95d8f-c34a-41ed-b1f3-8dad175354b4_ENSG00000108654.7"; transcript_id "7cf95d8f-c34a-41ed-b1f3-8dad175354b4_ENSG00000108654.7"; exon_number "3"; exon_id "7cf95d8f-c34a-41ed-b1f3-8dad175354b4_ENSG00000108654.7.3";
chr17	/dev/stdin	CDS	62498128	62498187	.	-	2	gene_id "7cf95d8f-c34a-41ed-b1f3-8dad175354b4_ENSG00000108654.7"; transcript_id "7cf95d8f-c34a-41ed-b1f3-8dad175354b4_ENSG00000108654.7"; exon_number "3"; exon_id "7cf95d8f-c34a-41ed-b1f3-8dad175354b4_ENSG00000108654.7.3";
chr17	/dev/stdin	exon	62498280	62498341	.	-	.	gene_id "7cf95d8f-c34a-41ed-b1f3-8dad175354b4_ENSG00000108654.7"; transcript_id "7cf95d8f-c34a-41ed-b1f3-8dad175354b4_ENSG00000108654.7"; exon_number "4"; exon_id "7cf95d8f-c34a-41ed-b1f3-8dad175354b4_ENSG00000108654.7.4";
chr17	/dev/stdin	CDS	62498280	62498341	.	-	1	gene_id "7cf95d8f-c34a-41ed-b1f3-8dad175354b4_ENSG00000108654.7"; transcript_id "7cf95d8f-c34a-41ed-b1f3-8dad175354b4_ENSG00000108654.7"; exon_number "4"; exon_id "7cf95d8f-c34a-41ed-b1f3-8dad175354b4_ENSG00000108654.7.4";
chr17	/dev/stdin	exon	62498557	62498667	.	-	.	gene_id "7cf95d8f-c34a-41ed-b1f3-8dad175354b4_ENSG00000108654.7"; transcript_id "7cf95d8f-c34a-41ed-b1f3-8dad175354b4_ENSG00000108654.7"; exon_number "5"; exon_id "7cf95d8f-c34a-41ed-b1f3-8dad175354b4_ENSG00000108654.7.5";
chr17	/dev/stdin	CDS	62498557	62498667	.	-	1	gene_id "7cf95d8f-c34a-41ed-b1f3-8dad175354b4_ENSG00000108654.7"; transcript_id "7cf95d8f-c34a-41ed-b1f3-8dad175354b4_ENSG00000108654.7"; exon_number "5"; exon_id "7cf95d8f-c34a-41ed-b1f3-8dad175354b4_ENSG00000108654.7.5";
chr17	/dev/stdin	exon	62499044	62499216	.	-	.	gene_id "7cf95d8f-c34a-41ed-b1f3-8dad175354b4_ENSG00000108654.7"; transcript_id "7cf95d8f-c34a-41ed-b1f3-8dad175354b4_ENSG00000108654.7"; exon_number "6"; exon_id "7cf95d8f-c34a-41ed-b1f3-8dad175354b4_ENSG00000108654.7.6";
chr17	/dev/stdin	CDS	62499044	62499216	.	-	0	gene_id "7cf95d8f-c34a-41ed-b1f3-8dad175354b4_ENSG00000108654.7"; transcript_id "7cf95d8f-c34a-41ed-b1f3-8dad175354b4_ENSG00000108654.7"; exon_number "6"; exon_id "7cf95d8f-c34a-41ed-b1f3-8dad175354b4_ENSG00000108654.7.6";
chr17	/dev/stdin	exon	62499306	62499418	.	-	.	gene_id "7cf95d8f-c34a-41ed-b1f3-8dad175354b4_ENSG00000108654.7"; transcript_id "7cf95d8f-c34a-41ed-b1f3-8dad175354b4_ENSG00000108654.7"; exon_number "7"; exon_id "7cf95d8f-c34a-41ed-b1f3-8dad175354b4_ENSG00000108654.7.7";
chr17	/dev/stdin	CDS	62499306	62499418	.	-	2	gene_id "7cf95d8f-c34a-41ed-b1f3-8dad175354b4_ENSG00000108654.7"; transcript_id "7cf95d8f-c34a-41ed-b1f3-8dad175354b4_ENSG00000108654.7"; exon_number "7"; exon_id "7cf95d8f-c34a-41ed-b1f3-8dad175354b4_ENSG00000108654.7.7";
chr17	/dev/stdin	exon	62499548	62499689	.	-	.	gene_id "7cf95d8f-c34a-41ed-b1f3-8dad175354b4_ENSG00000108654.7"; transcript_id "7cf95d8f-c34a-41ed-b1f3-8dad175354b4_ENSG00000108654.7"; exon_number "8"; exon_id "7cf95d8f-c34a-41ed-b1f3-8dad175354b4_ENSG00000108654.7.8";
chr17	/dev/stdin	CDS	62499548	62499689	.	-	0	gene_id "7cf95d8f-c34a-41ed-b1f3-8dad175354b4_ENSG00000108654.7"; transcript_id "7cf95d8f-c34a-41ed-b1f3-8dad175354b4_ENSG00000108654.7"; exon_number "8"; exon_id "7cf95d8f-c34a-41ed-b1f3-8dad175354b4_ENSG00000108654.7.8";
chr17	/dev/stdin	exon	62499921	62499986	.	-	.	gene_id "7cf95d8f-c34a-41ed-b1f3-8dad175354b4_ENSG00000108654.7"; transcript_id "7cf95d8f-c34a-41ed-b1f3-8dad175354b4_ENSG00000108654.7"; exon_number "9"; exon_id "7cf95d8f-c34a-41ed-b1f3-8dad175354b4_ENSG00000108654.7.9";
chr17	/dev/stdin	CDS	62499921	62499986	.	-	0	gene_id "7cf95d8f-c34a-41ed-b1f3-8dad175354b4_ENSG00000108654.7"; transcript_id "7cf95d8f-c34a-41ed-b1f3-8dad175354b4_ENSG00000108654.7"; exon_number "9"; exon_id "7cf95d8f-c34a-41ed-b1f3-8dad175354b4_ENSG00000108654.7.9";
chr17	/dev/stdin	exon	62500101	62500234	.	-	.	gene_id "7cf95d8f-c34a-41ed-b1f3-8dad175354b4_ENSG00000108654.7"; transcript_id "7cf95d8f-c34a-41ed-b1f3-8dad175354b4_ENSG00000108654.7"; exon_number "10"; exon_id "7cf95d8f-c34a-41ed-b1f3-8dad175354b4_ENSG00000108654.7.10";
chr17	/dev/stdin	CDS	62500101	62500234	.	-	2	gene_id "7cf95d8f-c34a-41ed-b1f3-8dad175354b4_ENSG00000108654.7"; transcript_id "7cf95d8f-c34a-41ed-b1f3-8dad175354b4_ENSG00000108654.7"; exon_number "10"; exon_id "7cf95d8f-c34a-41ed-b1f3-8dad175354b4_ENSG00000108654.7.10";
chr17	/dev/stdin	exon	62500340	62500436	.	-	.	gene_id "7cf95d8f-c34a-41ed-b1f3-8dad175354b4_ENSG00000108654.7"; transcript_id "7cf95d8f-c34a-41ed-b1f3-8dad175354b4_ENSG00000108654.7"; exon_number "11"; exon_id "7cf95d8f-c34a-41ed-b1f3-8dad175354b4_ENSG00000108654.7.11";
chr17	/dev/stdin	CDS	62500340	62500436	.	-	0	gene_id "7cf95d8f-c34a-41ed-b1f3-8dad175354b4_ENSG00000108654.7"; transcript_id "7cf95d8f-c34a-41ed-b1f3-8dad175354b4_ENSG00000108654.7"; exon_number "11"; exon_id "7cf95d8f-c34a-41ed-b1f3-8dad175354b4_ENSG00000108654.7.11";
chr17	/dev/stdin	exon	62500795	62500960	.	-	.	gene_id "7cf95d8f-c34a-41ed-b1f3-8dad175354b4_ENSG00000108654.7"; transcript_id "7cf95d8f-c34a-41ed-b1f3-8dad175354b4_ENSG00000108654.7"; exon_number "12"; exon_id "7cf95d8f-c34a-41ed-b1f3-8dad175354b4_ENSG00000108654.7.12";
chr17	/dev/stdin	CDS	62500795	62500960	.	-	1	gene_id "7cf95d8f-c34a-41ed-b1f3-8dad175354b4_ENSG00000108654.7"; transcript_id "7cf95d8f-c34a-41ed-b1f3-8dad175354b4_ENSG00000108654.7"; exon_number "12"; exon_id "7cf95d8f-c34a-41ed-b1f3-8dad175354b4_ENSG00000108654.7.12";
chr17	/dev/stdin	exon	62502194	62502405	.	-	.	gene_id "7cf95d8f-c34a-41ed-b1f3-8dad175354b4_ENSG00000108654.7"; transcript_id "7cf95d8f-c34a-41ed-b1f3-8dad175354b4_ENSG00000108654.7"; exon_number "13"; exon_id "7cf95d8f-c34a-41ed-b1f3-8dad175354b4_ENSG00000108654.7.13";
chr17	/dev/stdin	CDS	62502194	62502405	.	-	0	gene_id "7cf95d8f-c34a-41ed-b1f3-8dad175354b4_ENSG00000108654.7"; transcript_id "7cf95d8f-c34a-41ed-b1f3-8dad175354b4_ENSG00000108654.7"; exon_number "13"; exon_id "7cf95d8f-c34a-41ed-b1f3-8dad175354b4_ENSG00000108654.7.13";
chr17	/dev/stdin	start_codon	62502403	62502405	.	-	0	gene_id "7cf95d8f-c34a-41ed-b1f3-8dad175354b4_ENSG00000108654.7"; transcript_id "7cf95d8f-c34a-41ed-b1f3-8dad175354b4_ENSG00000108654.7"; exon_number "13"; exon_id "7cf95d8f-c34a-41ed-b1f3-8dad175354b4_ENSG00000108654.7.13";
chr17	/dev/stdin	stop_codon	62495735	62495737	.	-	0	gene_id "7cf95d8f-c34a-41ed-b1f3-8dad175354b4_ENSG00000108654.7"; transcript_id "7cf95d8f-c34a-41ed-b1f3-8dad175354b4_ENSG00000108654.7"; exon_number "1"; exon_id "7cf95d8f-c34a-41ed-b1f3-8dad175354b4_ENSG00000108654.7.1";
chr17	/dev/stdin	transcript	62495735	62502405	.	-	.	gene_id "73192776-48f4-4ec2-b73e-e52d4fd8762b_ENSG00000108654.7"; transcript_id "73192776-48f4-4ec2-b73e-e52d4fd8762b_ENSG00000108654.7";
chr17	/dev/stdin	exon	62495735	62496444	.	-	.	gene_id "73192776-48f4-4ec2-b73e-e52d4fd8762b_ENSG00000108654.7"; transcript_id "73192776-48f4-4ec2-b73e-e52d4fd8762b_ENSG00000108654.7"; exon_number "1"; exon_id "73192776-48f4-4ec2-b73e-e52d4fd8762b_ENSG00000108654.7.1";
chr17	/dev/stdin	CDS	62495735	62496444	.	-	0	gene_id "73192776-48f4-4ec2-b73e-e52d4fd8762b_ENSG00000108654.7"; transcript_id "73192776-48f4-4ec2-b73e-e52d4fd8762b_ENSG00000108654.7"; exon_number "1"; exon_id "73192776-48f4-4ec2-b73e-e52d4fd8762b_ENSG00000108654.7.1";
chr17	/dev/stdin	exon	62496667	62496891	.	-	.	gene_id "73192776-48f4-4ec2-b73e-e52d4fd8762b_ENSG00000108654.7"; transcript_id "73192776-48f4-4ec2-b73e-e52d4fd8762b_ENSG00000108654.7"; exon_number "2"; exon_id "73192776-48f4-4ec2-b73e-e52d4fd8762b_ENSG00000108654.7.2";
chr17	/dev/stdin	CDS	62496667	62496891	.	-	0	gene_id "73192776-48f4-4ec2-b73e-e52d4fd8762b_ENSG00000108654.7"; transcript_id "73192776-48f4-4ec2-b73e-e52d4fd8762b_ENSG00000108654.7"; exon_number "2"; exon_id "73192776-48f4-4ec2-b73e-e52d4fd8762b_ENSG00000108654.7.2";
chr17	/dev/stdin	exon	62498128	62498187	.	-	.	gene_id "73192776-48f4-4ec2-b73e-e52d4fd8762b_ENSG00000108654.7"; transcript_id "73192776-48f4-4ec2-b73e-e52d4fd8762b_ENSG00000108654.7"; exon_number "3"; exon_id "73192776-48f4-4ec2-b73e-e52d4fd8762b_ENSG00000108654.7.3";
chr17	/dev/stdin	CDS	62498128	62498187	.	-	0	gene_id "73192776-48f4-4ec2-b73e-e52d4fd8762b_ENSG00000108654.7"; transcript_id "73192776-48f4-4ec2-b73e-e52d4fd8762b_ENSG00000108654.7"; exon_number "3"; exon_id "73192776-48f4-4ec2-b73e-e52d4fd8762b_ENSG00000108654.7.3";
chr17	/dev/stdin	exon	62498280	62498341	.	-	.	gene_id "73192776-48f4-4ec2-b73e-e52d4fd8762b_ENSG00000108654.7"; transcript_id "73192776-48f4-4ec2-b73e-e52d4fd8762b_ENSG00000108654.7"; exon_number "4"; exon_id "73192776-48f4-4ec2-b73e-e52d4fd8762b_ENSG00000108654.7.4";
chr17	/dev/stdin	CDS	62498280	62498341	.	-	2	gene_id "73192776-48f4-4ec2-b73e-e52d4fd8762b_ENSG00000108654.7"; transcript_id "73192776-48f4-4ec2-b73e-e52d4fd8762b_ENSG00000108654.7"; exon_number "4"; exon_id "73192776-48f4-4ec2-b73e-e52d4fd8762b_ENSG00000108654.7.4";
chr17	/dev/stdin	exon	62498557	62498667	.	-	.	gene_id "73192776-48f4-4ec2-b73e-e52d4fd8762b_ENSG00000108654.7"; transcript_id "73192776-48f4-4ec2-b73e-e52d4fd8762b_ENSG00000108654.7"; exon_number "5"; exon_id "73192776-48f4-4ec2-b73e-e52d4fd8762b_ENSG00000108654.7.5";
chr17	/dev/stdin	CDS	62498557	62498667	.	-	2	gene_id "73192776-48f4-4ec2-b73e-e52d4fd8762b_ENSG00000108654.7"; transcript_id "73192776-48f4-4ec2-b73e-e52d4fd8762b_ENSG00000108654.7"; exon_number "5"; exon_id "73192776-48f4-4ec2-b73e-e52d4fd8762b_ENSG00000108654.7.5";
chr17	/dev/stdin	exon	62499044	62499216	.	-	.	gene_id "73192776-48f4-4ec2-b73e-e52d4fd8762b_ENSG00000108654.7"; transcript_id "73192776-48f4-4ec2-b73e-e52d4fd8762b_ENSG00000108654.7"; exon_number "6"; exon_id "73192776-48f4-4ec2-b73e-e52d4fd8762b_ENSG00000108654.7.6";
chr17	/dev/stdin	CDS	62499044	62499216	.	-	1	gene_id "73192776-48f4-4ec2-b73e-e52d4fd8762b_ENSG00000108654.7"; transcript_id "73192776-48f4-4ec2-b73e-e52d4fd8762b_ENSG00000108654.7"; exon_number "6"; exon_id "73192776-48f4-4ec2-b73e-e52d4fd8762b_ENSG00000108654.7.6";
chr17	/dev/stdin	exon	62499306	62499466	.	-	.	gene_id "73192776-48f4-4ec2-b73e-e52d4fd8762b_ENSG00000108654.7"; transcript_id "73192776-48f4-4ec2-b73e-e52d4fd8762b_ENSG00000108654.7"; exon_number "7"; exon_id "73192776-48f4-4ec2-b73e-e52d4fd8762b_ENSG00000108654.7.7";
chr17	/dev/stdin	CDS	62499306	62499466	.	-	0	gene_id "73192776-48f4-4ec2-b73e-e52d4fd8762b_ENSG00000108654.7"; transcript_id "73192776-48f4-4ec2-b73e-e52d4fd8762b_ENSG00000108654.7"; exon_number "7"; exon_id "73192776-48f4-4ec2-b73e-e52d4fd8762b_ENSG00000108654.7.7";
chr17	/dev/stdin	exon	62499548	62499689	.	-	.	gene_id "73192776-48f4-4ec2-b73e-e52d4fd8762b_ENSG00000108654.7"; transcript_id "73192776-48f4-4ec2-b73e-e52d4fd8762b_ENSG00000108654.7"; exon_number "8"; exon_id "73192776-48f4-4ec2-b73e-e52d4fd8762b_ENSG00000108654.7.8";
chr17	/dev/stdin	CDS	62499548	62499689	.	-	1	gene_id "73192776-48f4-4ec2-b73e-e52d4fd8762b_ENSG00000108654.7"; transcript_id "73192776-48f4-4ec2-b73e-e52d4fd8762b_ENSG00000108654.7"; exon_number "8"; exon_id "73192776-48f4-4ec2-b73e-e52d4fd8762b_ENSG00000108654.7.8";
chr17	/dev/stdin	exon	62499921	62499986	.	-	.	gene_id "73192776-48f4-4ec2-b73e-e52d4fd8762b_ENSG00000108654.7"; transcript_id "73192776-48f4-4ec2-b73e-e52d4fd8762b_ENSG00000108654.7"; exon_number "9"; exon_id "73192776-48f4-4ec2-b73e-e52d4fd8762b_ENSG00000108654.7.9";
chr17	/dev/stdin	CDS	62499921	62499986	.	-	1	gene_id "73192776-48f4-4ec2-b73e-e52d4fd8762b_ENSG00000108654.7"; transcript_id "73192776-48f4-4ec2-b73e-e52d4fd8762b_ENSG00000108654.7"; exon_number "9"; exon_id "73192776-48f4-4ec2-b73e-e52d4fd8762b_ENSG00000108654.7.9";
chr17	/dev/stdin	exon	62500101	62500234	.	-	.	gene_id "73192776-48f4-4ec2-b73e-e52d4fd8762b_ENSG00000108654.7"; transcript_id "73192776-48f4-4ec2-b73e-e52d4fd8762b_ENSG00000108654.7"; exon_number "10"; exon_id "73192776-48f4-4ec2-b73e-e52d4fd8762b_ENSG00000108654.7.10";
chr17	/dev/stdin	CDS	62500101	62500234	.	-	0	gene_id "73192776-48f4-4ec2-b73e-e52d4fd8762b_ENSG00000108654.7"; transcript_id "73192776-48f4-4ec2-b73e-e52d4fd8762b_ENSG00000108654.7"; exon_number "10"; exon_id "73192776-48f4-4ec2-b73e-e52d4fd8762b_ENSG00000108654.7.10";
chr17	/dev/stdin	exon	62500340	62500432	.	-	.	gene_id "73192776-48f4-4ec2-b73e-e52d4fd8762b_ENSG00000108654.7"; transcript_id "73192776-48f4-4ec2-b73e-e52d4fd8762b_ENSG00000108654.7"; exon_number "11"; exon_id "73192776-48f4-4ec2-b73e-e52d4fd8762b_ENSG00000108654.7.11";
chr17	/dev/stdin	CDS	62500340	62500432	.	-	0	gene_id "73192776-48f4-4ec2-b73e-e52d4fd8762b_ENSG00000108654.7"; transcript_id "73192776-48f4-4ec2-b73e-e52d4fd8762b_ENSG00000108654.7"; exon_number "11"; exon_id "73192776-48f4-4ec2-b73e-e52d4fd8762b_ENSG00000108654.7.11";
chr17	/dev/stdin	exon	62500795	62500960	.	-	.	gene_id "73192776-48f4-4ec2-b73e-e52d4fd8762b_ENSG00000108654.7"; transcript_id "73192776-48f4-4ec2-b73e-e52d4fd8762b_ENSG00000108654.7"; exon_number "12"; exon_id "73192776-48f4-4ec2-b73e-e52d4fd8762b_ENSG00000108654.7.12";
chr17	/dev/stdin	CDS	62500795	62500960	.	-	1	gene_id "73192776-48f4-4ec2-b73e-e52d4fd8762b_ENSG00000108654.7"; transcript_id "73192776-48f4-4ec2-b73e-e52d4fd8762b_ENSG00000108654.7"; exon_number "12"; exon_id "73192776-48f4-4ec2-b73e-e52d4fd8762b_ENSG00000108654.7.12";
chr17	/dev/stdin	exon	62502194	62502405	.	-	.	gene_id "73192776-48f4-4ec2-b73e-e52d4fd8762b_ENSG00000108654.7"; transcript_id "73192776-48f4-4ec2-b73e-e52d4fd8762b_ENSG00000108654.7"; exon_number "13"; exon_id "73192776-48f4-4ec2-b73e-e52d4fd8762b_ENSG00000108654.7.13";
chr17	/dev/stdin	CDS	62502194	62502405	.	-	0	gene_id "73192776-48f4-4ec2-b73e-e52d4fd8762b_ENSG00000108654.7"; transcript_id "73192776-48f4-4ec2-b73e-e52d4fd8762b_ENSG00000108654.7"; exon_number "13"; exon_id "73192776-48f4-4ec2-b73e-e52d4fd8762b_ENSG00000108654.7.13";
chr17	/dev/stdin	start_codon	62502403	62502405	.	-	0	gene_id "73192776-48f4-4ec2-b73e-e52d4fd8762b_ENSG00000108654.7"; transcript_id "73192776-48f4-4ec2-b73e-e52d4fd8762b_ENSG00000108654.7"; exon_number "13"; exon_id "73192776-48f4-4ec2-b73e-e52d4fd8762b_ENSG00000108654.7.13";
chr17	/dev/stdin	transcript	62495735	62502405	.	-	.	gene_id "99bad287-e19e-43f0-935e-c4262bfb8347_ENSG00000108654.7"; transcript_id "99bad287-e19e-43f0-935e-c4262bfb8347_ENSG00000108654.7";
chr17	/dev/stdin	exon	62495735	62498187	.	-	.	gene_id "99bad287-e19e-43f0-935e-c4262bfb8347_ENSG00000108654.7"; transcript_id "99bad287-e19e-43f0-935e-c4262bfb8347_ENSG00000108654.7"; exon_number "1"; exon_id "99bad287-e19e-43f0-935e-c4262bfb8347_ENSG00000108654.7.1";
chr17	/dev/stdin	CDS	62495738	62498187	.	-	2	gene_id "99bad287-e19e-43f0-935e-c4262bfb8347_ENSG00000108654.7"; transcript_id "99bad287-e19e-43f0-935e-c4262bfb8347_ENSG00000108654.7"; exon_number "1"; exon_id "99bad287-e19e-43f0-935e-c4262bfb8347_ENSG00000108654.7.1";
chr17	/dev/stdin	exon	62498280	62498341	.	-	.	gene_id "99bad287-e19e-43f0-935e-c4262bfb8347_ENSG00000108654.7"; transcript_id "99bad287-e19e-43f0-935e-c4262bfb8347_ENSG00000108654.7"; exon_number "2"; exon_id "99bad287-e19e-43f0-935e-c4262bfb8347_ENSG00000108654.7.2";
chr17	/dev/stdin	CDS	62498280	62498341	.	-	1	gene_id "99bad287-e19e-43f0-935e-c4262bfb8347_ENSG00000108654.7"; transcript_id "99bad287-e19e-43f0-935e-c4262bfb8347_ENSG00000108654.7"; exon_number "2"; exon_id "99bad287-e19e-43f0-935e-c4262bfb8347_ENSG00000108654.7.2";
chr17	/dev/stdin	exon	62498557	62498667	.	-	.	gene_id "99bad287-e19e-43f0-935e-c4262bfb8347_ENSG00000108654.7"; transcript_id "99bad287-e19e-43f0-935e-c4262bfb8347_ENSG00000108654.7"; exon_number "3"; exon_id "99bad287-e19e-43f0-935e-c4262bfb8347_ENSG00000108654.7.3";
chr17	/dev/stdin	CDS	62498557	62498667	.	-	1	gene_id "99bad287-e19e-43f0-935e-c4262bfb8347_ENSG00000108654.7"; transcript_id "99bad287-e19e-43f0-935e-c4262bfb8347_ENSG00000108654.7"; exon_number "3"; exon_id "99bad287-e19e-43f0-935e-c4262bfb8347_ENSG00000108654.7.3";
chr17	/dev/stdin	exon	62499044	62499216	.	-	.	gene_id "99bad287-e19e-43f0-935e-c4262bfb8347_ENSG00000108654.7"; transcript_id "99bad287-e19e-43f0-935e-c4262bfb8347_ENSG00000108654.7"; exon_number "4"; exon_id "99bad287-e19e-43f0-935e-c4262bfb8347_ENSG00000108654.7.4";
chr17	/dev/stdin	CDS	62499044	62499216	.	-	0	gene_id "99bad287-e19e-43f0-935e-c4262bfb8347_ENSG00000108654.7"; transcript_id "99bad287-e19e-43f0-935e-c4262bfb8347_ENSG00000108654.7"; exon_number "4"; exon_id "99bad287-e19e-43f0-935e-c4262bfb8347_ENSG00000108654.7.4";
chr17	/dev/stdin	exon	62499306	62499466	.	-	.	gene_id "99bad287-e19e-43f0-935e-c4262bfb8347_ENSG00000108654.7"; transcript_id "99bad287-e19e-43f0-935e-c4262bfb8347_ENSG00000108654.7"; exon_number "5"; exon_id "99bad287-e19e-43f0-935e-c4262bfb8347_ENSG00000108654.7.5";
chr17	/dev/stdin	CDS	62499306	62499466	.	-	2	gene_id "99bad287-e19e-43f0-935e-c4262bfb8347_ENSG00000108654.7"; transcript_id "99bad287-e19e-43f0-935e-c4262bfb8347_ENSG00000108654.7"; exon_number "5"; exon_id "99bad287-e19e-43f0-935e-c4262bfb8347_ENSG00000108654.7.5";
chr17	/dev/stdin	exon	62499548	62499689	.	-	.	gene_id "99bad287-e19e-43f0-935e-c4262bfb8347_ENSG00000108654.7"; transcript_id "99bad287-e19e-43f0-935e-c4262bfb8347_ENSG00000108654.7"; exon_number "6"; exon_id "99bad287-e19e-43f0-935e-c4262bfb8347_ENSG00000108654.7.6";
chr17	/dev/stdin	CDS	62499548	62499689	.	-	0	gene_id "99bad287-e19e-43f0-935e-c4262bfb8347_ENSG00000108654.7"; transcript_id "99bad287-e19e-43f0-935e-c4262bfb8347_ENSG00000108654.7"; exon_number "6"; exon_id "99bad287-e19e-43f0-935e-c4262bfb8347_ENSG00000108654.7.6";
chr17	/dev/stdin	exon	62499921	62499986	.	-	.	gene_id "99bad287-e19e-43f0-935e-c4262bfb8347_ENSG00000108654.7"; transcript_id "99bad287-e19e-43f0-935e-c4262bfb8347_ENSG00000108654.7"; exon_number "7"; exon_id "99bad287-e19e-43f0-935e-c4262bfb8347_ENSG00000108654.7.7";
chr17	/dev/stdin	CDS	62499921	62499986	.	-	0	gene_id "99bad287-e19e-43f0-935e-c4262bfb8347_ENSG00000108654.7"; transcript_id "99bad287-e19e-43f0-935e-c4262bfb8347_ENSG00000108654.7"; exon_number "7"; exon_id "99bad287-e19e-43f0-935e-c4262bfb8347_ENSG00000108654.7.7";
chr17	/dev/stdin	exon	62500101	62500234	.	-	.	gene_id "99bad287-e19e-43f0-935e-c4262bfb8347_ENSG00000108654.7"; transcript_id "99bad287-e19e-43f0-935e-c4262bfb8347_ENSG00000108654.7"; exon_number "8"; exon_id "99bad287-e19e-43f0-935e-c4262bfb8347_ENSG00000108654.7.8";
chr17	/dev/stdin	CDS	62500101	62500234	.	-	2	gene_id "99bad287-e19e-43f0-935e-c4262bfb8347_ENSG00000108654.7"; transcript_id "99bad287-e19e-43f0-935e-c4262bfb8347_ENSG00000108654.7"; exon_number "8"; exon_id "99bad287-e19e-43f0-935e-c4262bfb8347_ENSG00000108654.7.8";
chr17	/dev/stdin	exon	62500340	62500436	.	-	.	gene_id "99bad287-e19e-43f0-935e-c4262bfb8347_ENSG00000108654.7"; transcript_id "99bad287-e19e-43f0-935e-c4262bfb8347_ENSG00000108654.7"; exon_number "9"; exon_id "99bad287-e19e-43f0-935e-c4262bfb8347_ENSG00000108654.7.9";
chr17	/dev/stdin	CDS	62500340	62500436	.	-	0	gene_id "99bad287-e19e-43f0-935e-c4262bfb8347_ENSG00000108654.7"; transcript_id "99bad287-e19e-43f0-935e-c4262bfb8347_ENSG00000108654.7"; exon_number "9"; exon_id "99bad287-e19e-43f0-935e-c4262bfb8347_ENSG00000108654.7.9";
chr17	/dev/stdin	exon	62500795	62500960	.	-	.	gene_id "99bad287-e19e-43f0-935e-c4262bfb8347_ENSG00000108654.7"; transcript_id "99bad287-e19e-43f0-935e-c4262bfb8347_ENSG00000108654.7"; exon_number "10"; exon_id "99bad287-e19e-43f0-935e-c4262bfb8347_ENSG00000108654.7.10";
chr17	/dev/stdin	CDS	62500795	62500960	.	-	1	gene_id "99bad287-e19e-43f0-935e-c4262bfb8347_ENSG00000108654.7"; transcript_id "99bad287-e19e-43f0-935e-c4262bfb8347_ENSG00000108654.7"; exon_number "10"; exon_id "99bad287-e19e-43f0-935e-c4262bfb8347_ENSG00000108654.7.10";
chr17	/dev/stdin	exon	62502194	62502405	.	-	.	gene_id "99bad287-e19e-43f0-935e-c4262bfb8347_ENSG00000108654.7"; transcript_id "99bad287-e19e-43f0-935e-c4262bfb8347_ENSG00000108654.7"; exon_number "11"; exon_id "99bad287-e19e-43f0-935e-c4262bfb8347_ENSG00000108654.7.11";
chr17	/dev/stdin	CDS	62502194	62502405	.	-	0	gene_id "99bad287-e19e-43f0-935e-c4262bfb8347_ENSG00000108654.7"; transcript_id "99bad287-e19e-43f0-935e-c4262bfb8347_ENSG00000108654.7"; exon_number "11"; exon_id "99bad287-e19e-43f0-935e-c4262bfb8347_ENSG00000108654.7.11";
chr17	/dev/stdin	start_codon	62502403	62502405	.	-	0	gene_id "99bad287-e19e-43f0-935e-c4262bfb8347_ENSG00000108654.7"; transcript_id "99bad287-e19e-43f0-935e-c4262bfb8347_ENSG00000108654.7"; exon_number "11"; exon_id "99bad287-e19e-43f0-935e-c4262bfb8347_ENSG00000108654.7.11";
chr17	/dev/stdin	stop_codon	62495735	62495737	.	-	0	gene_id "99bad287-e19e-43f0-935e-c4262bfb8347_ENSG00000108654.7"; transcript_id "99bad287-e19e-43f0-935e-c4262bfb8347_ENSG00000108654.7"; exon_number "1"; exon_id "99bad287-e19e-43f0-935e-c4262bfb8347_ENSG00000108654.7.1";
chr17	/dev/stdin	transcript	62495735	62500133	.	-	.	gene_id "4f2d25fa-1673-4210-97e4-cb0a45ef4710_ENSG00000108654.7"; transcript_id "4f2d25fa-1673-4210-97e4-cb0a45ef4710_ENSG00000108654.7";
chr17	/dev/stdin	exon	62495735	62496444	.	-	.	gene_id "4f2d25fa-1673-4210-97e4-cb0a45ef4710_ENSG00000108654.7"; transcript_id "4f2d25fa-1673-4210-97e4-cb0a45ef4710_ENSG00000108654.7"; exon_number "1"; exon_id "4f2d25fa-1673-4210-97e4-cb0a45ef4710_ENSG00000108654.7.1";
chr17	/dev/stdin	CDS	62495735	62496444	.	-	1	gene_id "4f2d25fa-1673-4210-97e4-cb0a45ef4710_ENSG00000108654.7"; transcript_id "4f2d25fa-1673-4210-97e4-cb0a45ef4710_ENSG00000108654.7"; exon_number "1"; exon_id "4f2d25fa-1673-4210-97e4-cb0a45ef4710_ENSG00000108654.7.1";
chr17	/dev/stdin	exon	62496667	62497000	.	-	.	gene_id "4f2d25fa-1673-4210-97e4-cb0a45ef4710_ENSG00000108654.7"; transcript_id "4f2d25fa-1673-4210-97e4-cb0a45ef4710_ENSG00000108654.7"; exon_number "2"; exon_id "4f2d25fa-1673-4210-97e4-cb0a45ef4710_ENSG00000108654.7.2";
chr17	/dev/stdin	CDS	62496667	62497000	.	-	2	gene_id "4f2d25fa-1673-4210-97e4-cb0a45ef4710_ENSG00000108654.7"; transcript_id "4f2d25fa-1673-4210-97e4-cb0a45ef4710_ENSG00000108654.7"; exon_number "2"; exon_id "4f2d25fa-1673-4210-97e4-cb0a45ef4710_ENSG00000108654.7.2";
chr17	/dev/stdin	exon	62498128	62498187	.	-	.	gene_id "4f2d25fa-1673-4210-97e4-cb0a45ef4710_ENSG00000108654.7"; transcript_id "4f2d25fa-1673-4210-97e4-cb0a45ef4710_ENSG00000108654.7"; exon_number "3"; exon_id "4f2d25fa-1673-4210-97e4-cb0a45ef4710_ENSG00000108654.7.3";
chr17	/dev/stdin	CDS	62498128	62498187	.	-	2	gene_id "4f2d25fa-1673-4210-97e4-cb0a45ef4710_ENSG00000108654.7"; transcript_id "4f2d25fa-1673-4210-97e4-cb0a45ef4710_ENSG00000108654.7"; exon_number "3"; exon_id "4f2d25fa-1673-4210-97e4-cb0a45ef4710_ENSG00000108654.7.3";
chr17	/dev/stdin	exon	62498280	62498341	.	-	.	gene_id "4f2d25fa-1673-4210-97e4-cb0a45ef4710_ENSG00000108654.7"; transcript_id "4f2d25fa-1673-4210-97e4-cb0a45ef4710_ENSG00000108654.7"; exon_number "4"; exon_id "4f2d25fa-1673-4210-97e4-cb0a45ef4710_ENSG00000108654.7.4";
chr17	/dev/stdin	CDS	62498280	62498341	.	-	1	gene_id "4f2d25fa-1673-4210-97e4-cb0a45ef4710_ENSG00000108654.7"; transcript_id "4f2d25fa-1673-4210-97e4-cb0a45ef4710_ENSG00000108654.7"; exon_number "4"; exon_id "4f2d25fa-1673-4210-97e4-cb0a45ef4710_ENSG00000108654.7.4";
chr17	/dev/stdin	exon	62498557	62498667	.	-	.	gene_id "4f2d25fa-1673-4210-97e4-cb0a45ef4710_ENSG00000108654.7"; transcript_id "4f2d25fa-1673-4210-97e4-cb0a45ef4710_ENSG00000108654.7"; exon_number "5"; exon_id "4f2d25fa-1673-4210-97e4-cb0a45ef4710_ENSG00000108654.7.5";
chr17	/dev/stdin	CDS	62498557	62498667	.	-	1	gene_id "4f2d25fa-1673-4210-97e4-cb0a45ef4710_ENSG00000108654.7"; transcript_id "4f2d25fa-1673-4210-97e4-cb0a45ef4710_ENSG00000108654.7"; exon_number "5"; exon_id "4f2d25fa-1673-4210-97e4-cb0a45ef4710_ENSG00000108654.7.5";
chr17	/dev/stdin	exon	62499044	62499216	.	-	.	gene_id "4f2d25fa-1673-4210-97e4-cb0a45ef4710_ENSG00000108654.7"; transcript_id "4f2d25fa-1673-4210-97e4-cb0a45ef4710_ENSG00000108654.7"; exon_number "6"; exon_id "4f2d25fa-1673-4210-97e4-cb0a45ef4710_ENSG00000108654.7.6";
chr17	/dev/stdin	CDS	62499044	62499216	.	-	0	gene_id "4f2d25fa-1673-4210-97e4-cb0a45ef4710_ENSG00000108654.7"; transcript_id "4f2d25fa-1673-4210-97e4-cb0a45ef4710_ENSG00000108654.7"; exon_number "6"; exon_id "4f2d25fa-1673-4210-97e4-cb0a45ef4710_ENSG00000108654.7.6";
chr17	/dev/stdin	exon	62499306	62499466	.	-	.	gene_id "4f2d25fa-1673-4210-97e4-cb0a45ef4710_ENSG00000108654.7"; transcript_id "4f2d25fa-1673-4210-97e4-cb0a45ef4710_ENSG00000108654.7"; exon_number "7"; exon_id "4f2d25fa-1673-4210-97e4-cb0a45ef4710_ENSG00000108654.7.7";
chr17	/dev/stdin	CDS	62499306	62499466	.	-	2	gene_id "4f2d25fa-1673-4210-97e4-cb0a45ef4710_ENSG00000108654.7"; transcript_id "4f2d25fa-1673-4210-97e4-cb0a45ef4710_ENSG00000108654.7"; exon_number "7"; exon_id "4f2d25fa-1673-4210-97e4-cb0a45ef4710_ENSG00000108654.7.7";
chr17	/dev/stdin	exon	62499548	62499689	.	-	.	gene_id "4f2d25fa-1673-4210-97e4-cb0a45ef4710_ENSG00000108654.7"; transcript_id "4f2d25fa-1673-4210-97e4-cb0a45ef4710_ENSG00000108654.7"; exon_number "8"; exon_id "4f2d25fa-1673-4210-97e4-cb0a45ef4710_ENSG00000108654.7.8";
chr17	/dev/stdin	CDS	62499548	62499689	.	-	0	gene_id "4f2d25fa-1673-4210-97e4-cb0a45ef4710_ENSG00000108654.7"; transcript_id "4f2d25fa-1673-4210-97e4-cb0a45ef4710_ENSG00000108654.7"; exon_number "8"; exon_id "4f2d25fa-1673-4210-97e4-cb0a45ef4710_ENSG00000108654.7.8";
chr17	/dev/stdin	exon	62499921	62499986	.	-	.	gene_id "4f2d25fa-1673-4210-97e4-cb0a45ef4710_ENSG00000108654.7"; transcript_id "4f2d25fa-1673-4210-97e4-cb0a45ef4710_ENSG00000108654.7"; exon_number "9"; exon_id "4f2d25fa-1673-4210-97e4-cb0a45ef4710_ENSG00000108654.7.9";
chr17	/dev/stdin	CDS	62499921	62499986	.	-	0	gene_id "4f2d25fa-1673-4210-97e4-cb0a45ef4710_ENSG00000108654.7"; transcript_id "4f2d25fa-1673-4210-97e4-cb0a45ef4710_ENSG00000108654.7"; exon_number "9"; exon_id "4f2d25fa-1673-4210-97e4-cb0a45ef4710_ENSG00000108654.7.9";
chr17	/dev/stdin	exon	62500101	62500133	.	-	.	gene_id "4f2d25fa-1673-4210-97e4-cb0a45ef4710_ENSG00000108654.7"; transcript_id "4f2d25fa-1673-4210-97e4-cb0a45ef4710_ENSG00000108654.7"; exon_number "10"; exon_id "4f2d25fa-1673-4210-97e4-cb0a45ef4710_ENSG00000108654.7.10";
chr17	/dev/stdin	CDS	62500101	62500133	.	-	0	gene_id "4f2d25fa-1673-4210-97e4-cb0a45ef4710_ENSG00000108654.7"; transcript_id "4f2d25fa-1673-4210-97e4-cb0a45ef4710_ENSG00000108654.7"; exon_number "10"; exon_id "4f2d25fa-1673-4210-97e4-cb0a45ef4710_ENSG00000108654.7.10";
chr17	/dev/stdin	start_codon	62500131	62500133	.	-	0	gene_id "4f2d25fa-1673-4210-97e4-cb0a45ef4710_ENSG00000108654.7"; transcript_id "4f2d25fa-1673-4210-97e4-cb0a45ef4710_ENSG00000108654.7"; exon_number "10"; exon_id "4f2d25fa-1673-4210-97e4-cb0a45ef4710_ENSG00000108654.7.10";
chr17	/dev/stdin	transcript	62495735	62502405	.	-	.	gene_id "ENST00000581693.1_ENSG00000108654.7"; transcript_id "ENST00000581693.1_ENSG00000108654.7";
chr17	/dev/stdin	exon	62495735	62496444	.	-	.	gene_id "ENST00000581693.1_ENSG00000108654.7"; transcript_id "ENST00000581693.1_ENSG00000108654.7"; exon_number "1"; exon_id "ENST00000581693.1_ENSG00000108654.7.1";
chr17	/dev/stdin	CDS	62495735	62496444	.	-	0	gene_id "ENST00000581693.1_ENSG00000108654.7"; transcript_id "ENST00000581693.1_ENSG00000108654.7"; exon_number "1"; exon_id "ENST00000581693.1_ENSG00000108654.7.1";
chr17	/dev/stdin	exon	62496667	62496891	.	-	.	gene_id "ENST00000581693.1_ENSG00000108654.7"; transcript_id "ENST00000581693.1_ENSG00000108654.7"; exon_number "2"; exon_id "ENST00000581693.1_ENSG00000108654.7.2";
chr17	/dev/stdin	CDS	62496667	62496891	.	-	0	gene_id "ENST00000581693.1_ENSG00000108654.7"; transcript_id "ENST00000581693.1_ENSG00000108654.7"; exon_number "2"; exon_id "ENST00000581693.1_ENSG00000108654.7.2";
chr17	/dev/stdin	exon	62498128	62498187	.	-	.	gene_id "ENST00000581693.1_ENSG00000108654.7"; transcript_id "ENST00000581693.1_ENSG00000108654.7"; exon_number "3"; exon_id "ENST00000581693.1_ENSG00000108654.7.3";
chr17	/dev/stdin	CDS	62498128	62498187	.	-	0	gene_id "ENST00000581693.1_ENSG00000108654.7"; transcript_id "ENST00000581693.1_ENSG00000108654.7"; exon_number "3"; exon_id "ENST00000581693.1_ENSG00000108654.7.3";
chr17	/dev/stdin	exon	62498280	62498341	.	-	.	gene_id "ENST00000581693.1_ENSG00000108654.7"; transcript_id "ENST00000581693.1_ENSG00000108654.7"; exon_number "4"; exon_id "ENST00000581693.1_ENSG00000108654.7.4";
chr17	/dev/stdin	CDS	62498280	62498341	.	-	2	gene_id "ENST00000581693.1_ENSG00000108654.7"; transcript_id "ENST00000581693.1_ENSG00000108654.7"; exon_number "4"; exon_id "ENST00000581693.1_ENSG00000108654.7.4";
chr17	/dev/stdin	exon	62498557	62498667	.	-	.	gene_id "ENST00000581693.1_ENSG00000108654.7"; transcript_id "ENST00000581693.1_ENSG00000108654.7"; exon_number "5"; exon_id "ENST00000581693.1_ENSG00000108654.7.5";
chr17	/dev/stdin	CDS	62498557	62498667	.	-	2	gene_id "ENST00000581693.1_ENSG00000108654.7"; transcript_id "ENST00000581693.1_ENSG00000108654.7"; exon_number "5"; exon_id "ENST00000581693.1_ENSG00000108654.7.5";
chr17	/dev/stdin	exon	62499044	62499216	.	-	.	gene_id "ENST00000581693.1_ENSG00000108654.7"; transcript_id "ENST00000581693.1_ENSG00000108654.7"; exon_number "6"; exon_id "ENST00000581693.1_ENSG00000108654.7.6";
chr17	/dev/stdin	CDS	62499044	62499216	.	-	1	gene_id "ENST00000581693.1_ENSG00000108654.7"; transcript_id "ENST00000581693.1_ENSG00000108654.7"; exon_number "6"; exon_id "ENST00000581693.1_ENSG00000108654.7.6";
chr17	/dev/stdin	exon	62499306	62499466	.	-	.	gene_id "ENST00000581693.1_ENSG00000108654.7"; transcript_id "ENST00000581693.1_ENSG00000108654.7"; exon_number "7"; exon_id "ENST00000581693.1_ENSG00000108654.7.7";
chr17	/dev/stdin	CDS	62499306	62499466	.	-	0	gene_id "ENST00000581693.1_ENSG00000108654.7"; transcript_id "ENST00000581693.1_ENSG00000108654.7"; exon_number "7"; exon_id "ENST00000581693.1_ENSG00000108654.7.7";
chr17	/dev/stdin	exon	62499548	62499689	.	-	.	gene_id "ENST00000581693.1_ENSG00000108654.7"; transcript_id "ENST00000581693.1_ENSG00000108654.7"; exon_number "8"; exon_id "ENST00000581693.1_ENSG00000108654.7.8";
chr17	/dev/stdin	CDS	62499548	62499689	.	-	1	gene_id "ENST00000581693.1_ENSG00000108654.7"; transcript_id "ENST00000581693.1_ENSG00000108654.7"; exon_number "8"; exon_id "ENST00000581693.1_ENSG00000108654.7.8";
chr17	/dev/stdin	exon	62499921	62499986	.	-	.	gene_id "ENST00000581693.1_ENSG00000108654.7"; transcript_id "ENST00000581693.1_ENSG00000108654.7"; exon_number "9"; exon_id "ENST00000581693.1_ENSG00000108654.7.9";
chr17	/dev/stdin	CDS	62499921	62499986	.	-	1	gene_id "ENST00000581693.1_ENSG00000108654.7"; transcript_id "ENST00000581693.1_ENSG00000108654.7"; exon_number "9"; exon_id "ENST00000581693.1_ENSG00000108654.7.9";
chr17	/dev/stdin	exon	62500101	62500234	.	-	.	gene_id "ENST00000581693.1_ENSG00000108654.7"; transcript_id "ENST00000581693.1_ENSG00000108654.7"; exon_number "10"; exon_id "ENST00000581693.1_ENSG00000108654.7.10";
chr17	/dev/stdin	CDS	62500101	62500234	.	-	0	gene_id "ENST00000581693.1_ENSG00000108654.7"; transcript_id "ENST00000581693.1_ENSG00000108654.7"; exon_number "10"; exon_id "ENST00000581693.1_ENSG00000108654.7.10";
chr17	/dev/stdin	exon	62500340	62500436	.	-	.	gene_id "ENST00000581693.1_ENSG00000108654.7"; transcript_id "ENST00000581693.1_ENSG00000108654.7"; exon_number "11"; exon_id "ENST00000581693.1_ENSG00000108654.7.11";
chr17	/dev/stdin	CDS	62500340	62500436	.	-	1	gene_id "ENST00000581693.1_ENSG00000108654.7"; transcript_id "ENST00000581693.1_ENSG00000108654.7"; exon_number "11"; exon_id "ENST00000581693.1_ENSG00000108654.7.11";
chr17	/dev/stdin	exon	62502194	62502405	.	-	.	gene_id "ENST00000581693.1_ENSG00000108654.7"; transcript_id "ENST00000581693.1_ENSG00000108654.7"; exon_number "12"; exon_id "ENST00000581693.1_ENSG00000108654.7.12";
chr17	/dev/stdin	CDS	62502194	62502405	.	-	0	gene_id "ENST00000581693.1_ENSG00000108654.7"; transcript_id "ENST00000581693.1_ENSG00000108654.7"; exon_number "12"; exon_id "ENST00000581693.1_ENSG00000108654.7.12";
chr17	/dev/stdin	start_codon	62502403	62502405	.	-	0	gene_id "ENST00000581693.1_ENSG00000108654.7"; transcript_id "ENST00000581693.1_ENSG00000108654.7"; exon_number "12"; exon_id "ENST00000581693.1_ENSG00000108654.7.12";
chr17	/dev/stdin	transcript	62495735	62499213	.	-	.	gene_id "f58f09e4-afa1-4193-a37d-b2934bfe94b1_ENSG00000108654.7"; transcript_id "f58f09e4-afa1-4193-a37d-b2934bfe94b1_ENSG00000108654.7";
chr17	/dev/stdin	exon	62495735	62496444	.	-	.	gene_id "f58f09e4-afa1-4193-a37d-b2934bfe94b1_ENSG00000108654.7"; transcript_id "f58f09e4-afa1-4193-a37d-b2934bfe94b1_ENSG00000108654.7"; exon_number "1"; exon_id "f58f09e4-afa1-4193-a37d-b2934bfe94b1_ENSG00000108654.7.1";
chr17	/dev/stdin	CDS	62495738	62496444	.	-	2	gene_id "f58f09e4-afa1-4193-a37d-b2934bfe94b1_ENSG00000108654.7"; transcript_id "f58f09e4-afa1-4193-a37d-b2934bfe94b1_ENSG00000108654.7"; exon_number "1"; exon_id "f58f09e4-afa1-4193-a37d-b2934bfe94b1_ENSG00000108654.7.1";
chr17	/dev/stdin	exon	62496667	62498187	.	-	.	gene_id "f58f09e4-afa1-4193-a37d-b2934bfe94b1_ENSG00000108654.7"; transcript_id "f58f09e4-afa1-4193-a37d-b2934bfe94b1_ENSG00000108654.7"; exon_number "2"; exon_id "f58f09e4-afa1-4193-a37d-b2934bfe94b1_ENSG00000108654.7.2";
chr17	/dev/stdin	CDS	62496667	62498187	.	-	2	gene_id "f58f09e4-afa1-4193-a37d-b2934bfe94b1_ENSG00000108654.7"; transcript_id "f58f09e4-afa1-4193-a37d-b2934bfe94b1_ENSG00000108654.7"; exon_number "2"; exon_id "f58f09e4-afa1-4193-a37d-b2934bfe94b1_ENSG00000108654.7.2";
chr17	/dev/stdin	exon	62498280	62498341	.	-	.	gene_id "f58f09e4-afa1-4193-a37d-b2934bfe94b1_ENSG00000108654.7"; transcript_id "f58f09e4-afa1-4193-a37d-b2934bfe94b1_ENSG00000108654.7"; exon_number "3"; exon_id "f58f09e4-afa1-4193-a37d-b2934bfe94b1_ENSG00000108654.7.3";
chr17	/dev/stdin	CDS	62498280	62498341	.	-	1	gene_id "f58f09e4-afa1-4193-a37d-b2934bfe94b1_ENSG00000108654.7"; transcript_id "f58f09e4-afa1-4193-a37d-b2934bfe94b1_ENSG00000108654.7"; exon_number "3"; exon_id "f58f09e4-afa1-4193-a37d-b2934bfe94b1_ENSG00000108654.7.3";
chr17	/dev/stdin	exon	62498557	62498667	.	-	.	gene_id "f58f09e4-afa1-4193-a37d-b2934bfe94b1_ENSG00000108654.7"; transcript_id "f58f09e4-afa1-4193-a37d-b2934bfe94b1_ENSG00000108654.7"; exon_number "4"; exon_id "f58f09e4-afa1-4193-a37d-b2934bfe94b1_ENSG00000108654.7.4";
chr17	/dev/stdin	CDS	62498557	62498667	.	-	1	gene_id "f58f09e4-afa1-4193-a37d-b2934bfe94b1_ENSG00000108654.7"; transcript_id "f58f09e4-afa1-4193-a37d-b2934bfe94b1_ENSG00000108654.7"; exon_number "4"; exon_id "f58f09e4-afa1-4193-a37d-b2934bfe94b1_ENSG00000108654.7.4";
chr17	/dev/stdin	exon	62499044	62499213	.	-	.	gene_id "f58f09e4-afa1-4193-a37d-b2934bfe94b1_ENSG00000108654.7"; transcript_id "f58f09e4-afa1-4193-a37d-b2934bfe94b1_ENSG00000108654.7"; exon_number "5"; exon_id "f58f09e4-afa1-4193-a37d-b2934bfe94b1_ENSG00000108654.7.5";
chr17	/dev/stdin	CDS	62499044	62499213	.	-	0	gene_id "f58f09e4-afa1-4193-a37d-b2934bfe94b1_ENSG00000108654.7"; transcript_id "f58f09e4-afa1-4193-a37d-b2934bfe94b1_ENSG00000108654.7"; exon_number "5"; exon_id "f58f09e4-afa1-4193-a37d-b2934bfe94b1_ENSG00000108654.7.5";
chr17	/dev/stdin	start_codon	62499211	62499213	.	-	0	gene_id "f58f09e4-afa1-4193-a37d-b2934bfe94b1_ENSG00000108654.7"; transcript_id "f58f09e4-afa1-4193-a37d-b2934bfe94b1_ENSG00000108654.7"; exon_number "5"; exon_id "f58f09e4-afa1-4193-a37d-b2934bfe94b1_ENSG00000108654.7.5";
chr17	/dev/stdin	stop_codon	62495735	62495737	.	-	0	gene_id "f58f09e4-afa1-4193-a37d-b2934bfe94b1_ENSG00000108654.7"; transcript_id "f58f09e4-afa1-4193-a37d-b2934bfe94b1_ENSG00000108654.7"; exon_number "1"; exon_id "f58f09e4-afa1-4193-a37d-b2934bfe94b1_ENSG00000108654.7.1";
chr17	/dev/stdin	transcript	62495859	62502405	.	-	.	gene_id "f1655fa7-626c-4976-8cf1-5a852d01a96a_ENSG00000108654.7"; transcript_id "f1655fa7-626c-4976-8cf1-5a852d01a96a_ENSG00000108654.7";
chr17	/dev/stdin	exon	62495859	62496444	.	-	.	gene_id "f1655fa7-626c-4976-8cf1-5a852d01a96a_ENSG00000108654.7"; transcript_id "f1655fa7-626c-4976-8cf1-5a852d01a96a_ENSG00000108654.7"; exon_number "1"; exon_id "f1655fa7-626c-4976-8cf1-5a852d01a96a_ENSG00000108654.7.1";
chr17	/dev/stdin	CDS	62495859	62496444	.	-	2	gene_id "f1655fa7-626c-4976-8cf1-5a852d01a96a_ENSG00000108654.7"; transcript_id "f1655fa7-626c-4976-8cf1-5a852d01a96a_ENSG00000108654.7"; exon_number "1"; exon_id "f1655fa7-626c-4976-8cf1-5a852d01a96a_ENSG00000108654.7.1";
chr17	/dev/stdin	exon	62496667	62496891	.	-	.	gene_id "f1655fa7-626c-4976-8cf1-5a852d01a96a_ENSG00000108654.7"; transcript_id "f1655fa7-626c-4976-8cf1-5a852d01a96a_ENSG00000108654.7"; exon_number "2"; exon_id "f1655fa7-626c-4976-8cf1-5a852d01a96a_ENSG00000108654.7.2";
chr17	/dev/stdin	CDS	62496667	62496891	.	-	2	gene_id "f1655fa7-626c-4976-8cf1-5a852d01a96a_ENSG00000108654.7"; transcript_id "f1655fa7-626c-4976-8cf1-5a852d01a96a_ENSG00000108654.7"; exon_number "2"; exon_id "f1655fa7-626c-4976-8cf1-5a852d01a96a_ENSG00000108654.7.2";
chr17	/dev/stdin	exon	62498128	62498187	.	-	.	gene_id "f1655fa7-626c-4976-8cf1-5a852d01a96a_ENSG00000108654.7"; transcript_id "f1655fa7-626c-4976-8cf1-5a852d01a96a_ENSG00000108654.7"; exon_number "3"; exon_id "f1655fa7-626c-4976-8cf1-5a852d01a96a_ENSG00000108654.7.3";
chr17	/dev/stdin	CDS	62498128	62498187	.	-	2	gene_id "f1655fa7-626c-4976-8cf1-5a852d01a96a_ENSG00000108654.7"; transcript_id "f1655fa7-626c-4976-8cf1-5a852d01a96a_ENSG00000108654.7"; exon_number "3"; exon_id "f1655fa7-626c-4976-8cf1-5a852d01a96a_ENSG00000108654.7.3";
chr17	/dev/stdin	exon	62498280	62498341	.	-	.	gene_id "f1655fa7-626c-4976-8cf1-5a852d01a96a_ENSG00000108654.7"; transcript_id "f1655fa7-626c-4976-8cf1-5a852d01a96a_ENSG00000108654.7"; exon_number "4"; exon_id "f1655fa7-626c-4976-8cf1-5a852d01a96a_ENSG00000108654.7.4";
chr17	/dev/stdin	CDS	62498280	62498341	.	-	1	gene_id "f1655fa7-626c-4976-8cf1-5a852d01a96a_ENSG00000108654.7"; transcript_id "f1655fa7-626c-4976-8cf1-5a852d01a96a_ENSG00000108654.7"; exon_number "4"; exon_id "f1655fa7-626c-4976-8cf1-5a852d01a96a_ENSG00000108654.7.4";
chr17	/dev/stdin	exon	62499044	62499216	.	-	.	gene_id "f1655fa7-626c-4976-8cf1-5a852d01a96a_ENSG00000108654.7"; transcript_id "f1655fa7-626c-4976-8cf1-5a852d01a96a_ENSG00000108654.7"; exon_number "5"; exon_id "f1655fa7-626c-4976-8cf1-5a852d01a96a_ENSG00000108654.7.5";
chr17	/dev/stdin	CDS	62499044	62499216	.	-	0	gene_id "f1655fa7-626c-4976-8cf1-5a852d01a96a_ENSG00000108654.7"; transcript_id "f1655fa7-626c-4976-8cf1-5a852d01a96a_ENSG00000108654.7"; exon_number "5"; exon_id "f1655fa7-626c-4976-8cf1-5a852d01a96a_ENSG00000108654.7.5";
chr17	/dev/stdin	exon	62499306	62499466	.	-	.	gene_id "f1655fa7-626c-4976-8cf1-5a852d01a96a_ENSG00000108654.7"; transcript_id "f1655fa7-626c-4976-8cf1-5a852d01a96a_ENSG00000108654.7"; exon_number "6"; exon_id "f1655fa7-626c-4976-8cf1-5a852d01a96a_ENSG00000108654.7.6";
chr17	/dev/stdin	CDS	62499306	62499466	.	-	2	gene_id "f1655fa7-626c-4976-8cf1-5a852d01a96a_ENSG00000108654.7"; transcript_id "f1655fa7-626c-4976-8cf1-5a852d01a96a_ENSG00000108654.7"; exon_number "6"; exon_id "f1655fa7-626c-4976-8cf1-5a852d01a96a_ENSG00000108654.7.6";
chr17	/dev/stdin	exon	62499548	62499689	.	-	.	gene_id "f1655fa7-626c-4976-8cf1-5a852d01a96a_ENSG00000108654.7"; transcript_id "f1655fa7-626c-4976-8cf1-5a852d01a96a_ENSG00000108654.7"; exon_number "7"; exon_id "f1655fa7-626c-4976-8cf1-5a852d01a96a_ENSG00000108654.7.7";
chr17	/dev/stdin	CDS	62499548	62499689	.	-	0	gene_id "f1655fa7-626c-4976-8cf1-5a852d01a96a_ENSG00000108654.7"; transcript_id "f1655fa7-626c-4976-8cf1-5a852d01a96a_ENSG00000108654.7"; exon_number "7"; exon_id "f1655fa7-626c-4976-8cf1-5a852d01a96a_ENSG00000108654.7.7";
chr17	/dev/stdin	exon	62499921	62499986	.	-	.	gene_id "f1655fa7-626c-4976-8cf1-5a852d01a96a_ENSG00000108654.7"; transcript_id "f1655fa7-626c-4976-8cf1-5a852d01a96a_ENSG00000108654.7"; exon_number "8"; exon_id "f1655fa7-626c-4976-8cf1-5a852d01a96a_ENSG00000108654.7.8";
chr17	/dev/stdin	CDS	62499921	62499986	.	-	0	gene_id "f1655fa7-626c-4976-8cf1-5a852d01a96a_ENSG00000108654.7"; transcript_id "f1655fa7-626c-4976-8cf1-5a852d01a96a_ENSG00000108654.7"; exon_number "8"; exon_id "f1655fa7-626c-4976-8cf1-5a852d01a96a_ENSG00000108654.7.8";
chr17	/dev/stdin	exon	62500101	62500234	.	-	.	gene_id "f1655fa7-626c-4976-8cf1-5a852d01a96a_ENSG00000108654.7"; transcript_id "f1655fa7-626c-4976-8cf1-5a852d01a96a_ENSG00000108654.7"; exon_number "9"; exon_id "f1655fa7-626c-4976-8cf1-5a852d01a96a_ENSG00000108654.7.9";
chr17	/dev/stdin	CDS	62500101	62500234	.	-	2	gene_id "f1655fa7-626c-4976-8cf1-5a852d01a96a_ENSG00000108654.7"; transcript_id "f1655fa7-626c-4976-8cf1-5a852d01a96a_ENSG00000108654.7"; exon_number "9"; exon_id "f1655fa7-626c-4976-8cf1-5a852d01a96a_ENSG00000108654.7.9";
chr17	/dev/stdin	exon	62500340	62500436	.	-	.	gene_id "f1655fa7-626c-4976-8cf1-5a852d01a96a_ENSG00000108654.7"; transcript_id "f1655fa7-626c-4976-8cf1-5a852d01a96a_ENSG00000108654.7"; exon_number "10"; exon_id "f1655fa7-626c-4976-8cf1-5a852d01a96a_ENSG00000108654.7.10";
chr17	/dev/stdin	CDS	62500340	62500436	.	-	0	gene_id "f1655fa7-626c-4976-8cf1-5a852d01a96a_ENSG00000108654.7"; transcript_id "f1655fa7-626c-4976-8cf1-5a852d01a96a_ENSG00000108654.7"; exon_number "10"; exon_id "f1655fa7-626c-4976-8cf1-5a852d01a96a_ENSG00000108654.7.10";
chr17	/dev/stdin	exon	62500795	62500960	.	-	.	gene_id "f1655fa7-626c-4976-8cf1-5a852d01a96a_ENSG00000108654.7"; transcript_id "f1655fa7-626c-4976-8cf1-5a852d01a96a_ENSG00000108654.7"; exon_number "11"; exon_id "f1655fa7-626c-4976-8cf1-5a852d01a96a_ENSG00000108654.7.11";
chr17	/dev/stdin	CDS	62500795	62500960	.	-	1	gene_id "f1655fa7-626c-4976-8cf1-5a852d01a96a_ENSG00000108654.7"; transcript_id "f1655fa7-626c-4976-8cf1-5a852d01a96a_ENSG00000108654.7"; exon_number "11"; exon_id "f1655fa7-626c-4976-8cf1-5a852d01a96a_ENSG00000108654.7.11";
chr17	/dev/stdin	exon	62502194	62502405	.	-	.	gene_id "f1655fa7-626c-4976-8cf1-5a852d01a96a_ENSG00000108654.7"; transcript_id "f1655fa7-626c-4976-8cf1-5a852d01a96a_ENSG00000108654.7"; exon_number "12"; exon_id "f1655fa7-626c-4976-8cf1-5a852d01a96a_ENSG00000108654.7.12";
chr17	/dev/stdin	CDS	62502194	62502405	.	-	0	gene_id "f1655fa7-626c-4976-8cf1-5a852d01a96a_ENSG00000108654.7"; transcript_id "f1655fa7-626c-4976-8cf1-5a852d01a96a_ENSG00000108654.7"; exon_number "12"; exon_id "f1655fa7-626c-4976-8cf1-5a852d01a96a_ENSG00000108654.7.12";
chr17	/dev/stdin	start_codon	62502403	62502405	.	-	0	gene_id "f1655fa7-626c-4976-8cf1-5a852d01a96a_ENSG00000108654.7"; transcript_id "f1655fa7-626c-4976-8cf1-5a852d01a96a_ENSG00000108654.7"; exon_number "12"; exon_id "f1655fa7-626c-4976-8cf1-5a852d01a96a_ENSG00000108654.7.12";
chr17	/dev/stdin	transcript	62541484	62658015	.	-	.	gene_id "ENST00000262435.9_ENSG00000108854.11"; transcript_id "ENST00000262435.9_ENSG00000108854.11";
chr17	/dev/stdin	exon	62541484	62542065	.	-	.	gene_id "ENST00000262435.9_ENSG00000108854.11"; transcript_id "ENST00000262435.9_ENSG00000108854.11"; exon_number "1"; exon_id "ENST00000262435.9_ENSG00000108854.11.1";
chr17	/dev/stdin	CDS	62541484	62542065	.	-	2	gene_id "ENST00000262435.9_ENSG00000108854.11"; transcript_id "ENST00000262435.9_ENSG00000108854.11"; exon_number "1"; exon_id "ENST00000262435.9_ENSG00000108854.11.1";
chr17	/dev/stdin	exon	62542381	62542456	.	-	.	gene_id "ENST00000262435.9_ENSG00000108854.11"; transcript_id "ENST00000262435.9_ENSG00000108854.11"; exon_number "2"; exon_id "ENST00000262435.9_ENSG00000108854.11.2";
chr17	/dev/stdin	CDS	62542381	62542456	.	-	0	gene_id "ENST00000262435.9_ENSG00000108854.11"; transcript_id "ENST00000262435.9_ENSG00000108854.11"; exon_number "2"; exon_id "ENST00000262435.9_ENSG00000108854.11.2";
chr17	/dev/stdin	exon	62543718	62543919	.	-	.	gene_id "ENST00000262435.9_ENSG00000108854.11"; transcript_id "ENST00000262435.9_ENSG00000108854.11"; exon_number "3"; exon_id "ENST00000262435.9_ENSG00000108854.11.3";
chr17	/dev/stdin	CDS	62543718	62543919	.	-	1	gene_id "ENST00000262435.9_ENSG00000108854.11"; transcript_id "ENST00000262435.9_ENSG00000108854.11"; exon_number "3"; exon_id "ENST00000262435.9_ENSG00000108854.11.3";
chr17	/dev/stdin	exon	62547702	62547822	.	-	.	gene_id "ENST00000262435.9_ENSG00000108854.11"; transcript_id "ENST00000262435.9_ENSG00000108854.11"; exon_number "4"; exon_id "ENST00000262435.9_ENSG00000108854.11.4";
chr17	/dev/stdin	CDS	62547702	62547822	.	-	2	gene_id "ENST00000262435.9_ENSG00000108854.11"; transcript_id "ENST00000262435.9_ENSG00000108854.11"; exon_number "4"; exon_id "ENST00000262435.9_ENSG00000108854.11.4";
chr17	/dev/stdin	exon	62550974	62551111	.	-	.	gene_id "ENST00000262435.9_ENSG00000108854.11"; transcript_id "ENST00000262435.9_ENSG00000108854.11"; exon_number "5"; exon_id "ENST00000262435.9_ENSG00000108854.11.5";
chr17	/dev/stdin	CDS	62550974	62551111	.	-	2	gene_id "ENST00000262435.9_ENSG00000108854.11"; transcript_id "ENST00000262435.9_ENSG00000108854.11"; exon_number "5"; exon_id "ENST00000262435.9_ENSG00000108854.11.5";
chr17	/dev/stdin	exon	62551938	62552116	.	-	.	gene_id "ENST00000262435.9_ENSG00000108854.11"; transcript_id "ENST00000262435.9_ENSG00000108854.11"; exon_number "6"; exon_id "ENST00000262435.9_ENSG00000108854.11.6";
chr17	/dev/stdin	CDS	62551938	62552116	.	-	1	gene_id "ENST00000262435.9_ENSG00000108854.11"; transcript_id "ENST00000262435.9_ENSG00000108854.11"; exon_number "6"; exon_id "ENST00000262435.9_ENSG00000108854.11.6";
chr17	/dev/stdin	exon	62553726	62553840	.	-	.	gene_id "ENST00000262435.9_ENSG00000108854.11"; transcript_id "ENST00000262435.9_ENSG00000108854.11"; exon_number "7"; exon_id "ENST00000262435.9_ENSG00000108854.11.7";
chr17	/dev/stdin	CDS	62553726	62553840	.	-	2	gene_id "ENST00000262435.9_ENSG00000108854.11"; transcript_id "ENST00000262435.9_ENSG00000108854.11"; exon_number "7"; exon_id "ENST00000262435.9_ENSG00000108854.11.7";
chr17	/dev/stdin	exon	62557618	62557721	.	-	.	gene_id "ENST00000262435.9_ENSG00000108854.11"; transcript_id "ENST00000262435.9_ENSG00000108854.11"; exon_number "8"; exon_id "ENST00000262435.9_ENSG00000108854.11.8";
chr17	/dev/stdin	CDS	62557618	62557721	.	-	1	gene_id "ENST00000262435.9_ENSG00000108854.11"; transcript_id "ENST00000262435.9_ENSG00000108854.11"; exon_number "8"; exon_id "ENST00000262435.9_ENSG00000108854.11.8";
chr17	/dev/stdin	exon	62558889	62559084	.	-	.	gene_id "ENST00000262435.9_ENSG00000108854.11"; transcript_id "ENST00000262435.9_ENSG00000108854.11"; exon_number "9"; exon_id "ENST00000262435.9_ENSG00000108854.11.9";
chr17	/dev/stdin	CDS	62558889	62559084	.	-	2	gene_id "ENST00000262435.9_ENSG00000108854.11"; transcript_id "ENST00000262435.9_ENSG00000108854.11"; exon_number "9"; exon_id "ENST00000262435.9_ENSG00000108854.11.9";
chr17	/dev/stdin	exon	62567916	62568074	.	-	.	gene_id "ENST00000262435.9_ENSG00000108854.11"; transcript_id "ENST00000262435.9_ENSG00000108854.11"; exon_number "10"; exon_id "ENST00000262435.9_ENSG00000108854.11.10";
chr17	/dev/stdin	CDS	62567916	62568074	.	-	2	gene_id "ENST00000262435.9_ENSG00000108854.11"; transcript_id "ENST00000262435.9_ENSG00000108854.11"; exon_number "10"; exon_id "ENST00000262435.9_ENSG00000108854.11.10";
chr17	/dev/stdin	exon	62574610	62574694	.	-	.	gene_id "ENST00000262435.9_ENSG00000108854.11"; transcript_id "ENST00000262435.9_ENSG00000108854.11"; exon_number "11"; exon_id "ENST00000262435.9_ENSG00000108854.11.11";
chr17	/dev/stdin	CDS	62574610	62574694	.	-	0	gene_id "ENST00000262435.9_ENSG00000108854.11"; transcript_id "ENST00000262435.9_ENSG00000108854.11"; exon_number "11"; exon_id "ENST00000262435.9_ENSG00000108854.11.11";
chr17	/dev/stdin	exon	62576907	62577109	.	-	.	gene_id "ENST00000262435.9_ENSG00000108854.11"; transcript_id "ENST00000262435.9_ENSG00000108854.11"; exon_number "12"; exon_id "ENST00000262435.9_ENSG00000108854.11.12";
chr17	/dev/stdin	CDS	62576907	62577109	.	-	2	gene_id "ENST00000262435.9_ENSG00000108854.11"; transcript_id "ENST00000262435.9_ENSG00000108854.11"; exon_number "12"; exon_id "ENST00000262435.9_ENSG00000108854.11.12";
chr17	/dev/stdin	exon	62579579	62579662	.	-	.	gene_id "ENST00000262435.9_ENSG00000108854.11"; transcript_id "ENST00000262435.9_ENSG00000108854.11"; exon_number "13"; exon_id "ENST00000262435.9_ENSG00000108854.11.13";
chr17	/dev/stdin	CDS	62579579	62579662	.	-	2	gene_id "ENST00000262435.9_ENSG00000108854.11"; transcript_id "ENST00000262435.9_ENSG00000108854.11"; exon_number "13"; exon_id "ENST00000262435.9_ENSG00000108854.11.13";
chr17	/dev/stdin	exon	62582204	62582288	.	-	.	gene_id "ENST00000262435.9_ENSG00000108854.11"; transcript_id "ENST00000262435.9_ENSG00000108854.11"; exon_number "14"; exon_id "ENST00000262435.9_ENSG00000108854.11.14";
chr17	/dev/stdin	CDS	62582204	62582288	.	-	0	gene_id "ENST00000262435.9_ENSG00000108854.11"; transcript_id "ENST00000262435.9_ENSG00000108854.11"; exon_number "14"; exon_id "ENST00000262435.9_ENSG00000108854.11.14";
chr17	/dev/stdin	exon	62587202	62587267	.	-	.	gene_id "ENST00000262435.9_ENSG00000108854.11"; transcript_id "ENST00000262435.9_ENSG00000108854.11"; exon_number "15"; exon_id "ENST00000262435.9_ENSG00000108854.11.15";
chr17	/dev/stdin	CDS	62587202	62587267	.	-	0	gene_id "ENST00000262435.9_ENSG00000108854.11"; transcript_id "ENST00000262435.9_ENSG00000108854.11"; exon_number "15"; exon_id "ENST00000262435.9_ENSG00000108854.11.15";
chr17	/dev/stdin	exon	62589558	62589691	.	-	.	gene_id "ENST00000262435.9_ENSG00000108854.11"; transcript_id "ENST00000262435.9_ENSG00000108854.11"; exon_number "16"; exon_id "ENST00000262435.9_ENSG00000108854.11.16";
chr17	/dev/stdin	CDS	62589558	62589691	.	-	2	gene_id "ENST00000262435.9_ENSG00000108854.11"; transcript_id "ENST00000262435.9_ENSG00000108854.11"; exon_number "16"; exon_id "ENST00000262435.9_ENSG00000108854.11.16";
chr17	/dev/stdin	exon	62594500	62594608	.	-	.	gene_id "ENST00000262435.9_ENSG00000108854.11"; transcript_id "ENST00000262435.9_ENSG00000108854.11"; exon_number "17"; exon_id "ENST00000262435.9_ENSG00000108854.11.17";
chr17	/dev/stdin	CDS	62594500	62594608	.	-	0	gene_id "ENST00000262435.9_ENSG00000108854.11"; transcript_id "ENST00000262435.9_ENSG00000108854.11"; exon_number "17"; exon_id "ENST00000262435.9_ENSG00000108854.11.17";
chr17	/dev/stdin	exon	62602720	62602758	.	-	.	gene_id "ENST00000262435.9_ENSG00000108854.11"; transcript_id "ENST00000262435.9_ENSG00000108854.11"; exon_number "18"; exon_id "ENST00000262435.9_ENSG00000108854.11.18";
chr17	/dev/stdin	CDS	62602720	62602758	.	-	0	gene_id "ENST00000262435.9_ENSG00000108854.11"; transcript_id "ENST00000262435.9_ENSG00000108854.11"; exon_number "18"; exon_id "ENST00000262435.9_ENSG00000108854.11.18";
chr17	/dev/stdin	exon	62657947	62658015	.	-	.	gene_id "ENST00000262435.9_ENSG00000108854.11"; transcript_id "ENST00000262435.9_ENSG00000108854.11"; exon_number "19"; exon_id "ENST00000262435.9_ENSG00000108854.11.19";
chr17	/dev/stdin	CDS	62657947	62658015	.	-	0	gene_id "ENST00000262435.9_ENSG00000108854.11"; transcript_id "ENST00000262435.9_ENSG00000108854.11"; exon_number "19"; exon_id "ENST00000262435.9_ENSG00000108854.11.19";
chr17	/dev/stdin	start_codon	62658013	62658015	.	-	0	gene_id "ENST00000262435.9_ENSG00000108854.11"; transcript_id "ENST00000262435.9_ENSG00000108854.11"; exon_number "19"; exon_id "ENST00000262435.9_ENSG00000108854.11.19";
chr17	/dev/stdin	transcript	62551000	62658015	.	-	.	gene_id "ENST00000585301.1_ENSG00000108854.11"; transcript_id "ENST00000585301.1_ENSG00000108854.11";
chr17	/dev/stdin	exon	62551000	62551111	.	-	.	gene_id "ENST00000585301.1_ENSG00000108854.11"; transcript_id "ENST00000585301.1_ENSG00000108854.11"; exon_number "1"; exon_id "ENST00000585301.1_ENSG00000108854.11.1";
chr17	/dev/stdin	CDS	62551000	62551111	.	-	2	gene_id "ENST00000585301.1_ENSG00000108854.11"; transcript_id "ENST00000585301.1_ENSG00000108854.11"; exon_number "1"; exon_id "ENST00000585301.1_ENSG00000108854.11.1";
chr17	/dev/stdin	exon	62551938	62552116	.	-	.	gene_id "ENST00000585301.1_ENSG00000108854.11"; transcript_id "ENST00000585301.1_ENSG00000108854.11"; exon_number "2"; exon_id "ENST00000585301.1_ENSG00000108854.11.2";
chr17	/dev/stdin	CDS	62551938	62552116	.	-	1	gene_id "ENST00000585301.1_ENSG00000108854.11"; transcript_id "ENST00000585301.1_ENSG00000108854.11"; exon_number "2"; exon_id "ENST00000585301.1_ENSG00000108854.11.2";
chr17	/dev/stdin	exon	62553726	62553840	.	-	.	gene_id "ENST00000585301.1_ENSG00000108854.11"; transcript_id "ENST00000585301.1_ENSG00000108854.11"; exon_number "3"; exon_id "ENST00000585301.1_ENSG00000108854.11.3";
chr17	/dev/stdin	CDS	62553726	62553840	.	-	2	gene_id "ENST00000585301.1_ENSG00000108854.11"; transcript_id "ENST00000585301.1_ENSG00000108854.11"; exon_number "3"; exon_id "ENST00000585301.1_ENSG00000108854.11.3";
chr17	/dev/stdin	exon	62557618	62557721	.	-	.	gene_id "ENST00000585301.1_ENSG00000108854.11"; transcript_id "ENST00000585301.1_ENSG00000108854.11"; exon_number "4"; exon_id "ENST00000585301.1_ENSG00000108854.11.4";
chr17	/dev/stdin	CDS	62557618	62557721	.	-	1	gene_id "ENST00000585301.1_ENSG00000108854.11"; transcript_id "ENST00000585301.1_ENSG00000108854.11"; exon_number "4"; exon_id "ENST00000585301.1_ENSG00000108854.11.4";
chr17	/dev/stdin	exon	62558889	62559084	.	-	.	gene_id "ENST00000585301.1_ENSG00000108854.11"; transcript_id "ENST00000585301.1_ENSG00000108854.11"; exon_number "5"; exon_id "ENST00000585301.1_ENSG00000108854.11.5";
chr17	/dev/stdin	CDS	62558889	62559084	.	-	2	gene_id "ENST00000585301.1_ENSG00000108854.11"; transcript_id "ENST00000585301.1_ENSG00000108854.11"; exon_number "5"; exon_id "ENST00000585301.1_ENSG00000108854.11.5";
chr17	/dev/stdin	exon	62567916	62568074	.	-	.	gene_id "ENST00000585301.1_ENSG00000108854.11"; transcript_id "ENST00000585301.1_ENSG00000108854.11"; exon_number "6"; exon_id "ENST00000585301.1_ENSG00000108854.11.6";
chr17	/dev/stdin	CDS	62567916	62568074	.	-	2	gene_id "ENST00000585301.1_ENSG00000108854.11"; transcript_id "ENST00000585301.1_ENSG00000108854.11"; exon_number "6"; exon_id "ENST00000585301.1_ENSG00000108854.11.6";
chr17	/dev/stdin	exon	62574610	62574694	.	-	.	gene_id "ENST00000585301.1_ENSG00000108854.11"; transcript_id "ENST00000585301.1_ENSG00000108854.11"; exon_number "7"; exon_id "ENST00000585301.1_ENSG00000108854.11.7";
chr17	/dev/stdin	CDS	62574610	62574694	.	-	0	gene_id "ENST00000585301.1_ENSG00000108854.11"; transcript_id "ENST00000585301.1_ENSG00000108854.11"; exon_number "7"; exon_id "ENST00000585301.1_ENSG00000108854.11.7";
chr17	/dev/stdin	exon	62576907	62577109	.	-	.	gene_id "ENST00000585301.1_ENSG00000108854.11"; transcript_id "ENST00000585301.1_ENSG00000108854.11"; exon_number "8"; exon_id "ENST00000585301.1_ENSG00000108854.11.8";
chr17	/dev/stdin	CDS	62576907	62577109	.	-	2	gene_id "ENST00000585301.1_ENSG00000108854.11"; transcript_id "ENST00000585301.1_ENSG00000108854.11"; exon_number "8"; exon_id "ENST00000585301.1_ENSG00000108854.11.8";
chr17	/dev/stdin	exon	62579579	62579662	.	-	.	gene_id "ENST00000585301.1_ENSG00000108854.11"; transcript_id "ENST00000585301.1_ENSG00000108854.11"; exon_number "9"; exon_id "ENST00000585301.1_ENSG00000108854.11.9";
chr17	/dev/stdin	CDS	62579579	62579662	.	-	2	gene_id "ENST00000585301.1_ENSG00000108854.11"; transcript_id "ENST00000585301.1_ENSG00000108854.11"; exon_number "9"; exon_id "ENST00000585301.1_ENSG00000108854.11.9";
chr17	/dev/stdin	exon	62582204	62582288	.	-	.	gene_id "ENST00000585301.1_ENSG00000108854.11"; transcript_id "ENST00000585301.1_ENSG00000108854.11"; exon_number "10"; exon_id "ENST00000585301.1_ENSG00000108854.11.10";
chr17	/dev/stdin	CDS	62582204	62582288	.	-	0	gene_id "ENST00000585301.1_ENSG00000108854.11"; transcript_id "ENST00000585301.1_ENSG00000108854.11"; exon_number "10"; exon_id "ENST00000585301.1_ENSG00000108854.11.10";
chr17	/dev/stdin	exon	62587202	62587267	.	-	.	gene_id "ENST00000585301.1_ENSG00000108854.11"; transcript_id "ENST00000585301.1_ENSG00000108854.11"; exon_number "11"; exon_id "ENST00000585301.1_ENSG00000108854.11.11";
chr17	/dev/stdin	CDS	62587202	62587267	.	-	0	gene_id "ENST00000585301.1_ENSG00000108854.11"; transcript_id "ENST00000585301.1_ENSG00000108854.11"; exon_number "11"; exon_id "ENST00000585301.1_ENSG00000108854.11.11";
chr17	/dev/stdin	exon	62589558	62589691	.	-	.	gene_id "ENST00000585301.1_ENSG00000108854.11"; transcript_id "ENST00000585301.1_ENSG00000108854.11"; exon_number "12"; exon_id "ENST00000585301.1_ENSG00000108854.11.12";
chr17	/dev/stdin	CDS	62589558	62589691	.	-	2	gene_id "ENST00000585301.1_ENSG00000108854.11"; transcript_id "ENST00000585301.1_ENSG00000108854.11"; exon_number "12"; exon_id "ENST00000585301.1_ENSG00000108854.11.12";
chr17	/dev/stdin	exon	62594500	62594608	.	-	.	gene_id "ENST00000585301.1_ENSG00000108854.11"; transcript_id "ENST00000585301.1_ENSG00000108854.11"; exon_number "13"; exon_id "ENST00000585301.1_ENSG00000108854.11.13";
chr17	/dev/stdin	CDS	62594500	62594608	.	-	0	gene_id "ENST00000585301.1_ENSG00000108854.11"; transcript_id "ENST00000585301.1_ENSG00000108854.11"; exon_number "13"; exon_id "ENST00000585301.1_ENSG00000108854.11.13";
chr17	/dev/stdin	exon	62657947	62658015	.	-	.	gene_id "ENST00000585301.1_ENSG00000108854.11"; transcript_id "ENST00000585301.1_ENSG00000108854.11"; exon_number "14"; exon_id "ENST00000585301.1_ENSG00000108854.11.14";
chr17	/dev/stdin	CDS	62657947	62658015	.	-	0	gene_id "ENST00000585301.1_ENSG00000108854.11"; transcript_id "ENST00000585301.1_ENSG00000108854.11"; exon_number "14"; exon_id "ENST00000585301.1_ENSG00000108854.11.14";
chr17	/dev/stdin	start_codon	62658013	62658015	.	-	0	gene_id "ENST00000585301.1_ENSG00000108854.11"; transcript_id "ENST00000585301.1_ENSG00000108854.11"; exon_number "14"; exon_id "ENST00000585301.1_ENSG00000108854.11.14";
chr17	/dev/stdin	transcript	62780955	62789016	.	-	.	gene_id "cd19e2eb-5fa3-4e52-9c0b-38d91dc18a88_ENSG00000214176.5"; transcript_id "cd19e2eb-5fa3-4e52-9c0b-38d91dc18a88_ENSG00000214176.5";
chr17	/dev/stdin	exon	62780955	62781485	.	-	.	gene_id "cd19e2eb-5fa3-4e52-9c0b-38d91dc18a88_ENSG00000214176.5"; transcript_id "cd19e2eb-5fa3-4e52-9c0b-38d91dc18a88_ENSG00000214176.5"; exon_number "1"; exon_id "cd19e2eb-5fa3-4e52-9c0b-38d91dc18a88_ENSG00000214176.5.1";
chr17	/dev/stdin	CDS	62780955	62781485	.	-	1	gene_id "cd19e2eb-5fa3-4e52-9c0b-38d91dc18a88_ENSG00000214176.5"; transcript_id "cd19e2eb-5fa3-4e52-9c0b-38d91dc18a88_ENSG00000214176.5"; exon_number "1"; exon_id "cd19e2eb-5fa3-4e52-9c0b-38d91dc18a88_ENSG00000214176.5.1";
chr17	/dev/stdin	exon	62782685	62782842	.	-	.	gene_id "cd19e2eb-5fa3-4e52-9c0b-38d91dc18a88_ENSG00000214176.5"; transcript_id "cd19e2eb-5fa3-4e52-9c0b-38d91dc18a88_ENSG00000214176.5"; exon_number "2"; exon_id "cd19e2eb-5fa3-4e52-9c0b-38d91dc18a88_ENSG00000214176.5.2";
chr17	/dev/stdin	CDS	62782685	62782842	.	-	0	gene_id "cd19e2eb-5fa3-4e52-9c0b-38d91dc18a88_ENSG00000214176.5"; transcript_id "cd19e2eb-5fa3-4e52-9c0b-38d91dc18a88_ENSG00000214176.5"; exon_number "2"; exon_id "cd19e2eb-5fa3-4e52-9c0b-38d91dc18a88_ENSG00000214176.5.2";
chr17	/dev/stdin	exon	62783366	62783429	.	-	.	gene_id "cd19e2eb-5fa3-4e52-9c0b-38d91dc18a88_ENSG00000214176.5"; transcript_id "cd19e2eb-5fa3-4e52-9c0b-38d91dc18a88_ENSG00000214176.5"; exon_number "3"; exon_id "cd19e2eb-5fa3-4e52-9c0b-38d91dc18a88_ENSG00000214176.5.3";
chr17	/dev/stdin	CDS	62783366	62783429	.	-	1	gene_id "cd19e2eb-5fa3-4e52-9c0b-38d91dc18a88_ENSG00000214176.5"; transcript_id "cd19e2eb-5fa3-4e52-9c0b-38d91dc18a88_ENSG00000214176.5"; exon_number "3"; exon_id "cd19e2eb-5fa3-4e52-9c0b-38d91dc18a88_ENSG00000214176.5.3";
chr17	/dev/stdin	exon	62788467	62788660	.	-	.	gene_id "cd19e2eb-5fa3-4e52-9c0b-38d91dc18a88_ENSG00000214176.5"; transcript_id "cd19e2eb-5fa3-4e52-9c0b-38d91dc18a88_ENSG00000214176.5"; exon_number "4"; exon_id "cd19e2eb-5fa3-4e52-9c0b-38d91dc18a88_ENSG00000214176.5.4";
chr17	/dev/stdin	CDS	62788467	62788660	.	-	0	gene_id "cd19e2eb-5fa3-4e52-9c0b-38d91dc18a88_ENSG00000214176.5"; transcript_id "cd19e2eb-5fa3-4e52-9c0b-38d91dc18a88_ENSG00000214176.5"; exon_number "4"; exon_id "cd19e2eb-5fa3-4e52-9c0b-38d91dc18a88_ENSG00000214176.5.4";
chr17	/dev/stdin	exon	62788750	62789016	.	-	.	gene_id "cd19e2eb-5fa3-4e52-9c0b-38d91dc18a88_ENSG00000214176.5"; transcript_id "cd19e2eb-5fa3-4e52-9c0b-38d91dc18a88_ENSG00000214176.5"; exon_number "5"; exon_id "cd19e2eb-5fa3-4e52-9c0b-38d91dc18a88_ENSG00000214176.5.5";
chr17	/dev/stdin	CDS	62788750	62789016	.	-	0	gene_id "cd19e2eb-5fa3-4e52-9c0b-38d91dc18a88_ENSG00000214176.5"; transcript_id "cd19e2eb-5fa3-4e52-9c0b-38d91dc18a88_ENSG00000214176.5"; exon_number "5"; exon_id "cd19e2eb-5fa3-4e52-9c0b-38d91dc18a88_ENSG00000214176.5.5";
chr17	/dev/stdin	start_codon	62789014	62789016	.	-	0	gene_id "cd19e2eb-5fa3-4e52-9c0b-38d91dc18a88_ENSG00000214176.5"; transcript_id "cd19e2eb-5fa3-4e52-9c0b-38d91dc18a88_ENSG00000214176.5"; exon_number "5"; exon_id "cd19e2eb-5fa3-4e52-9c0b-38d91dc18a88_ENSG00000214176.5.5";
chr17	/dev/stdin	transcript	62817491	62833243	.	-	.	gene_id "fb6d8180-e4c1-42e0-8b48-5484cd698547_ENSG00000214176.5"; transcript_id "fb6d8180-e4c1-42e0-8b48-5484cd698547_ENSG00000214176.5";
chr17	/dev/stdin	exon	62817491	62818170	.	-	.	gene_id "fb6d8180-e4c1-42e0-8b48-5484cd698547_ENSG00000214176.5"; transcript_id "fb6d8180-e4c1-42e0-8b48-5484cd698547_ENSG00000214176.5"; exon_number "1"; exon_id "fb6d8180-e4c1-42e0-8b48-5484cd698547_ENSG00000214176.5.1";
chr17	/dev/stdin	CDS	62817494	62818170	.	-	2	gene_id "fb6d8180-e4c1-42e0-8b48-5484cd698547_ENSG00000214176.5"; transcript_id "fb6d8180-e4c1-42e0-8b48-5484cd698547_ENSG00000214176.5"; exon_number "1"; exon_id "fb6d8180-e4c1-42e0-8b48-5484cd698547_ENSG00000214176.5.1";
chr17	/dev/stdin	exon	62818372	62818511	.	-	.	gene_id "fb6d8180-e4c1-42e0-8b48-5484cd698547_ENSG00000214176.5"; transcript_id "fb6d8180-e4c1-42e0-8b48-5484cd698547_ENSG00000214176.5"; exon_number "2"; exon_id "fb6d8180-e4c1-42e0-8b48-5484cd698547_ENSG00000214176.5.2";
chr17	/dev/stdin	CDS	62818372	62818511	.	-	1	gene_id "fb6d8180-e4c1-42e0-8b48-5484cd698547_ENSG00000214176.5"; transcript_id "fb6d8180-e4c1-42e0-8b48-5484cd698547_ENSG00000214176.5"; exon_number "2"; exon_id "fb6d8180-e4c1-42e0-8b48-5484cd698547_ENSG00000214176.5.2";
chr17	/dev/stdin	exon	62820743	62820990	.	-	.	gene_id "fb6d8180-e4c1-42e0-8b48-5484cd698547_ENSG00000214176.5"; transcript_id "fb6d8180-e4c1-42e0-8b48-5484cd698547_ENSG00000214176.5"; exon_number "3"; exon_id "fb6d8180-e4c1-42e0-8b48-5484cd698547_ENSG00000214176.5.3";
chr17	/dev/stdin	CDS	62820743	62820990	.	-	0	gene_id "fb6d8180-e4c1-42e0-8b48-5484cd698547_ENSG00000214176.5"; transcript_id "fb6d8180-e4c1-42e0-8b48-5484cd698547_ENSG00000214176.5"; exon_number "3"; exon_id "fb6d8180-e4c1-42e0-8b48-5484cd698547_ENSG00000214176.5.3";
chr17	/dev/stdin	exon	62825279	62825367	.	-	.	gene_id "fb6d8180-e4c1-42e0-8b48-5484cd698547_ENSG00000214176.5"; transcript_id "fb6d8180-e4c1-42e0-8b48-5484cd698547_ENSG00000214176.5"; exon_number "4"; exon_id "fb6d8180-e4c1-42e0-8b48-5484cd698547_ENSG00000214176.5.4";
chr17	/dev/stdin	CDS	62825279	62825367	.	-	2	gene_id "fb6d8180-e4c1-42e0-8b48-5484cd698547_ENSG00000214176.5"; transcript_id "fb6d8180-e4c1-42e0-8b48-5484cd698547_ENSG00000214176.5"; exon_number "4"; exon_id "fb6d8180-e4c1-42e0-8b48-5484cd698547_ENSG00000214176.5.4";
chr17	/dev/stdin	exon	62833174	62833243	.	-	.	gene_id "fb6d8180-e4c1-42e0-8b48-5484cd698547_ENSG00000214176.5"; transcript_id "fb6d8180-e4c1-42e0-8b48-5484cd698547_ENSG00000214176.5"; exon_number "5"; exon_id "fb6d8180-e4c1-42e0-8b48-5484cd698547_ENSG00000214176.5.5";
chr17	/dev/stdin	CDS	62833174	62833243	.	-	0	gene_id "fb6d8180-e4c1-42e0-8b48-5484cd698547_ENSG00000214176.5"; transcript_id "fb6d8180-e4c1-42e0-8b48-5484cd698547_ENSG00000214176.5"; exon_number "5"; exon_id "fb6d8180-e4c1-42e0-8b48-5484cd698547_ENSG00000214176.5.5";
chr17	/dev/stdin	start_codon	62833241	62833243	.	-	0	gene_id "fb6d8180-e4c1-42e0-8b48-5484cd698547_ENSG00000214176.5"; transcript_id "fb6d8180-e4c1-42e0-8b48-5484cd698547_ENSG00000214176.5"; exon_number "5"; exon_id "fb6d8180-e4c1-42e0-8b48-5484cd698547_ENSG00000214176.5.5";
chr17	/dev/stdin	stop_codon	62817491	62817493	.	-	0	gene_id "fb6d8180-e4c1-42e0-8b48-5484cd698547_ENSG00000214176.5"; transcript_id "fb6d8180-e4c1-42e0-8b48-5484cd698547_ENSG00000214176.5"; exon_number "1"; exon_id "fb6d8180-e4c1-42e0-8b48-5484cd698547_ENSG00000214176.5.1";
chr17	/dev/stdin	transcript	62850431	62885863	.	-	.	gene_id "76932718-d8cf-4a36-bf9a-80157921595c_ENSG00000176809.6"; transcript_id "76932718-d8cf-4a36-bf9a-80157921595c_ENSG00000176809.6";
chr17	/dev/stdin	exon	62850431	62850762	.	-	.	gene_id "76932718-d8cf-4a36-bf9a-80157921595c_ENSG00000176809.6"; transcript_id "76932718-d8cf-4a36-bf9a-80157921595c_ENSG00000176809.6"; exon_number "1"; exon_id "76932718-d8cf-4a36-bf9a-80157921595c_ENSG00000176809.6.1";
chr17	/dev/stdin	CDS	62850431	62850762	.	-	1	gene_id "76932718-d8cf-4a36-bf9a-80157921595c_ENSG00000176809.6"; transcript_id "76932718-d8cf-4a36-bf9a-80157921595c_ENSG00000176809.6"; exon_number "1"; exon_id "76932718-d8cf-4a36-bf9a-80157921595c_ENSG00000176809.6.1";
chr17	/dev/stdin	exon	62851958	62852007	.	-	.	gene_id "76932718-d8cf-4a36-bf9a-80157921595c_ENSG00000176809.6"; transcript_id "76932718-d8cf-4a36-bf9a-80157921595c_ENSG00000176809.6"; exon_number "2"; exon_id "76932718-d8cf-4a36-bf9a-80157921595c_ENSG00000176809.6.2";
chr17	/dev/stdin	CDS	62851958	62852007	.	-	0	gene_id "76932718-d8cf-4a36-bf9a-80157921595c_ENSG00000176809.6"; transcript_id "76932718-d8cf-4a36-bf9a-80157921595c_ENSG00000176809.6"; exon_number "2"; exon_id "76932718-d8cf-4a36-bf9a-80157921595c_ENSG00000176809.6.2";
chr17	/dev/stdin	exon	62854897	62855001	.	-	.	gene_id "76932718-d8cf-4a36-bf9a-80157921595c_ENSG00000176809.6"; transcript_id "76932718-d8cf-4a36-bf9a-80157921595c_ENSG00000176809.6"; exon_number "3"; exon_id "76932718-d8cf-4a36-bf9a-80157921595c_ENSG00000176809.6.3";
chr17	/dev/stdin	CDS	62854897	62855001	.	-	0	gene_id "76932718-d8cf-4a36-bf9a-80157921595c_ENSG00000176809.6"; transcript_id "76932718-d8cf-4a36-bf9a-80157921595c_ENSG00000176809.6"; exon_number "3"; exon_id "76932718-d8cf-4a36-bf9a-80157921595c_ENSG00000176809.6.3";
chr17	/dev/stdin	exon	62855560	62857091	.	-	.	gene_id "76932718-d8cf-4a36-bf9a-80157921595c_ENSG00000176809.6"; transcript_id "76932718-d8cf-4a36-bf9a-80157921595c_ENSG00000176809.6"; exon_number "4"; exon_id "76932718-d8cf-4a36-bf9a-80157921595c_ENSG00000176809.6.4";
chr17	/dev/stdin	CDS	62855560	62857091	.	-	2	gene_id "76932718-d8cf-4a36-bf9a-80157921595c_ENSG00000176809.6"; transcript_id "76932718-d8cf-4a36-bf9a-80157921595c_ENSG00000176809.6"; exon_number "4"; exon_id "76932718-d8cf-4a36-bf9a-80157921595c_ENSG00000176809.6.4";
chr17	/dev/stdin	exon	62859018	62859136	.	-	.	gene_id "76932718-d8cf-4a36-bf9a-80157921595c_ENSG00000176809.6"; transcript_id "76932718-d8cf-4a36-bf9a-80157921595c_ENSG00000176809.6"; exon_number "5"; exon_id "76932718-d8cf-4a36-bf9a-80157921595c_ENSG00000176809.6.5";
chr17	/dev/stdin	CDS	62859018	62859136	.	-	1	gene_id "76932718-d8cf-4a36-bf9a-80157921595c_ENSG00000176809.6"; transcript_id "76932718-d8cf-4a36-bf9a-80157921595c_ENSG00000176809.6"; exon_number "5"; exon_id "76932718-d8cf-4a36-bf9a-80157921595c_ENSG00000176809.6.5";
chr17	/dev/stdin	exon	62864580	62864654	.	-	.	gene_id "76932718-d8cf-4a36-bf9a-80157921595c_ENSG00000176809.6"; transcript_id "76932718-d8cf-4a36-bf9a-80157921595c_ENSG00000176809.6"; exon_number "6"; exon_id "76932718-d8cf-4a36-bf9a-80157921595c_ENSG00000176809.6.6";
chr17	/dev/stdin	CDS	62864580	62864654	.	-	1	gene_id "76932718-d8cf-4a36-bf9a-80157921595c_ENSG00000176809.6"; transcript_id "76932718-d8cf-4a36-bf9a-80157921595c_ENSG00000176809.6"; exon_number "6"; exon_id "76932718-d8cf-4a36-bf9a-80157921595c_ENSG00000176809.6.6";
chr17	/dev/stdin	exon	62865213	62865284	.	-	.	gene_id "76932718-d8cf-4a36-bf9a-80157921595c_ENSG00000176809.6"; transcript_id "76932718-d8cf-4a36-bf9a-80157921595c_ENSG00000176809.6"; exon_number "7"; exon_id "76932718-d8cf-4a36-bf9a-80157921595c_ENSG00000176809.6.7";
chr17	/dev/stdin	CDS	62865213	62865284	.	-	1	gene_id "76932718-d8cf-4a36-bf9a-80157921595c_ENSG00000176809.6"; transcript_id "76932718-d8cf-4a36-bf9a-80157921595c_ENSG00000176809.6"; exon_number "7"; exon_id "76932718-d8cf-4a36-bf9a-80157921595c_ENSG00000176809.6.7";
chr17	/dev/stdin	exon	62882204	62882284	.	-	.	gene_id "76932718-d8cf-4a36-bf9a-80157921595c_ENSG00000176809.6"; transcript_id "76932718-d8cf-4a36-bf9a-80157921595c_ENSG00000176809.6"; exon_number "8"; exon_id "76932718-d8cf-4a36-bf9a-80157921595c_ENSG00000176809.6.8";
chr17	/dev/stdin	CDS	62882204	62882284	.	-	1	gene_id "76932718-d8cf-4a36-bf9a-80157921595c_ENSG00000176809.6"; transcript_id "76932718-d8cf-4a36-bf9a-80157921595c_ENSG00000176809.6"; exon_number "8"; exon_id "76932718-d8cf-4a36-bf9a-80157921595c_ENSG00000176809.6.8";
chr17	/dev/stdin	exon	62885799	62885863	.	-	.	gene_id "76932718-d8cf-4a36-bf9a-80157921595c_ENSG00000176809.6"; transcript_id "76932718-d8cf-4a36-bf9a-80157921595c_ENSG00000176809.6"; exon_number "9"; exon_id "76932718-d8cf-4a36-bf9a-80157921595c_ENSG00000176809.6.9";
chr17	/dev/stdin	CDS	62885799	62885863	.	-	0	gene_id "76932718-d8cf-4a36-bf9a-80157921595c_ENSG00000176809.6"; transcript_id "76932718-d8cf-4a36-bf9a-80157921595c_ENSG00000176809.6"; exon_number "9"; exon_id "76932718-d8cf-4a36-bf9a-80157921595c_ENSG00000176809.6.9";
chr17	/dev/stdin	start_codon	62885861	62885863	.	-	0	gene_id "76932718-d8cf-4a36-bf9a-80157921595c_ENSG00000176809.6"; transcript_id "76932718-d8cf-4a36-bf9a-80157921595c_ENSG00000176809.6"; exon_number "9"; exon_id "76932718-d8cf-4a36-bf9a-80157921595c_ENSG00000176809.6.9";
chr17	/dev/stdin	transcript	62893508	62915586	.	-	.	gene_id "21b72530-5475-46e3-887b-e4adff44896c_ENSG00000176809.6"; transcript_id "21b72530-5475-46e3-887b-e4adff44896c_ENSG00000176809.6";
chr17	/dev/stdin	exon	62893508	62893772	.	-	.	gene_id "21b72530-5475-46e3-887b-e4adff44896c_ENSG00000176809.6"; transcript_id "21b72530-5475-46e3-887b-e4adff44896c_ENSG00000176809.6"; exon_number "1"; exon_id "21b72530-5475-46e3-887b-e4adff44896c_ENSG00000176809.6.1";
chr17	/dev/stdin	CDS	62893511	62893772	.	-	1	gene_id "21b72530-5475-46e3-887b-e4adff44896c_ENSG00000176809.6"; transcript_id "21b72530-5475-46e3-887b-e4adff44896c_ENSG00000176809.6"; exon_number "1"; exon_id "21b72530-5475-46e3-887b-e4adff44896c_ENSG00000176809.6.1";
chr17	/dev/stdin	exon	62894480	62894577	.	-	.	gene_id "21b72530-5475-46e3-887b-e4adff44896c_ENSG00000176809.6"; transcript_id "21b72530-5475-46e3-887b-e4adff44896c_ENSG00000176809.6"; exon_number "2"; exon_id "21b72530-5475-46e3-887b-e4adff44896c_ENSG00000176809.6.2";
chr17	/dev/stdin	CDS	62894480	62894577	.	-	0	gene_id "21b72530-5475-46e3-887b-e4adff44896c_ENSG00000176809.6"; transcript_id "21b72530-5475-46e3-887b-e4adff44896c_ENSG00000176809.6"; exon_number "2"; exon_id "21b72530-5475-46e3-887b-e4adff44896c_ENSG00000176809.6.2";
chr17	/dev/stdin	exon	62914868	62914988	.	-	.	gene_id "21b72530-5475-46e3-887b-e4adff44896c_ENSG00000176809.6"; transcript_id "21b72530-5475-46e3-887b-e4adff44896c_ENSG00000176809.6"; exon_number "3"; exon_id "21b72530-5475-46e3-887b-e4adff44896c_ENSG00000176809.6.3";
chr17	/dev/stdin	CDS	62914868	62914988	.	-	1	gene_id "21b72530-5475-46e3-887b-e4adff44896c_ENSG00000176809.6"; transcript_id "21b72530-5475-46e3-887b-e4adff44896c_ENSG00000176809.6"; exon_number "3"; exon_id "21b72530-5475-46e3-887b-e4adff44896c_ENSG00000176809.6.3";
chr17	/dev/stdin	exon	62915549	62915586	.	-	.	gene_id "21b72530-5475-46e3-887b-e4adff44896c_ENSG00000176809.6"; transcript_id "21b72530-5475-46e3-887b-e4adff44896c_ENSG00000176809.6"; exon_number "4"; exon_id "21b72530-5475-46e3-887b-e4adff44896c_ENSG00000176809.6.4";
chr17	/dev/stdin	CDS	62915549	62915586	.	-	0	gene_id "21b72530-5475-46e3-887b-e4adff44896c_ENSG00000176809.6"; transcript_id "21b72530-5475-46e3-887b-e4adff44896c_ENSG00000176809.6"; exon_number "4"; exon_id "21b72530-5475-46e3-887b-e4adff44896c_ENSG00000176809.6.4";
chr17	/dev/stdin	start_codon	62915584	62915586	.	-	0	gene_id "21b72530-5475-46e3-887b-e4adff44896c_ENSG00000176809.6"; transcript_id "21b72530-5475-46e3-887b-e4adff44896c_ENSG00000176809.6"; exon_number "4"; exon_id "21b72530-5475-46e3-887b-e4adff44896c_ENSG00000176809.6.4";
chr17	/dev/stdin	stop_codon	62893508	62893510	.	-	0	gene_id "21b72530-5475-46e3-887b-e4adff44896c_ENSG00000176809.6"; transcript_id "21b72530-5475-46e3-887b-e4adff44896c_ENSG00000176809.6"; exon_number "1"; exon_id "21b72530-5475-46e3-887b-e4adff44896c_ENSG00000176809.6.1";
chr17	/dev/stdin	transcript	62964157	62970760	.	-	.	gene_id "3cfbb50b-68f1-4c03-beda-384ec10e258a_ENSG00000214174.4"; transcript_id "3cfbb50b-68f1-4c03-beda-384ec10e258a_ENSG00000214174.4";
chr17	/dev/stdin	exon	62964157	62964499	.	-	.	gene_id "3cfbb50b-68f1-4c03-beda-384ec10e258a_ENSG00000214174.4"; transcript_id "3cfbb50b-68f1-4c03-beda-384ec10e258a_ENSG00000214174.4"; exon_number "1"; exon_id "3cfbb50b-68f1-4c03-beda-384ec10e258a_ENSG00000214174.4.1";
chr17	/dev/stdin	CDS	62964157	62964499	.	-	2	gene_id "3cfbb50b-68f1-4c03-beda-384ec10e258a_ENSG00000214174.4"; transcript_id "3cfbb50b-68f1-4c03-beda-384ec10e258a_ENSG00000214174.4"; exon_number "1"; exon_id "3cfbb50b-68f1-4c03-beda-384ec10e258a_ENSG00000214174.4.1";
chr17	/dev/stdin	exon	62968652	62968780	.	-	.	gene_id "3cfbb50b-68f1-4c03-beda-384ec10e258a_ENSG00000214174.4"; transcript_id "3cfbb50b-68f1-4c03-beda-384ec10e258a_ENSG00000214174.4"; exon_number "2"; exon_id "3cfbb50b-68f1-4c03-beda-384ec10e258a_ENSG00000214174.4.2";
chr17	/dev/stdin	CDS	62968652	62968780	.	-	2	gene_id "3cfbb50b-68f1-4c03-beda-384ec10e258a_ENSG00000214174.4"; transcript_id "3cfbb50b-68f1-4c03-beda-384ec10e258a_ENSG00000214174.4"; exon_number "2"; exon_id "3cfbb50b-68f1-4c03-beda-384ec10e258a_ENSG00000214174.4.2";
chr17	/dev/stdin	exon	62968872	62969045	.	-	.	gene_id "3cfbb50b-68f1-4c03-beda-384ec10e258a_ENSG00000214174.4"; transcript_id "3cfbb50b-68f1-4c03-beda-384ec10e258a_ENSG00000214174.4"; exon_number "3"; exon_id "3cfbb50b-68f1-4c03-beda-384ec10e258a_ENSG00000214174.4.3";
chr17	/dev/stdin	CDS	62968872	62969045	.	-	2	gene_id "3cfbb50b-68f1-4c03-beda-384ec10e258a_ENSG00000214174.4"; transcript_id "3cfbb50b-68f1-4c03-beda-384ec10e258a_ENSG00000214174.4"; exon_number "3"; exon_id "3cfbb50b-68f1-4c03-beda-384ec10e258a_ENSG00000214174.4.3";
chr17	/dev/stdin	exon	62970673	62970760	.	-	.	gene_id "3cfbb50b-68f1-4c03-beda-384ec10e258a_ENSG00000214174.4"; transcript_id "3cfbb50b-68f1-4c03-beda-384ec10e258a_ENSG00000214174.4"; exon_number "4"; exon_id "3cfbb50b-68f1-4c03-beda-384ec10e258a_ENSG00000214174.4.4";
chr17	/dev/stdin	CDS	62970673	62970760	.	-	0	gene_id "3cfbb50b-68f1-4c03-beda-384ec10e258a_ENSG00000214174.4"; transcript_id "3cfbb50b-68f1-4c03-beda-384ec10e258a_ENSG00000214174.4"; exon_number "4"; exon_id "3cfbb50b-68f1-4c03-beda-384ec10e258a_ENSG00000214174.4.4";
chr17	/dev/stdin	start_codon	62970758	62970760	.	-	0	gene_id "3cfbb50b-68f1-4c03-beda-384ec10e258a_ENSG00000214174.4"; transcript_id "3cfbb50b-68f1-4c03-beda-384ec10e258a_ENSG00000214174.4"; exon_number "4"; exon_id "3cfbb50b-68f1-4c03-beda-384ec10e258a_ENSG00000214174.4.4";
chr17	/dev/stdin	transcript	62964157	62971573	.	-	.	gene_id "820f5c97-458c-44b7-885a-d244ff29e5f3_ENSG00000214174.4"; transcript_id "820f5c97-458c-44b7-885a-d244ff29e5f3_ENSG00000214174.4";
chr17	/dev/stdin	exon	62964157	62964499	.	-	.	gene_id "820f5c97-458c-44b7-885a-d244ff29e5f3_ENSG00000214174.4"; transcript_id "820f5c97-458c-44b7-885a-d244ff29e5f3_ENSG00000214174.4"; exon_number "1"; exon_id "820f5c97-458c-44b7-885a-d244ff29e5f3_ENSG00000214174.4.1";
chr17	/dev/stdin	CDS	62964160	62964499	.	-	1	gene_id "820f5c97-458c-44b7-885a-d244ff29e5f3_ENSG00000214174.4"; transcript_id "820f5c97-458c-44b7-885a-d244ff29e5f3_ENSG00000214174.4"; exon_number "1"; exon_id "820f5c97-458c-44b7-885a-d244ff29e5f3_ENSG00000214174.4.1";
chr17	/dev/stdin	exon	62968652	62968780	.	-	.	gene_id "820f5c97-458c-44b7-885a-d244ff29e5f3_ENSG00000214174.4"; transcript_id "820f5c97-458c-44b7-885a-d244ff29e5f3_ENSG00000214174.4"; exon_number "2"; exon_id "820f5c97-458c-44b7-885a-d244ff29e5f3_ENSG00000214174.4.2";
chr17	/dev/stdin	CDS	62968652	62968780	.	-	1	gene_id "820f5c97-458c-44b7-885a-d244ff29e5f3_ENSG00000214174.4"; transcript_id "820f5c97-458c-44b7-885a-d244ff29e5f3_ENSG00000214174.4"; exon_number "2"; exon_id "820f5c97-458c-44b7-885a-d244ff29e5f3_ENSG00000214174.4.2";
chr17	/dev/stdin	exon	62968872	62969045	.	-	.	gene_id "820f5c97-458c-44b7-885a-d244ff29e5f3_ENSG00000214174.4"; transcript_id "820f5c97-458c-44b7-885a-d244ff29e5f3_ENSG00000214174.4"; exon_number "3"; exon_id "820f5c97-458c-44b7-885a-d244ff29e5f3_ENSG00000214174.4.3";
chr17	/dev/stdin	CDS	62968872	62969045	.	-	1	gene_id "820f5c97-458c-44b7-885a-d244ff29e5f3_ENSG00000214174.4"; transcript_id "820f5c97-458c-44b7-885a-d244ff29e5f3_ENSG00000214174.4"; exon_number "3"; exon_id "820f5c97-458c-44b7-885a-d244ff29e5f3_ENSG00000214174.4.3";
chr17	/dev/stdin	exon	62969350	62969635	.	-	.	gene_id "820f5c97-458c-44b7-885a-d244ff29e5f3_ENSG00000214174.4"; transcript_id "820f5c97-458c-44b7-885a-d244ff29e5f3_ENSG00000214174.4"; exon_number "4"; exon_id "820f5c97-458c-44b7-885a-d244ff29e5f3_ENSG00000214174.4.4";
chr17	/dev/stdin	CDS	62969350	62969635	.	-	2	gene_id "820f5c97-458c-44b7-885a-d244ff29e5f3_ENSG00000214174.4"; transcript_id "820f5c97-458c-44b7-885a-d244ff29e5f3_ENSG00000214174.4"; exon_number "4"; exon_id "820f5c97-458c-44b7-885a-d244ff29e5f3_ENSG00000214174.4.4";
chr17	/dev/stdin	exon	62971069	62971573	.	-	.	gene_id "820f5c97-458c-44b7-885a-d244ff29e5f3_ENSG00000214174.4"; transcript_id "820f5c97-458c-44b7-885a-d244ff29e5f3_ENSG00000214174.4"; exon_number "5"; exon_id "820f5c97-458c-44b7-885a-d244ff29e5f3_ENSG00000214174.4.5";
chr17	/dev/stdin	CDS	62971069	62971573	.	-	0	gene_id "820f5c97-458c-44b7-885a-d244ff29e5f3_ENSG00000214174.4"; transcript_id "820f5c97-458c-44b7-885a-d244ff29e5f3_ENSG00000214174.4"; exon_number "5"; exon_id "820f5c97-458c-44b7-885a-d244ff29e5f3_ENSG00000214174.4.5";
chr17	/dev/stdin	start_codon	62971571	62971573	.	-	0	gene_id "820f5c97-458c-44b7-885a-d244ff29e5f3_ENSG00000214174.4"; transcript_id "820f5c97-458c-44b7-885a-d244ff29e5f3_ENSG00000214174.4"; exon_number "5"; exon_id "820f5c97-458c-44b7-885a-d244ff29e5f3_ENSG00000214174.4.5";
chr17	/dev/stdin	stop_codon	62964157	62964159	.	-	0	gene_id "820f5c97-458c-44b7-885a-d244ff29e5f3_ENSG00000214174.4"; transcript_id "820f5c97-458c-44b7-885a-d244ff29e5f3_ENSG00000214174.4"; exon_number "1"; exon_id "820f5c97-458c-44b7-885a-d244ff29e5f3_ENSG00000214174.4.1";
chr17	/dev/stdin	transcript	62964157	62970760	.	-	.	gene_id "4007c666-b1fc-4e7b-8609-b2ee566de7ef_ENSG00000214174.4"; transcript_id "4007c666-b1fc-4e7b-8609-b2ee566de7ef_ENSG00000214174.4";
chr17	/dev/stdin	exon	62964157	62964499	.	-	.	gene_id "4007c666-b1fc-4e7b-8609-b2ee566de7ef_ENSG00000214174.4"; transcript_id "4007c666-b1fc-4e7b-8609-b2ee566de7ef_ENSG00000214174.4"; exon_number "1"; exon_id "4007c666-b1fc-4e7b-8609-b2ee566de7ef_ENSG00000214174.4.1";
chr17	/dev/stdin	CDS	62964160	62964499	.	-	1	gene_id "4007c666-b1fc-4e7b-8609-b2ee566de7ef_ENSG00000214174.4"; transcript_id "4007c666-b1fc-4e7b-8609-b2ee566de7ef_ENSG00000214174.4"; exon_number "1"; exon_id "4007c666-b1fc-4e7b-8609-b2ee566de7ef_ENSG00000214174.4.1";
chr17	/dev/stdin	exon	62968652	62968780	.	-	.	gene_id "4007c666-b1fc-4e7b-8609-b2ee566de7ef_ENSG00000214174.4"; transcript_id "4007c666-b1fc-4e7b-8609-b2ee566de7ef_ENSG00000214174.4"; exon_number "2"; exon_id "4007c666-b1fc-4e7b-8609-b2ee566de7ef_ENSG00000214174.4.2";
chr17	/dev/stdin	CDS	62968652	62968780	.	-	1	gene_id "4007c666-b1fc-4e7b-8609-b2ee566de7ef_ENSG00000214174.4"; transcript_id "4007c666-b1fc-4e7b-8609-b2ee566de7ef_ENSG00000214174.4"; exon_number "2"; exon_id "4007c666-b1fc-4e7b-8609-b2ee566de7ef_ENSG00000214174.4.2";
chr17	/dev/stdin	exon	62968872	62969045	.	-	.	gene_id "4007c666-b1fc-4e7b-8609-b2ee566de7ef_ENSG00000214174.4"; transcript_id "4007c666-b1fc-4e7b-8609-b2ee566de7ef_ENSG00000214174.4"; exon_number "3"; exon_id "4007c666-b1fc-4e7b-8609-b2ee566de7ef_ENSG00000214174.4.3";
chr17	/dev/stdin	CDS	62968872	62969045	.	-	1	gene_id "4007c666-b1fc-4e7b-8609-b2ee566de7ef_ENSG00000214174.4"; transcript_id "4007c666-b1fc-4e7b-8609-b2ee566de7ef_ENSG00000214174.4"; exon_number "3"; exon_id "4007c666-b1fc-4e7b-8609-b2ee566de7ef_ENSG00000214174.4.3";
chr17	/dev/stdin	exon	62969350	62969635	.	-	.	gene_id "4007c666-b1fc-4e7b-8609-b2ee566de7ef_ENSG00000214174.4"; transcript_id "4007c666-b1fc-4e7b-8609-b2ee566de7ef_ENSG00000214174.4"; exon_number "4"; exon_id "4007c666-b1fc-4e7b-8609-b2ee566de7ef_ENSG00000214174.4.4";
chr17	/dev/stdin	CDS	62969350	62969635	.	-	2	gene_id "4007c666-b1fc-4e7b-8609-b2ee566de7ef_ENSG00000214174.4"; transcript_id "4007c666-b1fc-4e7b-8609-b2ee566de7ef_ENSG00000214174.4"; exon_number "4"; exon_id "4007c666-b1fc-4e7b-8609-b2ee566de7ef_ENSG00000214174.4.4";
chr17	/dev/stdin	exon	62970673	62970760	.	-	.	gene_id "4007c666-b1fc-4e7b-8609-b2ee566de7ef_ENSG00000214174.4"; transcript_id "4007c666-b1fc-4e7b-8609-b2ee566de7ef_ENSG00000214174.4"; exon_number "5"; exon_id "4007c666-b1fc-4e7b-8609-b2ee566de7ef_ENSG00000214174.4.5";
chr17	/dev/stdin	CDS	62970673	62970760	.	-	0	gene_id "4007c666-b1fc-4e7b-8609-b2ee566de7ef_ENSG00000214174.4"; transcript_id "4007c666-b1fc-4e7b-8609-b2ee566de7ef_ENSG00000214174.4"; exon_number "5"; exon_id "4007c666-b1fc-4e7b-8609-b2ee566de7ef_ENSG00000214174.4.5";
chr17	/dev/stdin	start_codon	62970758	62970760	.	-	0	gene_id "4007c666-b1fc-4e7b-8609-b2ee566de7ef_ENSG00000214174.4"; transcript_id "4007c666-b1fc-4e7b-8609-b2ee566de7ef_ENSG00000214174.4"; exon_number "5"; exon_id "4007c666-b1fc-4e7b-8609-b2ee566de7ef_ENSG00000214174.4.5";
chr17	/dev/stdin	stop_codon	62964157	62964159	.	-	0	gene_id "4007c666-b1fc-4e7b-8609-b2ee566de7ef_ENSG00000214174.4"; transcript_id "4007c666-b1fc-4e7b-8609-b2ee566de7ef_ENSG00000214174.4"; exon_number "1"; exon_id "4007c666-b1fc-4e7b-8609-b2ee566de7ef_ENSG00000214174.4.1";
chr17	/dev/stdin	transcript	62968357	62969046	.	-	.	gene_id "12c5c963-f10e-4164-9428-b32710562849_ENSG00000214174.4"; transcript_id "12c5c963-f10e-4164-9428-b32710562849_ENSG00000214174.4";
chr17	/dev/stdin	exon	62968357	62968780	.	-	.	gene_id "12c5c963-f10e-4164-9428-b32710562849_ENSG00000214174.4"; transcript_id "12c5c963-f10e-4164-9428-b32710562849_ENSG00000214174.4"; exon_number "1"; exon_id "12c5c963-f10e-4164-9428-b32710562849_ENSG00000214174.4.1";
chr17	/dev/stdin	CDS	62968357	62968780	.	-	2	gene_id "12c5c963-f10e-4164-9428-b32710562849_ENSG00000214174.4"; transcript_id "12c5c963-f10e-4164-9428-b32710562849_ENSG00000214174.4"; exon_number "1"; exon_id "12c5c963-f10e-4164-9428-b32710562849_ENSG00000214174.4.1";
chr17	/dev/stdin	exon	62968872	62969046	.	-	.	gene_id "12c5c963-f10e-4164-9428-b32710562849_ENSG00000214174.4"; transcript_id "12c5c963-f10e-4164-9428-b32710562849_ENSG00000214174.4"; exon_number "2"; exon_id "12c5c963-f10e-4164-9428-b32710562849_ENSG00000214174.4.2";
chr17	/dev/stdin	CDS	62968872	62969046	.	-	0	gene_id "12c5c963-f10e-4164-9428-b32710562849_ENSG00000214174.4"; transcript_id "12c5c963-f10e-4164-9428-b32710562849_ENSG00000214174.4"; exon_number "2"; exon_id "12c5c963-f10e-4164-9428-b32710562849_ENSG00000214174.4.2";
chr17	/dev/stdin	start_codon	62969044	62969046	.	-	0	gene_id "12c5c963-f10e-4164-9428-b32710562849_ENSG00000214174.4"; transcript_id "12c5c963-f10e-4164-9428-b32710562849_ENSG00000214174.4"; exon_number "2"; exon_id "12c5c963-f10e-4164-9428-b32710562849_ENSG00000214174.4.2";
chr17	/dev/stdin	transcript	63096931	63107176	.	+	.	gene_id "ENST00000582940.1_ENSG00000263470.1"; transcript_id "ENST00000582940.1_ENSG00000263470.1";
chr17	/dev/stdin	exon	63096931	63097160	.	+	.	gene_id "ENST00000582940.1_ENSG00000263470.1"; transcript_id "ENST00000582940.1_ENSG00000263470.1"; exon_number "1"; exon_id "ENST00000582940.1_ENSG00000263470.1.1";
chr17	/dev/stdin	CDS	63096931	63097160	.	+	0	gene_id "ENST00000582940.1_ENSG00000263470.1"; transcript_id "ENST00000582940.1_ENSG00000263470.1"; exon_number "1"; exon_id "ENST00000582940.1_ENSG00000263470.1.1";
chr17	/dev/stdin	exon	63097325	63097414	.	+	.	gene_id "ENST00000582940.1_ENSG00000263470.1"; transcript_id "ENST00000582940.1_ENSG00000263470.1"; exon_number "2"; exon_id "ENST00000582940.1_ENSG00000263470.1.2";
chr17	/dev/stdin	CDS	63097325	63097414	.	+	1	gene_id "ENST00000582940.1_ENSG00000263470.1"; transcript_id "ENST00000582940.1_ENSG00000263470.1"; exon_number "2"; exon_id "ENST00000582940.1_ENSG00000263470.1.2";
chr17	/dev/stdin	exon	63106834	63107176	.	+	.	gene_id "ENST00000582940.1_ENSG00000263470.1"; transcript_id "ENST00000582940.1_ENSG00000263470.1"; exon_number "3"; exon_id "ENST00000582940.1_ENSG00000263470.1.3";
chr17	/dev/stdin	CDS	63106834	63107173	.	+	1	gene_id "ENST00000582940.1_ENSG00000263470.1"; transcript_id "ENST00000582940.1_ENSG00000263470.1"; exon_number "3"; exon_id "ENST00000582940.1_ENSG00000263470.1.3";
chr17	/dev/stdin	start_codon	63096931	63096933	.	+	0	gene_id "ENST00000582940.1_ENSG00000263470.1"; transcript_id "ENST00000582940.1_ENSG00000263470.1"; exon_number "1"; exon_id "ENST00000582940.1_ENSG00000263470.1.1";
chr17	/dev/stdin	stop_codon	63107174	63107176	.	+	0	gene_id "ENST00000582940.1_ENSG00000263470.1"; transcript_id "ENST00000582940.1_ENSG00000263470.1"; exon_number "3"; exon_id "ENST00000582940.1_ENSG00000263470.1.3";
chr17	/dev/stdin	transcript	63133550	63157025	.	+	.	gene_id "0d890381-a2c2-420d-a910-1a8657ae1d01_ENSG00000108370.11"; transcript_id "0d890381-a2c2-420d-a910-1a8657ae1d01_ENSG00000108370.11";
chr17	/dev/stdin	exon	63133550	63133715	.	+	.	gene_id "0d890381-a2c2-420d-a910-1a8657ae1d01_ENSG00000108370.11"; transcript_id "0d890381-a2c2-420d-a910-1a8657ae1d01_ENSG00000108370.11"; exon_number "1"; exon_id "0d890381-a2c2-420d-a910-1a8657ae1d01_ENSG00000108370.11.1";
chr17	/dev/stdin	CDS	63133550	63133715	.	+	0	gene_id "0d890381-a2c2-420d-a910-1a8657ae1d01_ENSG00000108370.11"; transcript_id "0d890381-a2c2-420d-a910-1a8657ae1d01_ENSG00000108370.11"; exon_number "1"; exon_id "0d890381-a2c2-420d-a910-1a8657ae1d01_ENSG00000108370.11.1";
chr17	/dev/stdin	exon	63149540	63149636	.	+	.	gene_id "0d890381-a2c2-420d-a910-1a8657ae1d01_ENSG00000108370.11"; transcript_id "0d890381-a2c2-420d-a910-1a8657ae1d01_ENSG00000108370.11"; exon_number "2"; exon_id "0d890381-a2c2-420d-a910-1a8657ae1d01_ENSG00000108370.11.2";
chr17	/dev/stdin	CDS	63149540	63149636	.	+	2	gene_id "0d890381-a2c2-420d-a910-1a8657ae1d01_ENSG00000108370.11"; transcript_id "0d890381-a2c2-420d-a910-1a8657ae1d01_ENSG00000108370.11"; exon_number "2"; exon_id "0d890381-a2c2-420d-a910-1a8657ae1d01_ENSG00000108370.11.2";
chr17	/dev/stdin	exon	63154413	63154463	.	+	.	gene_id "0d890381-a2c2-420d-a910-1a8657ae1d01_ENSG00000108370.11"; transcript_id "0d890381-a2c2-420d-a910-1a8657ae1d01_ENSG00000108370.11"; exon_number "3"; exon_id "0d890381-a2c2-420d-a910-1a8657ae1d01_ENSG00000108370.11.3";
chr17	/dev/stdin	CDS	63154413	63154463	.	+	1	gene_id "0d890381-a2c2-420d-a910-1a8657ae1d01_ENSG00000108370.11"; transcript_id "0d890381-a2c2-420d-a910-1a8657ae1d01_ENSG00000108370.11"; exon_number "3"; exon_id "0d890381-a2c2-420d-a910-1a8657ae1d01_ENSG00000108370.11.3";
chr17	/dev/stdin	exon	63156351	63156457	.	+	.	gene_id "0d890381-a2c2-420d-a910-1a8657ae1d01_ENSG00000108370.11"; transcript_id "0d890381-a2c2-420d-a910-1a8657ae1d01_ENSG00000108370.11"; exon_number "4"; exon_id "0d890381-a2c2-420d-a910-1a8657ae1d01_ENSG00000108370.11.4";
chr17	/dev/stdin	CDS	63156351	63156457	.	+	1	gene_id "0d890381-a2c2-420d-a910-1a8657ae1d01_ENSG00000108370.11"; transcript_id "0d890381-a2c2-420d-a910-1a8657ae1d01_ENSG00000108370.11"; exon_number "4"; exon_id "0d890381-a2c2-420d-a910-1a8657ae1d01_ENSG00000108370.11.4";
chr17	/dev/stdin	exon	63156654	63156705	.	+	.	gene_id "0d890381-a2c2-420d-a910-1a8657ae1d01_ENSG00000108370.11"; transcript_id "0d890381-a2c2-420d-a910-1a8657ae1d01_ENSG00000108370.11"; exon_number "5"; exon_id "0d890381-a2c2-420d-a910-1a8657ae1d01_ENSG00000108370.11.5";
chr17	/dev/stdin	CDS	63156654	63156705	.	+	2	gene_id "0d890381-a2c2-420d-a910-1a8657ae1d01_ENSG00000108370.11"; transcript_id "0d890381-a2c2-420d-a910-1a8657ae1d01_ENSG00000108370.11"; exon_number "5"; exon_id "0d890381-a2c2-420d-a910-1a8657ae1d01_ENSG00000108370.11.5";
chr17	/dev/stdin	exon	63156969	63157025	.	+	.	gene_id "0d890381-a2c2-420d-a910-1a8657ae1d01_ENSG00000108370.11"; transcript_id "0d890381-a2c2-420d-a910-1a8657ae1d01_ENSG00000108370.11"; exon_number "6"; exon_id "0d890381-a2c2-420d-a910-1a8657ae1d01_ENSG00000108370.11.6";
chr17	/dev/stdin	CDS	63156969	63157025	.	+	1	gene_id "0d890381-a2c2-420d-a910-1a8657ae1d01_ENSG00000108370.11"; transcript_id "0d890381-a2c2-420d-a910-1a8657ae1d01_ENSG00000108370.11"; exon_number "6"; exon_id "0d890381-a2c2-420d-a910-1a8657ae1d01_ENSG00000108370.11.6";
chr17	/dev/stdin	start_codon	63133550	63133552	.	+	0	gene_id "0d890381-a2c2-420d-a910-1a8657ae1d01_ENSG00000108370.11"; transcript_id "0d890381-a2c2-420d-a910-1a8657ae1d01_ENSG00000108370.11"; exon_number "1"; exon_id "0d890381-a2c2-420d-a910-1a8657ae1d01_ENSG00000108370.11.1";
chr17	/dev/stdin	transcript	63631657	64023671	.	-	.	gene_id "c3cdae9a-c939-4b35-9187-2a3802d4d340_ENSG00000154240.12"; transcript_id "c3cdae9a-c939-4b35-9187-2a3802d4d340_ENSG00000154240.12";
chr17	/dev/stdin	exon	63631657	63632092	.	-	.	gene_id "c3cdae9a-c939-4b35-9187-2a3802d4d340_ENSG00000154240.12"; transcript_id "c3cdae9a-c939-4b35-9187-2a3802d4d340_ENSG00000154240.12"; exon_number "1"; exon_id "c3cdae9a-c939-4b35-9187-2a3802d4d340_ENSG00000154240.12.1";
chr17	/dev/stdin	CDS	63631657	63632092	.	-	2	gene_id "c3cdae9a-c939-4b35-9187-2a3802d4d340_ENSG00000154240.12"; transcript_id "c3cdae9a-c939-4b35-9187-2a3802d4d340_ENSG00000154240.12"; exon_number "1"; exon_id "c3cdae9a-c939-4b35-9187-2a3802d4d340_ENSG00000154240.12.1";
chr17	/dev/stdin	exon	63633242	63633306	.	-	.	gene_id "c3cdae9a-c939-4b35-9187-2a3802d4d340_ENSG00000154240.12"; transcript_id "c3cdae9a-c939-4b35-9187-2a3802d4d340_ENSG00000154240.12"; exon_number "2"; exon_id "c3cdae9a-c939-4b35-9187-2a3802d4d340_ENSG00000154240.12.2";
chr17	/dev/stdin	CDS	63633242	63633306	.	-	1	gene_id "c3cdae9a-c939-4b35-9187-2a3802d4d340_ENSG00000154240.12"; transcript_id "c3cdae9a-c939-4b35-9187-2a3802d4d340_ENSG00000154240.12"; exon_number "2"; exon_id "c3cdae9a-c939-4b35-9187-2a3802d4d340_ENSG00000154240.12.2";
chr17	/dev/stdin	exon	63637082	63637183	.	-	.	gene_id "c3cdae9a-c939-4b35-9187-2a3802d4d340_ENSG00000154240.12"; transcript_id "c3cdae9a-c939-4b35-9187-2a3802d4d340_ENSG00000154240.12"; exon_number "3"; exon_id "c3cdae9a-c939-4b35-9187-2a3802d4d340_ENSG00000154240.12.3";
chr17	/dev/stdin	CDS	63637082	63637183	.	-	1	gene_id "c3cdae9a-c939-4b35-9187-2a3802d4d340_ENSG00000154240.12"; transcript_id "c3cdae9a-c939-4b35-9187-2a3802d4d340_ENSG00000154240.12"; exon_number "3"; exon_id "c3cdae9a-c939-4b35-9187-2a3802d4d340_ENSG00000154240.12.3";
chr17	/dev/stdin	exon	63685247	63685336	.	-	.	gene_id "c3cdae9a-c939-4b35-9187-2a3802d4d340_ENSG00000154240.12"; transcript_id "c3cdae9a-c939-4b35-9187-2a3802d4d340_ENSG00000154240.12"; exon_number "4"; exon_id "c3cdae9a-c939-4b35-9187-2a3802d4d340_ENSG00000154240.12.4";
chr17	/dev/stdin	CDS	63685247	63685336	.	-	1	gene_id "c3cdae9a-c939-4b35-9187-2a3802d4d340_ENSG00000154240.12"; transcript_id "c3cdae9a-c939-4b35-9187-2a3802d4d340_ENSG00000154240.12"; exon_number "4"; exon_id "c3cdae9a-c939-4b35-9187-2a3802d4d340_ENSG00000154240.12.4";
chr17	/dev/stdin	exon	63739186	63739335	.	-	.	gene_id "c3cdae9a-c939-4b35-9187-2a3802d4d340_ENSG00000154240.12"; transcript_id "c3cdae9a-c939-4b35-9187-2a3802d4d340_ENSG00000154240.12"; exon_number "5"; exon_id "c3cdae9a-c939-4b35-9187-2a3802d4d340_ENSG00000154240.12.5";
chr17	/dev/stdin	CDS	63739186	63739335	.	-	1	gene_id "c3cdae9a-c939-4b35-9187-2a3802d4d340_ENSG00000154240.12"; transcript_id "c3cdae9a-c939-4b35-9187-2a3802d4d340_ENSG00000154240.12"; exon_number "5"; exon_id "c3cdae9a-c939-4b35-9187-2a3802d4d340_ENSG00000154240.12.5";
chr17	/dev/stdin	exon	63746780	63746842	.	-	.	gene_id "c3cdae9a-c939-4b35-9187-2a3802d4d340_ENSG00000154240.12"; transcript_id "c3cdae9a-c939-4b35-9187-2a3802d4d340_ENSG00000154240.12"; exon_number "6"; exon_id "c3cdae9a-c939-4b35-9187-2a3802d4d340_ENSG00000154240.12.6";
chr17	/dev/stdin	CDS	63746780	63746842	.	-	1	gene_id "c3cdae9a-c939-4b35-9187-2a3802d4d340_ENSG00000154240.12"; transcript_id "c3cdae9a-c939-4b35-9187-2a3802d4d340_ENSG00000154240.12"; exon_number "6"; exon_id "c3cdae9a-c939-4b35-9187-2a3802d4d340_ENSG00000154240.12.6";
chr17	/dev/stdin	exon	63847922	63848152	.	-	.	gene_id "c3cdae9a-c939-4b35-9187-2a3802d4d340_ENSG00000154240.12"; transcript_id "c3cdae9a-c939-4b35-9187-2a3802d4d340_ENSG00000154240.12"; exon_number "7"; exon_id "c3cdae9a-c939-4b35-9187-2a3802d4d340_ENSG00000154240.12.7";
chr17	/dev/stdin	CDS	63847922	63848152	.	-	1	gene_id "c3cdae9a-c939-4b35-9187-2a3802d4d340_ENSG00000154240.12"; transcript_id "c3cdae9a-c939-4b35-9187-2a3802d4d340_ENSG00000154240.12"; exon_number "7"; exon_id "c3cdae9a-c939-4b35-9187-2a3802d4d340_ENSG00000154240.12.7";
chr17	/dev/stdin	exon	63898270	63898452	.	-	.	gene_id "c3cdae9a-c939-4b35-9187-2a3802d4d340_ENSG00000154240.12"; transcript_id "c3cdae9a-c939-4b35-9187-2a3802d4d340_ENSG00000154240.12"; exon_number "8"; exon_id "c3cdae9a-c939-4b35-9187-2a3802d4d340_ENSG00000154240.12.8";
chr17	/dev/stdin	CDS	63898270	63898452	.	-	1	gene_id "c3cdae9a-c939-4b35-9187-2a3802d4d340_ENSG00000154240.12"; transcript_id "c3cdae9a-c939-4b35-9187-2a3802d4d340_ENSG00000154240.12"; exon_number "8"; exon_id "c3cdae9a-c939-4b35-9187-2a3802d4d340_ENSG00000154240.12.8";
chr17	/dev/stdin	exon	63923700	63923807	.	-	.	gene_id "c3cdae9a-c939-4b35-9187-2a3802d4d340_ENSG00000154240.12"; transcript_id "c3cdae9a-c939-4b35-9187-2a3802d4d340_ENSG00000154240.12"; exon_number "9"; exon_id "c3cdae9a-c939-4b35-9187-2a3802d4d340_ENSG00000154240.12.9";
chr17	/dev/stdin	CDS	63923700	63923807	.	-	1	gene_id "c3cdae9a-c939-4b35-9187-2a3802d4d340_ENSG00000154240.12"; transcript_id "c3cdae9a-c939-4b35-9187-2a3802d4d340_ENSG00000154240.12"; exon_number "9"; exon_id "c3cdae9a-c939-4b35-9187-2a3802d4d340_ENSG00000154240.12.9";
chr17	/dev/stdin	exon	63957581	63957716	.	-	.	gene_id "c3cdae9a-c939-4b35-9187-2a3802d4d340_ENSG00000154240.12"; transcript_id "c3cdae9a-c939-4b35-9187-2a3802d4d340_ENSG00000154240.12"; exon_number "10"; exon_id "c3cdae9a-c939-4b35-9187-2a3802d4d340_ENSG00000154240.12.10";
chr17	/dev/stdin	CDS	63957581	63957716	.	-	2	gene_id "c3cdae9a-c939-4b35-9187-2a3802d4d340_ENSG00000154240.12"; transcript_id "c3cdae9a-c939-4b35-9187-2a3802d4d340_ENSG00000154240.12"; exon_number "10"; exon_id "c3cdae9a-c939-4b35-9187-2a3802d4d340_ENSG00000154240.12.10";
chr17	/dev/stdin	exon	64001808	64001887	.	-	.	gene_id "c3cdae9a-c939-4b35-9187-2a3802d4d340_ENSG00000154240.12"; transcript_id "c3cdae9a-c939-4b35-9187-2a3802d4d340_ENSG00000154240.12"; exon_number "11"; exon_id "c3cdae9a-c939-4b35-9187-2a3802d4d340_ENSG00000154240.12.11";
chr17	/dev/stdin	CDS	64001808	64001887	.	-	1	gene_id "c3cdae9a-c939-4b35-9187-2a3802d4d340_ENSG00000154240.12"; transcript_id "c3cdae9a-c939-4b35-9187-2a3802d4d340_ENSG00000154240.12"; exon_number "11"; exon_id "c3cdae9a-c939-4b35-9187-2a3802d4d340_ENSG00000154240.12.11";
chr17	/dev/stdin	exon	64023619	64023671	.	-	.	gene_id "c3cdae9a-c939-4b35-9187-2a3802d4d340_ENSG00000154240.12"; transcript_id "c3cdae9a-c939-4b35-9187-2a3802d4d340_ENSG00000154240.12"; exon_number "12"; exon_id "c3cdae9a-c939-4b35-9187-2a3802d4d340_ENSG00000154240.12.12";
chr17	/dev/stdin	CDS	64023619	64023671	.	-	0	gene_id "c3cdae9a-c939-4b35-9187-2a3802d4d340_ENSG00000154240.12"; transcript_id "c3cdae9a-c939-4b35-9187-2a3802d4d340_ENSG00000154240.12"; exon_number "12"; exon_id "c3cdae9a-c939-4b35-9187-2a3802d4d340_ENSG00000154240.12.12";
chr17	/dev/stdin	start_codon	64023669	64023671	.	-	0	gene_id "c3cdae9a-c939-4b35-9187-2a3802d4d340_ENSG00000154240.12"; transcript_id "c3cdae9a-c939-4b35-9187-2a3802d4d340_ENSG00000154240.12"; exon_number "12"; exon_id "c3cdae9a-c939-4b35-9187-2a3802d4d340_ENSG00000154240.12.12";
chr17	/dev/stdin	transcript	65073502	65103380	.	-	.	gene_id "1f8289e9-a06d-459f-b93f-b9baf998fec9_ENSG00000198265.7"; transcript_id "1f8289e9-a06d-459f-b93f-b9baf998fec9_ENSG00000198265.7";
chr17	/dev/stdin	exon	65073502	65074702	.	-	.	gene_id "1f8289e9-a06d-459f-b93f-b9baf998fec9_ENSG00000198265.7"; transcript_id "1f8289e9-a06d-459f-b93f-b9baf998fec9_ENSG00000198265.7"; exon_number "1"; exon_id "1f8289e9-a06d-459f-b93f-b9baf998fec9_ENSG00000198265.7.1";
chr17	/dev/stdin	CDS	65073502	65074702	.	-	2	gene_id "1f8289e9-a06d-459f-b93f-b9baf998fec9_ENSG00000198265.7"; transcript_id "1f8289e9-a06d-459f-b93f-b9baf998fec9_ENSG00000198265.7"; exon_number "1"; exon_id "1f8289e9-a06d-459f-b93f-b9baf998fec9_ENSG00000198265.7.1";
chr17	/dev/stdin	exon	65082945	65083197	.	-	.	gene_id "1f8289e9-a06d-459f-b93f-b9baf998fec9_ENSG00000198265.7"; transcript_id "1f8289e9-a06d-459f-b93f-b9baf998fec9_ENSG00000198265.7"; exon_number "2"; exon_id "1f8289e9-a06d-459f-b93f-b9baf998fec9_ENSG00000198265.7.2";
chr17	/dev/stdin	CDS	65082945	65083197	.	-	0	gene_id "1f8289e9-a06d-459f-b93f-b9baf998fec9_ENSG00000198265.7"; transcript_id "1f8289e9-a06d-459f-b93f-b9baf998fec9_ENSG00000198265.7"; exon_number "2"; exon_id "1f8289e9-a06d-459f-b93f-b9baf998fec9_ENSG00000198265.7.2";
chr17	/dev/stdin	exon	65103285	65103380	.	-	.	gene_id "1f8289e9-a06d-459f-b93f-b9baf998fec9_ENSG00000198265.7"; transcript_id "1f8289e9-a06d-459f-b93f-b9baf998fec9_ENSG00000198265.7"; exon_number "3"; exon_id "1f8289e9-a06d-459f-b93f-b9baf998fec9_ENSG00000198265.7.3";
chr17	/dev/stdin	CDS	65103285	65103380	.	-	0	gene_id "1f8289e9-a06d-459f-b93f-b9baf998fec9_ENSG00000198265.7"; transcript_id "1f8289e9-a06d-459f-b93f-b9baf998fec9_ENSG00000198265.7"; exon_number "3"; exon_id "1f8289e9-a06d-459f-b93f-b9baf998fec9_ENSG00000198265.7.3";
chr17	/dev/stdin	start_codon	65103378	65103380	.	-	0	gene_id "1f8289e9-a06d-459f-b93f-b9baf998fec9_ENSG00000198265.7"; transcript_id "1f8289e9-a06d-459f-b93f-b9baf998fec9_ENSG00000198265.7"; exon_number "3"; exon_id "1f8289e9-a06d-459f-b93f-b9baf998fec9_ENSG00000198265.7.3";
chr17	/dev/stdin	transcript	65074046	65105321	.	-	.	gene_id "c1ac4131-cf3a-4201-9473-200817790a18_ENSG00000198265.7"; transcript_id "c1ac4131-cf3a-4201-9473-200817790a18_ENSG00000198265.7";
chr17	/dev/stdin	exon	65074046	65074702	.	-	.	gene_id "c1ac4131-cf3a-4201-9473-200817790a18_ENSG00000198265.7"; transcript_id "c1ac4131-cf3a-4201-9473-200817790a18_ENSG00000198265.7"; exon_number "1"; exon_id "c1ac4131-cf3a-4201-9473-200817790a18_ENSG00000198265.7.1";
chr17	/dev/stdin	CDS	65074049	65074702	.	-	0	gene_id "c1ac4131-cf3a-4201-9473-200817790a18_ENSG00000198265.7"; transcript_id "c1ac4131-cf3a-4201-9473-200817790a18_ENSG00000198265.7"; exon_number "1"; exon_id "c1ac4131-cf3a-4201-9473-200817790a18_ENSG00000198265.7.1";
chr17	/dev/stdin	exon	65082945	65083197	.	-	.	gene_id "c1ac4131-cf3a-4201-9473-200817790a18_ENSG00000198265.7"; transcript_id "c1ac4131-cf3a-4201-9473-200817790a18_ENSG00000198265.7"; exon_number "2"; exon_id "c1ac4131-cf3a-4201-9473-200817790a18_ENSG00000198265.7.2";
chr17	/dev/stdin	CDS	65082945	65083197	.	-	1	gene_id "c1ac4131-cf3a-4201-9473-200817790a18_ENSG00000198265.7"; transcript_id "c1ac4131-cf3a-4201-9473-200817790a18_ENSG00000198265.7"; exon_number "2"; exon_id "c1ac4131-cf3a-4201-9473-200817790a18_ENSG00000198265.7.2";
chr17	/dev/stdin	exon	65103285	65103801	.	-	.	gene_id "c1ac4131-cf3a-4201-9473-200817790a18_ENSG00000198265.7"; transcript_id "c1ac4131-cf3a-4201-9473-200817790a18_ENSG00000198265.7"; exon_number "3"; exon_id "c1ac4131-cf3a-4201-9473-200817790a18_ENSG00000198265.7.3";
chr17	/dev/stdin	CDS	65103285	65103801	.	-	2	gene_id "c1ac4131-cf3a-4201-9473-200817790a18_ENSG00000198265.7"; transcript_id "c1ac4131-cf3a-4201-9473-200817790a18_ENSG00000198265.7"; exon_number "3"; exon_id "c1ac4131-cf3a-4201-9473-200817790a18_ENSG00000198265.7.3";
chr17	/dev/stdin	exon	65104608	65104842	.	-	.	gene_id "c1ac4131-cf3a-4201-9473-200817790a18_ENSG00000198265.7"; transcript_id "c1ac4131-cf3a-4201-9473-200817790a18_ENSG00000198265.7"; exon_number "4"; exon_id "c1ac4131-cf3a-4201-9473-200817790a18_ENSG00000198265.7.4";
chr17	/dev/stdin	CDS	65104608	65104842	.	-	0	gene_id "c1ac4131-cf3a-4201-9473-200817790a18_ENSG00000198265.7"; transcript_id "c1ac4131-cf3a-4201-9473-200817790a18_ENSG00000198265.7"; exon_number "4"; exon_id "c1ac4131-cf3a-4201-9473-200817790a18_ENSG00000198265.7.4";
chr17	/dev/stdin	exon	65105232	65105321	.	-	.	gene_id "c1ac4131-cf3a-4201-9473-200817790a18_ENSG00000198265.7"; transcript_id "c1ac4131-cf3a-4201-9473-200817790a18_ENSG00000198265.7"; exon_number "5"; exon_id "c1ac4131-cf3a-4201-9473-200817790a18_ENSG00000198265.7.5";
chr17	/dev/stdin	CDS	65105232	65105321	.	-	0	gene_id "c1ac4131-cf3a-4201-9473-200817790a18_ENSG00000198265.7"; transcript_id "c1ac4131-cf3a-4201-9473-200817790a18_ENSG00000198265.7"; exon_number "5"; exon_id "c1ac4131-cf3a-4201-9473-200817790a18_ENSG00000198265.7.5";
chr17	/dev/stdin	start_codon	65105319	65105321	.	-	0	gene_id "c1ac4131-cf3a-4201-9473-200817790a18_ENSG00000198265.7"; transcript_id "c1ac4131-cf3a-4201-9473-200817790a18_ENSG00000198265.7"; exon_number "5"; exon_id "c1ac4131-cf3a-4201-9473-200817790a18_ENSG00000198265.7.5";
chr17	/dev/stdin	stop_codon	65074046	65074048	.	-	0	gene_id "c1ac4131-cf3a-4201-9473-200817790a18_ENSG00000198265.7"; transcript_id "c1ac4131-cf3a-4201-9473-200817790a18_ENSG00000198265.7"; exon_number "1"; exon_id "c1ac4131-cf3a-4201-9473-200817790a18_ENSG00000198265.7.1";
chr17	/dev/stdin	transcript	65334033	65362703	.	-	.	gene_id "51c08766-b312-413b-baa1-c5238df1515c_ENSG00000197170.5"; transcript_id "51c08766-b312-413b-baa1-c5238df1515c_ENSG00000197170.5";
chr17	/dev/stdin	exon	65334033	65334417	.	-	.	gene_id "51c08766-b312-413b-baa1-c5238df1515c_ENSG00000197170.5"; transcript_id "51c08766-b312-413b-baa1-c5238df1515c_ENSG00000197170.5"; exon_number "1"; exon_id "51c08766-b312-413b-baa1-c5238df1515c_ENSG00000197170.5.1";
chr17	/dev/stdin	CDS	65334036	65334417	.	-	1	gene_id "51c08766-b312-413b-baa1-c5238df1515c_ENSG00000197170.5"; transcript_id "51c08766-b312-413b-baa1-c5238df1515c_ENSG00000197170.5"; exon_number "1"; exon_id "51c08766-b312-413b-baa1-c5238df1515c_ENSG00000197170.5.1";
chr17	/dev/stdin	exon	65338302	65338379	.	-	.	gene_id "51c08766-b312-413b-baa1-c5238df1515c_ENSG00000197170.5"; transcript_id "51c08766-b312-413b-baa1-c5238df1515c_ENSG00000197170.5"; exon_number "2"; exon_id "51c08766-b312-413b-baa1-c5238df1515c_ENSG00000197170.5.2";
chr17	/dev/stdin	CDS	65338302	65338379	.	-	1	gene_id "51c08766-b312-413b-baa1-c5238df1515c_ENSG00000197170.5"; transcript_id "51c08766-b312-413b-baa1-c5238df1515c_ENSG00000197170.5"; exon_number "2"; exon_id "51c08766-b312-413b-baa1-c5238df1515c_ENSG00000197170.5.2";
chr17	/dev/stdin	exon	65340722	65340896	.	-	.	gene_id "51c08766-b312-413b-baa1-c5238df1515c_ENSG00000197170.5"; transcript_id "51c08766-b312-413b-baa1-c5238df1515c_ENSG00000197170.5"; exon_number "3"; exon_id "51c08766-b312-413b-baa1-c5238df1515c_ENSG00000197170.5.3";
chr17	/dev/stdin	CDS	65340722	65340896	.	-	2	gene_id "51c08766-b312-413b-baa1-c5238df1515c_ENSG00000197170.5"; transcript_id "51c08766-b312-413b-baa1-c5238df1515c_ENSG00000197170.5"; exon_number "3"; exon_id "51c08766-b312-413b-baa1-c5238df1515c_ENSG00000197170.5.3";
chr17	/dev/stdin	exon	65341861	65341973	.	-	.	gene_id "51c08766-b312-413b-baa1-c5238df1515c_ENSG00000197170.5"; transcript_id "51c08766-b312-413b-baa1-c5238df1515c_ENSG00000197170.5"; exon_number "4"; exon_id "51c08766-b312-413b-baa1-c5238df1515c_ENSG00000197170.5.4";
chr17	/dev/stdin	CDS	65341861	65341973	.	-	1	gene_id "51c08766-b312-413b-baa1-c5238df1515c_ENSG00000197170.5"; transcript_id "51c08766-b312-413b-baa1-c5238df1515c_ENSG00000197170.5"; exon_number "4"; exon_id "51c08766-b312-413b-baa1-c5238df1515c_ENSG00000197170.5.4";
chr17	/dev/stdin	exon	65343232	65343366	.	-	.	gene_id "51c08766-b312-413b-baa1-c5238df1515c_ENSG00000197170.5"; transcript_id "51c08766-b312-413b-baa1-c5238df1515c_ENSG00000197170.5"; exon_number "5"; exon_id "51c08766-b312-413b-baa1-c5238df1515c_ENSG00000197170.5.5";
chr17	/dev/stdin	CDS	65343232	65343366	.	-	1	gene_id "51c08766-b312-413b-baa1-c5238df1515c_ENSG00000197170.5"; transcript_id "51c08766-b312-413b-baa1-c5238df1515c_ENSG00000197170.5"; exon_number "5"; exon_id "51c08766-b312-413b-baa1-c5238df1515c_ENSG00000197170.5.5";
chr17	/dev/stdin	exon	65343452	65343601	.	-	.	gene_id "51c08766-b312-413b-baa1-c5238df1515c_ENSG00000197170.5"; transcript_id "51c08766-b312-413b-baa1-c5238df1515c_ENSG00000197170.5"; exon_number "6"; exon_id "51c08766-b312-413b-baa1-c5238df1515c_ENSG00000197170.5.6";
chr17	/dev/stdin	CDS	65343452	65343601	.	-	1	gene_id "51c08766-b312-413b-baa1-c5238df1515c_ENSG00000197170.5"; transcript_id "51c08766-b312-413b-baa1-c5238df1515c_ENSG00000197170.5"; exon_number "6"; exon_id "51c08766-b312-413b-baa1-c5238df1515c_ENSG00000197170.5.6";
chr17	/dev/stdin	exon	65344666	65344770	.	-	.	gene_id "51c08766-b312-413b-baa1-c5238df1515c_ENSG00000197170.5"; transcript_id "51c08766-b312-413b-baa1-c5238df1515c_ENSG00000197170.5"; exon_number "7"; exon_id "51c08766-b312-413b-baa1-c5238df1515c_ENSG00000197170.5.7";
chr17	/dev/stdin	CDS	65344666	65344770	.	-	1	gene_id "51c08766-b312-413b-baa1-c5238df1515c_ENSG00000197170.5"; transcript_id "51c08766-b312-413b-baa1-c5238df1515c_ENSG00000197170.5"; exon_number "7"; exon_id "51c08766-b312-413b-baa1-c5238df1515c_ENSG00000197170.5.7";
chr17	/dev/stdin	exon	65346345	65346452	.	-	.	gene_id "51c08766-b312-413b-baa1-c5238df1515c_ENSG00000197170.5"; transcript_id "51c08766-b312-413b-baa1-c5238df1515c_ENSG00000197170.5"; exon_number "8"; exon_id "51c08766-b312-413b-baa1-c5238df1515c_ENSG00000197170.5.8";
chr17	/dev/stdin	CDS	65346345	65346452	.	-	1	gene_id "51c08766-b312-413b-baa1-c5238df1515c_ENSG00000197170.5"; transcript_id "51c08766-b312-413b-baa1-c5238df1515c_ENSG00000197170.5"; exon_number "8"; exon_id "51c08766-b312-413b-baa1-c5238df1515c_ENSG00000197170.5.8";
chr17	/dev/stdin	exon	65353419	65353547	.	-	.	gene_id "51c08766-b312-413b-baa1-c5238df1515c_ENSG00000197170.5"; transcript_id "51c08766-b312-413b-baa1-c5238df1515c_ENSG00000197170.5"; exon_number "9"; exon_id "51c08766-b312-413b-baa1-c5238df1515c_ENSG00000197170.5.9";
chr17	/dev/stdin	CDS	65353419	65353547	.	-	1	gene_id "51c08766-b312-413b-baa1-c5238df1515c_ENSG00000197170.5"; transcript_id "51c08766-b312-413b-baa1-c5238df1515c_ENSG00000197170.5"; exon_number "9"; exon_id "51c08766-b312-413b-baa1-c5238df1515c_ENSG00000197170.5.9";
chr17	/dev/stdin	exon	65353635	65353694	.	-	.	gene_id "51c08766-b312-413b-baa1-c5238df1515c_ENSG00000197170.5"; transcript_id "51c08766-b312-413b-baa1-c5238df1515c_ENSG00000197170.5"; exon_number "10"; exon_id "51c08766-b312-413b-baa1-c5238df1515c_ENSG00000197170.5.10";
chr17	/dev/stdin	CDS	65353635	65353694	.	-	1	gene_id "51c08766-b312-413b-baa1-c5238df1515c_ENSG00000197170.5"; transcript_id "51c08766-b312-413b-baa1-c5238df1515c_ENSG00000197170.5"; exon_number "10"; exon_id "51c08766-b312-413b-baa1-c5238df1515c_ENSG00000197170.5.10";
chr17	/dev/stdin	exon	65362528	65362703	.	-	.	gene_id "51c08766-b312-413b-baa1-c5238df1515c_ENSG00000197170.5"; transcript_id "51c08766-b312-413b-baa1-c5238df1515c_ENSG00000197170.5"; exon_number "11"; exon_id "51c08766-b312-413b-baa1-c5238df1515c_ENSG00000197170.5.11";
chr17	/dev/stdin	CDS	65362528	65362703	.	-	0	gene_id "51c08766-b312-413b-baa1-c5238df1515c_ENSG00000197170.5"; transcript_id "51c08766-b312-413b-baa1-c5238df1515c_ENSG00000197170.5"; exon_number "11"; exon_id "51c08766-b312-413b-baa1-c5238df1515c_ENSG00000197170.5.11";
chr17	/dev/stdin	start_codon	65362701	65362703	.	-	0	gene_id "51c08766-b312-413b-baa1-c5238df1515c_ENSG00000197170.5"; transcript_id "51c08766-b312-413b-baa1-c5238df1515c_ENSG00000197170.5"; exon_number "11"; exon_id "51c08766-b312-413b-baa1-c5238df1515c_ENSG00000197170.5.11";
chr17	/dev/stdin	stop_codon	65334033	65334035	.	-	0	gene_id "51c08766-b312-413b-baa1-c5238df1515c_ENSG00000197170.5"; transcript_id "51c08766-b312-413b-baa1-c5238df1515c_ENSG00000197170.5"; exon_number "1"; exon_id "51c08766-b312-413b-baa1-c5238df1515c_ENSG00000197170.5.1";
chr17	/dev/stdin	transcript	65336621	65362703	.	-	.	gene_id "ENST00000356126.3_ENSG00000197170.5"; transcript_id "ENST00000356126.3_ENSG00000197170.5";
chr17	/dev/stdin	exon	65336621	65337168	.	-	.	gene_id "ENST00000356126.3_ENSG00000197170.5"; transcript_id "ENST00000356126.3_ENSG00000197170.5"; exon_number "1"; exon_id "ENST00000356126.3_ENSG00000197170.5.1";
chr17	/dev/stdin	CDS	65336621	65337168	.	-	1	gene_id "ENST00000356126.3_ENSG00000197170.5"; transcript_id "ENST00000356126.3_ENSG00000197170.5"; exon_number "1"; exon_id "ENST00000356126.3_ENSG00000197170.5.1";
chr17	/dev/stdin	exon	65338302	65338379	.	-	.	gene_id "ENST00000356126.3_ENSG00000197170.5"; transcript_id "ENST00000356126.3_ENSG00000197170.5"; exon_number "2"; exon_id "ENST00000356126.3_ENSG00000197170.5.2";
chr17	/dev/stdin	CDS	65338302	65338379	.	-	1	gene_id "ENST00000356126.3_ENSG00000197170.5"; transcript_id "ENST00000356126.3_ENSG00000197170.5"; exon_number "2"; exon_id "ENST00000356126.3_ENSG00000197170.5.2";
chr17	/dev/stdin	exon	65340722	65340896	.	-	.	gene_id "ENST00000356126.3_ENSG00000197170.5"; transcript_id "ENST00000356126.3_ENSG00000197170.5"; exon_number "3"; exon_id "ENST00000356126.3_ENSG00000197170.5.3";
chr17	/dev/stdin	CDS	65340722	65340896	.	-	2	gene_id "ENST00000356126.3_ENSG00000197170.5"; transcript_id "ENST00000356126.3_ENSG00000197170.5"; exon_number "3"; exon_id "ENST00000356126.3_ENSG00000197170.5.3";
chr17	/dev/stdin	exon	65341861	65341973	.	-	.	gene_id "ENST00000356126.3_ENSG00000197170.5"; transcript_id "ENST00000356126.3_ENSG00000197170.5"; exon_number "4"; exon_id "ENST00000356126.3_ENSG00000197170.5.4";
chr17	/dev/stdin	CDS	65341861	65341973	.	-	1	gene_id "ENST00000356126.3_ENSG00000197170.5"; transcript_id "ENST00000356126.3_ENSG00000197170.5"; exon_number "4"; exon_id "ENST00000356126.3_ENSG00000197170.5.4";
chr17	/dev/stdin	exon	65343232	65343366	.	-	.	gene_id "ENST00000356126.3_ENSG00000197170.5"; transcript_id "ENST00000356126.3_ENSG00000197170.5"; exon_number "5"; exon_id "ENST00000356126.3_ENSG00000197170.5.5";
chr17	/dev/stdin	CDS	65343232	65343366	.	-	1	gene_id "ENST00000356126.3_ENSG00000197170.5"; transcript_id "ENST00000356126.3_ENSG00000197170.5"; exon_number "5"; exon_id "ENST00000356126.3_ENSG00000197170.5.5";
chr17	/dev/stdin	exon	65343452	65343601	.	-	.	gene_id "ENST00000356126.3_ENSG00000197170.5"; transcript_id "ENST00000356126.3_ENSG00000197170.5"; exon_number "6"; exon_id "ENST00000356126.3_ENSG00000197170.5.6";
chr17	/dev/stdin	CDS	65343452	65343601	.	-	1	gene_id "ENST00000356126.3_ENSG00000197170.5"; transcript_id "ENST00000356126.3_ENSG00000197170.5"; exon_number "6"; exon_id "ENST00000356126.3_ENSG00000197170.5.6";
chr17	/dev/stdin	exon	65344666	65344770	.	-	.	gene_id "ENST00000356126.3_ENSG00000197170.5"; transcript_id "ENST00000356126.3_ENSG00000197170.5"; exon_number "7"; exon_id "ENST00000356126.3_ENSG00000197170.5.7";
chr17	/dev/stdin	CDS	65344666	65344770	.	-	1	gene_id "ENST00000356126.3_ENSG00000197170.5"; transcript_id "ENST00000356126.3_ENSG00000197170.5"; exon_number "7"; exon_id "ENST00000356126.3_ENSG00000197170.5.7";
chr17	/dev/stdin	exon	65346345	65346452	.	-	.	gene_id "ENST00000356126.3_ENSG00000197170.5"; transcript_id "ENST00000356126.3_ENSG00000197170.5"; exon_number "8"; exon_id "ENST00000356126.3_ENSG00000197170.5.8";
chr17	/dev/stdin	CDS	65346345	65346452	.	-	1	gene_id "ENST00000356126.3_ENSG00000197170.5"; transcript_id "ENST00000356126.3_ENSG00000197170.5"; exon_number "8"; exon_id "ENST00000356126.3_ENSG00000197170.5.8";
chr17	/dev/stdin	exon	65353419	65353547	.	-	.	gene_id "ENST00000356126.3_ENSG00000197170.5"; transcript_id "ENST00000356126.3_ENSG00000197170.5"; exon_number "9"; exon_id "ENST00000356126.3_ENSG00000197170.5.9";
chr17	/dev/stdin	CDS	65353419	65353547	.	-	1	gene_id "ENST00000356126.3_ENSG00000197170.5"; transcript_id "ENST00000356126.3_ENSG00000197170.5"; exon_number "9"; exon_id "ENST00000356126.3_ENSG00000197170.5.9";
chr17	/dev/stdin	exon	65353635	65353694	.	-	.	gene_id "ENST00000356126.3_ENSG00000197170.5"; transcript_id "ENST00000356126.3_ENSG00000197170.5"; exon_number "10"; exon_id "ENST00000356126.3_ENSG00000197170.5.10";
chr17	/dev/stdin	CDS	65353635	65353694	.	-	1	gene_id "ENST00000356126.3_ENSG00000197170.5"; transcript_id "ENST00000356126.3_ENSG00000197170.5"; exon_number "10"; exon_id "ENST00000356126.3_ENSG00000197170.5.10";
chr17	/dev/stdin	exon	65362528	65362703	.	-	.	gene_id "ENST00000356126.3_ENSG00000197170.5"; transcript_id "ENST00000356126.3_ENSG00000197170.5"; exon_number "11"; exon_id "ENST00000356126.3_ENSG00000197170.5.11";
chr17	/dev/stdin	CDS	65362528	65362703	.	-	0	gene_id "ENST00000356126.3_ENSG00000197170.5"; transcript_id "ENST00000356126.3_ENSG00000197170.5"; exon_number "11"; exon_id "ENST00000356126.3_ENSG00000197170.5.11";
chr17	/dev/stdin	start_codon	65362701	65362703	.	-	0	gene_id "ENST00000356126.3_ENSG00000197170.5"; transcript_id "ENST00000356126.3_ENSG00000197170.5"; exon_number "11"; exon_id "ENST00000356126.3_ENSG00000197170.5.11";
chr17	/dev/stdin	transcript	65336891	65362703	.	-	.	gene_id "ENST00000356126.3-1_ENSG00000197170.5"; transcript_id "ENST00000356126.3-1_ENSG00000197170.5";
chr17	/dev/stdin	exon	65336891	65337168	.	-	.	gene_id "ENST00000356126.3-1_ENSG00000197170.5"; transcript_id "ENST00000356126.3-1_ENSG00000197170.5"; exon_number "1"; exon_id "ENST00000356126.3-1_ENSG00000197170.5.1";
chr17	/dev/stdin	CDS	65336891	65337168	.	-	1	gene_id "ENST00000356126.3-1_ENSG00000197170.5"; transcript_id "ENST00000356126.3-1_ENSG00000197170.5"; exon_number "1"; exon_id "ENST00000356126.3-1_ENSG00000197170.5.1";
chr17	/dev/stdin	exon	65338302	65338379	.	-	.	gene_id "ENST00000356126.3-1_ENSG00000197170.5"; transcript_id "ENST00000356126.3-1_ENSG00000197170.5"; exon_number "2"; exon_id "ENST00000356126.3-1_ENSG00000197170.5.2";
chr17	/dev/stdin	CDS	65338302	65338379	.	-	1	gene_id "ENST00000356126.3-1_ENSG00000197170.5"; transcript_id "ENST00000356126.3-1_ENSG00000197170.5"; exon_number "2"; exon_id "ENST00000356126.3-1_ENSG00000197170.5.2";
chr17	/dev/stdin	exon	65340722	65340896	.	-	.	gene_id "ENST00000356126.3-1_ENSG00000197170.5"; transcript_id "ENST00000356126.3-1_ENSG00000197170.5"; exon_number "3"; exon_id "ENST00000356126.3-1_ENSG00000197170.5.3";
chr17	/dev/stdin	CDS	65340722	65340896	.	-	2	gene_id "ENST00000356126.3-1_ENSG00000197170.5"; transcript_id "ENST00000356126.3-1_ENSG00000197170.5"; exon_number "3"; exon_id "ENST00000356126.3-1_ENSG00000197170.5.3";
chr17	/dev/stdin	exon	65341861	65341973	.	-	.	gene_id "ENST00000356126.3-1_ENSG00000197170.5"; transcript_id "ENST00000356126.3-1_ENSG00000197170.5"; exon_number "4"; exon_id "ENST00000356126.3-1_ENSG00000197170.5.4";
chr17	/dev/stdin	CDS	65341861	65341973	.	-	1	gene_id "ENST00000356126.3-1_ENSG00000197170.5"; transcript_id "ENST00000356126.3-1_ENSG00000197170.5"; exon_number "4"; exon_id "ENST00000356126.3-1_ENSG00000197170.5.4";
chr17	/dev/stdin	exon	65343232	65343366	.	-	.	gene_id "ENST00000356126.3-1_ENSG00000197170.5"; transcript_id "ENST00000356126.3-1_ENSG00000197170.5"; exon_number "5"; exon_id "ENST00000356126.3-1_ENSG00000197170.5.5";
chr17	/dev/stdin	CDS	65343232	65343366	.	-	1	gene_id "ENST00000356126.3-1_ENSG00000197170.5"; transcript_id "ENST00000356126.3-1_ENSG00000197170.5"; exon_number "5"; exon_id "ENST00000356126.3-1_ENSG00000197170.5.5";
chr17	/dev/stdin	exon	65343452	65343601	.	-	.	gene_id "ENST00000356126.3-1_ENSG00000197170.5"; transcript_id "ENST00000356126.3-1_ENSG00000197170.5"; exon_number "6"; exon_id "ENST00000356126.3-1_ENSG00000197170.5.6";
chr17	/dev/stdin	CDS	65343452	65343601	.	-	1	gene_id "ENST00000356126.3-1_ENSG00000197170.5"; transcript_id "ENST00000356126.3-1_ENSG00000197170.5"; exon_number "6"; exon_id "ENST00000356126.3-1_ENSG00000197170.5.6";
chr17	/dev/stdin	exon	65344666	65344770	.	-	.	gene_id "ENST00000356126.3-1_ENSG00000197170.5"; transcript_id "ENST00000356126.3-1_ENSG00000197170.5"; exon_number "7"; exon_id "ENST00000356126.3-1_ENSG00000197170.5.7";
chr17	/dev/stdin	CDS	65344666	65344770	.	-	1	gene_id "ENST00000356126.3-1_ENSG00000197170.5"; transcript_id "ENST00000356126.3-1_ENSG00000197170.5"; exon_number "7"; exon_id "ENST00000356126.3-1_ENSG00000197170.5.7";
chr17	/dev/stdin	exon	65346345	65346452	.	-	.	gene_id "ENST00000356126.3-1_ENSG00000197170.5"; transcript_id "ENST00000356126.3-1_ENSG00000197170.5"; exon_number "8"; exon_id "ENST00000356126.3-1_ENSG00000197170.5.8";
chr17	/dev/stdin	CDS	65346345	65346452	.	-	1	gene_id "ENST00000356126.3-1_ENSG00000197170.5"; transcript_id "ENST00000356126.3-1_ENSG00000197170.5"; exon_number "8"; exon_id "ENST00000356126.3-1_ENSG00000197170.5.8";
chr17	/dev/stdin	exon	65353419	65353547	.	-	.	gene_id "ENST00000356126.3-1_ENSG00000197170.5"; transcript_id "ENST00000356126.3-1_ENSG00000197170.5"; exon_number "9"; exon_id "ENST00000356126.3-1_ENSG00000197170.5.9";
chr17	/dev/stdin	CDS	65353419	65353547	.	-	1	gene_id "ENST00000356126.3-1_ENSG00000197170.5"; transcript_id "ENST00000356126.3-1_ENSG00000197170.5"; exon_number "9"; exon_id "ENST00000356126.3-1_ENSG00000197170.5.9";
chr17	/dev/stdin	exon	65353635	65353694	.	-	.	gene_id "ENST00000356126.3-1_ENSG00000197170.5"; transcript_id "ENST00000356126.3-1_ENSG00000197170.5"; exon_number "10"; exon_id "ENST00000356126.3-1_ENSG00000197170.5.10";
chr17	/dev/stdin	CDS	65353635	65353694	.	-	1	gene_id "ENST00000356126.3-1_ENSG00000197170.5"; transcript_id "ENST00000356126.3-1_ENSG00000197170.5"; exon_number "10"; exon_id "ENST00000356126.3-1_ENSG00000197170.5.10";
chr17	/dev/stdin	exon	65362528	65362703	.	-	.	gene_id "ENST00000356126.3-1_ENSG00000197170.5"; transcript_id "ENST00000356126.3-1_ENSG00000197170.5"; exon_number "11"; exon_id "ENST00000356126.3-1_ENSG00000197170.5.11";
chr17	/dev/stdin	CDS	65362528	65362703	.	-	0	gene_id "ENST00000356126.3-1_ENSG00000197170.5"; transcript_id "ENST00000356126.3-1_ENSG00000197170.5"; exon_number "11"; exon_id "ENST00000356126.3-1_ENSG00000197170.5.11";
chr17	/dev/stdin	start_codon	65362701	65362703	.	-	0	gene_id "ENST00000356126.3-1_ENSG00000197170.5"; transcript_id "ENST00000356126.3-1_ENSG00000197170.5"; exon_number "11"; exon_id "ENST00000356126.3-1_ENSG00000197170.5.11";
chr17	/dev/stdin	transcript	65336528	65362703	.	-	.	gene_id "974bc2e9-4612-4b7b-8c47-be3e92afa847_ENSG00000197170.5"; transcript_id "974bc2e9-4612-4b7b-8c47-be3e92afa847_ENSG00000197170.5";
chr17	/dev/stdin	exon	65336528	65337168	.	-	.	gene_id "974bc2e9-4612-4b7b-8c47-be3e92afa847_ENSG00000197170.5"; transcript_id "974bc2e9-4612-4b7b-8c47-be3e92afa847_ENSG00000197170.5"; exon_number "1"; exon_id "974bc2e9-4612-4b7b-8c47-be3e92afa847_ENSG00000197170.5.1";
chr17	/dev/stdin	CDS	65336528	65337168	.	-	1	gene_id "974bc2e9-4612-4b7b-8c47-be3e92afa847_ENSG00000197170.5"; transcript_id "974bc2e9-4612-4b7b-8c47-be3e92afa847_ENSG00000197170.5"; exon_number "1"; exon_id "974bc2e9-4612-4b7b-8c47-be3e92afa847_ENSG00000197170.5.1";
chr17	/dev/stdin	exon	65338302	65338379	.	-	.	gene_id "974bc2e9-4612-4b7b-8c47-be3e92afa847_ENSG00000197170.5"; transcript_id "974bc2e9-4612-4b7b-8c47-be3e92afa847_ENSG00000197170.5"; exon_number "2"; exon_id "974bc2e9-4612-4b7b-8c47-be3e92afa847_ENSG00000197170.5.2";
chr17	/dev/stdin	CDS	65338302	65338379	.	-	1	gene_id "974bc2e9-4612-4b7b-8c47-be3e92afa847_ENSG00000197170.5"; transcript_id "974bc2e9-4612-4b7b-8c47-be3e92afa847_ENSG00000197170.5"; exon_number "2"; exon_id "974bc2e9-4612-4b7b-8c47-be3e92afa847_ENSG00000197170.5.2";
chr17	/dev/stdin	exon	65340722	65340896	.	-	.	gene_id "974bc2e9-4612-4b7b-8c47-be3e92afa847_ENSG00000197170.5"; transcript_id "974bc2e9-4612-4b7b-8c47-be3e92afa847_ENSG00000197170.5"; exon_number "3"; exon_id "974bc2e9-4612-4b7b-8c47-be3e92afa847_ENSG00000197170.5.3";
chr17	/dev/stdin	CDS	65340722	65340896	.	-	2	gene_id "974bc2e9-4612-4b7b-8c47-be3e92afa847_ENSG00000197170.5"; transcript_id "974bc2e9-4612-4b7b-8c47-be3e92afa847_ENSG00000197170.5"; exon_number "3"; exon_id "974bc2e9-4612-4b7b-8c47-be3e92afa847_ENSG00000197170.5.3";
chr17	/dev/stdin	exon	65341861	65341973	.	-	.	gene_id "974bc2e9-4612-4b7b-8c47-be3e92afa847_ENSG00000197170.5"; transcript_id "974bc2e9-4612-4b7b-8c47-be3e92afa847_ENSG00000197170.5"; exon_number "4"; exon_id "974bc2e9-4612-4b7b-8c47-be3e92afa847_ENSG00000197170.5.4";
chr17	/dev/stdin	CDS	65341861	65341973	.	-	1	gene_id "974bc2e9-4612-4b7b-8c47-be3e92afa847_ENSG00000197170.5"; transcript_id "974bc2e9-4612-4b7b-8c47-be3e92afa847_ENSG00000197170.5"; exon_number "4"; exon_id "974bc2e9-4612-4b7b-8c47-be3e92afa847_ENSG00000197170.5.4";
chr17	/dev/stdin	exon	65343232	65343366	.	-	.	gene_id "974bc2e9-4612-4b7b-8c47-be3e92afa847_ENSG00000197170.5"; transcript_id "974bc2e9-4612-4b7b-8c47-be3e92afa847_ENSG00000197170.5"; exon_number "5"; exon_id "974bc2e9-4612-4b7b-8c47-be3e92afa847_ENSG00000197170.5.5";
chr17	/dev/stdin	CDS	65343232	65343366	.	-	1	gene_id "974bc2e9-4612-4b7b-8c47-be3e92afa847_ENSG00000197170.5"; transcript_id "974bc2e9-4612-4b7b-8c47-be3e92afa847_ENSG00000197170.5"; exon_number "5"; exon_id "974bc2e9-4612-4b7b-8c47-be3e92afa847_ENSG00000197170.5.5";
chr17	/dev/stdin	exon	65343452	65343601	.	-	.	gene_id "974bc2e9-4612-4b7b-8c47-be3e92afa847_ENSG00000197170.5"; transcript_id "974bc2e9-4612-4b7b-8c47-be3e92afa847_ENSG00000197170.5"; exon_number "6"; exon_id "974bc2e9-4612-4b7b-8c47-be3e92afa847_ENSG00000197170.5.6";
chr17	/dev/stdin	CDS	65343452	65343601	.	-	1	gene_id "974bc2e9-4612-4b7b-8c47-be3e92afa847_ENSG00000197170.5"; transcript_id "974bc2e9-4612-4b7b-8c47-be3e92afa847_ENSG00000197170.5"; exon_number "6"; exon_id "974bc2e9-4612-4b7b-8c47-be3e92afa847_ENSG00000197170.5.6";
chr17	/dev/stdin	exon	65344666	65344770	.	-	.	gene_id "974bc2e9-4612-4b7b-8c47-be3e92afa847_ENSG00000197170.5"; transcript_id "974bc2e9-4612-4b7b-8c47-be3e92afa847_ENSG00000197170.5"; exon_number "7"; exon_id "974bc2e9-4612-4b7b-8c47-be3e92afa847_ENSG00000197170.5.7";
chr17	/dev/stdin	CDS	65344666	65344770	.	-	1	gene_id "974bc2e9-4612-4b7b-8c47-be3e92afa847_ENSG00000197170.5"; transcript_id "974bc2e9-4612-4b7b-8c47-be3e92afa847_ENSG00000197170.5"; exon_number "7"; exon_id "974bc2e9-4612-4b7b-8c47-be3e92afa847_ENSG00000197170.5.7";
chr17	/dev/stdin	exon	65346345	65346452	.	-	.	gene_id "974bc2e9-4612-4b7b-8c47-be3e92afa847_ENSG00000197170.5"; transcript_id "974bc2e9-4612-4b7b-8c47-be3e92afa847_ENSG00000197170.5"; exon_number "8"; exon_id "974bc2e9-4612-4b7b-8c47-be3e92afa847_ENSG00000197170.5.8";
chr17	/dev/stdin	CDS	65346345	65346452	.	-	1	gene_id "974bc2e9-4612-4b7b-8c47-be3e92afa847_ENSG00000197170.5"; transcript_id "974bc2e9-4612-4b7b-8c47-be3e92afa847_ENSG00000197170.5"; exon_number "8"; exon_id "974bc2e9-4612-4b7b-8c47-be3e92afa847_ENSG00000197170.5.8";
chr17	/dev/stdin	exon	65353635	65353694	.	-	.	gene_id "974bc2e9-4612-4b7b-8c47-be3e92afa847_ENSG00000197170.5"; transcript_id "974bc2e9-4612-4b7b-8c47-be3e92afa847_ENSG00000197170.5"; exon_number "9"; exon_id "974bc2e9-4612-4b7b-8c47-be3e92afa847_ENSG00000197170.5.9";
chr17	/dev/stdin	CDS	65353635	65353694	.	-	1	gene_id "974bc2e9-4612-4b7b-8c47-be3e92afa847_ENSG00000197170.5"; transcript_id "974bc2e9-4612-4b7b-8c47-be3e92afa847_ENSG00000197170.5"; exon_number "9"; exon_id "974bc2e9-4612-4b7b-8c47-be3e92afa847_ENSG00000197170.5.9";
chr17	/dev/stdin	exon	65362528	65362703	.	-	.	gene_id "974bc2e9-4612-4b7b-8c47-be3e92afa847_ENSG00000197170.5"; transcript_id "974bc2e9-4612-4b7b-8c47-be3e92afa847_ENSG00000197170.5"; exon_number "10"; exon_id "974bc2e9-4612-4b7b-8c47-be3e92afa847_ENSG00000197170.5.10";
chr17	/dev/stdin	CDS	65362528	65362703	.	-	0	gene_id "974bc2e9-4612-4b7b-8c47-be3e92afa847_ENSG00000197170.5"; transcript_id "974bc2e9-4612-4b7b-8c47-be3e92afa847_ENSG00000197170.5"; exon_number "10"; exon_id "974bc2e9-4612-4b7b-8c47-be3e92afa847_ENSG00000197170.5.10";
chr17	/dev/stdin	start_codon	65362701	65362703	.	-	0	gene_id "974bc2e9-4612-4b7b-8c47-be3e92afa847_ENSG00000197170.5"; transcript_id "974bc2e9-4612-4b7b-8c47-be3e92afa847_ENSG00000197170.5"; exon_number "10"; exon_id "974bc2e9-4612-4b7b-8c47-be3e92afa847_ENSG00000197170.5.10";
chr17	/dev/stdin	transcript	65336621	65362703	.	-	.	gene_id "ENST00000357146.4_ENSG00000197170.5"; transcript_id "ENST00000357146.4_ENSG00000197170.5";
chr17	/dev/stdin	exon	65336621	65337168	.	-	.	gene_id "ENST00000357146.4_ENSG00000197170.5"; transcript_id "ENST00000357146.4_ENSG00000197170.5"; exon_number "1"; exon_id "ENST00000357146.4_ENSG00000197170.5.1";
chr17	/dev/stdin	CDS	65336621	65337168	.	-	1	gene_id "ENST00000357146.4_ENSG00000197170.5"; transcript_id "ENST00000357146.4_ENSG00000197170.5"; exon_number "1"; exon_id "ENST00000357146.4_ENSG00000197170.5.1";
chr17	/dev/stdin	exon	65338302	65338379	.	-	.	gene_id "ENST00000357146.4_ENSG00000197170.5"; transcript_id "ENST00000357146.4_ENSG00000197170.5"; exon_number "2"; exon_id "ENST00000357146.4_ENSG00000197170.5.2";
chr17	/dev/stdin	CDS	65338302	65338379	.	-	1	gene_id "ENST00000357146.4_ENSG00000197170.5"; transcript_id "ENST00000357146.4_ENSG00000197170.5"; exon_number "2"; exon_id "ENST00000357146.4_ENSG00000197170.5.2";
chr17	/dev/stdin	exon	65340722	65340896	.	-	.	gene_id "ENST00000357146.4_ENSG00000197170.5"; transcript_id "ENST00000357146.4_ENSG00000197170.5"; exon_number "3"; exon_id "ENST00000357146.4_ENSG00000197170.5.3";
chr17	/dev/stdin	CDS	65340722	65340896	.	-	2	gene_id "ENST00000357146.4_ENSG00000197170.5"; transcript_id "ENST00000357146.4_ENSG00000197170.5"; exon_number "3"; exon_id "ENST00000357146.4_ENSG00000197170.5.3";
chr17	/dev/stdin	exon	65341861	65341973	.	-	.	gene_id "ENST00000357146.4_ENSG00000197170.5"; transcript_id "ENST00000357146.4_ENSG00000197170.5"; exon_number "4"; exon_id "ENST00000357146.4_ENSG00000197170.5.4";
chr17	/dev/stdin	CDS	65341861	65341973	.	-	1	gene_id "ENST00000357146.4_ENSG00000197170.5"; transcript_id "ENST00000357146.4_ENSG00000197170.5"; exon_number "4"; exon_id "ENST00000357146.4_ENSG00000197170.5.4";
chr17	/dev/stdin	exon	65343232	65343366	.	-	.	gene_id "ENST00000357146.4_ENSG00000197170.5"; transcript_id "ENST00000357146.4_ENSG00000197170.5"; exon_number "5"; exon_id "ENST00000357146.4_ENSG00000197170.5.5";
chr17	/dev/stdin	CDS	65343232	65343366	.	-	1	gene_id "ENST00000357146.4_ENSG00000197170.5"; transcript_id "ENST00000357146.4_ENSG00000197170.5"; exon_number "5"; exon_id "ENST00000357146.4_ENSG00000197170.5.5";
chr17	/dev/stdin	exon	65343452	65343601	.	-	.	gene_id "ENST00000357146.4_ENSG00000197170.5"; transcript_id "ENST00000357146.4_ENSG00000197170.5"; exon_number "6"; exon_id "ENST00000357146.4_ENSG00000197170.5.6";
chr17	/dev/stdin	CDS	65343452	65343601	.	-	1	gene_id "ENST00000357146.4_ENSG00000197170.5"; transcript_id "ENST00000357146.4_ENSG00000197170.5"; exon_number "6"; exon_id "ENST00000357146.4_ENSG00000197170.5.6";
chr17	/dev/stdin	exon	65344666	65344770	.	-	.	gene_id "ENST00000357146.4_ENSG00000197170.5"; transcript_id "ENST00000357146.4_ENSG00000197170.5"; exon_number "7"; exon_id "ENST00000357146.4_ENSG00000197170.5.7";
chr17	/dev/stdin	CDS	65344666	65344770	.	-	1	gene_id "ENST00000357146.4_ENSG00000197170.5"; transcript_id "ENST00000357146.4_ENSG00000197170.5"; exon_number "7"; exon_id "ENST00000357146.4_ENSG00000197170.5.7";
chr17	/dev/stdin	exon	65346345	65346452	.	-	.	gene_id "ENST00000357146.4_ENSG00000197170.5"; transcript_id "ENST00000357146.4_ENSG00000197170.5"; exon_number "8"; exon_id "ENST00000357146.4_ENSG00000197170.5.8";
chr17	/dev/stdin	CDS	65346345	65346452	.	-	1	gene_id "ENST00000357146.4_ENSG00000197170.5"; transcript_id "ENST00000357146.4_ENSG00000197170.5"; exon_number "8"; exon_id "ENST00000357146.4_ENSG00000197170.5.8";
chr17	/dev/stdin	exon	65353419	65353547	.	-	.	gene_id "ENST00000357146.4_ENSG00000197170.5"; transcript_id "ENST00000357146.4_ENSG00000197170.5"; exon_number "9"; exon_id "ENST00000357146.4_ENSG00000197170.5.9";
chr17	/dev/stdin	CDS	65353419	65353547	.	-	1	gene_id "ENST00000357146.4_ENSG00000197170.5"; transcript_id "ENST00000357146.4_ENSG00000197170.5"; exon_number "9"; exon_id "ENST00000357146.4_ENSG00000197170.5.9";
chr17	/dev/stdin	exon	65362528	65362703	.	-	.	gene_id "ENST00000357146.4_ENSG00000197170.5"; transcript_id "ENST00000357146.4_ENSG00000197170.5"; exon_number "10"; exon_id "ENST00000357146.4_ENSG00000197170.5.10";
chr17	/dev/stdin	CDS	65362528	65362703	.	-	0	gene_id "ENST00000357146.4_ENSG00000197170.5"; transcript_id "ENST00000357146.4_ENSG00000197170.5"; exon_number "10"; exon_id "ENST00000357146.4_ENSG00000197170.5.10";
chr17	/dev/stdin	start_codon	65362701	65362703	.	-	0	gene_id "ENST00000357146.4_ENSG00000197170.5"; transcript_id "ENST00000357146.4_ENSG00000197170.5"; exon_number "10"; exon_id "ENST00000357146.4_ENSG00000197170.5.10";
chr17	/dev/stdin	transcript	65336621	65362703	.	-	.	gene_id "172edfaa-7960-4317-ad2a-06884c2a6978_ENSG00000197170.5"; transcript_id "172edfaa-7960-4317-ad2a-06884c2a6978_ENSG00000197170.5";
chr17	/dev/stdin	exon	65336621	65337168	.	-	.	gene_id "172edfaa-7960-4317-ad2a-06884c2a6978_ENSG00000197170.5"; transcript_id "172edfaa-7960-4317-ad2a-06884c2a6978_ENSG00000197170.5"; exon_number "1"; exon_id "172edfaa-7960-4317-ad2a-06884c2a6978_ENSG00000197170.5.1";
chr17	/dev/stdin	CDS	65336621	65337168	.	-	1	gene_id "172edfaa-7960-4317-ad2a-06884c2a6978_ENSG00000197170.5"; transcript_id "172edfaa-7960-4317-ad2a-06884c2a6978_ENSG00000197170.5"; exon_number "1"; exon_id "172edfaa-7960-4317-ad2a-06884c2a6978_ENSG00000197170.5.1";
chr17	/dev/stdin	exon	65338302	65338379	.	-	.	gene_id "172edfaa-7960-4317-ad2a-06884c2a6978_ENSG00000197170.5"; transcript_id "172edfaa-7960-4317-ad2a-06884c2a6978_ENSG00000197170.5"; exon_number "2"; exon_id "172edfaa-7960-4317-ad2a-06884c2a6978_ENSG00000197170.5.2";
chr17	/dev/stdin	CDS	65338302	65338379	.	-	1	gene_id "172edfaa-7960-4317-ad2a-06884c2a6978_ENSG00000197170.5"; transcript_id "172edfaa-7960-4317-ad2a-06884c2a6978_ENSG00000197170.5"; exon_number "2"; exon_id "172edfaa-7960-4317-ad2a-06884c2a6978_ENSG00000197170.5.2";
chr17	/dev/stdin	exon	65340722	65340896	.	-	.	gene_id "172edfaa-7960-4317-ad2a-06884c2a6978_ENSG00000197170.5"; transcript_id "172edfaa-7960-4317-ad2a-06884c2a6978_ENSG00000197170.5"; exon_number "3"; exon_id "172edfaa-7960-4317-ad2a-06884c2a6978_ENSG00000197170.5.3";
chr17	/dev/stdin	CDS	65340722	65340896	.	-	2	gene_id "172edfaa-7960-4317-ad2a-06884c2a6978_ENSG00000197170.5"; transcript_id "172edfaa-7960-4317-ad2a-06884c2a6978_ENSG00000197170.5"; exon_number "3"; exon_id "172edfaa-7960-4317-ad2a-06884c2a6978_ENSG00000197170.5.3";
chr17	/dev/stdin	exon	65341861	65341973	.	-	.	gene_id "172edfaa-7960-4317-ad2a-06884c2a6978_ENSG00000197170.5"; transcript_id "172edfaa-7960-4317-ad2a-06884c2a6978_ENSG00000197170.5"; exon_number "4"; exon_id "172edfaa-7960-4317-ad2a-06884c2a6978_ENSG00000197170.5.4";
chr17	/dev/stdin	CDS	65341861	65341973	.	-	1	gene_id "172edfaa-7960-4317-ad2a-06884c2a6978_ENSG00000197170.5"; transcript_id "172edfaa-7960-4317-ad2a-06884c2a6978_ENSG00000197170.5"; exon_number "4"; exon_id "172edfaa-7960-4317-ad2a-06884c2a6978_ENSG00000197170.5.4";
chr17	/dev/stdin	exon	65343452	65343601	.	-	.	gene_id "172edfaa-7960-4317-ad2a-06884c2a6978_ENSG00000197170.5"; transcript_id "172edfaa-7960-4317-ad2a-06884c2a6978_ENSG00000197170.5"; exon_number "5"; exon_id "172edfaa-7960-4317-ad2a-06884c2a6978_ENSG00000197170.5.5";
chr17	/dev/stdin	CDS	65343452	65343601	.	-	1	gene_id "172edfaa-7960-4317-ad2a-06884c2a6978_ENSG00000197170.5"; transcript_id "172edfaa-7960-4317-ad2a-06884c2a6978_ENSG00000197170.5"; exon_number "5"; exon_id "172edfaa-7960-4317-ad2a-06884c2a6978_ENSG00000197170.5.5";
chr17	/dev/stdin	exon	65344666	65344770	.	-	.	gene_id "172edfaa-7960-4317-ad2a-06884c2a6978_ENSG00000197170.5"; transcript_id "172edfaa-7960-4317-ad2a-06884c2a6978_ENSG00000197170.5"; exon_number "6"; exon_id "172edfaa-7960-4317-ad2a-06884c2a6978_ENSG00000197170.5.6";
chr17	/dev/stdin	CDS	65344666	65344770	.	-	1	gene_id "172edfaa-7960-4317-ad2a-06884c2a6978_ENSG00000197170.5"; transcript_id "172edfaa-7960-4317-ad2a-06884c2a6978_ENSG00000197170.5"; exon_number "6"; exon_id "172edfaa-7960-4317-ad2a-06884c2a6978_ENSG00000197170.5.6";
chr17	/dev/stdin	exon	65346345	65346452	.	-	.	gene_id "172edfaa-7960-4317-ad2a-06884c2a6978_ENSG00000197170.5"; transcript_id "172edfaa-7960-4317-ad2a-06884c2a6978_ENSG00000197170.5"; exon_number "7"; exon_id "172edfaa-7960-4317-ad2a-06884c2a6978_ENSG00000197170.5.7";
chr17	/dev/stdin	CDS	65346345	65346452	.	-	1	gene_id "172edfaa-7960-4317-ad2a-06884c2a6978_ENSG00000197170.5"; transcript_id "172edfaa-7960-4317-ad2a-06884c2a6978_ENSG00000197170.5"; exon_number "7"; exon_id "172edfaa-7960-4317-ad2a-06884c2a6978_ENSG00000197170.5.7";
chr17	/dev/stdin	exon	65353419	65353547	.	-	.	gene_id "172edfaa-7960-4317-ad2a-06884c2a6978_ENSG00000197170.5"; transcript_id "172edfaa-7960-4317-ad2a-06884c2a6978_ENSG00000197170.5"; exon_number "8"; exon_id "172edfaa-7960-4317-ad2a-06884c2a6978_ENSG00000197170.5.8";
chr17	/dev/stdin	CDS	65353419	65353547	.	-	1	gene_id "172edfaa-7960-4317-ad2a-06884c2a6978_ENSG00000197170.5"; transcript_id "172edfaa-7960-4317-ad2a-06884c2a6978_ENSG00000197170.5"; exon_number "8"; exon_id "172edfaa-7960-4317-ad2a-06884c2a6978_ENSG00000197170.5.8";
chr17	/dev/stdin	exon	65353635	65353694	.	-	.	gene_id "172edfaa-7960-4317-ad2a-06884c2a6978_ENSG00000197170.5"; transcript_id "172edfaa-7960-4317-ad2a-06884c2a6978_ENSG00000197170.5"; exon_number "9"; exon_id "172edfaa-7960-4317-ad2a-06884c2a6978_ENSG00000197170.5.9";
chr17	/dev/stdin	CDS	65353635	65353694	.	-	1	gene_id "172edfaa-7960-4317-ad2a-06884c2a6978_ENSG00000197170.5"; transcript_id "172edfaa-7960-4317-ad2a-06884c2a6978_ENSG00000197170.5"; exon_number "9"; exon_id "172edfaa-7960-4317-ad2a-06884c2a6978_ENSG00000197170.5.9";
chr17	/dev/stdin	exon	65362528	65362703	.	-	.	gene_id "172edfaa-7960-4317-ad2a-06884c2a6978_ENSG00000197170.5"; transcript_id "172edfaa-7960-4317-ad2a-06884c2a6978_ENSG00000197170.5"; exon_number "10"; exon_id "172edfaa-7960-4317-ad2a-06884c2a6978_ENSG00000197170.5.10";
chr17	/dev/stdin	CDS	65362528	65362703	.	-	0	gene_id "172edfaa-7960-4317-ad2a-06884c2a6978_ENSG00000197170.5"; transcript_id "172edfaa-7960-4317-ad2a-06884c2a6978_ENSG00000197170.5"; exon_number "10"; exon_id "172edfaa-7960-4317-ad2a-06884c2a6978_ENSG00000197170.5.10";
chr17	/dev/stdin	start_codon	65362701	65362703	.	-	0	gene_id "172edfaa-7960-4317-ad2a-06884c2a6978_ENSG00000197170.5"; transcript_id "172edfaa-7960-4317-ad2a-06884c2a6978_ENSG00000197170.5"; exon_number "10"; exon_id "172edfaa-7960-4317-ad2a-06884c2a6978_ENSG00000197170.5.10";
chr17	/dev/stdin	transcript	65336733	65354687	.	-	.	gene_id "b7420c26-fb56-4d75-aa38-d3a35e075183_ENSG00000197170.5"; transcript_id "b7420c26-fb56-4d75-aa38-d3a35e075183_ENSG00000197170.5";
chr17	/dev/stdin	exon	65336733	65337168	.	-	.	gene_id "b7420c26-fb56-4d75-aa38-d3a35e075183_ENSG00000197170.5"; transcript_id "b7420c26-fb56-4d75-aa38-d3a35e075183_ENSG00000197170.5"; exon_number "1"; exon_id "b7420c26-fb56-4d75-aa38-d3a35e075183_ENSG00000197170.5.1";
chr17	/dev/stdin	CDS	65336733	65337168	.	-	2	gene_id "b7420c26-fb56-4d75-aa38-d3a35e075183_ENSG00000197170.5"; transcript_id "b7420c26-fb56-4d75-aa38-d3a35e075183_ENSG00000197170.5"; exon_number "1"; exon_id "b7420c26-fb56-4d75-aa38-d3a35e075183_ENSG00000197170.5.1";
chr17	/dev/stdin	exon	65338302	65338379	.	-	.	gene_id "b7420c26-fb56-4d75-aa38-d3a35e075183_ENSG00000197170.5"; transcript_id "b7420c26-fb56-4d75-aa38-d3a35e075183_ENSG00000197170.5"; exon_number "2"; exon_id "b7420c26-fb56-4d75-aa38-d3a35e075183_ENSG00000197170.5.2";
chr17	/dev/stdin	CDS	65338302	65338379	.	-	2	gene_id "b7420c26-fb56-4d75-aa38-d3a35e075183_ENSG00000197170.5"; transcript_id "b7420c26-fb56-4d75-aa38-d3a35e075183_ENSG00000197170.5"; exon_number "2"; exon_id "b7420c26-fb56-4d75-aa38-d3a35e075183_ENSG00000197170.5.2";
chr17	/dev/stdin	exon	65340722	65340896	.	-	.	gene_id "b7420c26-fb56-4d75-aa38-d3a35e075183_ENSG00000197170.5"; transcript_id "b7420c26-fb56-4d75-aa38-d3a35e075183_ENSG00000197170.5"; exon_number "3"; exon_id "b7420c26-fb56-4d75-aa38-d3a35e075183_ENSG00000197170.5.3";
chr17	/dev/stdin	CDS	65340722	65340896	.	-	0	gene_id "b7420c26-fb56-4d75-aa38-d3a35e075183_ENSG00000197170.5"; transcript_id "b7420c26-fb56-4d75-aa38-d3a35e075183_ENSG00000197170.5"; exon_number "3"; exon_id "b7420c26-fb56-4d75-aa38-d3a35e075183_ENSG00000197170.5.3";
chr17	/dev/stdin	exon	65343232	65343366	.	-	.	gene_id "b7420c26-fb56-4d75-aa38-d3a35e075183_ENSG00000197170.5"; transcript_id "b7420c26-fb56-4d75-aa38-d3a35e075183_ENSG00000197170.5"; exon_number "4"; exon_id "b7420c26-fb56-4d75-aa38-d3a35e075183_ENSG00000197170.5.4";
chr17	/dev/stdin	CDS	65343232	65343366	.	-	0	gene_id "b7420c26-fb56-4d75-aa38-d3a35e075183_ENSG00000197170.5"; transcript_id "b7420c26-fb56-4d75-aa38-d3a35e075183_ENSG00000197170.5"; exon_number "4"; exon_id "b7420c26-fb56-4d75-aa38-d3a35e075183_ENSG00000197170.5.4";
chr17	/dev/stdin	exon	65343452	65343601	.	-	.	gene_id "b7420c26-fb56-4d75-aa38-d3a35e075183_ENSG00000197170.5"; transcript_id "b7420c26-fb56-4d75-aa38-d3a35e075183_ENSG00000197170.5"; exon_number "5"; exon_id "b7420c26-fb56-4d75-aa38-d3a35e075183_ENSG00000197170.5.5";
chr17	/dev/stdin	CDS	65343452	65343601	.	-	0	gene_id "b7420c26-fb56-4d75-aa38-d3a35e075183_ENSG00000197170.5"; transcript_id "b7420c26-fb56-4d75-aa38-d3a35e075183_ENSG00000197170.5"; exon_number "5"; exon_id "b7420c26-fb56-4d75-aa38-d3a35e075183_ENSG00000197170.5.5";
chr17	/dev/stdin	exon	65344666	65344770	.	-	.	gene_id "b7420c26-fb56-4d75-aa38-d3a35e075183_ENSG00000197170.5"; transcript_id "b7420c26-fb56-4d75-aa38-d3a35e075183_ENSG00000197170.5"; exon_number "6"; exon_id "b7420c26-fb56-4d75-aa38-d3a35e075183_ENSG00000197170.5.6";
chr17	/dev/stdin	CDS	65344666	65344770	.	-	0	gene_id "b7420c26-fb56-4d75-aa38-d3a35e075183_ENSG00000197170.5"; transcript_id "b7420c26-fb56-4d75-aa38-d3a35e075183_ENSG00000197170.5"; exon_number "6"; exon_id "b7420c26-fb56-4d75-aa38-d3a35e075183_ENSG00000197170.5.6";
chr17	/dev/stdin	exon	65346345	65346452	.	-	.	gene_id "b7420c26-fb56-4d75-aa38-d3a35e075183_ENSG00000197170.5"; transcript_id "b7420c26-fb56-4d75-aa38-d3a35e075183_ENSG00000197170.5"; exon_number "7"; exon_id "b7420c26-fb56-4d75-aa38-d3a35e075183_ENSG00000197170.5.7";
chr17	/dev/stdin	CDS	65346345	65346452	.	-	0	gene_id "b7420c26-fb56-4d75-aa38-d3a35e075183_ENSG00000197170.5"; transcript_id "b7420c26-fb56-4d75-aa38-d3a35e075183_ENSG00000197170.5"; exon_number "7"; exon_id "b7420c26-fb56-4d75-aa38-d3a35e075183_ENSG00000197170.5.7";
chr17	/dev/stdin	exon	65353419	65353547	.	-	.	gene_id "b7420c26-fb56-4d75-aa38-d3a35e075183_ENSG00000197170.5"; transcript_id "b7420c26-fb56-4d75-aa38-d3a35e075183_ENSG00000197170.5"; exon_number "8"; exon_id "b7420c26-fb56-4d75-aa38-d3a35e075183_ENSG00000197170.5.8";
chr17	/dev/stdin	CDS	65353419	65353547	.	-	0	gene_id "b7420c26-fb56-4d75-aa38-d3a35e075183_ENSG00000197170.5"; transcript_id "b7420c26-fb56-4d75-aa38-d3a35e075183_ENSG00000197170.5"; exon_number "8"; exon_id "b7420c26-fb56-4d75-aa38-d3a35e075183_ENSG00000197170.5.8";
chr17	/dev/stdin	exon	65353635	65354687	.	-	.	gene_id "b7420c26-fb56-4d75-aa38-d3a35e075183_ENSG00000197170.5"; transcript_id "b7420c26-fb56-4d75-aa38-d3a35e075183_ENSG00000197170.5"; exon_number "9"; exon_id "b7420c26-fb56-4d75-aa38-d3a35e075183_ENSG00000197170.5.9";
chr17	/dev/stdin	CDS	65353635	65354687	.	-	0	gene_id "b7420c26-fb56-4d75-aa38-d3a35e075183_ENSG00000197170.5"; transcript_id "b7420c26-fb56-4d75-aa38-d3a35e075183_ENSG00000197170.5"; exon_number "9"; exon_id "b7420c26-fb56-4d75-aa38-d3a35e075183_ENSG00000197170.5.9";
chr17	/dev/stdin	start_codon	65354685	65354687	.	-	0	gene_id "b7420c26-fb56-4d75-aa38-d3a35e075183_ENSG00000197170.5"; transcript_id "b7420c26-fb56-4d75-aa38-d3a35e075183_ENSG00000197170.5"; exon_number "9"; exon_id "b7420c26-fb56-4d75-aa38-d3a35e075183_ENSG00000197170.5.9";
chr17	/dev/stdin	transcript	65336733	65362703	.	-	.	gene_id "3d10a861-5c4d-4951-b684-bbbaa76232fe_ENSG00000197170.5"; transcript_id "3d10a861-5c4d-4951-b684-bbbaa76232fe_ENSG00000197170.5";
chr17	/dev/stdin	exon	65336733	65337168	.	-	.	gene_id "3d10a861-5c4d-4951-b684-bbbaa76232fe_ENSG00000197170.5"; transcript_id "3d10a861-5c4d-4951-b684-bbbaa76232fe_ENSG00000197170.5"; exon_number "1"; exon_id "3d10a861-5c4d-4951-b684-bbbaa76232fe_ENSG00000197170.5.1";
chr17	/dev/stdin	CDS	65336736	65337168	.	-	1	gene_id "3d10a861-5c4d-4951-b684-bbbaa76232fe_ENSG00000197170.5"; transcript_id "3d10a861-5c4d-4951-b684-bbbaa76232fe_ENSG00000197170.5"; exon_number "1"; exon_id "3d10a861-5c4d-4951-b684-bbbaa76232fe_ENSG00000197170.5.1";
chr17	/dev/stdin	exon	65338302	65338379	.	-	.	gene_id "3d10a861-5c4d-4951-b684-bbbaa76232fe_ENSG00000197170.5"; transcript_id "3d10a861-5c4d-4951-b684-bbbaa76232fe_ENSG00000197170.5"; exon_number "2"; exon_id "3d10a861-5c4d-4951-b684-bbbaa76232fe_ENSG00000197170.5.2";
chr17	/dev/stdin	CDS	65338302	65338379	.	-	1	gene_id "3d10a861-5c4d-4951-b684-bbbaa76232fe_ENSG00000197170.5"; transcript_id "3d10a861-5c4d-4951-b684-bbbaa76232fe_ENSG00000197170.5"; exon_number "2"; exon_id "3d10a861-5c4d-4951-b684-bbbaa76232fe_ENSG00000197170.5.2";
chr17	/dev/stdin	exon	65340722	65340896	.	-	.	gene_id "3d10a861-5c4d-4951-b684-bbbaa76232fe_ENSG00000197170.5"; transcript_id "3d10a861-5c4d-4951-b684-bbbaa76232fe_ENSG00000197170.5"; exon_number "3"; exon_id "3d10a861-5c4d-4951-b684-bbbaa76232fe_ENSG00000197170.5.3";
chr17	/dev/stdin	CDS	65340722	65340896	.	-	2	gene_id "3d10a861-5c4d-4951-b684-bbbaa76232fe_ENSG00000197170.5"; transcript_id "3d10a861-5c4d-4951-b684-bbbaa76232fe_ENSG00000197170.5"; exon_number "3"; exon_id "3d10a861-5c4d-4951-b684-bbbaa76232fe_ENSG00000197170.5.3";
chr17	/dev/stdin	exon	65341861	65341973	.	-	.	gene_id "3d10a861-5c4d-4951-b684-bbbaa76232fe_ENSG00000197170.5"; transcript_id "3d10a861-5c4d-4951-b684-bbbaa76232fe_ENSG00000197170.5"; exon_number "4"; exon_id "3d10a861-5c4d-4951-b684-bbbaa76232fe_ENSG00000197170.5.4";
chr17	/dev/stdin	CDS	65341861	65341973	.	-	1	gene_id "3d10a861-5c4d-4951-b684-bbbaa76232fe_ENSG00000197170.5"; transcript_id "3d10a861-5c4d-4951-b684-bbbaa76232fe_ENSG00000197170.5"; exon_number "4"; exon_id "3d10a861-5c4d-4951-b684-bbbaa76232fe_ENSG00000197170.5.4";
chr17	/dev/stdin	exon	65343232	65343366	.	-	.	gene_id "3d10a861-5c4d-4951-b684-bbbaa76232fe_ENSG00000197170.5"; transcript_id "3d10a861-5c4d-4951-b684-bbbaa76232fe_ENSG00000197170.5"; exon_number "5"; exon_id "3d10a861-5c4d-4951-b684-bbbaa76232fe_ENSG00000197170.5.5";
chr17	/dev/stdin	CDS	65343232	65343366	.	-	1	gene_id "3d10a861-5c4d-4951-b684-bbbaa76232fe_ENSG00000197170.5"; transcript_id "3d10a861-5c4d-4951-b684-bbbaa76232fe_ENSG00000197170.5"; exon_number "5"; exon_id "3d10a861-5c4d-4951-b684-bbbaa76232fe_ENSG00000197170.5.5";
chr17	/dev/stdin	exon	65344666	65344770	.	-	.	gene_id "3d10a861-5c4d-4951-b684-bbbaa76232fe_ENSG00000197170.5"; transcript_id "3d10a861-5c4d-4951-b684-bbbaa76232fe_ENSG00000197170.5"; exon_number "6"; exon_id "3d10a861-5c4d-4951-b684-bbbaa76232fe_ENSG00000197170.5.6";
chr17	/dev/stdin	CDS	65344666	65344770	.	-	1	gene_id "3d10a861-5c4d-4951-b684-bbbaa76232fe_ENSG00000197170.5"; transcript_id "3d10a861-5c4d-4951-b684-bbbaa76232fe_ENSG00000197170.5"; exon_number "6"; exon_id "3d10a861-5c4d-4951-b684-bbbaa76232fe_ENSG00000197170.5.6";
chr17	/dev/stdin	exon	65346345	65346452	.	-	.	gene_id "3d10a861-5c4d-4951-b684-bbbaa76232fe_ENSG00000197170.5"; transcript_id "3d10a861-5c4d-4951-b684-bbbaa76232fe_ENSG00000197170.5"; exon_number "7"; exon_id "3d10a861-5c4d-4951-b684-bbbaa76232fe_ENSG00000197170.5.7";
chr17	/dev/stdin	CDS	65346345	65346452	.	-	1	gene_id "3d10a861-5c4d-4951-b684-bbbaa76232fe_ENSG00000197170.5"; transcript_id "3d10a861-5c4d-4951-b684-bbbaa76232fe_ENSG00000197170.5"; exon_number "7"; exon_id "3d10a861-5c4d-4951-b684-bbbaa76232fe_ENSG00000197170.5.7";
chr17	/dev/stdin	exon	65353419	65353547	.	-	.	gene_id "3d10a861-5c4d-4951-b684-bbbaa76232fe_ENSG00000197170.5"; transcript_id "3d10a861-5c4d-4951-b684-bbbaa76232fe_ENSG00000197170.5"; exon_number "8"; exon_id "3d10a861-5c4d-4951-b684-bbbaa76232fe_ENSG00000197170.5.8";
chr17	/dev/stdin	CDS	65353419	65353547	.	-	1	gene_id "3d10a861-5c4d-4951-b684-bbbaa76232fe_ENSG00000197170.5"; transcript_id "3d10a861-5c4d-4951-b684-bbbaa76232fe_ENSG00000197170.5"; exon_number "8"; exon_id "3d10a861-5c4d-4951-b684-bbbaa76232fe_ENSG00000197170.5.8";
chr17	/dev/stdin	exon	65353635	65353694	.	-	.	gene_id "3d10a861-5c4d-4951-b684-bbbaa76232fe_ENSG00000197170.5"; transcript_id "3d10a861-5c4d-4951-b684-bbbaa76232fe_ENSG00000197170.5"; exon_number "9"; exon_id "3d10a861-5c4d-4951-b684-bbbaa76232fe_ENSG00000197170.5.9";
chr17	/dev/stdin	CDS	65353635	65353694	.	-	1	gene_id "3d10a861-5c4d-4951-b684-bbbaa76232fe_ENSG00000197170.5"; transcript_id "3d10a861-5c4d-4951-b684-bbbaa76232fe_ENSG00000197170.5"; exon_number "9"; exon_id "3d10a861-5c4d-4951-b684-bbbaa76232fe_ENSG00000197170.5.9";
chr17	/dev/stdin	exon	65362528	65362703	.	-	.	gene_id "3d10a861-5c4d-4951-b684-bbbaa76232fe_ENSG00000197170.5"; transcript_id "3d10a861-5c4d-4951-b684-bbbaa76232fe_ENSG00000197170.5"; exon_number "10"; exon_id "3d10a861-5c4d-4951-b684-bbbaa76232fe_ENSG00000197170.5.10";
chr17	/dev/stdin	CDS	65362528	65362703	.	-	0	gene_id "3d10a861-5c4d-4951-b684-bbbaa76232fe_ENSG00000197170.5"; transcript_id "3d10a861-5c4d-4951-b684-bbbaa76232fe_ENSG00000197170.5"; exon_number "10"; exon_id "3d10a861-5c4d-4951-b684-bbbaa76232fe_ENSG00000197170.5.10";
chr17	/dev/stdin	start_codon	65362701	65362703	.	-	0	gene_id "3d10a861-5c4d-4951-b684-bbbaa76232fe_ENSG00000197170.5"; transcript_id "3d10a861-5c4d-4951-b684-bbbaa76232fe_ENSG00000197170.5"; exon_number "10"; exon_id "3d10a861-5c4d-4951-b684-bbbaa76232fe_ENSG00000197170.5.10";
chr17	/dev/stdin	stop_codon	65336733	65336735	.	-	0	gene_id "3d10a861-5c4d-4951-b684-bbbaa76232fe_ENSG00000197170.5"; transcript_id "3d10a861-5c4d-4951-b684-bbbaa76232fe_ENSG00000197170.5"; exon_number "1"; exon_id "3d10a861-5c4d-4951-b684-bbbaa76232fe_ENSG00000197170.5.1";
chr17	/dev/stdin	transcript	65336891	65362703	.	-	.	gene_id "e65c9334-f0d1-4427-aa9b-84887132a609_ENSG00000197170.5"; transcript_id "e65c9334-f0d1-4427-aa9b-84887132a609_ENSG00000197170.5";
chr17	/dev/stdin	exon	65336891	65337168	.	-	.	gene_id "e65c9334-f0d1-4427-aa9b-84887132a609_ENSG00000197170.5"; transcript_id "e65c9334-f0d1-4427-aa9b-84887132a609_ENSG00000197170.5"; exon_number "1"; exon_id "e65c9334-f0d1-4427-aa9b-84887132a609_ENSG00000197170.5.1";
chr17	/dev/stdin	CDS	65336891	65337168	.	-	1	gene_id "e65c9334-f0d1-4427-aa9b-84887132a609_ENSG00000197170.5"; transcript_id "e65c9334-f0d1-4427-aa9b-84887132a609_ENSG00000197170.5"; exon_number "1"; exon_id "e65c9334-f0d1-4427-aa9b-84887132a609_ENSG00000197170.5.1";
chr17	/dev/stdin	exon	65338302	65338379	.	-	.	gene_id "e65c9334-f0d1-4427-aa9b-84887132a609_ENSG00000197170.5"; transcript_id "e65c9334-f0d1-4427-aa9b-84887132a609_ENSG00000197170.5"; exon_number "2"; exon_id "e65c9334-f0d1-4427-aa9b-84887132a609_ENSG00000197170.5.2";
chr17	/dev/stdin	CDS	65338302	65338379	.	-	1	gene_id "e65c9334-f0d1-4427-aa9b-84887132a609_ENSG00000197170.5"; transcript_id "e65c9334-f0d1-4427-aa9b-84887132a609_ENSG00000197170.5"; exon_number "2"; exon_id "e65c9334-f0d1-4427-aa9b-84887132a609_ENSG00000197170.5.2";
chr17	/dev/stdin	exon	65340722	65340896	.	-	.	gene_id "e65c9334-f0d1-4427-aa9b-84887132a609_ENSG00000197170.5"; transcript_id "e65c9334-f0d1-4427-aa9b-84887132a609_ENSG00000197170.5"; exon_number "3"; exon_id "e65c9334-f0d1-4427-aa9b-84887132a609_ENSG00000197170.5.3";
chr17	/dev/stdin	CDS	65340722	65340896	.	-	2	gene_id "e65c9334-f0d1-4427-aa9b-84887132a609_ENSG00000197170.5"; transcript_id "e65c9334-f0d1-4427-aa9b-84887132a609_ENSG00000197170.5"; exon_number "3"; exon_id "e65c9334-f0d1-4427-aa9b-84887132a609_ENSG00000197170.5.3";
chr17	/dev/stdin	exon	65341861	65341973	.	-	.	gene_id "e65c9334-f0d1-4427-aa9b-84887132a609_ENSG00000197170.5"; transcript_id "e65c9334-f0d1-4427-aa9b-84887132a609_ENSG00000197170.5"; exon_number "4"; exon_id "e65c9334-f0d1-4427-aa9b-84887132a609_ENSG00000197170.5.4";
chr17	/dev/stdin	CDS	65341861	65341973	.	-	1	gene_id "e65c9334-f0d1-4427-aa9b-84887132a609_ENSG00000197170.5"; transcript_id "e65c9334-f0d1-4427-aa9b-84887132a609_ENSG00000197170.5"; exon_number "4"; exon_id "e65c9334-f0d1-4427-aa9b-84887132a609_ENSG00000197170.5.4";
chr17	/dev/stdin	exon	65343232	65343366	.	-	.	gene_id "e65c9334-f0d1-4427-aa9b-84887132a609_ENSG00000197170.5"; transcript_id "e65c9334-f0d1-4427-aa9b-84887132a609_ENSG00000197170.5"; exon_number "5"; exon_id "e65c9334-f0d1-4427-aa9b-84887132a609_ENSG00000197170.5.5";
chr17	/dev/stdin	CDS	65343232	65343366	.	-	1	gene_id "e65c9334-f0d1-4427-aa9b-84887132a609_ENSG00000197170.5"; transcript_id "e65c9334-f0d1-4427-aa9b-84887132a609_ENSG00000197170.5"; exon_number "5"; exon_id "e65c9334-f0d1-4427-aa9b-84887132a609_ENSG00000197170.5.5";
chr17	/dev/stdin	exon	65343452	65343601	.	-	.	gene_id "e65c9334-f0d1-4427-aa9b-84887132a609_ENSG00000197170.5"; transcript_id "e65c9334-f0d1-4427-aa9b-84887132a609_ENSG00000197170.5"; exon_number "6"; exon_id "e65c9334-f0d1-4427-aa9b-84887132a609_ENSG00000197170.5.6";
chr17	/dev/stdin	CDS	65343452	65343601	.	-	1	gene_id "e65c9334-f0d1-4427-aa9b-84887132a609_ENSG00000197170.5"; transcript_id "e65c9334-f0d1-4427-aa9b-84887132a609_ENSG00000197170.5"; exon_number "6"; exon_id "e65c9334-f0d1-4427-aa9b-84887132a609_ENSG00000197170.5.6";
chr17	/dev/stdin	exon	65346345	65346452	.	-	.	gene_id "e65c9334-f0d1-4427-aa9b-84887132a609_ENSG00000197170.5"; transcript_id "e65c9334-f0d1-4427-aa9b-84887132a609_ENSG00000197170.5"; exon_number "7"; exon_id "e65c9334-f0d1-4427-aa9b-84887132a609_ENSG00000197170.5.7";
chr17	/dev/stdin	CDS	65346345	65346452	.	-	1	gene_id "e65c9334-f0d1-4427-aa9b-84887132a609_ENSG00000197170.5"; transcript_id "e65c9334-f0d1-4427-aa9b-84887132a609_ENSG00000197170.5"; exon_number "7"; exon_id "e65c9334-f0d1-4427-aa9b-84887132a609_ENSG00000197170.5.7";
chr17	/dev/stdin	exon	65353419	65353547	.	-	.	gene_id "e65c9334-f0d1-4427-aa9b-84887132a609_ENSG00000197170.5"; transcript_id "e65c9334-f0d1-4427-aa9b-84887132a609_ENSG00000197170.5"; exon_number "8"; exon_id "e65c9334-f0d1-4427-aa9b-84887132a609_ENSG00000197170.5.8";
chr17	/dev/stdin	CDS	65353419	65353547	.	-	1	gene_id "e65c9334-f0d1-4427-aa9b-84887132a609_ENSG00000197170.5"; transcript_id "e65c9334-f0d1-4427-aa9b-84887132a609_ENSG00000197170.5"; exon_number "8"; exon_id "e65c9334-f0d1-4427-aa9b-84887132a609_ENSG00000197170.5.8";
chr17	/dev/stdin	exon	65353635	65353694	.	-	.	gene_id "e65c9334-f0d1-4427-aa9b-84887132a609_ENSG00000197170.5"; transcript_id "e65c9334-f0d1-4427-aa9b-84887132a609_ENSG00000197170.5"; exon_number "9"; exon_id "e65c9334-f0d1-4427-aa9b-84887132a609_ENSG00000197170.5.9";
chr17	/dev/stdin	CDS	65353635	65353694	.	-	1	gene_id "e65c9334-f0d1-4427-aa9b-84887132a609_ENSG00000197170.5"; transcript_id "e65c9334-f0d1-4427-aa9b-84887132a609_ENSG00000197170.5"; exon_number "9"; exon_id "e65c9334-f0d1-4427-aa9b-84887132a609_ENSG00000197170.5.9";
chr17	/dev/stdin	exon	65362528	65362703	.	-	.	gene_id "e65c9334-f0d1-4427-aa9b-84887132a609_ENSG00000197170.5"; transcript_id "e65c9334-f0d1-4427-aa9b-84887132a609_ENSG00000197170.5"; exon_number "10"; exon_id "e65c9334-f0d1-4427-aa9b-84887132a609_ENSG00000197170.5.10";
chr17	/dev/stdin	CDS	65362528	65362703	.	-	0	gene_id "e65c9334-f0d1-4427-aa9b-84887132a609_ENSG00000197170.5"; transcript_id "e65c9334-f0d1-4427-aa9b-84887132a609_ENSG00000197170.5"; exon_number "10"; exon_id "e65c9334-f0d1-4427-aa9b-84887132a609_ENSG00000197170.5.10";
chr17	/dev/stdin	start_codon	65362701	65362703	.	-	0	gene_id "e65c9334-f0d1-4427-aa9b-84887132a609_ENSG00000197170.5"; transcript_id "e65c9334-f0d1-4427-aa9b-84887132a609_ENSG00000197170.5"; exon_number "10"; exon_id "e65c9334-f0d1-4427-aa9b-84887132a609_ENSG00000197170.5.10";
chr17	/dev/stdin	transcript	65336891	65362703	.	-	.	gene_id "9bc9c2b6-33a7-4e5b-a3d9-bbcd7e86e73a_ENSG00000197170.5"; transcript_id "9bc9c2b6-33a7-4e5b-a3d9-bbcd7e86e73a_ENSG00000197170.5";
chr17	/dev/stdin	exon	65336891	65337168	.	-	.	gene_id "9bc9c2b6-33a7-4e5b-a3d9-bbcd7e86e73a_ENSG00000197170.5"; transcript_id "9bc9c2b6-33a7-4e5b-a3d9-bbcd7e86e73a_ENSG00000197170.5"; exon_number "1"; exon_id "9bc9c2b6-33a7-4e5b-a3d9-bbcd7e86e73a_ENSG00000197170.5.1";
chr17	/dev/stdin	CDS	65336891	65337168	.	-	1	gene_id "9bc9c2b6-33a7-4e5b-a3d9-bbcd7e86e73a_ENSG00000197170.5"; transcript_id "9bc9c2b6-33a7-4e5b-a3d9-bbcd7e86e73a_ENSG00000197170.5"; exon_number "1"; exon_id "9bc9c2b6-33a7-4e5b-a3d9-bbcd7e86e73a_ENSG00000197170.5.1";
chr17	/dev/stdin	exon	65338302	65338379	.	-	.	gene_id "9bc9c2b6-33a7-4e5b-a3d9-bbcd7e86e73a_ENSG00000197170.5"; transcript_id "9bc9c2b6-33a7-4e5b-a3d9-bbcd7e86e73a_ENSG00000197170.5"; exon_number "2"; exon_id "9bc9c2b6-33a7-4e5b-a3d9-bbcd7e86e73a_ENSG00000197170.5.2";
chr17	/dev/stdin	CDS	65338302	65338379	.	-	1	gene_id "9bc9c2b6-33a7-4e5b-a3d9-bbcd7e86e73a_ENSG00000197170.5"; transcript_id "9bc9c2b6-33a7-4e5b-a3d9-bbcd7e86e73a_ENSG00000197170.5"; exon_number "2"; exon_id "9bc9c2b6-33a7-4e5b-a3d9-bbcd7e86e73a_ENSG00000197170.5.2";
chr17	/dev/stdin	exon	65340722	65340896	.	-	.	gene_id "9bc9c2b6-33a7-4e5b-a3d9-bbcd7e86e73a_ENSG00000197170.5"; transcript_id "9bc9c2b6-33a7-4e5b-a3d9-bbcd7e86e73a_ENSG00000197170.5"; exon_number "3"; exon_id "9bc9c2b6-33a7-4e5b-a3d9-bbcd7e86e73a_ENSG00000197170.5.3";
chr17	/dev/stdin	CDS	65340722	65340896	.	-	2	gene_id "9bc9c2b6-33a7-4e5b-a3d9-bbcd7e86e73a_ENSG00000197170.5"; transcript_id "9bc9c2b6-33a7-4e5b-a3d9-bbcd7e86e73a_ENSG00000197170.5"; exon_number "3"; exon_id "9bc9c2b6-33a7-4e5b-a3d9-bbcd7e86e73a_ENSG00000197170.5.3";
chr17	/dev/stdin	exon	65341861	65341973	.	-	.	gene_id "9bc9c2b6-33a7-4e5b-a3d9-bbcd7e86e73a_ENSG00000197170.5"; transcript_id "9bc9c2b6-33a7-4e5b-a3d9-bbcd7e86e73a_ENSG00000197170.5"; exon_number "4"; exon_id "9bc9c2b6-33a7-4e5b-a3d9-bbcd7e86e73a_ENSG00000197170.5.4";
chr17	/dev/stdin	CDS	65341861	65341973	.	-	1	gene_id "9bc9c2b6-33a7-4e5b-a3d9-bbcd7e86e73a_ENSG00000197170.5"; transcript_id "9bc9c2b6-33a7-4e5b-a3d9-bbcd7e86e73a_ENSG00000197170.5"; exon_number "4"; exon_id "9bc9c2b6-33a7-4e5b-a3d9-bbcd7e86e73a_ENSG00000197170.5.4";
chr17	/dev/stdin	exon	65343232	65343366	.	-	.	gene_id "9bc9c2b6-33a7-4e5b-a3d9-bbcd7e86e73a_ENSG00000197170.5"; transcript_id "9bc9c2b6-33a7-4e5b-a3d9-bbcd7e86e73a_ENSG00000197170.5"; exon_number "5"; exon_id "9bc9c2b6-33a7-4e5b-a3d9-bbcd7e86e73a_ENSG00000197170.5.5";
chr17	/dev/stdin	CDS	65343232	65343366	.	-	1	gene_id "9bc9c2b6-33a7-4e5b-a3d9-bbcd7e86e73a_ENSG00000197170.5"; transcript_id "9bc9c2b6-33a7-4e5b-a3d9-bbcd7e86e73a_ENSG00000197170.5"; exon_number "5"; exon_id "9bc9c2b6-33a7-4e5b-a3d9-bbcd7e86e73a_ENSG00000197170.5.5";
chr17	/dev/stdin	exon	65343452	65343601	.	-	.	gene_id "9bc9c2b6-33a7-4e5b-a3d9-bbcd7e86e73a_ENSG00000197170.5"; transcript_id "9bc9c2b6-33a7-4e5b-a3d9-bbcd7e86e73a_ENSG00000197170.5"; exon_number "6"; exon_id "9bc9c2b6-33a7-4e5b-a3d9-bbcd7e86e73a_ENSG00000197170.5.6";
chr17	/dev/stdin	CDS	65343452	65343601	.	-	1	gene_id "9bc9c2b6-33a7-4e5b-a3d9-bbcd7e86e73a_ENSG00000197170.5"; transcript_id "9bc9c2b6-33a7-4e5b-a3d9-bbcd7e86e73a_ENSG00000197170.5"; exon_number "6"; exon_id "9bc9c2b6-33a7-4e5b-a3d9-bbcd7e86e73a_ENSG00000197170.5.6";
chr17	/dev/stdin	exon	65344666	65344770	.	-	.	gene_id "9bc9c2b6-33a7-4e5b-a3d9-bbcd7e86e73a_ENSG00000197170.5"; transcript_id "9bc9c2b6-33a7-4e5b-a3d9-bbcd7e86e73a_ENSG00000197170.5"; exon_number "7"; exon_id "9bc9c2b6-33a7-4e5b-a3d9-bbcd7e86e73a_ENSG00000197170.5.7";
chr17	/dev/stdin	CDS	65344666	65344770	.	-	1	gene_id "9bc9c2b6-33a7-4e5b-a3d9-bbcd7e86e73a_ENSG00000197170.5"; transcript_id "9bc9c2b6-33a7-4e5b-a3d9-bbcd7e86e73a_ENSG00000197170.5"; exon_number "7"; exon_id "9bc9c2b6-33a7-4e5b-a3d9-bbcd7e86e73a_ENSG00000197170.5.7";
chr17	/dev/stdin	exon	65346345	65346452	.	-	.	gene_id "9bc9c2b6-33a7-4e5b-a3d9-bbcd7e86e73a_ENSG00000197170.5"; transcript_id "9bc9c2b6-33a7-4e5b-a3d9-bbcd7e86e73a_ENSG00000197170.5"; exon_number "8"; exon_id "9bc9c2b6-33a7-4e5b-a3d9-bbcd7e86e73a_ENSG00000197170.5.8";
chr17	/dev/stdin	CDS	65346345	65346452	.	-	1	gene_id "9bc9c2b6-33a7-4e5b-a3d9-bbcd7e86e73a_ENSG00000197170.5"; transcript_id "9bc9c2b6-33a7-4e5b-a3d9-bbcd7e86e73a_ENSG00000197170.5"; exon_number "8"; exon_id "9bc9c2b6-33a7-4e5b-a3d9-bbcd7e86e73a_ENSG00000197170.5.8";
chr17	/dev/stdin	exon	65353419	65353547	.	-	.	gene_id "9bc9c2b6-33a7-4e5b-a3d9-bbcd7e86e73a_ENSG00000197170.5"; transcript_id "9bc9c2b6-33a7-4e5b-a3d9-bbcd7e86e73a_ENSG00000197170.5"; exon_number "9"; exon_id "9bc9c2b6-33a7-4e5b-a3d9-bbcd7e86e73a_ENSG00000197170.5.9";
chr17	/dev/stdin	CDS	65353419	65353547	.	-	1	gene_id "9bc9c2b6-33a7-4e5b-a3d9-bbcd7e86e73a_ENSG00000197170.5"; transcript_id "9bc9c2b6-33a7-4e5b-a3d9-bbcd7e86e73a_ENSG00000197170.5"; exon_number "9"; exon_id "9bc9c2b6-33a7-4e5b-a3d9-bbcd7e86e73a_ENSG00000197170.5.9";
chr17	/dev/stdin	exon	65353635	65353694	.	-	.	gene_id "9bc9c2b6-33a7-4e5b-a3d9-bbcd7e86e73a_ENSG00000197170.5"; transcript_id "9bc9c2b6-33a7-4e5b-a3d9-bbcd7e86e73a_ENSG00000197170.5"; exon_number "10"; exon_id "9bc9c2b6-33a7-4e5b-a3d9-bbcd7e86e73a_ENSG00000197170.5.10";
chr17	/dev/stdin	CDS	65353635	65353694	.	-	1	gene_id "9bc9c2b6-33a7-4e5b-a3d9-bbcd7e86e73a_ENSG00000197170.5"; transcript_id "9bc9c2b6-33a7-4e5b-a3d9-bbcd7e86e73a_ENSG00000197170.5"; exon_number "10"; exon_id "9bc9c2b6-33a7-4e5b-a3d9-bbcd7e86e73a_ENSG00000197170.5.10";
chr17	/dev/stdin	exon	65358892	65359008	.	-	.	gene_id "9bc9c2b6-33a7-4e5b-a3d9-bbcd7e86e73a_ENSG00000197170.5"; transcript_id "9bc9c2b6-33a7-4e5b-a3d9-bbcd7e86e73a_ENSG00000197170.5"; exon_number "11"; exon_id "9bc9c2b6-33a7-4e5b-a3d9-bbcd7e86e73a_ENSG00000197170.5.11";
chr17	/dev/stdin	CDS	65358892	65359008	.	-	1	gene_id "9bc9c2b6-33a7-4e5b-a3d9-bbcd7e86e73a_ENSG00000197170.5"; transcript_id "9bc9c2b6-33a7-4e5b-a3d9-bbcd7e86e73a_ENSG00000197170.5"; exon_number "11"; exon_id "9bc9c2b6-33a7-4e5b-a3d9-bbcd7e86e73a_ENSG00000197170.5.11";
chr17	/dev/stdin	exon	65362528	65362703	.	-	.	gene_id "9bc9c2b6-33a7-4e5b-a3d9-bbcd7e86e73a_ENSG00000197170.5"; transcript_id "9bc9c2b6-33a7-4e5b-a3d9-bbcd7e86e73a_ENSG00000197170.5"; exon_number "12"; exon_id "9bc9c2b6-33a7-4e5b-a3d9-bbcd7e86e73a_ENSG00000197170.5.12";
chr17	/dev/stdin	CDS	65362528	65362703	.	-	0	gene_id "9bc9c2b6-33a7-4e5b-a3d9-bbcd7e86e73a_ENSG00000197170.5"; transcript_id "9bc9c2b6-33a7-4e5b-a3d9-bbcd7e86e73a_ENSG00000197170.5"; exon_number "12"; exon_id "9bc9c2b6-33a7-4e5b-a3d9-bbcd7e86e73a_ENSG00000197170.5.12";
chr17	/dev/stdin	start_codon	65362701	65362703	.	-	0	gene_id "9bc9c2b6-33a7-4e5b-a3d9-bbcd7e86e73a_ENSG00000197170.5"; transcript_id "9bc9c2b6-33a7-4e5b-a3d9-bbcd7e86e73a_ENSG00000197170.5"; exon_number "12"; exon_id "9bc9c2b6-33a7-4e5b-a3d9-bbcd7e86e73a_ENSG00000197170.5.12";
chr17	/dev/stdin	transcript	65374114	65689645	.	+	.	gene_id "5a7ee470-9eb3-4503-9416-557c61435f73-1_ENSG00000154217.10"; transcript_id "5a7ee470-9eb3-4503-9416-557c61435f73-1_ENSG00000154217.10";
chr17	/dev/stdin	exon	65374114	65374318	.	+	.	gene_id "5a7ee470-9eb3-4503-9416-557c61435f73-1_ENSG00000154217.10"; transcript_id "5a7ee470-9eb3-4503-9416-557c61435f73-1_ENSG00000154217.10"; exon_number "1"; exon_id "5a7ee470-9eb3-4503-9416-557c61435f73-1_ENSG00000154217.10.1";
chr17	/dev/stdin	CDS	65374114	65374318	.	+	0	gene_id "5a7ee470-9eb3-4503-9416-557c61435f73-1_ENSG00000154217.10"; transcript_id "5a7ee470-9eb3-4503-9416-557c61435f73-1_ENSG00000154217.10"; exon_number "1"; exon_id "5a7ee470-9eb3-4503-9416-557c61435f73-1_ENSG00000154217.10.1";
chr17	/dev/stdin	exon	65528918	65529066	.	+	.	gene_id "5a7ee470-9eb3-4503-9416-557c61435f73-1_ENSG00000154217.10"; transcript_id "5a7ee470-9eb3-4503-9416-557c61435f73-1_ENSG00000154217.10"; exon_number "2"; exon_id "5a7ee470-9eb3-4503-9416-557c61435f73-1_ENSG00000154217.10.2";
chr17	/dev/stdin	CDS	65528918	65529066	.	+	2	gene_id "5a7ee470-9eb3-4503-9416-557c61435f73-1_ENSG00000154217.10"; transcript_id "5a7ee470-9eb3-4503-9416-557c61435f73-1_ENSG00000154217.10"; exon_number "2"; exon_id "5a7ee470-9eb3-4503-9416-557c61435f73-1_ENSG00000154217.10.2";
chr17	/dev/stdin	exon	65548373	65548461	.	+	.	gene_id "5a7ee470-9eb3-4503-9416-557c61435f73-1_ENSG00000154217.10"; transcript_id "5a7ee470-9eb3-4503-9416-557c61435f73-1_ENSG00000154217.10"; exon_number "3"; exon_id "5a7ee470-9eb3-4503-9416-557c61435f73-1_ENSG00000154217.10.3";
chr17	/dev/stdin	CDS	65548373	65548461	.	+	0	gene_id "5a7ee470-9eb3-4503-9416-557c61435f73-1_ENSG00000154217.10"; transcript_id "5a7ee470-9eb3-4503-9416-557c61435f73-1_ENSG00000154217.10"; exon_number "3"; exon_id "5a7ee470-9eb3-4503-9416-557c61435f73-1_ENSG00000154217.10.3";
chr17	/dev/stdin	exon	65574302	65574373	.	+	.	gene_id "5a7ee470-9eb3-4503-9416-557c61435f73-1_ENSG00000154217.10"; transcript_id "5a7ee470-9eb3-4503-9416-557c61435f73-1_ENSG00000154217.10"; exon_number "4"; exon_id "5a7ee470-9eb3-4503-9416-557c61435f73-1_ENSG00000154217.10.4";
chr17	/dev/stdin	CDS	65574302	65574373	.	+	1	gene_id "5a7ee470-9eb3-4503-9416-557c61435f73-1_ENSG00000154217.10"; transcript_id "5a7ee470-9eb3-4503-9416-557c61435f73-1_ENSG00000154217.10"; exon_number "4"; exon_id "5a7ee470-9eb3-4503-9416-557c61435f73-1_ENSG00000154217.10.4";
chr17	/dev/stdin	exon	65628259	65628354	.	+	.	gene_id "5a7ee470-9eb3-4503-9416-557c61435f73-1_ENSG00000154217.10"; transcript_id "5a7ee470-9eb3-4503-9416-557c61435f73-1_ENSG00000154217.10"; exon_number "5"; exon_id "5a7ee470-9eb3-4503-9416-557c61435f73-1_ENSG00000154217.10.5";
chr17	/dev/stdin	CDS	65628259	65628354	.	+	1	gene_id "5a7ee470-9eb3-4503-9416-557c61435f73-1_ENSG00000154217.10"; transcript_id "5a7ee470-9eb3-4503-9416-557c61435f73-1_ENSG00000154217.10"; exon_number "5"; exon_id "5a7ee470-9eb3-4503-9416-557c61435f73-1_ENSG00000154217.10.5";
chr17	/dev/stdin	exon	65665624	65665779	.	+	.	gene_id "5a7ee470-9eb3-4503-9416-557c61435f73-1_ENSG00000154217.10"; transcript_id "5a7ee470-9eb3-4503-9416-557c61435f73-1_ENSG00000154217.10"; exon_number "6"; exon_id "5a7ee470-9eb3-4503-9416-557c61435f73-1_ENSG00000154217.10.6";
chr17	/dev/stdin	CDS	65665624	65665779	.	+	1	gene_id "5a7ee470-9eb3-4503-9416-557c61435f73-1_ENSG00000154217.10"; transcript_id "5a7ee470-9eb3-4503-9416-557c61435f73-1_ENSG00000154217.10"; exon_number "6"; exon_id "5a7ee470-9eb3-4503-9416-557c61435f73-1_ENSG00000154217.10.6";
chr17	/dev/stdin	exon	65671595	65671658	.	+	.	gene_id "5a7ee470-9eb3-4503-9416-557c61435f73-1_ENSG00000154217.10"; transcript_id "5a7ee470-9eb3-4503-9416-557c61435f73-1_ENSG00000154217.10"; exon_number "7"; exon_id "5a7ee470-9eb3-4503-9416-557c61435f73-1_ENSG00000154217.10.7";
chr17	/dev/stdin	CDS	65671595	65671658	.	+	1	gene_id "5a7ee470-9eb3-4503-9416-557c61435f73-1_ENSG00000154217.10"; transcript_id "5a7ee470-9eb3-4503-9416-557c61435f73-1_ENSG00000154217.10"; exon_number "7"; exon_id "5a7ee470-9eb3-4503-9416-557c61435f73-1_ENSG00000154217.10.7";
chr17	/dev/stdin	exon	65683182	65683300	.	+	.	gene_id "5a7ee470-9eb3-4503-9416-557c61435f73-1_ENSG00000154217.10"; transcript_id "5a7ee470-9eb3-4503-9416-557c61435f73-1_ENSG00000154217.10"; exon_number "8"; exon_id "5a7ee470-9eb3-4503-9416-557c61435f73-1_ENSG00000154217.10.8";
chr17	/dev/stdin	CDS	65683182	65683300	.	+	0	gene_id "5a7ee470-9eb3-4503-9416-557c61435f73-1_ENSG00000154217.10"; transcript_id "5a7ee470-9eb3-4503-9416-557c61435f73-1_ENSG00000154217.10"; exon_number "8"; exon_id "5a7ee470-9eb3-4503-9416-557c61435f73-1_ENSG00000154217.10.8";
chr17	/dev/stdin	exon	65688688	65689645	.	+	.	gene_id "5a7ee470-9eb3-4503-9416-557c61435f73-1_ENSG00000154217.10"; transcript_id "5a7ee470-9eb3-4503-9416-557c61435f73-1_ENSG00000154217.10"; exon_number "9"; exon_id "5a7ee470-9eb3-4503-9416-557c61435f73-1_ENSG00000154217.10.9";
chr17	/dev/stdin	CDS	65688688	65689642	.	+	1	gene_id "5a7ee470-9eb3-4503-9416-557c61435f73-1_ENSG00000154217.10"; transcript_id "5a7ee470-9eb3-4503-9416-557c61435f73-1_ENSG00000154217.10"; exon_number "9"; exon_id "5a7ee470-9eb3-4503-9416-557c61435f73-1_ENSG00000154217.10.9";
chr17	/dev/stdin	start_codon	65374114	65374116	.	+	0	gene_id "5a7ee470-9eb3-4503-9416-557c61435f73-1_ENSG00000154217.10"; transcript_id "5a7ee470-9eb3-4503-9416-557c61435f73-1_ENSG00000154217.10"; exon_number "1"; exon_id "5a7ee470-9eb3-4503-9416-557c61435f73-1_ENSG00000154217.10.1";
chr17	/dev/stdin	stop_codon	65689643	65689645	.	+	0	gene_id "5a7ee470-9eb3-4503-9416-557c61435f73-1_ENSG00000154217.10"; transcript_id "5a7ee470-9eb3-4503-9416-557c61435f73-1_ENSG00000154217.10"; exon_number "9"; exon_id "5a7ee470-9eb3-4503-9416-557c61435f73-1_ENSG00000154217.10.9";
chr17	/dev/stdin	transcript	65373736	65689129	.	+	.	gene_id "5a7ee470-9eb3-4503-9416-557c61435f73-2_ENSG00000154217.10"; transcript_id "5a7ee470-9eb3-4503-9416-557c61435f73-2_ENSG00000154217.10";
chr17	/dev/stdin	exon	65373736	65374318	.	+	.	gene_id "5a7ee470-9eb3-4503-9416-557c61435f73-2_ENSG00000154217.10"; transcript_id "5a7ee470-9eb3-4503-9416-557c61435f73-2_ENSG00000154217.10"; exon_number "1"; exon_id "5a7ee470-9eb3-4503-9416-557c61435f73-2_ENSG00000154217.10.1";
chr17	/dev/stdin	CDS	65373736	65374318	.	+	0	gene_id "5a7ee470-9eb3-4503-9416-557c61435f73-2_ENSG00000154217.10"; transcript_id "5a7ee470-9eb3-4503-9416-557c61435f73-2_ENSG00000154217.10"; exon_number "1"; exon_id "5a7ee470-9eb3-4503-9416-557c61435f73-2_ENSG00000154217.10.1";
chr17	/dev/stdin	exon	65528918	65529066	.	+	.	gene_id "5a7ee470-9eb3-4503-9416-557c61435f73-2_ENSG00000154217.10"; transcript_id "5a7ee470-9eb3-4503-9416-557c61435f73-2_ENSG00000154217.10"; exon_number "2"; exon_id "5a7ee470-9eb3-4503-9416-557c61435f73-2_ENSG00000154217.10.2";
chr17	/dev/stdin	CDS	65528918	65529066	.	+	2	gene_id "5a7ee470-9eb3-4503-9416-557c61435f73-2_ENSG00000154217.10"; transcript_id "5a7ee470-9eb3-4503-9416-557c61435f73-2_ENSG00000154217.10"; exon_number "2"; exon_id "5a7ee470-9eb3-4503-9416-557c61435f73-2_ENSG00000154217.10.2";
chr17	/dev/stdin	exon	65548373	65548461	.	+	.	gene_id "5a7ee470-9eb3-4503-9416-557c61435f73-2_ENSG00000154217.10"; transcript_id "5a7ee470-9eb3-4503-9416-557c61435f73-2_ENSG00000154217.10"; exon_number "3"; exon_id "5a7ee470-9eb3-4503-9416-557c61435f73-2_ENSG00000154217.10.3";
chr17	/dev/stdin	CDS	65548373	65548461	.	+	0	gene_id "5a7ee470-9eb3-4503-9416-557c61435f73-2_ENSG00000154217.10"; transcript_id "5a7ee470-9eb3-4503-9416-557c61435f73-2_ENSG00000154217.10"; exon_number "3"; exon_id "5a7ee470-9eb3-4503-9416-557c61435f73-2_ENSG00000154217.10.3";
chr17	/dev/stdin	exon	65574302	65574373	.	+	.	gene_id "5a7ee470-9eb3-4503-9416-557c61435f73-2_ENSG00000154217.10"; transcript_id "5a7ee470-9eb3-4503-9416-557c61435f73-2_ENSG00000154217.10"; exon_number "4"; exon_id "5a7ee470-9eb3-4503-9416-557c61435f73-2_ENSG00000154217.10.4";
chr17	/dev/stdin	CDS	65574302	65574373	.	+	1	gene_id "5a7ee470-9eb3-4503-9416-557c61435f73-2_ENSG00000154217.10"; transcript_id "5a7ee470-9eb3-4503-9416-557c61435f73-2_ENSG00000154217.10"; exon_number "4"; exon_id "5a7ee470-9eb3-4503-9416-557c61435f73-2_ENSG00000154217.10.4";
chr17	/dev/stdin	exon	65628259	65628354	.	+	.	gene_id "5a7ee470-9eb3-4503-9416-557c61435f73-2_ENSG00000154217.10"; transcript_id "5a7ee470-9eb3-4503-9416-557c61435f73-2_ENSG00000154217.10"; exon_number "5"; exon_id "5a7ee470-9eb3-4503-9416-557c61435f73-2_ENSG00000154217.10.5";
chr17	/dev/stdin	CDS	65628259	65628354	.	+	1	gene_id "5a7ee470-9eb3-4503-9416-557c61435f73-2_ENSG00000154217.10"; transcript_id "5a7ee470-9eb3-4503-9416-557c61435f73-2_ENSG00000154217.10"; exon_number "5"; exon_id "5a7ee470-9eb3-4503-9416-557c61435f73-2_ENSG00000154217.10.5";
chr17	/dev/stdin	exon	65665624	65665779	.	+	.	gene_id "5a7ee470-9eb3-4503-9416-557c61435f73-2_ENSG00000154217.10"; transcript_id "5a7ee470-9eb3-4503-9416-557c61435f73-2_ENSG00000154217.10"; exon_number "6"; exon_id "5a7ee470-9eb3-4503-9416-557c61435f73-2_ENSG00000154217.10.6";
chr17	/dev/stdin	CDS	65665624	65665779	.	+	1	gene_id "5a7ee470-9eb3-4503-9416-557c61435f73-2_ENSG00000154217.10"; transcript_id "5a7ee470-9eb3-4503-9416-557c61435f73-2_ENSG00000154217.10"; exon_number "6"; exon_id "5a7ee470-9eb3-4503-9416-557c61435f73-2_ENSG00000154217.10.6";
chr17	/dev/stdin	exon	65671595	65671658	.	+	.	gene_id "5a7ee470-9eb3-4503-9416-557c61435f73-2_ENSG00000154217.10"; transcript_id "5a7ee470-9eb3-4503-9416-557c61435f73-2_ENSG00000154217.10"; exon_number "7"; exon_id "5a7ee470-9eb3-4503-9416-557c61435f73-2_ENSG00000154217.10.7";
chr17	/dev/stdin	CDS	65671595	65671658	.	+	1	gene_id "5a7ee470-9eb3-4503-9416-557c61435f73-2_ENSG00000154217.10"; transcript_id "5a7ee470-9eb3-4503-9416-557c61435f73-2_ENSG00000154217.10"; exon_number "7"; exon_id "5a7ee470-9eb3-4503-9416-557c61435f73-2_ENSG00000154217.10.7";
chr17	/dev/stdin	exon	65683182	65683300	.	+	.	gene_id "5a7ee470-9eb3-4503-9416-557c61435f73-2_ENSG00000154217.10"; transcript_id "5a7ee470-9eb3-4503-9416-557c61435f73-2_ENSG00000154217.10"; exon_number "8"; exon_id "5a7ee470-9eb3-4503-9416-557c61435f73-2_ENSG00000154217.10.8";
chr17	/dev/stdin	CDS	65683182	65683300	.	+	0	gene_id "5a7ee470-9eb3-4503-9416-557c61435f73-2_ENSG00000154217.10"; transcript_id "5a7ee470-9eb3-4503-9416-557c61435f73-2_ENSG00000154217.10"; exon_number "8"; exon_id "5a7ee470-9eb3-4503-9416-557c61435f73-2_ENSG00000154217.10.8";
chr17	/dev/stdin	exon	65688688	65689129	.	+	.	gene_id "5a7ee470-9eb3-4503-9416-557c61435f73-2_ENSG00000154217.10"; transcript_id "5a7ee470-9eb3-4503-9416-557c61435f73-2_ENSG00000154217.10"; exon_number "9"; exon_id "5a7ee470-9eb3-4503-9416-557c61435f73-2_ENSG00000154217.10.9";
chr17	/dev/stdin	CDS	65688688	65689126	.	+	1	gene_id "5a7ee470-9eb3-4503-9416-557c61435f73-2_ENSG00000154217.10"; transcript_id "5a7ee470-9eb3-4503-9416-557c61435f73-2_ENSG00000154217.10"; exon_number "9"; exon_id "5a7ee470-9eb3-4503-9416-557c61435f73-2_ENSG00000154217.10.9";
chr17	/dev/stdin	start_codon	65373736	65373738	.	+	0	gene_id "5a7ee470-9eb3-4503-9416-557c61435f73-2_ENSG00000154217.10"; transcript_id "5a7ee470-9eb3-4503-9416-557c61435f73-2_ENSG00000154217.10"; exon_number "1"; exon_id "5a7ee470-9eb3-4503-9416-557c61435f73-2_ENSG00000154217.10.1";
chr17	/dev/stdin	stop_codon	65689127	65689129	.	+	0	gene_id "5a7ee470-9eb3-4503-9416-557c61435f73-2_ENSG00000154217.10"; transcript_id "5a7ee470-9eb3-4503-9416-557c61435f73-2_ENSG00000154217.10"; exon_number "9"; exon_id "5a7ee470-9eb3-4503-9416-557c61435f73-2_ENSG00000154217.10.9";
chr17	/dev/stdin	transcript	65713950	65740267	.	+	.	gene_id "ENST00000253247.4-1_ENSG00000130935.5"; transcript_id "ENST00000253247.4-1_ENSG00000130935.5";
chr17	/dev/stdin	exon	65713950	65714204	.	+	.	gene_id "ENST00000253247.4-1_ENSG00000130935.5"; transcript_id "ENST00000253247.4-1_ENSG00000130935.5"; exon_number "1"; exon_id "ENST00000253247.4-1_ENSG00000130935.5.1";
chr17	/dev/stdin	CDS	65713950	65714204	.	+	0	gene_id "ENST00000253247.4-1_ENSG00000130935.5"; transcript_id "ENST00000253247.4-1_ENSG00000130935.5"; exon_number "1"; exon_id "ENST00000253247.4-1_ENSG00000130935.5.1";
chr17	/dev/stdin	exon	65715790	65715903	.	+	.	gene_id "ENST00000253247.4-1_ENSG00000130935.5"; transcript_id "ENST00000253247.4-1_ENSG00000130935.5"; exon_number "2"; exon_id "ENST00000253247.4-1_ENSG00000130935.5.2";
chr17	/dev/stdin	CDS	65715790	65715903	.	+	0	gene_id "ENST00000253247.4-1_ENSG00000130935.5"; transcript_id "ENST00000253247.4-1_ENSG00000130935.5"; exon_number "2"; exon_id "ENST00000253247.4-1_ENSG00000130935.5.2";
chr17	/dev/stdin	exon	65716022	65716078	.	+	.	gene_id "ENST00000253247.4-1_ENSG00000130935.5"; transcript_id "ENST00000253247.4-1_ENSG00000130935.5"; exon_number "3"; exon_id "ENST00000253247.4-1_ENSG00000130935.5.3";
chr17	/dev/stdin	CDS	65716022	65716078	.	+	0	gene_id "ENST00000253247.4-1_ENSG00000130935.5"; transcript_id "ENST00000253247.4-1_ENSG00000130935.5"; exon_number "3"; exon_id "ENST00000253247.4-1_ENSG00000130935.5.3";
chr17	/dev/stdin	exon	65717494	65717642	.	+	.	gene_id "ENST00000253247.4-1_ENSG00000130935.5"; transcript_id "ENST00000253247.4-1_ENSG00000130935.5"; exon_number "4"; exon_id "ENST00000253247.4-1_ENSG00000130935.5.4";
chr17	/dev/stdin	CDS	65717494	65717642	.	+	0	gene_id "ENST00000253247.4-1_ENSG00000130935.5"; transcript_id "ENST00000253247.4-1_ENSG00000130935.5"; exon_number "4"; exon_id "ENST00000253247.4-1_ENSG00000130935.5.4";
chr17	/dev/stdin	exon	65718696	65718753	.	+	.	gene_id "ENST00000253247.4-1_ENSG00000130935.5"; transcript_id "ENST00000253247.4-1_ENSG00000130935.5"; exon_number "5"; exon_id "ENST00000253247.4-1_ENSG00000130935.5.5";
chr17	/dev/stdin	CDS	65718696	65718753	.	+	1	gene_id "ENST00000253247.4-1_ENSG00000130935.5"; transcript_id "ENST00000253247.4-1_ENSG00000130935.5"; exon_number "5"; exon_id "ENST00000253247.4-1_ENSG00000130935.5.5";
chr17	/dev/stdin	exon	65720165	65720309	.	+	.	gene_id "ENST00000253247.4-1_ENSG00000130935.5"; transcript_id "ENST00000253247.4-1_ENSG00000130935.5"; exon_number "6"; exon_id "ENST00000253247.4-1_ENSG00000130935.5.6";
chr17	/dev/stdin	CDS	65720165	65720309	.	+	0	gene_id "ENST00000253247.4-1_ENSG00000130935.5"; transcript_id "ENST00000253247.4-1_ENSG00000130935.5"; exon_number "6"; exon_id "ENST00000253247.4-1_ENSG00000130935.5.6";
chr17	/dev/stdin	exon	65722576	65722764	.	+	.	gene_id "ENST00000253247.4-1_ENSG00000130935.5"; transcript_id "ENST00000253247.4-1_ENSG00000130935.5"; exon_number "7"; exon_id "ENST00000253247.4-1_ENSG00000130935.5.7";
chr17	/dev/stdin	CDS	65722576	65722764	.	+	2	gene_id "ENST00000253247.4-1_ENSG00000130935.5"; transcript_id "ENST00000253247.4-1_ENSG00000130935.5"; exon_number "7"; exon_id "ENST00000253247.4-1_ENSG00000130935.5.7";
chr17	/dev/stdin	exon	65730479	65730555	.	+	.	gene_id "ENST00000253247.4-1_ENSG00000130935.5"; transcript_id "ENST00000253247.4-1_ENSG00000130935.5"; exon_number "8"; exon_id "ENST00000253247.4-1_ENSG00000130935.5.8";
chr17	/dev/stdin	CDS	65730479	65730555	.	+	2	gene_id "ENST00000253247.4-1_ENSG00000130935.5"; transcript_id "ENST00000253247.4-1_ENSG00000130935.5"; exon_number "8"; exon_id "ENST00000253247.4-1_ENSG00000130935.5.8";
chr17	/dev/stdin	exon	65732016	65732139	.	+	.	gene_id "ENST00000253247.4-1_ENSG00000130935.5"; transcript_id "ENST00000253247.4-1_ENSG00000130935.5"; exon_number "9"; exon_id "ENST00000253247.4-1_ENSG00000130935.5.9";
chr17	/dev/stdin	CDS	65732016	65732139	.	+	0	gene_id "ENST00000253247.4-1_ENSG00000130935.5"; transcript_id "ENST00000253247.4-1_ENSG00000130935.5"; exon_number "9"; exon_id "ENST00000253247.4-1_ENSG00000130935.5.9";
chr17	/dev/stdin	exon	65732782	65732870	.	+	.	gene_id "ENST00000253247.4-1_ENSG00000130935.5"; transcript_id "ENST00000253247.4-1_ENSG00000130935.5"; exon_number "10"; exon_id "ENST00000253247.4-1_ENSG00000130935.5.10";
chr17	/dev/stdin	CDS	65732782	65732870	.	+	2	gene_id "ENST00000253247.4-1_ENSG00000130935.5"; transcript_id "ENST00000253247.4-1_ENSG00000130935.5"; exon_number "10"; exon_id "ENST00000253247.4-1_ENSG00000130935.5.10";
chr17	/dev/stdin	exon	65733187	65733261	.	+	.	gene_id "ENST00000253247.4-1_ENSG00000130935.5"; transcript_id "ENST00000253247.4-1_ENSG00000130935.5"; exon_number "11"; exon_id "ENST00000253247.4-1_ENSG00000130935.5.11";
chr17	/dev/stdin	CDS	65733187	65733261	.	+	0	gene_id "ENST00000253247.4-1_ENSG00000130935.5"; transcript_id "ENST00000253247.4-1_ENSG00000130935.5"; exon_number "11"; exon_id "ENST00000253247.4-1_ENSG00000130935.5.11";
chr17	/dev/stdin	exon	65733624	65733808	.	+	.	gene_id "ENST00000253247.4-1_ENSG00000130935.5"; transcript_id "ENST00000253247.4-1_ENSG00000130935.5"; exon_number "12"; exon_id "ENST00000253247.4-1_ENSG00000130935.5.12";
chr17	/dev/stdin	CDS	65733624	65733808	.	+	0	gene_id "ENST00000253247.4-1_ENSG00000130935.5"; transcript_id "ENST00000253247.4-1_ENSG00000130935.5"; exon_number "12"; exon_id "ENST00000253247.4-1_ENSG00000130935.5.12";
chr17	/dev/stdin	exon	65733963	65734088	.	+	.	gene_id "ENST00000253247.4-1_ENSG00000130935.5"; transcript_id "ENST00000253247.4-1_ENSG00000130935.5"; exon_number "13"; exon_id "ENST00000253247.4-1_ENSG00000130935.5.13";
chr17	/dev/stdin	CDS	65733963	65734088	.	+	1	gene_id "ENST00000253247.4-1_ENSG00000130935.5"; transcript_id "ENST00000253247.4-1_ENSG00000130935.5"; exon_number "13"; exon_id "ENST00000253247.4-1_ENSG00000130935.5.13";
chr17	/dev/stdin	exon	65734238	65734471	.	+	.	gene_id "ENST00000253247.4-1_ENSG00000130935.5"; transcript_id "ENST00000253247.4-1_ENSG00000130935.5"; exon_number "14"; exon_id "ENST00000253247.4-1_ENSG00000130935.5.14";
chr17	/dev/stdin	CDS	65734238	65734471	.	+	1	gene_id "ENST00000253247.4-1_ENSG00000130935.5"; transcript_id "ENST00000253247.4-1_ENSG00000130935.5"; exon_number "14"; exon_id "ENST00000253247.4-1_ENSG00000130935.5.14";
chr17	/dev/stdin	exon	65735048	65735126	.	+	.	gene_id "ENST00000253247.4-1_ENSG00000130935.5"; transcript_id "ENST00000253247.4-1_ENSG00000130935.5"; exon_number "15"; exon_id "ENST00000253247.4-1_ENSG00000130935.5.15";
chr17	/dev/stdin	CDS	65735048	65735126	.	+	1	gene_id "ENST00000253247.4-1_ENSG00000130935.5"; transcript_id "ENST00000253247.4-1_ENSG00000130935.5"; exon_number "15"; exon_id "ENST00000253247.4-1_ENSG00000130935.5.15";
chr17	/dev/stdin	exon	65735632	65735724	.	+	.	gene_id "ENST00000253247.4-1_ENSG00000130935.5"; transcript_id "ENST00000253247.4-1_ENSG00000130935.5"; exon_number "16"; exon_id "ENST00000253247.4-1_ENSG00000130935.5.16";
chr17	/dev/stdin	CDS	65735632	65735724	.	+	0	gene_id "ENST00000253247.4-1_ENSG00000130935.5"; transcript_id "ENST00000253247.4-1_ENSG00000130935.5"; exon_number "16"; exon_id "ENST00000253247.4-1_ENSG00000130935.5.16";
chr17	/dev/stdin	exon	65739595	65739702	.	+	.	gene_id "ENST00000253247.4-1_ENSG00000130935.5"; transcript_id "ENST00000253247.4-1_ENSG00000130935.5"; exon_number "17"; exon_id "ENST00000253247.4-1_ENSG00000130935.5.17";
chr17	/dev/stdin	CDS	65739595	65739702	.	+	0	gene_id "ENST00000253247.4-1_ENSG00000130935.5"; transcript_id "ENST00000253247.4-1_ENSG00000130935.5"; exon_number "17"; exon_id "ENST00000253247.4-1_ENSG00000130935.5.17";
chr17	/dev/stdin	exon	65739859	65740267	.	+	.	gene_id "ENST00000253247.4-1_ENSG00000130935.5"; transcript_id "ENST00000253247.4-1_ENSG00000130935.5"; exon_number "18"; exon_id "ENST00000253247.4-1_ENSG00000130935.5.18";
chr17	/dev/stdin	CDS	65739859	65740267	.	+	0	gene_id "ENST00000253247.4-1_ENSG00000130935.5"; transcript_id "ENST00000253247.4-1_ENSG00000130935.5"; exon_number "18"; exon_id "ENST00000253247.4-1_ENSG00000130935.5.18";
chr17	/dev/stdin	start_codon	65713950	65713952	.	+	0	gene_id "ENST00000253247.4-1_ENSG00000130935.5"; transcript_id "ENST00000253247.4-1_ENSG00000130935.5"; exon_number "1"; exon_id "ENST00000253247.4-1_ENSG00000130935.5.1";
chr17	/dev/stdin	transcript	65822259	65890194	.	+	.	gene_id "32fe356a-e724-4f08-ba68-328fbf5dc0bb_ENSG00000171634.12"; transcript_id "32fe356a-e724-4f08-ba68-328fbf5dc0bb_ENSG00000171634.12";
chr17	/dev/stdin	exon	65822259	65822453	.	+	.	gene_id "32fe356a-e724-4f08-ba68-328fbf5dc0bb_ENSG00000171634.12"; transcript_id "32fe356a-e724-4f08-ba68-328fbf5dc0bb_ENSG00000171634.12"; exon_number "1"; exon_id "32fe356a-e724-4f08-ba68-328fbf5dc0bb_ENSG00000171634.12.1";
chr17	/dev/stdin	CDS	65822259	65822453	.	+	0	gene_id "32fe356a-e724-4f08-ba68-328fbf5dc0bb_ENSG00000171634.12"; transcript_id "32fe356a-e724-4f08-ba68-328fbf5dc0bb_ENSG00000171634.12"; exon_number "1"; exon_id "32fe356a-e724-4f08-ba68-328fbf5dc0bb_ENSG00000171634.12.1";
chr17	/dev/stdin	exon	65850056	65850878	.	+	.	gene_id "32fe356a-e724-4f08-ba68-328fbf5dc0bb_ENSG00000171634.12"; transcript_id "32fe356a-e724-4f08-ba68-328fbf5dc0bb_ENSG00000171634.12"; exon_number "2"; exon_id "32fe356a-e724-4f08-ba68-328fbf5dc0bb_ENSG00000171634.12.2";
chr17	/dev/stdin	CDS	65850056	65850878	.	+	0	gene_id "32fe356a-e724-4f08-ba68-328fbf5dc0bb_ENSG00000171634.12"; transcript_id "32fe356a-e724-4f08-ba68-328fbf5dc0bb_ENSG00000171634.12"; exon_number "2"; exon_id "32fe356a-e724-4f08-ba68-328fbf5dc0bb_ENSG00000171634.12.2";
chr17	/dev/stdin	exon	65862580	65862803	.	+	.	gene_id "32fe356a-e724-4f08-ba68-328fbf5dc0bb_ENSG00000171634.12"; transcript_id "32fe356a-e724-4f08-ba68-328fbf5dc0bb_ENSG00000171634.12"; exon_number "3"; exon_id "32fe356a-e724-4f08-ba68-328fbf5dc0bb_ENSG00000171634.12.3";
chr17	/dev/stdin	CDS	65862580	65862803	.	+	2	gene_id "32fe356a-e724-4f08-ba68-328fbf5dc0bb_ENSG00000171634.12"; transcript_id "32fe356a-e724-4f08-ba68-328fbf5dc0bb_ENSG00000171634.12"; exon_number "3"; exon_id "32fe356a-e724-4f08-ba68-328fbf5dc0bb_ENSG00000171634.12.3";
chr17	/dev/stdin	exon	65870933	65871136	.	+	.	gene_id "32fe356a-e724-4f08-ba68-328fbf5dc0bb_ENSG00000171634.12"; transcript_id "32fe356a-e724-4f08-ba68-328fbf5dc0bb_ENSG00000171634.12"; exon_number "4"; exon_id "32fe356a-e724-4f08-ba68-328fbf5dc0bb_ENSG00000171634.12.4";
chr17	/dev/stdin	CDS	65870933	65871136	.	+	0	gene_id "32fe356a-e724-4f08-ba68-328fbf5dc0bb_ENSG00000171634.12"; transcript_id "32fe356a-e724-4f08-ba68-328fbf5dc0bb_ENSG00000171634.12"; exon_number "4"; exon_id "32fe356a-e724-4f08-ba68-328fbf5dc0bb_ENSG00000171634.12.4";
chr17	/dev/stdin	exon	65887960	65888150	.	+	.	gene_id "32fe356a-e724-4f08-ba68-328fbf5dc0bb_ENSG00000171634.12"; transcript_id "32fe356a-e724-4f08-ba68-328fbf5dc0bb_ENSG00000171634.12"; exon_number "5"; exon_id "32fe356a-e724-4f08-ba68-328fbf5dc0bb_ENSG00000171634.12.5";
chr17	/dev/stdin	CDS	65887960	65888150	.	+	0	gene_id "32fe356a-e724-4f08-ba68-328fbf5dc0bb_ENSG00000171634.12"; transcript_id "32fe356a-e724-4f08-ba68-328fbf5dc0bb_ENSG00000171634.12"; exon_number "5"; exon_id "32fe356a-e724-4f08-ba68-328fbf5dc0bb_ENSG00000171634.12.5";
chr17	/dev/stdin	exon	65889486	65889841	.	+	.	gene_id "32fe356a-e724-4f08-ba68-328fbf5dc0bb_ENSG00000171634.12"; transcript_id "32fe356a-e724-4f08-ba68-328fbf5dc0bb_ENSG00000171634.12"; exon_number "6"; exon_id "32fe356a-e724-4f08-ba68-328fbf5dc0bb_ENSG00000171634.12.6";
chr17	/dev/stdin	CDS	65889486	65889841	.	+	1	gene_id "32fe356a-e724-4f08-ba68-328fbf5dc0bb_ENSG00000171634.12"; transcript_id "32fe356a-e724-4f08-ba68-328fbf5dc0bb_ENSG00000171634.12"; exon_number "6"; exon_id "32fe356a-e724-4f08-ba68-328fbf5dc0bb_ENSG00000171634.12.6";
chr17	/dev/stdin	exon	65890150	65890194	.	+	.	gene_id "32fe356a-e724-4f08-ba68-328fbf5dc0bb_ENSG00000171634.12"; transcript_id "32fe356a-e724-4f08-ba68-328fbf5dc0bb_ENSG00000171634.12"; exon_number "7"; exon_id "32fe356a-e724-4f08-ba68-328fbf5dc0bb_ENSG00000171634.12.7";
chr17	/dev/stdin	CDS	65890150	65890194	.	+	2	gene_id "32fe356a-e724-4f08-ba68-328fbf5dc0bb_ENSG00000171634.12"; transcript_id "32fe356a-e724-4f08-ba68-328fbf5dc0bb_ENSG00000171634.12"; exon_number "7"; exon_id "32fe356a-e724-4f08-ba68-328fbf5dc0bb_ENSG00000171634.12.7";
chr17	/dev/stdin	start_codon	65822259	65822261	.	+	0	gene_id "32fe356a-e724-4f08-ba68-328fbf5dc0bb_ENSG00000171634.12"; transcript_id "32fe356a-e724-4f08-ba68-328fbf5dc0bb_ENSG00000171634.12"; exon_number "1"; exon_id "32fe356a-e724-4f08-ba68-328fbf5dc0bb_ENSG00000171634.12.1";
chr17	/dev/stdin	transcript	65850596	65899959	.	+	.	gene_id "5d6cc87a-d918-4257-b92a-3d9258bdd78c_ENSG00000171634.12"; transcript_id "5d6cc87a-d918-4257-b92a-3d9258bdd78c_ENSG00000171634.12";
chr17	/dev/stdin	exon	65850596	65850878	.	+	.	gene_id "5d6cc87a-d918-4257-b92a-3d9258bdd78c_ENSG00000171634.12"; transcript_id "5d6cc87a-d918-4257-b92a-3d9258bdd78c_ENSG00000171634.12"; exon_number "1"; exon_id "5d6cc87a-d918-4257-b92a-3d9258bdd78c_ENSG00000171634.12.1";
chr17	/dev/stdin	CDS	65850596	65850878	.	+	0	gene_id "5d6cc87a-d918-4257-b92a-3d9258bdd78c_ENSG00000171634.12"; transcript_id "5d6cc87a-d918-4257-b92a-3d9258bdd78c_ENSG00000171634.12"; exon_number "1"; exon_id "5d6cc87a-d918-4257-b92a-3d9258bdd78c_ENSG00000171634.12.1";
chr17	/dev/stdin	exon	65862580	65862803	.	+	.	gene_id "5d6cc87a-d918-4257-b92a-3d9258bdd78c_ENSG00000171634.12"; transcript_id "5d6cc87a-d918-4257-b92a-3d9258bdd78c_ENSG00000171634.12"; exon_number "2"; exon_id "5d6cc87a-d918-4257-b92a-3d9258bdd78c_ENSG00000171634.12.2";
chr17	/dev/stdin	CDS	65862580	65862803	.	+	2	gene_id "5d6cc87a-d918-4257-b92a-3d9258bdd78c_ENSG00000171634.12"; transcript_id "5d6cc87a-d918-4257-b92a-3d9258bdd78c_ENSG00000171634.12"; exon_number "2"; exon_id "5d6cc87a-d918-4257-b92a-3d9258bdd78c_ENSG00000171634.12.2";
chr17	/dev/stdin	exon	65870933	65871136	.	+	.	gene_id "5d6cc87a-d918-4257-b92a-3d9258bdd78c_ENSG00000171634.12"; transcript_id "5d6cc87a-d918-4257-b92a-3d9258bdd78c_ENSG00000171634.12"; exon_number "3"; exon_id "5d6cc87a-d918-4257-b92a-3d9258bdd78c_ENSG00000171634.12.3";
chr17	/dev/stdin	CDS	65870933	65871136	.	+	0	gene_id "5d6cc87a-d918-4257-b92a-3d9258bdd78c_ENSG00000171634.12"; transcript_id "5d6cc87a-d918-4257-b92a-3d9258bdd78c_ENSG00000171634.12"; exon_number "3"; exon_id "5d6cc87a-d918-4257-b92a-3d9258bdd78c_ENSG00000171634.12.3";
chr17	/dev/stdin	exon	65887960	65888150	.	+	.	gene_id "5d6cc87a-d918-4257-b92a-3d9258bdd78c_ENSG00000171634.12"; transcript_id "5d6cc87a-d918-4257-b92a-3d9258bdd78c_ENSG00000171634.12"; exon_number "4"; exon_id "5d6cc87a-d918-4257-b92a-3d9258bdd78c_ENSG00000171634.12.4";
chr17	/dev/stdin	CDS	65887960	65888150	.	+	0	gene_id "5d6cc87a-d918-4257-b92a-3d9258bdd78c_ENSG00000171634.12"; transcript_id "5d6cc87a-d918-4257-b92a-3d9258bdd78c_ENSG00000171634.12"; exon_number "4"; exon_id "5d6cc87a-d918-4257-b92a-3d9258bdd78c_ENSG00000171634.12.4";
chr17	/dev/stdin	exon	65889486	65889841	.	+	.	gene_id "5d6cc87a-d918-4257-b92a-3d9258bdd78c_ENSG00000171634.12"; transcript_id "5d6cc87a-d918-4257-b92a-3d9258bdd78c_ENSG00000171634.12"; exon_number "5"; exon_id "5d6cc87a-d918-4257-b92a-3d9258bdd78c_ENSG00000171634.12.5";
chr17	/dev/stdin	CDS	65889486	65889841	.	+	1	gene_id "5d6cc87a-d918-4257-b92a-3d9258bdd78c_ENSG00000171634.12"; transcript_id "5d6cc87a-d918-4257-b92a-3d9258bdd78c_ENSG00000171634.12"; exon_number "5"; exon_id "5d6cc87a-d918-4257-b92a-3d9258bdd78c_ENSG00000171634.12.5";
chr17	/dev/stdin	exon	65890150	65890281	.	+	.	gene_id "5d6cc87a-d918-4257-b92a-3d9258bdd78c_ENSG00000171634.12"; transcript_id "5d6cc87a-d918-4257-b92a-3d9258bdd78c_ENSG00000171634.12"; exon_number "6"; exon_id "5d6cc87a-d918-4257-b92a-3d9258bdd78c_ENSG00000171634.12.6";
chr17	/dev/stdin	CDS	65890150	65890281	.	+	2	gene_id "5d6cc87a-d918-4257-b92a-3d9258bdd78c_ENSG00000171634.12"; transcript_id "5d6cc87a-d918-4257-b92a-3d9258bdd78c_ENSG00000171634.12"; exon_number "6"; exon_id "5d6cc87a-d918-4257-b92a-3d9258bdd78c_ENSG00000171634.12.6";
chr17	/dev/stdin	exon	65899905	65899959	.	+	.	gene_id "5d6cc87a-d918-4257-b92a-3d9258bdd78c_ENSG00000171634.12"; transcript_id "5d6cc87a-d918-4257-b92a-3d9258bdd78c_ENSG00000171634.12"; exon_number "7"; exon_id "5d6cc87a-d918-4257-b92a-3d9258bdd78c_ENSG00000171634.12.7";
chr17	/dev/stdin	CDS	65899905	65899959	.	+	2	gene_id "5d6cc87a-d918-4257-b92a-3d9258bdd78c_ENSG00000171634.12"; transcript_id "5d6cc87a-d918-4257-b92a-3d9258bdd78c_ENSG00000171634.12"; exon_number "7"; exon_id "5d6cc87a-d918-4257-b92a-3d9258bdd78c_ENSG00000171634.12.7";
chr17	/dev/stdin	start_codon	65850596	65850598	.	+	0	gene_id "5d6cc87a-d918-4257-b92a-3d9258bdd78c_ENSG00000171634.12"; transcript_id "5d6cc87a-d918-4257-b92a-3d9258bdd78c_ENSG00000171634.12"; exon_number "1"; exon_id "5d6cc87a-d918-4257-b92a-3d9258bdd78c_ENSG00000171634.12.1";
chr17	/dev/stdin	transcript	65881691	65905836	.	+	.	gene_id "ae7a1def-cc8d-4641-b17d-7e0138e1584a_ENSG00000171634.12"; transcript_id "ae7a1def-cc8d-4641-b17d-7e0138e1584a_ENSG00000171634.12";
chr17	/dev/stdin	exon	65881691	65882432	.	+	.	gene_id "ae7a1def-cc8d-4641-b17d-7e0138e1584a_ENSG00000171634.12"; transcript_id "ae7a1def-cc8d-4641-b17d-7e0138e1584a_ENSG00000171634.12"; exon_number "1"; exon_id "ae7a1def-cc8d-4641-b17d-7e0138e1584a_ENSG00000171634.12.1";
chr17	/dev/stdin	CDS	65881691	65882432	.	+	0	gene_id "ae7a1def-cc8d-4641-b17d-7e0138e1584a_ENSG00000171634.12"; transcript_id "ae7a1def-cc8d-4641-b17d-7e0138e1584a_ENSG00000171634.12"; exon_number "1"; exon_id "ae7a1def-cc8d-4641-b17d-7e0138e1584a_ENSG00000171634.12.1";
chr17	/dev/stdin	exon	65887960	65888150	.	+	.	gene_id "ae7a1def-cc8d-4641-b17d-7e0138e1584a_ENSG00000171634.12"; transcript_id "ae7a1def-cc8d-4641-b17d-7e0138e1584a_ENSG00000171634.12"; exon_number "2"; exon_id "ae7a1def-cc8d-4641-b17d-7e0138e1584a_ENSG00000171634.12.2";
chr17	/dev/stdin	CDS	65887960	65888150	.	+	2	gene_id "ae7a1def-cc8d-4641-b17d-7e0138e1584a_ENSG00000171634.12"; transcript_id "ae7a1def-cc8d-4641-b17d-7e0138e1584a_ENSG00000171634.12"; exon_number "2"; exon_id "ae7a1def-cc8d-4641-b17d-7e0138e1584a_ENSG00000171634.12.2";
chr17	/dev/stdin	exon	65889486	65889841	.	+	.	gene_id "ae7a1def-cc8d-4641-b17d-7e0138e1584a_ENSG00000171634.12"; transcript_id "ae7a1def-cc8d-4641-b17d-7e0138e1584a_ENSG00000171634.12"; exon_number "3"; exon_id "ae7a1def-cc8d-4641-b17d-7e0138e1584a_ENSG00000171634.12.3";
chr17	/dev/stdin	CDS	65889486	65889841	.	+	0	gene_id "ae7a1def-cc8d-4641-b17d-7e0138e1584a_ENSG00000171634.12"; transcript_id "ae7a1def-cc8d-4641-b17d-7e0138e1584a_ENSG00000171634.12"; exon_number "3"; exon_id "ae7a1def-cc8d-4641-b17d-7e0138e1584a_ENSG00000171634.12.3";
chr17	/dev/stdin	exon	65890150	65890281	.	+	.	gene_id "ae7a1def-cc8d-4641-b17d-7e0138e1584a_ENSG00000171634.12"; transcript_id "ae7a1def-cc8d-4641-b17d-7e0138e1584a_ENSG00000171634.12"; exon_number "4"; exon_id "ae7a1def-cc8d-4641-b17d-7e0138e1584a_ENSG00000171634.12.4";
chr17	/dev/stdin	CDS	65890150	65890281	.	+	1	gene_id "ae7a1def-cc8d-4641-b17d-7e0138e1584a_ENSG00000171634.12"; transcript_id "ae7a1def-cc8d-4641-b17d-7e0138e1584a_ENSG00000171634.12"; exon_number "4"; exon_id "ae7a1def-cc8d-4641-b17d-7e0138e1584a_ENSG00000171634.12.4";
chr17	/dev/stdin	exon	65899905	65900034	.	+	.	gene_id "ae7a1def-cc8d-4641-b17d-7e0138e1584a_ENSG00000171634.12"; transcript_id "ae7a1def-cc8d-4641-b17d-7e0138e1584a_ENSG00000171634.12"; exon_number "5"; exon_id "ae7a1def-cc8d-4641-b17d-7e0138e1584a_ENSG00000171634.12.5";
chr17	/dev/stdin	CDS	65899905	65900034	.	+	1	gene_id "ae7a1def-cc8d-4641-b17d-7e0138e1584a_ENSG00000171634.12"; transcript_id "ae7a1def-cc8d-4641-b17d-7e0138e1584a_ENSG00000171634.12"; exon_number "5"; exon_id "ae7a1def-cc8d-4641-b17d-7e0138e1584a_ENSG00000171634.12.5";
chr17	/dev/stdin	exon	65900818	65900956	.	+	.	gene_id "ae7a1def-cc8d-4641-b17d-7e0138e1584a_ENSG00000171634.12"; transcript_id "ae7a1def-cc8d-4641-b17d-7e0138e1584a_ENSG00000171634.12"; exon_number "6"; exon_id "ae7a1def-cc8d-4641-b17d-7e0138e1584a_ENSG00000171634.12.6";
chr17	/dev/stdin	CDS	65900818	65900956	.	+	0	gene_id "ae7a1def-cc8d-4641-b17d-7e0138e1584a_ENSG00000171634.12"; transcript_id "ae7a1def-cc8d-4641-b17d-7e0138e1584a_ENSG00000171634.12"; exon_number "6"; exon_id "ae7a1def-cc8d-4641-b17d-7e0138e1584a_ENSG00000171634.12.6";
chr17	/dev/stdin	exon	65905698	65905836	.	+	.	gene_id "ae7a1def-cc8d-4641-b17d-7e0138e1584a_ENSG00000171634.12"; transcript_id "ae7a1def-cc8d-4641-b17d-7e0138e1584a_ENSG00000171634.12"; exon_number "7"; exon_id "ae7a1def-cc8d-4641-b17d-7e0138e1584a_ENSG00000171634.12.7";
chr17	/dev/stdin	CDS	65905698	65905836	.	+	2	gene_id "ae7a1def-cc8d-4641-b17d-7e0138e1584a_ENSG00000171634.12"; transcript_id "ae7a1def-cc8d-4641-b17d-7e0138e1584a_ENSG00000171634.12"; exon_number "7"; exon_id "ae7a1def-cc8d-4641-b17d-7e0138e1584a_ENSG00000171634.12.7";
chr17	/dev/stdin	start_codon	65881691	65881693	.	+	0	gene_id "ae7a1def-cc8d-4641-b17d-7e0138e1584a_ENSG00000171634.12"; transcript_id "ae7a1def-cc8d-4641-b17d-7e0138e1584a_ENSG00000171634.12"; exon_number "1"; exon_id "ae7a1def-cc8d-4641-b17d-7e0138e1584a_ENSG00000171634.12.1";
chr17	/dev/stdin	transcript	65889673	65907576	.	+	.	gene_id "e96de0c0-dd4b-4ccf-9806-46436af74a80_ENSG00000171634.12"; transcript_id "e96de0c0-dd4b-4ccf-9806-46436af74a80_ENSG00000171634.12";
chr17	/dev/stdin	exon	65889673	65889841	.	+	.	gene_id "e96de0c0-dd4b-4ccf-9806-46436af74a80_ENSG00000171634.12"; transcript_id "e96de0c0-dd4b-4ccf-9806-46436af74a80_ENSG00000171634.12"; exon_number "1"; exon_id "e96de0c0-dd4b-4ccf-9806-46436af74a80_ENSG00000171634.12.1";
chr17	/dev/stdin	CDS	65889673	65889841	.	+	0	gene_id "e96de0c0-dd4b-4ccf-9806-46436af74a80_ENSG00000171634.12"; transcript_id "e96de0c0-dd4b-4ccf-9806-46436af74a80_ENSG00000171634.12"; exon_number "1"; exon_id "e96de0c0-dd4b-4ccf-9806-46436af74a80_ENSG00000171634.12.1";
chr17	/dev/stdin	exon	65890150	65890281	.	+	.	gene_id "e96de0c0-dd4b-4ccf-9806-46436af74a80_ENSG00000171634.12"; transcript_id "e96de0c0-dd4b-4ccf-9806-46436af74a80_ENSG00000171634.12"; exon_number "2"; exon_id "e96de0c0-dd4b-4ccf-9806-46436af74a80_ENSG00000171634.12.2";
chr17	/dev/stdin	CDS	65890150	65890281	.	+	2	gene_id "e96de0c0-dd4b-4ccf-9806-46436af74a80_ENSG00000171634.12"; transcript_id "e96de0c0-dd4b-4ccf-9806-46436af74a80_ENSG00000171634.12"; exon_number "2"; exon_id "e96de0c0-dd4b-4ccf-9806-46436af74a80_ENSG00000171634.12.2";
chr17	/dev/stdin	exon	65899905	65900034	.	+	.	gene_id "e96de0c0-dd4b-4ccf-9806-46436af74a80_ENSG00000171634.12"; transcript_id "e96de0c0-dd4b-4ccf-9806-46436af74a80_ENSG00000171634.12"; exon_number "3"; exon_id "e96de0c0-dd4b-4ccf-9806-46436af74a80_ENSG00000171634.12.3";
chr17	/dev/stdin	CDS	65899905	65900034	.	+	2	gene_id "e96de0c0-dd4b-4ccf-9806-46436af74a80_ENSG00000171634.12"; transcript_id "e96de0c0-dd4b-4ccf-9806-46436af74a80_ENSG00000171634.12"; exon_number "3"; exon_id "e96de0c0-dd4b-4ccf-9806-46436af74a80_ENSG00000171634.12.3";
chr17	/dev/stdin	exon	65900818	65900956	.	+	.	gene_id "e96de0c0-dd4b-4ccf-9806-46436af74a80_ENSG00000171634.12"; transcript_id "e96de0c0-dd4b-4ccf-9806-46436af74a80_ENSG00000171634.12"; exon_number "4"; exon_id "e96de0c0-dd4b-4ccf-9806-46436af74a80_ENSG00000171634.12.4";
chr17	/dev/stdin	CDS	65900818	65900956	.	+	1	gene_id "e96de0c0-dd4b-4ccf-9806-46436af74a80_ENSG00000171634.12"; transcript_id "e96de0c0-dd4b-4ccf-9806-46436af74a80_ENSG00000171634.12"; exon_number "4"; exon_id "e96de0c0-dd4b-4ccf-9806-46436af74a80_ENSG00000171634.12.4";
chr17	/dev/stdin	exon	65905698	65905877	.	+	.	gene_id "e96de0c0-dd4b-4ccf-9806-46436af74a80_ENSG00000171634.12"; transcript_id "e96de0c0-dd4b-4ccf-9806-46436af74a80_ENSG00000171634.12"; exon_number "5"; exon_id "e96de0c0-dd4b-4ccf-9806-46436af74a80_ENSG00000171634.12.5";
chr17	/dev/stdin	CDS	65905698	65905877	.	+	0	gene_id "e96de0c0-dd4b-4ccf-9806-46436af74a80_ENSG00000171634.12"; transcript_id "e96de0c0-dd4b-4ccf-9806-46436af74a80_ENSG00000171634.12"; exon_number "5"; exon_id "e96de0c0-dd4b-4ccf-9806-46436af74a80_ENSG00000171634.12.5";
chr17	/dev/stdin	exon	65906993	65907576	.	+	.	gene_id "e96de0c0-dd4b-4ccf-9806-46436af74a80_ENSG00000171634.12"; transcript_id "e96de0c0-dd4b-4ccf-9806-46436af74a80_ENSG00000171634.12"; exon_number "6"; exon_id "e96de0c0-dd4b-4ccf-9806-46436af74a80_ENSG00000171634.12.6";
chr17	/dev/stdin	CDS	65906993	65907576	.	+	0	gene_id "e96de0c0-dd4b-4ccf-9806-46436af74a80_ENSG00000171634.12"; transcript_id "e96de0c0-dd4b-4ccf-9806-46436af74a80_ENSG00000171634.12"; exon_number "6"; exon_id "e96de0c0-dd4b-4ccf-9806-46436af74a80_ENSG00000171634.12.6";
chr17	/dev/stdin	start_codon	65889673	65889675	.	+	0	gene_id "e96de0c0-dd4b-4ccf-9806-46436af74a80_ENSG00000171634.12"; transcript_id "e96de0c0-dd4b-4ccf-9806-46436af74a80_ENSG00000171634.12"; exon_number "1"; exon_id "e96de0c0-dd4b-4ccf-9806-46436af74a80_ENSG00000171634.12.1";
chr17	/dev/stdin	transcript	65904959	65907319	.	+	.	gene_id "2e86e1a0-220c-4002-8531-23587cbbab38_ENSG00000171634.12"; transcript_id "2e86e1a0-220c-4002-8531-23587cbbab38_ENSG00000171634.12";
chr17	/dev/stdin	exon	65904959	65905877	.	+	.	gene_id "2e86e1a0-220c-4002-8531-23587cbbab38_ENSG00000171634.12"; transcript_id "2e86e1a0-220c-4002-8531-23587cbbab38_ENSG00000171634.12"; exon_number "1"; exon_id "2e86e1a0-220c-4002-8531-23587cbbab38_ENSG00000171634.12.1";
chr17	/dev/stdin	CDS	65904959	65905877	.	+	0	gene_id "2e86e1a0-220c-4002-8531-23587cbbab38_ENSG00000171634.12"; transcript_id "2e86e1a0-220c-4002-8531-23587cbbab38_ENSG00000171634.12"; exon_number "1"; exon_id "2e86e1a0-220c-4002-8531-23587cbbab38_ENSG00000171634.12.1";
chr17	/dev/stdin	exon	65906993	65907319	.	+	.	gene_id "2e86e1a0-220c-4002-8531-23587cbbab38_ENSG00000171634.12"; transcript_id "2e86e1a0-220c-4002-8531-23587cbbab38_ENSG00000171634.12"; exon_number "2"; exon_id "2e86e1a0-220c-4002-8531-23587cbbab38_ENSG00000171634.12.2";
chr17	/dev/stdin	CDS	65906993	65907319	.	+	2	gene_id "2e86e1a0-220c-4002-8531-23587cbbab38_ENSG00000171634.12"; transcript_id "2e86e1a0-220c-4002-8531-23587cbbab38_ENSG00000171634.12"; exon_number "2"; exon_id "2e86e1a0-220c-4002-8531-23587cbbab38_ENSG00000171634.12.2";
chr17	/dev/stdin	start_codon	65904959	65904961	.	+	0	gene_id "2e86e1a0-220c-4002-8531-23587cbbab38_ENSG00000171634.12"; transcript_id "2e86e1a0-220c-4002-8531-23587cbbab38_ENSG00000171634.12"; exon_number "1"; exon_id "2e86e1a0-220c-4002-8531-23587cbbab38_ENSG00000171634.12.1";
chr17	/dev/stdin	transcript	65940347	65978404	.	+	.	gene_id "8732eac8-e17b-4861-b4bf-69c1a81dde55_ENSG00000171634.12"; transcript_id "8732eac8-e17b-4861-b4bf-69c1a81dde55_ENSG00000171634.12";
chr17	/dev/stdin	exon	65940347	65940488	.	+	.	gene_id "8732eac8-e17b-4861-b4bf-69c1a81dde55_ENSG00000171634.12"; transcript_id "8732eac8-e17b-4861-b4bf-69c1a81dde55_ENSG00000171634.12"; exon_number "1"; exon_id "8732eac8-e17b-4861-b4bf-69c1a81dde55_ENSG00000171634.12.1";
chr17	/dev/stdin	CDS	65940347	65940488	.	+	0	gene_id "8732eac8-e17b-4861-b4bf-69c1a81dde55_ENSG00000171634.12"; transcript_id "8732eac8-e17b-4861-b4bf-69c1a81dde55_ENSG00000171634.12"; exon_number "1"; exon_id "8732eac8-e17b-4861-b4bf-69c1a81dde55_ENSG00000171634.12.1";
chr17	/dev/stdin	exon	65941525	65942012	.	+	.	gene_id "8732eac8-e17b-4861-b4bf-69c1a81dde55_ENSG00000171634.12"; transcript_id "8732eac8-e17b-4861-b4bf-69c1a81dde55_ENSG00000171634.12"; exon_number "2"; exon_id "8732eac8-e17b-4861-b4bf-69c1a81dde55_ENSG00000171634.12.2";
chr17	/dev/stdin	CDS	65941525	65942012	.	+	2	gene_id "8732eac8-e17b-4861-b4bf-69c1a81dde55_ENSG00000171634.12"; transcript_id "8732eac8-e17b-4861-b4bf-69c1a81dde55_ENSG00000171634.12"; exon_number "2"; exon_id "8732eac8-e17b-4861-b4bf-69c1a81dde55_ENSG00000171634.12.2";
chr17	/dev/stdin	exon	65943842	65943924	.	+	.	gene_id "8732eac8-e17b-4861-b4bf-69c1a81dde55_ENSG00000171634.12"; transcript_id "8732eac8-e17b-4861-b4bf-69c1a81dde55_ENSG00000171634.12"; exon_number "3"; exon_id "8732eac8-e17b-4861-b4bf-69c1a81dde55_ENSG00000171634.12.3";
chr17	/dev/stdin	CDS	65943842	65943924	.	+	0	gene_id "8732eac8-e17b-4861-b4bf-69c1a81dde55_ENSG00000171634.12"; transcript_id "8732eac8-e17b-4861-b4bf-69c1a81dde55_ENSG00000171634.12"; exon_number "3"; exon_id "8732eac8-e17b-4861-b4bf-69c1a81dde55_ENSG00000171634.12.3";
chr17	/dev/stdin	exon	65944197	65944422	.	+	.	gene_id "8732eac8-e17b-4861-b4bf-69c1a81dde55_ENSG00000171634.12"; transcript_id "8732eac8-e17b-4861-b4bf-69c1a81dde55_ENSG00000171634.12"; exon_number "4"; exon_id "8732eac8-e17b-4861-b4bf-69c1a81dde55_ENSG00000171634.12.4";
chr17	/dev/stdin	CDS	65944197	65944422	.	+	1	gene_id "8732eac8-e17b-4861-b4bf-69c1a81dde55_ENSG00000171634.12"; transcript_id "8732eac8-e17b-4861-b4bf-69c1a81dde55_ENSG00000171634.12"; exon_number "4"; exon_id "8732eac8-e17b-4861-b4bf-69c1a81dde55_ENSG00000171634.12.4";
chr17	/dev/stdin	exon	65955657	65955991	.	+	.	gene_id "8732eac8-e17b-4861-b4bf-69c1a81dde55_ENSG00000171634.12"; transcript_id "8732eac8-e17b-4861-b4bf-69c1a81dde55_ENSG00000171634.12"; exon_number "5"; exon_id "8732eac8-e17b-4861-b4bf-69c1a81dde55_ENSG00000171634.12.5";
chr17	/dev/stdin	CDS	65955657	65955991	.	+	0	gene_id "8732eac8-e17b-4861-b4bf-69c1a81dde55_ENSG00000171634.12"; transcript_id "8732eac8-e17b-4861-b4bf-69c1a81dde55_ENSG00000171634.12"; exon_number "5"; exon_id "8732eac8-e17b-4861-b4bf-69c1a81dde55_ENSG00000171634.12.5";
chr17	/dev/stdin	exon	65960328	65960520	.	+	.	gene_id "8732eac8-e17b-4861-b4bf-69c1a81dde55_ENSG00000171634.12"; transcript_id "8732eac8-e17b-4861-b4bf-69c1a81dde55_ENSG00000171634.12"; exon_number "6"; exon_id "8732eac8-e17b-4861-b4bf-69c1a81dde55_ENSG00000171634.12.6";
chr17	/dev/stdin	CDS	65960328	65960520	.	+	1	gene_id "8732eac8-e17b-4861-b4bf-69c1a81dde55_ENSG00000171634.12"; transcript_id "8732eac8-e17b-4861-b4bf-69c1a81dde55_ENSG00000171634.12"; exon_number "6"; exon_id "8732eac8-e17b-4861-b4bf-69c1a81dde55_ENSG00000171634.12.6";
chr17	/dev/stdin	exon	65962688	65962772	.	+	.	gene_id "8732eac8-e17b-4861-b4bf-69c1a81dde55_ENSG00000171634.12"; transcript_id "8732eac8-e17b-4861-b4bf-69c1a81dde55_ENSG00000171634.12"; exon_number "7"; exon_id "8732eac8-e17b-4861-b4bf-69c1a81dde55_ENSG00000171634.12.7";
chr17	/dev/stdin	CDS	65962688	65962772	.	+	0	gene_id "8732eac8-e17b-4861-b4bf-69c1a81dde55_ENSG00000171634.12"; transcript_id "8732eac8-e17b-4861-b4bf-69c1a81dde55_ENSG00000171634.12"; exon_number "7"; exon_id "8732eac8-e17b-4861-b4bf-69c1a81dde55_ENSG00000171634.12.7";
chr17	/dev/stdin	exon	65971888	65972074	.	+	.	gene_id "8732eac8-e17b-4861-b4bf-69c1a81dde55_ENSG00000171634.12"; transcript_id "8732eac8-e17b-4861-b4bf-69c1a81dde55_ENSG00000171634.12"; exon_number "8"; exon_id "8732eac8-e17b-4861-b4bf-69c1a81dde55_ENSG00000171634.12.8";
chr17	/dev/stdin	CDS	65971888	65972074	.	+	2	gene_id "8732eac8-e17b-4861-b4bf-69c1a81dde55_ENSG00000171634.12"; transcript_id "8732eac8-e17b-4861-b4bf-69c1a81dde55_ENSG00000171634.12"; exon_number "8"; exon_id "8732eac8-e17b-4861-b4bf-69c1a81dde55_ENSG00000171634.12.8";
chr17	/dev/stdin	exon	65978368	65978404	.	+	.	gene_id "8732eac8-e17b-4861-b4bf-69c1a81dde55_ENSG00000171634.12"; transcript_id "8732eac8-e17b-4861-b4bf-69c1a81dde55_ENSG00000171634.12"; exon_number "9"; exon_id "8732eac8-e17b-4861-b4bf-69c1a81dde55_ENSG00000171634.12.9";
chr17	/dev/stdin	CDS	65978368	65978401	.	+	1	gene_id "8732eac8-e17b-4861-b4bf-69c1a81dde55_ENSG00000171634.12"; transcript_id "8732eac8-e17b-4861-b4bf-69c1a81dde55_ENSG00000171634.12"; exon_number "9"; exon_id "8732eac8-e17b-4861-b4bf-69c1a81dde55_ENSG00000171634.12.9";
chr17	/dev/stdin	start_codon	65940347	65940349	.	+	0	gene_id "8732eac8-e17b-4861-b4bf-69c1a81dde55_ENSG00000171634.12"; transcript_id "8732eac8-e17b-4861-b4bf-69c1a81dde55_ENSG00000171634.12"; exon_number "1"; exon_id "8732eac8-e17b-4861-b4bf-69c1a81dde55_ENSG00000171634.12.1";
chr17	/dev/stdin	stop_codon	65978402	65978404	.	+	0	gene_id "8732eac8-e17b-4861-b4bf-69c1a81dde55_ENSG00000171634.12"; transcript_id "8732eac8-e17b-4861-b4bf-69c1a81dde55_ENSG00000171634.12"; exon_number "9"; exon_id "8732eac8-e17b-4861-b4bf-69c1a81dde55_ENSG00000171634.12.9";
chr17	/dev/stdin	transcript	65955777	65979269	.	+	.	gene_id "3d42bd79-45d6-4916-a7fa-ab4a9a1c2cf7_ENSG00000171634.12"; transcript_id "3d42bd79-45d6-4916-a7fa-ab4a9a1c2cf7_ENSG00000171634.12";
chr17	/dev/stdin	exon	65955777	65955991	.	+	.	gene_id "3d42bd79-45d6-4916-a7fa-ab4a9a1c2cf7_ENSG00000171634.12"; transcript_id "3d42bd79-45d6-4916-a7fa-ab4a9a1c2cf7_ENSG00000171634.12"; exon_number "1"; exon_id "3d42bd79-45d6-4916-a7fa-ab4a9a1c2cf7_ENSG00000171634.12.1";
chr17	/dev/stdin	CDS	65955777	65955991	.	+	0	gene_id "3d42bd79-45d6-4916-a7fa-ab4a9a1c2cf7_ENSG00000171634.12"; transcript_id "3d42bd79-45d6-4916-a7fa-ab4a9a1c2cf7_ENSG00000171634.12"; exon_number "1"; exon_id "3d42bd79-45d6-4916-a7fa-ab4a9a1c2cf7_ENSG00000171634.12.1";
chr17	/dev/stdin	exon	65960328	65960520	.	+	.	gene_id "3d42bd79-45d6-4916-a7fa-ab4a9a1c2cf7_ENSG00000171634.12"; transcript_id "3d42bd79-45d6-4916-a7fa-ab4a9a1c2cf7_ENSG00000171634.12"; exon_number "2"; exon_id "3d42bd79-45d6-4916-a7fa-ab4a9a1c2cf7_ENSG00000171634.12.2";
chr17	/dev/stdin	CDS	65960328	65960520	.	+	1	gene_id "3d42bd79-45d6-4916-a7fa-ab4a9a1c2cf7_ENSG00000171634.12"; transcript_id "3d42bd79-45d6-4916-a7fa-ab4a9a1c2cf7_ENSG00000171634.12"; exon_number "2"; exon_id "3d42bd79-45d6-4916-a7fa-ab4a9a1c2cf7_ENSG00000171634.12.2";
chr17	/dev/stdin	exon	65962688	65962772	.	+	.	gene_id "3d42bd79-45d6-4916-a7fa-ab4a9a1c2cf7_ENSG00000171634.12"; transcript_id "3d42bd79-45d6-4916-a7fa-ab4a9a1c2cf7_ENSG00000171634.12"; exon_number "3"; exon_id "3d42bd79-45d6-4916-a7fa-ab4a9a1c2cf7_ENSG00000171634.12.3";
chr17	/dev/stdin	CDS	65962688	65962772	.	+	0	gene_id "3d42bd79-45d6-4916-a7fa-ab4a9a1c2cf7_ENSG00000171634.12"; transcript_id "3d42bd79-45d6-4916-a7fa-ab4a9a1c2cf7_ENSG00000171634.12"; exon_number "3"; exon_id "3d42bd79-45d6-4916-a7fa-ab4a9a1c2cf7_ENSG00000171634.12.3";
chr17	/dev/stdin	exon	65971888	65972074	.	+	.	gene_id "3d42bd79-45d6-4916-a7fa-ab4a9a1c2cf7_ENSG00000171634.12"; transcript_id "3d42bd79-45d6-4916-a7fa-ab4a9a1c2cf7_ENSG00000171634.12"; exon_number "4"; exon_id "3d42bd79-45d6-4916-a7fa-ab4a9a1c2cf7_ENSG00000171634.12.4";
chr17	/dev/stdin	CDS	65971888	65972074	.	+	2	gene_id "3d42bd79-45d6-4916-a7fa-ab4a9a1c2cf7_ENSG00000171634.12"; transcript_id "3d42bd79-45d6-4916-a7fa-ab4a9a1c2cf7_ENSG00000171634.12"; exon_number "4"; exon_id "3d42bd79-45d6-4916-a7fa-ab4a9a1c2cf7_ENSG00000171634.12.4";
chr17	/dev/stdin	exon	65978368	65979269	.	+	.	gene_id "3d42bd79-45d6-4916-a7fa-ab4a9a1c2cf7_ENSG00000171634.12"; transcript_id "3d42bd79-45d6-4916-a7fa-ab4a9a1c2cf7_ENSG00000171634.12"; exon_number "5"; exon_id "3d42bd79-45d6-4916-a7fa-ab4a9a1c2cf7_ENSG00000171634.12.5";
chr17	/dev/stdin	CDS	65978368	65979269	.	+	1	gene_id "3d42bd79-45d6-4916-a7fa-ab4a9a1c2cf7_ENSG00000171634.12"; transcript_id "3d42bd79-45d6-4916-a7fa-ab4a9a1c2cf7_ENSG00000171634.12"; exon_number "5"; exon_id "3d42bd79-45d6-4916-a7fa-ab4a9a1c2cf7_ENSG00000171634.12.5";
chr17	/dev/stdin	start_codon	65955777	65955779	.	+	0	gene_id "3d42bd79-45d6-4916-a7fa-ab4a9a1c2cf7_ENSG00000171634.12"; transcript_id "3d42bd79-45d6-4916-a7fa-ab4a9a1c2cf7_ENSG00000171634.12"; exon_number "1"; exon_id "3d42bd79-45d6-4916-a7fa-ab4a9a1c2cf7_ENSG00000171634.12.1";
chr17	/dev/stdin	transcript	65987218	65989640	.	-	.	gene_id "ENST00000449250.2_ENSG00000186665.8"; transcript_id "ENST00000449250.2_ENSG00000186665.8";
chr17	/dev/stdin	exon	65987218	65988219	.	-	.	gene_id "ENST00000449250.2_ENSG00000186665.8"; transcript_id "ENST00000449250.2_ENSG00000186665.8"; exon_number "1"; exon_id "ENST00000449250.2_ENSG00000186665.8.1";
chr17	/dev/stdin	CDS	65987218	65988219	.	-	1	gene_id "ENST00000449250.2_ENSG00000186665.8"; transcript_id "ENST00000449250.2_ENSG00000186665.8"; exon_number "1"; exon_id "ENST00000449250.2_ENSG00000186665.8.1";
chr17	/dev/stdin	exon	65989160	65989351	.	-	.	gene_id "ENST00000449250.2_ENSG00000186665.8"; transcript_id "ENST00000449250.2_ENSG00000186665.8"; exon_number "2"; exon_id "ENST00000449250.2_ENSG00000186665.8.2";
chr17	/dev/stdin	CDS	65989160	65989351	.	-	1	gene_id "ENST00000449250.2_ENSG00000186665.8"; transcript_id "ENST00000449250.2_ENSG00000186665.8"; exon_number "2"; exon_id "ENST00000449250.2_ENSG00000186665.8.2";
chr17	/dev/stdin	exon	65989540	65989640	.	-	.	gene_id "ENST00000449250.2_ENSG00000186665.8"; transcript_id "ENST00000449250.2_ENSG00000186665.8"; exon_number "3"; exon_id "ENST00000449250.2_ENSG00000186665.8.3";
chr17	/dev/stdin	CDS	65989540	65989640	.	-	0	gene_id "ENST00000449250.2_ENSG00000186665.8"; transcript_id "ENST00000449250.2_ENSG00000186665.8"; exon_number "3"; exon_id "ENST00000449250.2_ENSG00000186665.8.3";
chr17	/dev/stdin	start_codon	65989638	65989640	.	-	0	gene_id "ENST00000449250.2_ENSG00000186665.8"; transcript_id "ENST00000449250.2_ENSG00000186665.8"; exon_number "3"; exon_id "ENST00000449250.2_ENSG00000186665.8.3";
chr17	/dev/stdin	transcript	66031825	66042958	.	+	.	gene_id "ENST00000330459.3_ENSG00000182481.4"; transcript_id "ENST00000330459.3_ENSG00000182481.4";
chr17	/dev/stdin	exon	66031825	66031956	.	+	.	gene_id "ENST00000330459.3_ENSG00000182481.4"; transcript_id "ENST00000330459.3_ENSG00000182481.4"; exon_number "1"; exon_id "ENST00000330459.3_ENSG00000182481.4.1";
chr17	/dev/stdin	CDS	66031825	66031956	.	+	0	gene_id "ENST00000330459.3_ENSG00000182481.4"; transcript_id "ENST00000330459.3_ENSG00000182481.4"; exon_number "1"; exon_id "ENST00000330459.3_ENSG00000182481.4.1";
chr17	/dev/stdin	exon	66033226	66033323	.	+	.	gene_id "ENST00000330459.3_ENSG00000182481.4"; transcript_id "ENST00000330459.3_ENSG00000182481.4"; exon_number "2"; exon_id "ENST00000330459.3_ENSG00000182481.4.2";
chr17	/dev/stdin	CDS	66033226	66033323	.	+	0	gene_id "ENST00000330459.3_ENSG00000182481.4"; transcript_id "ENST00000330459.3_ENSG00000182481.4"; exon_number "2"; exon_id "ENST00000330459.3_ENSG00000182481.4.2";
chr17	/dev/stdin	exon	66033474	66033611	.	+	.	gene_id "ENST00000330459.3_ENSG00000182481.4"; transcript_id "ENST00000330459.3_ENSG00000182481.4"; exon_number "3"; exon_id "ENST00000330459.3_ENSG00000182481.4.3";
chr17	/dev/stdin	CDS	66033474	66033611	.	+	1	gene_id "ENST00000330459.3_ENSG00000182481.4"; transcript_id "ENST00000330459.3_ENSG00000182481.4"; exon_number "3"; exon_id "ENST00000330459.3_ENSG00000182481.4.3";
chr17	/dev/stdin	exon	66036794	66036882	.	+	.	gene_id "ENST00000330459.3_ENSG00000182481.4"; transcript_id "ENST00000330459.3_ENSG00000182481.4"; exon_number "4"; exon_id "ENST00000330459.3_ENSG00000182481.4.4";
chr17	/dev/stdin	CDS	66036794	66036882	.	+	1	gene_id "ENST00000330459.3_ENSG00000182481.4"; transcript_id "ENST00000330459.3_ENSG00000182481.4"; exon_number "4"; exon_id "ENST00000330459.3_ENSG00000182481.4.4";
chr17	/dev/stdin	exon	66038201	66038469	.	+	.	gene_id "ENST00000330459.3_ENSG00000182481.4"; transcript_id "ENST00000330459.3_ENSG00000182481.4"; exon_number "5"; exon_id "ENST00000330459.3_ENSG00000182481.4.5";
chr17	/dev/stdin	CDS	66038201	66038469	.	+	2	gene_id "ENST00000330459.3_ENSG00000182481.4"; transcript_id "ENST00000330459.3_ENSG00000182481.4"; exon_number "5"; exon_id "ENST00000330459.3_ENSG00000182481.4.5";
chr17	/dev/stdin	exon	66039021	66039115	.	+	.	gene_id "ENST00000330459.3_ENSG00000182481.4"; transcript_id "ENST00000330459.3_ENSG00000182481.4"; exon_number "6"; exon_id "ENST00000330459.3_ENSG00000182481.4.6";
chr17	/dev/stdin	CDS	66039021	66039115	.	+	0	gene_id "ENST00000330459.3_ENSG00000182481.4"; transcript_id "ENST00000330459.3_ENSG00000182481.4"; exon_number "6"; exon_id "ENST00000330459.3_ENSG00000182481.4.6";
chr17	/dev/stdin	exon	66039216	66039479	.	+	.	gene_id "ENST00000330459.3_ENSG00000182481.4"; transcript_id "ENST00000330459.3_ENSG00000182481.4"; exon_number "7"; exon_id "ENST00000330459.3_ENSG00000182481.4.7";
chr17	/dev/stdin	CDS	66039216	66039479	.	+	1	gene_id "ENST00000330459.3_ENSG00000182481.4"; transcript_id "ENST00000330459.3_ENSG00000182481.4"; exon_number "7"; exon_id "ENST00000330459.3_ENSG00000182481.4.7";
chr17	/dev/stdin	exon	66039954	66040187	.	+	.	gene_id "ENST00000330459.3_ENSG00000182481.4"; transcript_id "ENST00000330459.3_ENSG00000182481.4"; exon_number "8"; exon_id "ENST00000330459.3_ENSG00000182481.4.8";
chr17	/dev/stdin	CDS	66039954	66040187	.	+	1	gene_id "ENST00000330459.3_ENSG00000182481.4"; transcript_id "ENST00000330459.3_ENSG00000182481.4"; exon_number "8"; exon_id "ENST00000330459.3_ENSG00000182481.4.8";
chr17	/dev/stdin	exon	66040437	66040619	.	+	.	gene_id "ENST00000330459.3_ENSG00000182481.4"; transcript_id "ENST00000330459.3_ENSG00000182481.4"; exon_number "9"; exon_id "ENST00000330459.3_ENSG00000182481.4.9";
chr17	/dev/stdin	CDS	66040437	66040619	.	+	1	gene_id "ENST00000330459.3_ENSG00000182481.4"; transcript_id "ENST00000330459.3_ENSG00000182481.4"; exon_number "9"; exon_id "ENST00000330459.3_ENSG00000182481.4.9";
chr17	/dev/stdin	exon	66041888	66042037	.	+	.	gene_id "ENST00000330459.3_ENSG00000182481.4"; transcript_id "ENST00000330459.3_ENSG00000182481.4"; exon_number "10"; exon_id "ENST00000330459.3_ENSG00000182481.4.10";
chr17	/dev/stdin	CDS	66041888	66042037	.	+	1	gene_id "ENST00000330459.3_ENSG00000182481.4"; transcript_id "ENST00000330459.3_ENSG00000182481.4"; exon_number "10"; exon_id "ENST00000330459.3_ENSG00000182481.4.10";
chr17	/dev/stdin	exon	66042620	66042958	.	+	.	gene_id "ENST00000330459.3_ENSG00000182481.4"; transcript_id "ENST00000330459.3_ENSG00000182481.4"; exon_number "11"; exon_id "ENST00000330459.3_ENSG00000182481.4.11";
chr17	/dev/stdin	CDS	66042620	66042958	.	+	1	gene_id "ENST00000330459.3_ENSG00000182481.4"; transcript_id "ENST00000330459.3_ENSG00000182481.4"; exon_number "11"; exon_id "ENST00000330459.3_ENSG00000182481.4.11";
chr17	/dev/stdin	start_codon	66031825	66031827	.	+	0	gene_id "ENST00000330459.3_ENSG00000182481.4"; transcript_id "ENST00000330459.3_ENSG00000182481.4"; exon_number "1"; exon_id "ENST00000330459.3_ENSG00000182481.4.1";
chr17	/dev/stdin	transcript	66031825	66042745	.	+	.	gene_id "ENST00000330459.3-1_ENSG00000182481.4"; transcript_id "ENST00000330459.3-1_ENSG00000182481.4";
chr17	/dev/stdin	exon	66031825	66031956	.	+	.	gene_id "ENST00000330459.3-1_ENSG00000182481.4"; transcript_id "ENST00000330459.3-1_ENSG00000182481.4"; exon_number "1"; exon_id "ENST00000330459.3-1_ENSG00000182481.4.1";
chr17	/dev/stdin	CDS	66031825	66031956	.	+	0	gene_id "ENST00000330459.3-1_ENSG00000182481.4"; transcript_id "ENST00000330459.3-1_ENSG00000182481.4"; exon_number "1"; exon_id "ENST00000330459.3-1_ENSG00000182481.4.1";
chr17	/dev/stdin	exon	66033226	66033323	.	+	.	gene_id "ENST00000330459.3-1_ENSG00000182481.4"; transcript_id "ENST00000330459.3-1_ENSG00000182481.4"; exon_number "2"; exon_id "ENST00000330459.3-1_ENSG00000182481.4.2";
chr17	/dev/stdin	CDS	66033226	66033323	.	+	0	gene_id "ENST00000330459.3-1_ENSG00000182481.4"; transcript_id "ENST00000330459.3-1_ENSG00000182481.4"; exon_number "2"; exon_id "ENST00000330459.3-1_ENSG00000182481.4.2";
chr17	/dev/stdin	exon	66033474	66033611	.	+	.	gene_id "ENST00000330459.3-1_ENSG00000182481.4"; transcript_id "ENST00000330459.3-1_ENSG00000182481.4"; exon_number "3"; exon_id "ENST00000330459.3-1_ENSG00000182481.4.3";
chr17	/dev/stdin	CDS	66033474	66033611	.	+	1	gene_id "ENST00000330459.3-1_ENSG00000182481.4"; transcript_id "ENST00000330459.3-1_ENSG00000182481.4"; exon_number "3"; exon_id "ENST00000330459.3-1_ENSG00000182481.4.3";
chr17	/dev/stdin	exon	66036794	66036882	.	+	.	gene_id "ENST00000330459.3-1_ENSG00000182481.4"; transcript_id "ENST00000330459.3-1_ENSG00000182481.4"; exon_number "4"; exon_id "ENST00000330459.3-1_ENSG00000182481.4.4";
chr17	/dev/stdin	CDS	66036794	66036882	.	+	1	gene_id "ENST00000330459.3-1_ENSG00000182481.4"; transcript_id "ENST00000330459.3-1_ENSG00000182481.4"; exon_number "4"; exon_id "ENST00000330459.3-1_ENSG00000182481.4.4";
chr17	/dev/stdin	exon	66038201	66038469	.	+	.	gene_id "ENST00000330459.3-1_ENSG00000182481.4"; transcript_id "ENST00000330459.3-1_ENSG00000182481.4"; exon_number "5"; exon_id "ENST00000330459.3-1_ENSG00000182481.4.5";
chr17	/dev/stdin	CDS	66038201	66038469	.	+	2	gene_id "ENST00000330459.3-1_ENSG00000182481.4"; transcript_id "ENST00000330459.3-1_ENSG00000182481.4"; exon_number "5"; exon_id "ENST00000330459.3-1_ENSG00000182481.4.5";
chr17	/dev/stdin	exon	66039021	66039115	.	+	.	gene_id "ENST00000330459.3-1_ENSG00000182481.4"; transcript_id "ENST00000330459.3-1_ENSG00000182481.4"; exon_number "6"; exon_id "ENST00000330459.3-1_ENSG00000182481.4.6";
chr17	/dev/stdin	CDS	66039021	66039115	.	+	0	gene_id "ENST00000330459.3-1_ENSG00000182481.4"; transcript_id "ENST00000330459.3-1_ENSG00000182481.4"; exon_number "6"; exon_id "ENST00000330459.3-1_ENSG00000182481.4.6";
chr17	/dev/stdin	exon	66039216	66039479	.	+	.	gene_id "ENST00000330459.3-1_ENSG00000182481.4"; transcript_id "ENST00000330459.3-1_ENSG00000182481.4"; exon_number "7"; exon_id "ENST00000330459.3-1_ENSG00000182481.4.7";
chr17	/dev/stdin	CDS	66039216	66039479	.	+	1	gene_id "ENST00000330459.3-1_ENSG00000182481.4"; transcript_id "ENST00000330459.3-1_ENSG00000182481.4"; exon_number "7"; exon_id "ENST00000330459.3-1_ENSG00000182481.4.7";
chr17	/dev/stdin	exon	66039954	66040187	.	+	.	gene_id "ENST00000330459.3-1_ENSG00000182481.4"; transcript_id "ENST00000330459.3-1_ENSG00000182481.4"; exon_number "8"; exon_id "ENST00000330459.3-1_ENSG00000182481.4.8";
chr17	/dev/stdin	CDS	66039954	66040187	.	+	1	gene_id "ENST00000330459.3-1_ENSG00000182481.4"; transcript_id "ENST00000330459.3-1_ENSG00000182481.4"; exon_number "8"; exon_id "ENST00000330459.3-1_ENSG00000182481.4.8";
chr17	/dev/stdin	exon	66040437	66040619	.	+	.	gene_id "ENST00000330459.3-1_ENSG00000182481.4"; transcript_id "ENST00000330459.3-1_ENSG00000182481.4"; exon_number "9"; exon_id "ENST00000330459.3-1_ENSG00000182481.4.9";
chr17	/dev/stdin	CDS	66040437	66040619	.	+	1	gene_id "ENST00000330459.3-1_ENSG00000182481.4"; transcript_id "ENST00000330459.3-1_ENSG00000182481.4"; exon_number "9"; exon_id "ENST00000330459.3-1_ENSG00000182481.4.9";
chr17	/dev/stdin	exon	66041888	66042037	.	+	.	gene_id "ENST00000330459.3-1_ENSG00000182481.4"; transcript_id "ENST00000330459.3-1_ENSG00000182481.4"; exon_number "10"; exon_id "ENST00000330459.3-1_ENSG00000182481.4.10";
chr17	/dev/stdin	CDS	66041888	66042037	.	+	1	gene_id "ENST00000330459.3-1_ENSG00000182481.4"; transcript_id "ENST00000330459.3-1_ENSG00000182481.4"; exon_number "10"; exon_id "ENST00000330459.3-1_ENSG00000182481.4.10";
chr17	/dev/stdin	exon	66042620	66042745	.	+	.	gene_id "ENST00000330459.3-1_ENSG00000182481.4"; transcript_id "ENST00000330459.3-1_ENSG00000182481.4"; exon_number "11"; exon_id "ENST00000330459.3-1_ENSG00000182481.4.11";
chr17	/dev/stdin	CDS	66042620	66042745	.	+	1	gene_id "ENST00000330459.3-1_ENSG00000182481.4"; transcript_id "ENST00000330459.3-1_ENSG00000182481.4"; exon_number "11"; exon_id "ENST00000330459.3-1_ENSG00000182481.4.11";
chr17	/dev/stdin	start_codon	66031825	66031827	.	+	0	gene_id "ENST00000330459.3-1_ENSG00000182481.4"; transcript_id "ENST00000330459.3-1_ENSG00000182481.4"; exon_number "1"; exon_id "ENST00000330459.3-1_ENSG00000182481.4.1";
chr17	/dev/stdin	transcript	66031825	66039028	.	+	.	gene_id "c0e9b323-b624-4fa7-afed-e2a4939bf274_ENSG00000182481.4"; transcript_id "c0e9b323-b624-4fa7-afed-e2a4939bf274_ENSG00000182481.4";
chr17	/dev/stdin	exon	66031825	66031956	.	+	.	gene_id "c0e9b323-b624-4fa7-afed-e2a4939bf274_ENSG00000182481.4"; transcript_id "c0e9b323-b624-4fa7-afed-e2a4939bf274_ENSG00000182481.4"; exon_number "1"; exon_id "c0e9b323-b624-4fa7-afed-e2a4939bf274_ENSG00000182481.4.1";
chr17	/dev/stdin	CDS	66031825	66031956	.	+	0	gene_id "c0e9b323-b624-4fa7-afed-e2a4939bf274_ENSG00000182481.4"; transcript_id "c0e9b323-b624-4fa7-afed-e2a4939bf274_ENSG00000182481.4"; exon_number "1"; exon_id "c0e9b323-b624-4fa7-afed-e2a4939bf274_ENSG00000182481.4.1";
chr17	/dev/stdin	exon	66033226	66033323	.	+	.	gene_id "c0e9b323-b624-4fa7-afed-e2a4939bf274_ENSG00000182481.4"; transcript_id "c0e9b323-b624-4fa7-afed-e2a4939bf274_ENSG00000182481.4"; exon_number "2"; exon_id "c0e9b323-b624-4fa7-afed-e2a4939bf274_ENSG00000182481.4.2";
chr17	/dev/stdin	CDS	66033226	66033323	.	+	0	gene_id "c0e9b323-b624-4fa7-afed-e2a4939bf274_ENSG00000182481.4"; transcript_id "c0e9b323-b624-4fa7-afed-e2a4939bf274_ENSG00000182481.4"; exon_number "2"; exon_id "c0e9b323-b624-4fa7-afed-e2a4939bf274_ENSG00000182481.4.2";
chr17	/dev/stdin	exon	66033474	66033611	.	+	.	gene_id "c0e9b323-b624-4fa7-afed-e2a4939bf274_ENSG00000182481.4"; transcript_id "c0e9b323-b624-4fa7-afed-e2a4939bf274_ENSG00000182481.4"; exon_number "3"; exon_id "c0e9b323-b624-4fa7-afed-e2a4939bf274_ENSG00000182481.4.3";
chr17	/dev/stdin	CDS	66033474	66033611	.	+	1	gene_id "c0e9b323-b624-4fa7-afed-e2a4939bf274_ENSG00000182481.4"; transcript_id "c0e9b323-b624-4fa7-afed-e2a4939bf274_ENSG00000182481.4"; exon_number "3"; exon_id "c0e9b323-b624-4fa7-afed-e2a4939bf274_ENSG00000182481.4.3";
chr17	/dev/stdin	exon	66036794	66036882	.	+	.	gene_id "c0e9b323-b624-4fa7-afed-e2a4939bf274_ENSG00000182481.4"; transcript_id "c0e9b323-b624-4fa7-afed-e2a4939bf274_ENSG00000182481.4"; exon_number "4"; exon_id "c0e9b323-b624-4fa7-afed-e2a4939bf274_ENSG00000182481.4.4";
chr17	/dev/stdin	CDS	66036794	66036882	.	+	1	gene_id "c0e9b323-b624-4fa7-afed-e2a4939bf274_ENSG00000182481.4"; transcript_id "c0e9b323-b624-4fa7-afed-e2a4939bf274_ENSG00000182481.4"; exon_number "4"; exon_id "c0e9b323-b624-4fa7-afed-e2a4939bf274_ENSG00000182481.4.4";
chr17	/dev/stdin	exon	66038201	66039028	.	+	.	gene_id "c0e9b323-b624-4fa7-afed-e2a4939bf274_ENSG00000182481.4"; transcript_id "c0e9b323-b624-4fa7-afed-e2a4939bf274_ENSG00000182481.4"; exon_number "5"; exon_id "c0e9b323-b624-4fa7-afed-e2a4939bf274_ENSG00000182481.4.5";
chr17	/dev/stdin	CDS	66038201	66039028	.	+	2	gene_id "c0e9b323-b624-4fa7-afed-e2a4939bf274_ENSG00000182481.4"; transcript_id "c0e9b323-b624-4fa7-afed-e2a4939bf274_ENSG00000182481.4"; exon_number "5"; exon_id "c0e9b323-b624-4fa7-afed-e2a4939bf274_ENSG00000182481.4.5";
chr17	/dev/stdin	start_codon	66031825	66031827	.	+	0	gene_id "c0e9b323-b624-4fa7-afed-e2a4939bf274_ENSG00000182481.4"; transcript_id "c0e9b323-b624-4fa7-afed-e2a4939bf274_ENSG00000182481.4"; exon_number "1"; exon_id "c0e9b323-b624-4fa7-afed-e2a4939bf274_ENSG00000182481.4.1";
chr17	/dev/stdin	transcript	66031825	66042958	.	+	.	gene_id "4732ef07-6956-4341-9a40-72df4b6b73bc_ENSG00000182481.4"; transcript_id "4732ef07-6956-4341-9a40-72df4b6b73bc_ENSG00000182481.4";
chr17	/dev/stdin	exon	66031825	66031956	.	+	.	gene_id "4732ef07-6956-4341-9a40-72df4b6b73bc_ENSG00000182481.4"; transcript_id "4732ef07-6956-4341-9a40-72df4b6b73bc_ENSG00000182481.4"; exon_number "1"; exon_id "4732ef07-6956-4341-9a40-72df4b6b73bc_ENSG00000182481.4.1";
chr17	/dev/stdin	CDS	66031825	66031956	.	+	0	gene_id "4732ef07-6956-4341-9a40-72df4b6b73bc_ENSG00000182481.4"; transcript_id "4732ef07-6956-4341-9a40-72df4b6b73bc_ENSG00000182481.4"; exon_number "1"; exon_id "4732ef07-6956-4341-9a40-72df4b6b73bc_ENSG00000182481.4.1";
chr17	/dev/stdin	exon	66033226	66033323	.	+	.	gene_id "4732ef07-6956-4341-9a40-72df4b6b73bc_ENSG00000182481.4"; transcript_id "4732ef07-6956-4341-9a40-72df4b6b73bc_ENSG00000182481.4"; exon_number "2"; exon_id "4732ef07-6956-4341-9a40-72df4b6b73bc_ENSG00000182481.4.2";
chr17	/dev/stdin	CDS	66033226	66033323	.	+	0	gene_id "4732ef07-6956-4341-9a40-72df4b6b73bc_ENSG00000182481.4"; transcript_id "4732ef07-6956-4341-9a40-72df4b6b73bc_ENSG00000182481.4"; exon_number "2"; exon_id "4732ef07-6956-4341-9a40-72df4b6b73bc_ENSG00000182481.4.2";
chr17	/dev/stdin	exon	66033474	66033611	.	+	.	gene_id "4732ef07-6956-4341-9a40-72df4b6b73bc_ENSG00000182481.4"; transcript_id "4732ef07-6956-4341-9a40-72df4b6b73bc_ENSG00000182481.4"; exon_number "3"; exon_id "4732ef07-6956-4341-9a40-72df4b6b73bc_ENSG00000182481.4.3";
chr17	/dev/stdin	CDS	66033474	66033611	.	+	1	gene_id "4732ef07-6956-4341-9a40-72df4b6b73bc_ENSG00000182481.4"; transcript_id "4732ef07-6956-4341-9a40-72df4b6b73bc_ENSG00000182481.4"; exon_number "3"; exon_id "4732ef07-6956-4341-9a40-72df4b6b73bc_ENSG00000182481.4.3";
chr17	/dev/stdin	exon	66036794	66036882	.	+	.	gene_id "4732ef07-6956-4341-9a40-72df4b6b73bc_ENSG00000182481.4"; transcript_id "4732ef07-6956-4341-9a40-72df4b6b73bc_ENSG00000182481.4"; exon_number "4"; exon_id "4732ef07-6956-4341-9a40-72df4b6b73bc_ENSG00000182481.4.4";
chr17	/dev/stdin	CDS	66036794	66036882	.	+	1	gene_id "4732ef07-6956-4341-9a40-72df4b6b73bc_ENSG00000182481.4"; transcript_id "4732ef07-6956-4341-9a40-72df4b6b73bc_ENSG00000182481.4"; exon_number "4"; exon_id "4732ef07-6956-4341-9a40-72df4b6b73bc_ENSG00000182481.4.4";
chr17	/dev/stdin	exon	66038201	66038469	.	+	.	gene_id "4732ef07-6956-4341-9a40-72df4b6b73bc_ENSG00000182481.4"; transcript_id "4732ef07-6956-4341-9a40-72df4b6b73bc_ENSG00000182481.4"; exon_number "5"; exon_id "4732ef07-6956-4341-9a40-72df4b6b73bc_ENSG00000182481.4.5";
chr17	/dev/stdin	CDS	66038201	66038469	.	+	2	gene_id "4732ef07-6956-4341-9a40-72df4b6b73bc_ENSG00000182481.4"; transcript_id "4732ef07-6956-4341-9a40-72df4b6b73bc_ENSG00000182481.4"; exon_number "5"; exon_id "4732ef07-6956-4341-9a40-72df4b6b73bc_ENSG00000182481.4.5";
chr17	/dev/stdin	exon	66039021	66039115	.	+	.	gene_id "4732ef07-6956-4341-9a40-72df4b6b73bc_ENSG00000182481.4"; transcript_id "4732ef07-6956-4341-9a40-72df4b6b73bc_ENSG00000182481.4"; exon_number "6"; exon_id "4732ef07-6956-4341-9a40-72df4b6b73bc_ENSG00000182481.4.6";
chr17	/dev/stdin	CDS	66039021	66039115	.	+	0	gene_id "4732ef07-6956-4341-9a40-72df4b6b73bc_ENSG00000182481.4"; transcript_id "4732ef07-6956-4341-9a40-72df4b6b73bc_ENSG00000182481.4"; exon_number "6"; exon_id "4732ef07-6956-4341-9a40-72df4b6b73bc_ENSG00000182481.4.6";
chr17	/dev/stdin	exon	66039954	66040187	.	+	.	gene_id "4732ef07-6956-4341-9a40-72df4b6b73bc_ENSG00000182481.4"; transcript_id "4732ef07-6956-4341-9a40-72df4b6b73bc_ENSG00000182481.4"; exon_number "7"; exon_id "4732ef07-6956-4341-9a40-72df4b6b73bc_ENSG00000182481.4.7";
chr17	/dev/stdin	CDS	66039954	66040187	.	+	1	gene_id "4732ef07-6956-4341-9a40-72df4b6b73bc_ENSG00000182481.4"; transcript_id "4732ef07-6956-4341-9a40-72df4b6b73bc_ENSG00000182481.4"; exon_number "7"; exon_id "4732ef07-6956-4341-9a40-72df4b6b73bc_ENSG00000182481.4.7";
chr17	/dev/stdin	exon	66040437	66040619	.	+	.	gene_id "4732ef07-6956-4341-9a40-72df4b6b73bc_ENSG00000182481.4"; transcript_id "4732ef07-6956-4341-9a40-72df4b6b73bc_ENSG00000182481.4"; exon_number "8"; exon_id "4732ef07-6956-4341-9a40-72df4b6b73bc_ENSG00000182481.4.8";
chr17	/dev/stdin	CDS	66040437	66040619	.	+	1	gene_id "4732ef07-6956-4341-9a40-72df4b6b73bc_ENSG00000182481.4"; transcript_id "4732ef07-6956-4341-9a40-72df4b6b73bc_ENSG00000182481.4"; exon_number "8"; exon_id "4732ef07-6956-4341-9a40-72df4b6b73bc_ENSG00000182481.4.8";
chr17	/dev/stdin	exon	66041888	66042037	.	+	.	gene_id "4732ef07-6956-4341-9a40-72df4b6b73bc_ENSG00000182481.4"; transcript_id "4732ef07-6956-4341-9a40-72df4b6b73bc_ENSG00000182481.4"; exon_number "9"; exon_id "4732ef07-6956-4341-9a40-72df4b6b73bc_ENSG00000182481.4.9";
chr17	/dev/stdin	CDS	66041888	66042037	.	+	1	gene_id "4732ef07-6956-4341-9a40-72df4b6b73bc_ENSG00000182481.4"; transcript_id "4732ef07-6956-4341-9a40-72df4b6b73bc_ENSG00000182481.4"; exon_number "9"; exon_id "4732ef07-6956-4341-9a40-72df4b6b73bc_ENSG00000182481.4.9";
chr17	/dev/stdin	exon	66042620	66042958	.	+	.	gene_id "4732ef07-6956-4341-9a40-72df4b6b73bc_ENSG00000182481.4"; transcript_id "4732ef07-6956-4341-9a40-72df4b6b73bc_ENSG00000182481.4"; exon_number "10"; exon_id "4732ef07-6956-4341-9a40-72df4b6b73bc_ENSG00000182481.4.10";
chr17	/dev/stdin	CDS	66042620	66042958	.	+	1	gene_id "4732ef07-6956-4341-9a40-72df4b6b73bc_ENSG00000182481.4"; transcript_id "4732ef07-6956-4341-9a40-72df4b6b73bc_ENSG00000182481.4"; exon_number "10"; exon_id "4732ef07-6956-4341-9a40-72df4b6b73bc_ENSG00000182481.4.10";
chr17	/dev/stdin	start_codon	66031825	66031827	.	+	0	gene_id "4732ef07-6956-4341-9a40-72df4b6b73bc_ENSG00000182481.4"; transcript_id "4732ef07-6956-4341-9a40-72df4b6b73bc_ENSG00000182481.4"; exon_number "1"; exon_id "4732ef07-6956-4341-9a40-72df4b6b73bc_ENSG00000182481.4.1";
chr17	/dev/stdin	transcript	66031825	66049341	.	+	.	gene_id "14ce73de-37b9-48af-a965-fe67d82c7e76_ENSG00000182481.4"; transcript_id "14ce73de-37b9-48af-a965-fe67d82c7e76_ENSG00000182481.4";
chr17	/dev/stdin	exon	66031825	66031956	.	+	.	gene_id "14ce73de-37b9-48af-a965-fe67d82c7e76_ENSG00000182481.4"; transcript_id "14ce73de-37b9-48af-a965-fe67d82c7e76_ENSG00000182481.4"; exon_number "1"; exon_id "14ce73de-37b9-48af-a965-fe67d82c7e76_ENSG00000182481.4.1";
chr17	/dev/stdin	CDS	66031825	66031956	.	+	0	gene_id "14ce73de-37b9-48af-a965-fe67d82c7e76_ENSG00000182481.4"; transcript_id "14ce73de-37b9-48af-a965-fe67d82c7e76_ENSG00000182481.4"; exon_number "1"; exon_id "14ce73de-37b9-48af-a965-fe67d82c7e76_ENSG00000182481.4.1";
chr17	/dev/stdin	exon	66033226	66033323	.	+	.	gene_id "14ce73de-37b9-48af-a965-fe67d82c7e76_ENSG00000182481.4"; transcript_id "14ce73de-37b9-48af-a965-fe67d82c7e76_ENSG00000182481.4"; exon_number "2"; exon_id "14ce73de-37b9-48af-a965-fe67d82c7e76_ENSG00000182481.4.2";
chr17	/dev/stdin	CDS	66033226	66033323	.	+	0	gene_id "14ce73de-37b9-48af-a965-fe67d82c7e76_ENSG00000182481.4"; transcript_id "14ce73de-37b9-48af-a965-fe67d82c7e76_ENSG00000182481.4"; exon_number "2"; exon_id "14ce73de-37b9-48af-a965-fe67d82c7e76_ENSG00000182481.4.2";
chr17	/dev/stdin	exon	66033474	66033611	.	+	.	gene_id "14ce73de-37b9-48af-a965-fe67d82c7e76_ENSG00000182481.4"; transcript_id "14ce73de-37b9-48af-a965-fe67d82c7e76_ENSG00000182481.4"; exon_number "3"; exon_id "14ce73de-37b9-48af-a965-fe67d82c7e76_ENSG00000182481.4.3";
chr17	/dev/stdin	CDS	66033474	66033611	.	+	1	gene_id "14ce73de-37b9-48af-a965-fe67d82c7e76_ENSG00000182481.4"; transcript_id "14ce73de-37b9-48af-a965-fe67d82c7e76_ENSG00000182481.4"; exon_number "3"; exon_id "14ce73de-37b9-48af-a965-fe67d82c7e76_ENSG00000182481.4.3";
chr17	/dev/stdin	exon	66036794	66036882	.	+	.	gene_id "14ce73de-37b9-48af-a965-fe67d82c7e76_ENSG00000182481.4"; transcript_id "14ce73de-37b9-48af-a965-fe67d82c7e76_ENSG00000182481.4"; exon_number "4"; exon_id "14ce73de-37b9-48af-a965-fe67d82c7e76_ENSG00000182481.4.4";
chr17	/dev/stdin	CDS	66036794	66036882	.	+	1	gene_id "14ce73de-37b9-48af-a965-fe67d82c7e76_ENSG00000182481.4"; transcript_id "14ce73de-37b9-48af-a965-fe67d82c7e76_ENSG00000182481.4"; exon_number "4"; exon_id "14ce73de-37b9-48af-a965-fe67d82c7e76_ENSG00000182481.4.4";
chr17	/dev/stdin	exon	66038201	66038469	.	+	.	gene_id "14ce73de-37b9-48af-a965-fe67d82c7e76_ENSG00000182481.4"; transcript_id "14ce73de-37b9-48af-a965-fe67d82c7e76_ENSG00000182481.4"; exon_number "5"; exon_id "14ce73de-37b9-48af-a965-fe67d82c7e76_ENSG00000182481.4.5";
chr17	/dev/stdin	CDS	66038201	66038469	.	+	2	gene_id "14ce73de-37b9-48af-a965-fe67d82c7e76_ENSG00000182481.4"; transcript_id "14ce73de-37b9-48af-a965-fe67d82c7e76_ENSG00000182481.4"; exon_number "5"; exon_id "14ce73de-37b9-48af-a965-fe67d82c7e76_ENSG00000182481.4.5";
chr17	/dev/stdin	exon	66039021	66039115	.	+	.	gene_id "14ce73de-37b9-48af-a965-fe67d82c7e76_ENSG00000182481.4"; transcript_id "14ce73de-37b9-48af-a965-fe67d82c7e76_ENSG00000182481.4"; exon_number "6"; exon_id "14ce73de-37b9-48af-a965-fe67d82c7e76_ENSG00000182481.4.6";
chr17	/dev/stdin	CDS	66039021	66039115	.	+	0	gene_id "14ce73de-37b9-48af-a965-fe67d82c7e76_ENSG00000182481.4"; transcript_id "14ce73de-37b9-48af-a965-fe67d82c7e76_ENSG00000182481.4"; exon_number "6"; exon_id "14ce73de-37b9-48af-a965-fe67d82c7e76_ENSG00000182481.4.6";
chr17	/dev/stdin	exon	66039216	66039479	.	+	.	gene_id "14ce73de-37b9-48af-a965-fe67d82c7e76_ENSG00000182481.4"; transcript_id "14ce73de-37b9-48af-a965-fe67d82c7e76_ENSG00000182481.4"; exon_number "7"; exon_id "14ce73de-37b9-48af-a965-fe67d82c7e76_ENSG00000182481.4.7";
chr17	/dev/stdin	CDS	66039216	66039479	.	+	1	gene_id "14ce73de-37b9-48af-a965-fe67d82c7e76_ENSG00000182481.4"; transcript_id "14ce73de-37b9-48af-a965-fe67d82c7e76_ENSG00000182481.4"; exon_number "7"; exon_id "14ce73de-37b9-48af-a965-fe67d82c7e76_ENSG00000182481.4.7";
chr17	/dev/stdin	exon	66039954	66040187	.	+	.	gene_id "14ce73de-37b9-48af-a965-fe67d82c7e76_ENSG00000182481.4"; transcript_id "14ce73de-37b9-48af-a965-fe67d82c7e76_ENSG00000182481.4"; exon_number "8"; exon_id "14ce73de-37b9-48af-a965-fe67d82c7e76_ENSG00000182481.4.8";
chr17	/dev/stdin	CDS	66039954	66040187	.	+	1	gene_id "14ce73de-37b9-48af-a965-fe67d82c7e76_ENSG00000182481.4"; transcript_id "14ce73de-37b9-48af-a965-fe67d82c7e76_ENSG00000182481.4"; exon_number "8"; exon_id "14ce73de-37b9-48af-a965-fe67d82c7e76_ENSG00000182481.4.8";
chr17	/dev/stdin	exon	66040437	66040619	.	+	.	gene_id "14ce73de-37b9-48af-a965-fe67d82c7e76_ENSG00000182481.4"; transcript_id "14ce73de-37b9-48af-a965-fe67d82c7e76_ENSG00000182481.4"; exon_number "9"; exon_id "14ce73de-37b9-48af-a965-fe67d82c7e76_ENSG00000182481.4.9";
chr17	/dev/stdin	CDS	66040437	66040619	.	+	1	gene_id "14ce73de-37b9-48af-a965-fe67d82c7e76_ENSG00000182481.4"; transcript_id "14ce73de-37b9-48af-a965-fe67d82c7e76_ENSG00000182481.4"; exon_number "9"; exon_id "14ce73de-37b9-48af-a965-fe67d82c7e76_ENSG00000182481.4.9";
chr17	/dev/stdin	exon	66041888	66042037	.	+	.	gene_id "14ce73de-37b9-48af-a965-fe67d82c7e76_ENSG00000182481.4"; transcript_id "14ce73de-37b9-48af-a965-fe67d82c7e76_ENSG00000182481.4"; exon_number "10"; exon_id "14ce73de-37b9-48af-a965-fe67d82c7e76_ENSG00000182481.4.10";
chr17	/dev/stdin	CDS	66041888	66042037	.	+	1	gene_id "14ce73de-37b9-48af-a965-fe67d82c7e76_ENSG00000182481.4"; transcript_id "14ce73de-37b9-48af-a965-fe67d82c7e76_ENSG00000182481.4"; exon_number "10"; exon_id "14ce73de-37b9-48af-a965-fe67d82c7e76_ENSG00000182481.4.10";
chr17	/dev/stdin	exon	66048884	66049341	.	+	.	gene_id "14ce73de-37b9-48af-a965-fe67d82c7e76_ENSG00000182481.4"; transcript_id "14ce73de-37b9-48af-a965-fe67d82c7e76_ENSG00000182481.4"; exon_number "11"; exon_id "14ce73de-37b9-48af-a965-fe67d82c7e76_ENSG00000182481.4.11";
chr17	/dev/stdin	CDS	66048884	66049341	.	+	1	gene_id "14ce73de-37b9-48af-a965-fe67d82c7e76_ENSG00000182481.4"; transcript_id "14ce73de-37b9-48af-a965-fe67d82c7e76_ENSG00000182481.4"; exon_number "11"; exon_id "14ce73de-37b9-48af-a965-fe67d82c7e76_ENSG00000182481.4.11";
chr17	/dev/stdin	start_codon	66031825	66031827	.	+	0	gene_id "14ce73de-37b9-48af-a965-fe67d82c7e76_ENSG00000182481.4"; transcript_id "14ce73de-37b9-48af-a965-fe67d82c7e76_ENSG00000182481.4"; exon_number "1"; exon_id "14ce73de-37b9-48af-a965-fe67d82c7e76_ENSG00000182481.4.1";
chr17	/dev/stdin	transcript	66031825	66042958	.	+	.	gene_id "3bc710f7-7945-4a93-8026-341475798656_ENSG00000182481.4"; transcript_id "3bc710f7-7945-4a93-8026-341475798656_ENSG00000182481.4";
chr17	/dev/stdin	exon	66031825	66031956	.	+	.	gene_id "3bc710f7-7945-4a93-8026-341475798656_ENSG00000182481.4"; transcript_id "3bc710f7-7945-4a93-8026-341475798656_ENSG00000182481.4"; exon_number "1"; exon_id "3bc710f7-7945-4a93-8026-341475798656_ENSG00000182481.4.1";
chr17	/dev/stdin	CDS	66031825	66031956	.	+	0	gene_id "3bc710f7-7945-4a93-8026-341475798656_ENSG00000182481.4"; transcript_id "3bc710f7-7945-4a93-8026-341475798656_ENSG00000182481.4"; exon_number "1"; exon_id "3bc710f7-7945-4a93-8026-341475798656_ENSG00000182481.4.1";
chr17	/dev/stdin	exon	66033226	66033323	.	+	.	gene_id "3bc710f7-7945-4a93-8026-341475798656_ENSG00000182481.4"; transcript_id "3bc710f7-7945-4a93-8026-341475798656_ENSG00000182481.4"; exon_number "2"; exon_id "3bc710f7-7945-4a93-8026-341475798656_ENSG00000182481.4.2";
chr17	/dev/stdin	CDS	66033226	66033323	.	+	0	gene_id "3bc710f7-7945-4a93-8026-341475798656_ENSG00000182481.4"; transcript_id "3bc710f7-7945-4a93-8026-341475798656_ENSG00000182481.4"; exon_number "2"; exon_id "3bc710f7-7945-4a93-8026-341475798656_ENSG00000182481.4.2";
chr17	/dev/stdin	exon	66033474	66033611	.	+	.	gene_id "3bc710f7-7945-4a93-8026-341475798656_ENSG00000182481.4"; transcript_id "3bc710f7-7945-4a93-8026-341475798656_ENSG00000182481.4"; exon_number "3"; exon_id "3bc710f7-7945-4a93-8026-341475798656_ENSG00000182481.4.3";
chr17	/dev/stdin	CDS	66033474	66033611	.	+	1	gene_id "3bc710f7-7945-4a93-8026-341475798656_ENSG00000182481.4"; transcript_id "3bc710f7-7945-4a93-8026-341475798656_ENSG00000182481.4"; exon_number "3"; exon_id "3bc710f7-7945-4a93-8026-341475798656_ENSG00000182481.4.3";
chr17	/dev/stdin	exon	66036794	66036882	.	+	.	gene_id "3bc710f7-7945-4a93-8026-341475798656_ENSG00000182481.4"; transcript_id "3bc710f7-7945-4a93-8026-341475798656_ENSG00000182481.4"; exon_number "4"; exon_id "3bc710f7-7945-4a93-8026-341475798656_ENSG00000182481.4.4";
chr17	/dev/stdin	CDS	66036794	66036882	.	+	1	gene_id "3bc710f7-7945-4a93-8026-341475798656_ENSG00000182481.4"; transcript_id "3bc710f7-7945-4a93-8026-341475798656_ENSG00000182481.4"; exon_number "4"; exon_id "3bc710f7-7945-4a93-8026-341475798656_ENSG00000182481.4.4";
chr17	/dev/stdin	exon	66038201	66038469	.	+	.	gene_id "3bc710f7-7945-4a93-8026-341475798656_ENSG00000182481.4"; transcript_id "3bc710f7-7945-4a93-8026-341475798656_ENSG00000182481.4"; exon_number "5"; exon_id "3bc710f7-7945-4a93-8026-341475798656_ENSG00000182481.4.5";
chr17	/dev/stdin	CDS	66038201	66038469	.	+	2	gene_id "3bc710f7-7945-4a93-8026-341475798656_ENSG00000182481.4"; transcript_id "3bc710f7-7945-4a93-8026-341475798656_ENSG00000182481.4"; exon_number "5"; exon_id "3bc710f7-7945-4a93-8026-341475798656_ENSG00000182481.4.5";
chr17	/dev/stdin	exon	66039021	66039115	.	+	.	gene_id "3bc710f7-7945-4a93-8026-341475798656_ENSG00000182481.4"; transcript_id "3bc710f7-7945-4a93-8026-341475798656_ENSG00000182481.4"; exon_number "6"; exon_id "3bc710f7-7945-4a93-8026-341475798656_ENSG00000182481.4.6";
chr17	/dev/stdin	CDS	66039021	66039115	.	+	0	gene_id "3bc710f7-7945-4a93-8026-341475798656_ENSG00000182481.4"; transcript_id "3bc710f7-7945-4a93-8026-341475798656_ENSG00000182481.4"; exon_number "6"; exon_id "3bc710f7-7945-4a93-8026-341475798656_ENSG00000182481.4.6";
chr17	/dev/stdin	exon	66039216	66039479	.	+	.	gene_id "3bc710f7-7945-4a93-8026-341475798656_ENSG00000182481.4"; transcript_id "3bc710f7-7945-4a93-8026-341475798656_ENSG00000182481.4"; exon_number "7"; exon_id "3bc710f7-7945-4a93-8026-341475798656_ENSG00000182481.4.7";
chr17	/dev/stdin	CDS	66039216	66039479	.	+	1	gene_id "3bc710f7-7945-4a93-8026-341475798656_ENSG00000182481.4"; transcript_id "3bc710f7-7945-4a93-8026-341475798656_ENSG00000182481.4"; exon_number "7"; exon_id "3bc710f7-7945-4a93-8026-341475798656_ENSG00000182481.4.7";
chr17	/dev/stdin	exon	66039954	66040619	.	+	.	gene_id "3bc710f7-7945-4a93-8026-341475798656_ENSG00000182481.4"; transcript_id "3bc710f7-7945-4a93-8026-341475798656_ENSG00000182481.4"; exon_number "8"; exon_id "3bc710f7-7945-4a93-8026-341475798656_ENSG00000182481.4.8";
chr17	/dev/stdin	CDS	66039954	66040619	.	+	1	gene_id "3bc710f7-7945-4a93-8026-341475798656_ENSG00000182481.4"; transcript_id "3bc710f7-7945-4a93-8026-341475798656_ENSG00000182481.4"; exon_number "8"; exon_id "3bc710f7-7945-4a93-8026-341475798656_ENSG00000182481.4.8";
chr17	/dev/stdin	exon	66041888	66042037	.	+	.	gene_id "3bc710f7-7945-4a93-8026-341475798656_ENSG00000182481.4"; transcript_id "3bc710f7-7945-4a93-8026-341475798656_ENSG00000182481.4"; exon_number "9"; exon_id "3bc710f7-7945-4a93-8026-341475798656_ENSG00000182481.4.9";
chr17	/dev/stdin	CDS	66041888	66042037	.	+	1	gene_id "3bc710f7-7945-4a93-8026-341475798656_ENSG00000182481.4"; transcript_id "3bc710f7-7945-4a93-8026-341475798656_ENSG00000182481.4"; exon_number "9"; exon_id "3bc710f7-7945-4a93-8026-341475798656_ENSG00000182481.4.9";
chr17	/dev/stdin	exon	66042620	66042958	.	+	.	gene_id "3bc710f7-7945-4a93-8026-341475798656_ENSG00000182481.4"; transcript_id "3bc710f7-7945-4a93-8026-341475798656_ENSG00000182481.4"; exon_number "10"; exon_id "3bc710f7-7945-4a93-8026-341475798656_ENSG00000182481.4.10";
chr17	/dev/stdin	CDS	66042620	66042958	.	+	1	gene_id "3bc710f7-7945-4a93-8026-341475798656_ENSG00000182481.4"; transcript_id "3bc710f7-7945-4a93-8026-341475798656_ENSG00000182481.4"; exon_number "10"; exon_id "3bc710f7-7945-4a93-8026-341475798656_ENSG00000182481.4.10";
chr17	/dev/stdin	start_codon	66031825	66031827	.	+	0	gene_id "3bc710f7-7945-4a93-8026-341475798656_ENSG00000182481.4"; transcript_id "3bc710f7-7945-4a93-8026-341475798656_ENSG00000182481.4"; exon_number "1"; exon_id "3bc710f7-7945-4a93-8026-341475798656_ENSG00000182481.4.1";
chr17	/dev/stdin	transcript	66033224	66042958	.	+	.	gene_id "22d84e35-84a1-4982-bd83-ef5016958394_ENSG00000182481.4"; transcript_id "22d84e35-84a1-4982-bd83-ef5016958394_ENSG00000182481.4";
chr17	/dev/stdin	exon	66033224	66033323	.	+	.	gene_id "22d84e35-84a1-4982-bd83-ef5016958394_ENSG00000182481.4"; transcript_id "22d84e35-84a1-4982-bd83-ef5016958394_ENSG00000182481.4"; exon_number "1"; exon_id "22d84e35-84a1-4982-bd83-ef5016958394_ENSG00000182481.4.1";
chr17	/dev/stdin	CDS	66033224	66033323	.	+	0	gene_id "22d84e35-84a1-4982-bd83-ef5016958394_ENSG00000182481.4"; transcript_id "22d84e35-84a1-4982-bd83-ef5016958394_ENSG00000182481.4"; exon_number "1"; exon_id "22d84e35-84a1-4982-bd83-ef5016958394_ENSG00000182481.4.1";
chr17	/dev/stdin	exon	66033446	66033611	.	+	.	gene_id "22d84e35-84a1-4982-bd83-ef5016958394_ENSG00000182481.4"; transcript_id "22d84e35-84a1-4982-bd83-ef5016958394_ENSG00000182481.4"; exon_number "2"; exon_id "22d84e35-84a1-4982-bd83-ef5016958394_ENSG00000182481.4.2";
chr17	/dev/stdin	CDS	66033446	66033611	.	+	2	gene_id "22d84e35-84a1-4982-bd83-ef5016958394_ENSG00000182481.4"; transcript_id "22d84e35-84a1-4982-bd83-ef5016958394_ENSG00000182481.4"; exon_number "2"; exon_id "22d84e35-84a1-4982-bd83-ef5016958394_ENSG00000182481.4.2";
chr17	/dev/stdin	exon	66036794	66036882	.	+	.	gene_id "22d84e35-84a1-4982-bd83-ef5016958394_ENSG00000182481.4"; transcript_id "22d84e35-84a1-4982-bd83-ef5016958394_ENSG00000182481.4"; exon_number "3"; exon_id "22d84e35-84a1-4982-bd83-ef5016958394_ENSG00000182481.4.3";
chr17	/dev/stdin	CDS	66036794	66036882	.	+	1	gene_id "22d84e35-84a1-4982-bd83-ef5016958394_ENSG00000182481.4"; transcript_id "22d84e35-84a1-4982-bd83-ef5016958394_ENSG00000182481.4"; exon_number "3"; exon_id "22d84e35-84a1-4982-bd83-ef5016958394_ENSG00000182481.4.3";
chr17	/dev/stdin	exon	66038201	66038469	.	+	.	gene_id "22d84e35-84a1-4982-bd83-ef5016958394_ENSG00000182481.4"; transcript_id "22d84e35-84a1-4982-bd83-ef5016958394_ENSG00000182481.4"; exon_number "4"; exon_id "22d84e35-84a1-4982-bd83-ef5016958394_ENSG00000182481.4.4";
chr17	/dev/stdin	CDS	66038201	66038469	.	+	2	gene_id "22d84e35-84a1-4982-bd83-ef5016958394_ENSG00000182481.4"; transcript_id "22d84e35-84a1-4982-bd83-ef5016958394_ENSG00000182481.4"; exon_number "4"; exon_id "22d84e35-84a1-4982-bd83-ef5016958394_ENSG00000182481.4.4";
chr17	/dev/stdin	exon	66039021	66039115	.	+	.	gene_id "22d84e35-84a1-4982-bd83-ef5016958394_ENSG00000182481.4"; transcript_id "22d84e35-84a1-4982-bd83-ef5016958394_ENSG00000182481.4"; exon_number "5"; exon_id "22d84e35-84a1-4982-bd83-ef5016958394_ENSG00000182481.4.5";
chr17	/dev/stdin	CDS	66039021	66039115	.	+	0	gene_id "22d84e35-84a1-4982-bd83-ef5016958394_ENSG00000182481.4"; transcript_id "22d84e35-84a1-4982-bd83-ef5016958394_ENSG00000182481.4"; exon_number "5"; exon_id "22d84e35-84a1-4982-bd83-ef5016958394_ENSG00000182481.4.5";
chr17	/dev/stdin	exon	66039216	66039479	.	+	.	gene_id "22d84e35-84a1-4982-bd83-ef5016958394_ENSG00000182481.4"; transcript_id "22d84e35-84a1-4982-bd83-ef5016958394_ENSG00000182481.4"; exon_number "6"; exon_id "22d84e35-84a1-4982-bd83-ef5016958394_ENSG00000182481.4.6";
chr17	/dev/stdin	CDS	66039216	66039479	.	+	1	gene_id "22d84e35-84a1-4982-bd83-ef5016958394_ENSG00000182481.4"; transcript_id "22d84e35-84a1-4982-bd83-ef5016958394_ENSG00000182481.4"; exon_number "6"; exon_id "22d84e35-84a1-4982-bd83-ef5016958394_ENSG00000182481.4.6";
chr17	/dev/stdin	exon	66039954	66040187	.	+	.	gene_id "22d84e35-84a1-4982-bd83-ef5016958394_ENSG00000182481.4"; transcript_id "22d84e35-84a1-4982-bd83-ef5016958394_ENSG00000182481.4"; exon_number "7"; exon_id "22d84e35-84a1-4982-bd83-ef5016958394_ENSG00000182481.4.7";
chr17	/dev/stdin	CDS	66039954	66040187	.	+	1	gene_id "22d84e35-84a1-4982-bd83-ef5016958394_ENSG00000182481.4"; transcript_id "22d84e35-84a1-4982-bd83-ef5016958394_ENSG00000182481.4"; exon_number "7"; exon_id "22d84e35-84a1-4982-bd83-ef5016958394_ENSG00000182481.4.7";
chr17	/dev/stdin	exon	66040437	66040619	.	+	.	gene_id "22d84e35-84a1-4982-bd83-ef5016958394_ENSG00000182481.4"; transcript_id "22d84e35-84a1-4982-bd83-ef5016958394_ENSG00000182481.4"; exon_number "8"; exon_id "22d84e35-84a1-4982-bd83-ef5016958394_ENSG00000182481.4.8";
chr17	/dev/stdin	CDS	66040437	66040619	.	+	1	gene_id "22d84e35-84a1-4982-bd83-ef5016958394_ENSG00000182481.4"; transcript_id "22d84e35-84a1-4982-bd83-ef5016958394_ENSG00000182481.4"; exon_number "8"; exon_id "22d84e35-84a1-4982-bd83-ef5016958394_ENSG00000182481.4.8";
chr17	/dev/stdin	exon	66041888	66042037	.	+	.	gene_id "22d84e35-84a1-4982-bd83-ef5016958394_ENSG00000182481.4"; transcript_id "22d84e35-84a1-4982-bd83-ef5016958394_ENSG00000182481.4"; exon_number "9"; exon_id "22d84e35-84a1-4982-bd83-ef5016958394_ENSG00000182481.4.9";
chr17	/dev/stdin	CDS	66041888	66042037	.	+	1	gene_id "22d84e35-84a1-4982-bd83-ef5016958394_ENSG00000182481.4"; transcript_id "22d84e35-84a1-4982-bd83-ef5016958394_ENSG00000182481.4"; exon_number "9"; exon_id "22d84e35-84a1-4982-bd83-ef5016958394_ENSG00000182481.4.9";
chr17	/dev/stdin	exon	66042620	66042958	.	+	.	gene_id "22d84e35-84a1-4982-bd83-ef5016958394_ENSG00000182481.4"; transcript_id "22d84e35-84a1-4982-bd83-ef5016958394_ENSG00000182481.4"; exon_number "10"; exon_id "22d84e35-84a1-4982-bd83-ef5016958394_ENSG00000182481.4.10";
chr17	/dev/stdin	CDS	66042620	66042958	.	+	1	gene_id "22d84e35-84a1-4982-bd83-ef5016958394_ENSG00000182481.4"; transcript_id "22d84e35-84a1-4982-bd83-ef5016958394_ENSG00000182481.4"; exon_number "10"; exon_id "22d84e35-84a1-4982-bd83-ef5016958394_ENSG00000182481.4.10";
chr17	/dev/stdin	start_codon	66033224	66033226	.	+	0	gene_id "22d84e35-84a1-4982-bd83-ef5016958394_ENSG00000182481.4"; transcript_id "22d84e35-84a1-4982-bd83-ef5016958394_ENSG00000182481.4"; exon_number "1"; exon_id "22d84e35-84a1-4982-bd83-ef5016958394_ENSG00000182481.4.1";
chr17	/dev/stdin	transcript	66033224	66042958	.	+	.	gene_id "db703b06-646c-4bb3-934e-da2e56cb0508_ENSG00000182481.4"; transcript_id "db703b06-646c-4bb3-934e-da2e56cb0508_ENSG00000182481.4";
chr17	/dev/stdin	exon	66033224	66033323	.	+	.	gene_id "db703b06-646c-4bb3-934e-da2e56cb0508_ENSG00000182481.4"; transcript_id "db703b06-646c-4bb3-934e-da2e56cb0508_ENSG00000182481.4"; exon_number "1"; exon_id "db703b06-646c-4bb3-934e-da2e56cb0508_ENSG00000182481.4.1";
chr17	/dev/stdin	CDS	66033224	66033323	.	+	0	gene_id "db703b06-646c-4bb3-934e-da2e56cb0508_ENSG00000182481.4"; transcript_id "db703b06-646c-4bb3-934e-da2e56cb0508_ENSG00000182481.4"; exon_number "1"; exon_id "db703b06-646c-4bb3-934e-da2e56cb0508_ENSG00000182481.4.1";
chr17	/dev/stdin	exon	66036794	66036882	.	+	.	gene_id "db703b06-646c-4bb3-934e-da2e56cb0508_ENSG00000182481.4"; transcript_id "db703b06-646c-4bb3-934e-da2e56cb0508_ENSG00000182481.4"; exon_number "2"; exon_id "db703b06-646c-4bb3-934e-da2e56cb0508_ENSG00000182481.4.2";
chr17	/dev/stdin	CDS	66036794	66036882	.	+	2	gene_id "db703b06-646c-4bb3-934e-da2e56cb0508_ENSG00000182481.4"; transcript_id "db703b06-646c-4bb3-934e-da2e56cb0508_ENSG00000182481.4"; exon_number "2"; exon_id "db703b06-646c-4bb3-934e-da2e56cb0508_ENSG00000182481.4.2";
chr17	/dev/stdin	exon	66038201	66038469	.	+	.	gene_id "db703b06-646c-4bb3-934e-da2e56cb0508_ENSG00000182481.4"; transcript_id "db703b06-646c-4bb3-934e-da2e56cb0508_ENSG00000182481.4"; exon_number "3"; exon_id "db703b06-646c-4bb3-934e-da2e56cb0508_ENSG00000182481.4.3";
chr17	/dev/stdin	CDS	66038201	66038469	.	+	0	gene_id "db703b06-646c-4bb3-934e-da2e56cb0508_ENSG00000182481.4"; transcript_id "db703b06-646c-4bb3-934e-da2e56cb0508_ENSG00000182481.4"; exon_number "3"; exon_id "db703b06-646c-4bb3-934e-da2e56cb0508_ENSG00000182481.4.3";
chr17	/dev/stdin	exon	66039021	66039115	.	+	.	gene_id "db703b06-646c-4bb3-934e-da2e56cb0508_ENSG00000182481.4"; transcript_id "db703b06-646c-4bb3-934e-da2e56cb0508_ENSG00000182481.4"; exon_number "4"; exon_id "db703b06-646c-4bb3-934e-da2e56cb0508_ENSG00000182481.4.4";
chr17	/dev/stdin	CDS	66039021	66039115	.	+	1	gene_id "db703b06-646c-4bb3-934e-da2e56cb0508_ENSG00000182481.4"; transcript_id "db703b06-646c-4bb3-934e-da2e56cb0508_ENSG00000182481.4"; exon_number "4"; exon_id "db703b06-646c-4bb3-934e-da2e56cb0508_ENSG00000182481.4.4";
chr17	/dev/stdin	exon	66039216	66039479	.	+	.	gene_id "db703b06-646c-4bb3-934e-da2e56cb0508_ENSG00000182481.4"; transcript_id "db703b06-646c-4bb3-934e-da2e56cb0508_ENSG00000182481.4"; exon_number "5"; exon_id "db703b06-646c-4bb3-934e-da2e56cb0508_ENSG00000182481.4.5";
chr17	/dev/stdin	CDS	66039216	66039479	.	+	2	gene_id "db703b06-646c-4bb3-934e-da2e56cb0508_ENSG00000182481.4"; transcript_id "db703b06-646c-4bb3-934e-da2e56cb0508_ENSG00000182481.4"; exon_number "5"; exon_id "db703b06-646c-4bb3-934e-da2e56cb0508_ENSG00000182481.4.5";
chr17	/dev/stdin	exon	66039954	66040187	.	+	.	gene_id "db703b06-646c-4bb3-934e-da2e56cb0508_ENSG00000182481.4"; transcript_id "db703b06-646c-4bb3-934e-da2e56cb0508_ENSG00000182481.4"; exon_number "6"; exon_id "db703b06-646c-4bb3-934e-da2e56cb0508_ENSG00000182481.4.6";
chr17	/dev/stdin	CDS	66039954	66040187	.	+	2	gene_id "db703b06-646c-4bb3-934e-da2e56cb0508_ENSG00000182481.4"; transcript_id "db703b06-646c-4bb3-934e-da2e56cb0508_ENSG00000182481.4"; exon_number "6"; exon_id "db703b06-646c-4bb3-934e-da2e56cb0508_ENSG00000182481.4.6";
chr17	/dev/stdin	exon	66040437	66040619	.	+	.	gene_id "db703b06-646c-4bb3-934e-da2e56cb0508_ENSG00000182481.4"; transcript_id "db703b06-646c-4bb3-934e-da2e56cb0508_ENSG00000182481.4"; exon_number "7"; exon_id "db703b06-646c-4bb3-934e-da2e56cb0508_ENSG00000182481.4.7";
chr17	/dev/stdin	CDS	66040437	66040619	.	+	2	gene_id "db703b06-646c-4bb3-934e-da2e56cb0508_ENSG00000182481.4"; transcript_id "db703b06-646c-4bb3-934e-da2e56cb0508_ENSG00000182481.4"; exon_number "7"; exon_id "db703b06-646c-4bb3-934e-da2e56cb0508_ENSG00000182481.4.7";
chr17	/dev/stdin	exon	66041888	66042037	.	+	.	gene_id "db703b06-646c-4bb3-934e-da2e56cb0508_ENSG00000182481.4"; transcript_id "db703b06-646c-4bb3-934e-da2e56cb0508_ENSG00000182481.4"; exon_number "8"; exon_id "db703b06-646c-4bb3-934e-da2e56cb0508_ENSG00000182481.4.8";
chr17	/dev/stdin	CDS	66041888	66042037	.	+	2	gene_id "db703b06-646c-4bb3-934e-da2e56cb0508_ENSG00000182481.4"; transcript_id "db703b06-646c-4bb3-934e-da2e56cb0508_ENSG00000182481.4"; exon_number "8"; exon_id "db703b06-646c-4bb3-934e-da2e56cb0508_ENSG00000182481.4.8";
chr17	/dev/stdin	exon	66042620	66042958	.	+	.	gene_id "db703b06-646c-4bb3-934e-da2e56cb0508_ENSG00000182481.4"; transcript_id "db703b06-646c-4bb3-934e-da2e56cb0508_ENSG00000182481.4"; exon_number "9"; exon_id "db703b06-646c-4bb3-934e-da2e56cb0508_ENSG00000182481.4.9";
chr17	/dev/stdin	CDS	66042620	66042958	.	+	2	gene_id "db703b06-646c-4bb3-934e-da2e56cb0508_ENSG00000182481.4"; transcript_id "db703b06-646c-4bb3-934e-da2e56cb0508_ENSG00000182481.4"; exon_number "9"; exon_id "db703b06-646c-4bb3-934e-da2e56cb0508_ENSG00000182481.4.9";
chr17	/dev/stdin	start_codon	66033224	66033226	.	+	0	gene_id "db703b06-646c-4bb3-934e-da2e56cb0508_ENSG00000182481.4"; transcript_id "db703b06-646c-4bb3-934e-da2e56cb0508_ENSG00000182481.4"; exon_number "1"; exon_id "db703b06-646c-4bb3-934e-da2e56cb0508_ENSG00000182481.4.1";
chr17	/dev/stdin	transcript	66036377	66042958	.	+	.	gene_id "cedcf062-81e8-4651-95b0-3dd638e9098f_ENSG00000182481.4"; transcript_id "cedcf062-81e8-4651-95b0-3dd638e9098f_ENSG00000182481.4";
chr17	/dev/stdin	exon	66036377	66036882	.	+	.	gene_id "cedcf062-81e8-4651-95b0-3dd638e9098f_ENSG00000182481.4"; transcript_id "cedcf062-81e8-4651-95b0-3dd638e9098f_ENSG00000182481.4"; exon_number "1"; exon_id "cedcf062-81e8-4651-95b0-3dd638e9098f_ENSG00000182481.4.1";
chr17	/dev/stdin	CDS	66036377	66036882	.	+	0	gene_id "cedcf062-81e8-4651-95b0-3dd638e9098f_ENSG00000182481.4"; transcript_id "cedcf062-81e8-4651-95b0-3dd638e9098f_ENSG00000182481.4"; exon_number "1"; exon_id "cedcf062-81e8-4651-95b0-3dd638e9098f_ENSG00000182481.4.1";
chr17	/dev/stdin	exon	66038201	66038469	.	+	.	gene_id "cedcf062-81e8-4651-95b0-3dd638e9098f_ENSG00000182481.4"; transcript_id "cedcf062-81e8-4651-95b0-3dd638e9098f_ENSG00000182481.4"; exon_number "2"; exon_id "cedcf062-81e8-4651-95b0-3dd638e9098f_ENSG00000182481.4.2";
chr17	/dev/stdin	CDS	66038201	66038469	.	+	1	gene_id "cedcf062-81e8-4651-95b0-3dd638e9098f_ENSG00000182481.4"; transcript_id "cedcf062-81e8-4651-95b0-3dd638e9098f_ENSG00000182481.4"; exon_number "2"; exon_id "cedcf062-81e8-4651-95b0-3dd638e9098f_ENSG00000182481.4.2";
chr17	/dev/stdin	exon	66039021	66039115	.	+	.	gene_id "cedcf062-81e8-4651-95b0-3dd638e9098f_ENSG00000182481.4"; transcript_id "cedcf062-81e8-4651-95b0-3dd638e9098f_ENSG00000182481.4"; exon_number "3"; exon_id "cedcf062-81e8-4651-95b0-3dd638e9098f_ENSG00000182481.4.3";
chr17	/dev/stdin	CDS	66039021	66039115	.	+	2	gene_id "cedcf062-81e8-4651-95b0-3dd638e9098f_ENSG00000182481.4"; transcript_id "cedcf062-81e8-4651-95b0-3dd638e9098f_ENSG00000182481.4"; exon_number "3"; exon_id "cedcf062-81e8-4651-95b0-3dd638e9098f_ENSG00000182481.4.3";
chr17	/dev/stdin	exon	66039216	66039479	.	+	.	gene_id "cedcf062-81e8-4651-95b0-3dd638e9098f_ENSG00000182481.4"; transcript_id "cedcf062-81e8-4651-95b0-3dd638e9098f_ENSG00000182481.4"; exon_number "4"; exon_id "cedcf062-81e8-4651-95b0-3dd638e9098f_ENSG00000182481.4.4";
chr17	/dev/stdin	CDS	66039216	66039479	.	+	0	gene_id "cedcf062-81e8-4651-95b0-3dd638e9098f_ENSG00000182481.4"; transcript_id "cedcf062-81e8-4651-95b0-3dd638e9098f_ENSG00000182481.4"; exon_number "4"; exon_id "cedcf062-81e8-4651-95b0-3dd638e9098f_ENSG00000182481.4.4";
chr17	/dev/stdin	exon	66039954	66040187	.	+	.	gene_id "cedcf062-81e8-4651-95b0-3dd638e9098f_ENSG00000182481.4"; transcript_id "cedcf062-81e8-4651-95b0-3dd638e9098f_ENSG00000182481.4"; exon_number "5"; exon_id "cedcf062-81e8-4651-95b0-3dd638e9098f_ENSG00000182481.4.5";
chr17	/dev/stdin	CDS	66039954	66040187	.	+	0	gene_id "cedcf062-81e8-4651-95b0-3dd638e9098f_ENSG00000182481.4"; transcript_id "cedcf062-81e8-4651-95b0-3dd638e9098f_ENSG00000182481.4"; exon_number "5"; exon_id "cedcf062-81e8-4651-95b0-3dd638e9098f_ENSG00000182481.4.5";
chr17	/dev/stdin	exon	66040437	66040619	.	+	.	gene_id "cedcf062-81e8-4651-95b0-3dd638e9098f_ENSG00000182481.4"; transcript_id "cedcf062-81e8-4651-95b0-3dd638e9098f_ENSG00000182481.4"; exon_number "6"; exon_id "cedcf062-81e8-4651-95b0-3dd638e9098f_ENSG00000182481.4.6";
chr17	/dev/stdin	CDS	66040437	66040619	.	+	0	gene_id "cedcf062-81e8-4651-95b0-3dd638e9098f_ENSG00000182481.4"; transcript_id "cedcf062-81e8-4651-95b0-3dd638e9098f_ENSG00000182481.4"; exon_number "6"; exon_id "cedcf062-81e8-4651-95b0-3dd638e9098f_ENSG00000182481.4.6";
chr17	/dev/stdin	exon	66041888	66042037	.	+	.	gene_id "cedcf062-81e8-4651-95b0-3dd638e9098f_ENSG00000182481.4"; transcript_id "cedcf062-81e8-4651-95b0-3dd638e9098f_ENSG00000182481.4"; exon_number "7"; exon_id "cedcf062-81e8-4651-95b0-3dd638e9098f_ENSG00000182481.4.7";
chr17	/dev/stdin	CDS	66041888	66042037	.	+	0	gene_id "cedcf062-81e8-4651-95b0-3dd638e9098f_ENSG00000182481.4"; transcript_id "cedcf062-81e8-4651-95b0-3dd638e9098f_ENSG00000182481.4"; exon_number "7"; exon_id "cedcf062-81e8-4651-95b0-3dd638e9098f_ENSG00000182481.4.7";
chr17	/dev/stdin	exon	66042620	66042958	.	+	.	gene_id "cedcf062-81e8-4651-95b0-3dd638e9098f_ENSG00000182481.4"; transcript_id "cedcf062-81e8-4651-95b0-3dd638e9098f_ENSG00000182481.4"; exon_number "8"; exon_id "cedcf062-81e8-4651-95b0-3dd638e9098f_ENSG00000182481.4.8";
chr17	/dev/stdin	CDS	66042620	66042955	.	+	0	gene_id "cedcf062-81e8-4651-95b0-3dd638e9098f_ENSG00000182481.4"; transcript_id "cedcf062-81e8-4651-95b0-3dd638e9098f_ENSG00000182481.4"; exon_number "8"; exon_id "cedcf062-81e8-4651-95b0-3dd638e9098f_ENSG00000182481.4.8";
chr17	/dev/stdin	start_codon	66036377	66036379	.	+	0	gene_id "cedcf062-81e8-4651-95b0-3dd638e9098f_ENSG00000182481.4"; transcript_id "cedcf062-81e8-4651-95b0-3dd638e9098f_ENSG00000182481.4"; exon_number "1"; exon_id "cedcf062-81e8-4651-95b0-3dd638e9098f_ENSG00000182481.4.1";
chr17	/dev/stdin	stop_codon	66042956	66042958	.	+	0	gene_id "cedcf062-81e8-4651-95b0-3dd638e9098f_ENSG00000182481.4"; transcript_id "cedcf062-81e8-4651-95b0-3dd638e9098f_ENSG00000182481.4"; exon_number "8"; exon_id "cedcf062-81e8-4651-95b0-3dd638e9098f_ENSG00000182481.4.8";
chr17	/dev/stdin	transcript	66092188	66097610	.	-	.	gene_id "ENST00000579629.1_ENSG00000265055.1"; transcript_id "ENST00000579629.1_ENSG00000265055.1";
chr17	/dev/stdin	exon	66092188	66092619	.	-	.	gene_id "ENST00000579629.1_ENSG00000265055.1"; transcript_id "ENST00000579629.1_ENSG00000265055.1"; exon_number "1"; exon_id "ENST00000579629.1_ENSG00000265055.1.1";
chr17	/dev/stdin	CDS	66092188	66092619	.	-	1	gene_id "ENST00000579629.1_ENSG00000265055.1"; transcript_id "ENST00000579629.1_ENSG00000265055.1"; exon_number "1"; exon_id "ENST00000579629.1_ENSG00000265055.1.1";
chr17	/dev/stdin	exon	66096693	66096849	.	-	.	gene_id "ENST00000579629.1_ENSG00000265055.1"; transcript_id "ENST00000579629.1_ENSG00000265055.1"; exon_number "2"; exon_id "ENST00000579629.1_ENSG00000265055.1.2";
chr17	/dev/stdin	CDS	66096693	66096849	.	-	2	gene_id "ENST00000579629.1_ENSG00000265055.1"; transcript_id "ENST00000579629.1_ENSG00000265055.1"; exon_number "2"; exon_id "ENST00000579629.1_ENSG00000265055.1.2";
chr17	/dev/stdin	exon	66097556	66097610	.	-	.	gene_id "ENST00000579629.1_ENSG00000265055.1"; transcript_id "ENST00000579629.1_ENSG00000265055.1"; exon_number "3"; exon_id "ENST00000579629.1_ENSG00000265055.1.3";
chr17	/dev/stdin	CDS	66097556	66097610	.	-	0	gene_id "ENST00000579629.1_ENSG00000265055.1"; transcript_id "ENST00000579629.1_ENSG00000265055.1"; exon_number "3"; exon_id "ENST00000579629.1_ENSG00000265055.1.3";
chr17	/dev/stdin	start_codon	66097608	66097610	.	-	0	gene_id "ENST00000579629.1_ENSG00000265055.1"; transcript_id "ENST00000579629.1_ENSG00000265055.1"; exon_number "3"; exon_id "ENST00000579629.1_ENSG00000265055.1.3";
chr17	/dev/stdin	transcript	66097863	66122049	.	+	.	gene_id "0bc5f979-eb11-424b-839c-ac44ddfcf7c2_ENSG00000237854.3"; transcript_id "0bc5f979-eb11-424b-839c-ac44ddfcf7c2_ENSG00000237854.3";
chr17	/dev/stdin	exon	66097863	66098100	.	+	.	gene_id "0bc5f979-eb11-424b-839c-ac44ddfcf7c2_ENSG00000237854.3"; transcript_id "0bc5f979-eb11-424b-839c-ac44ddfcf7c2_ENSG00000237854.3"; exon_number "1"; exon_id "0bc5f979-eb11-424b-839c-ac44ddfcf7c2_ENSG00000237854.3.1";
chr17	/dev/stdin	CDS	66097863	66098100	.	+	0	gene_id "0bc5f979-eb11-424b-839c-ac44ddfcf7c2_ENSG00000237854.3"; transcript_id "0bc5f979-eb11-424b-839c-ac44ddfcf7c2_ENSG00000237854.3"; exon_number "1"; exon_id "0bc5f979-eb11-424b-839c-ac44ddfcf7c2_ENSG00000237854.3.1";
chr17	/dev/stdin	exon	66099084	66099199	.	+	.	gene_id "0bc5f979-eb11-424b-839c-ac44ddfcf7c2_ENSG00000237854.3"; transcript_id "0bc5f979-eb11-424b-839c-ac44ddfcf7c2_ENSG00000237854.3"; exon_number "2"; exon_id "0bc5f979-eb11-424b-839c-ac44ddfcf7c2_ENSG00000237854.3.2";
chr17	/dev/stdin	CDS	66099084	66099199	.	+	2	gene_id "0bc5f979-eb11-424b-839c-ac44ddfcf7c2_ENSG00000237854.3"; transcript_id "0bc5f979-eb11-424b-839c-ac44ddfcf7c2_ENSG00000237854.3"; exon_number "2"; exon_id "0bc5f979-eb11-424b-839c-ac44ddfcf7c2_ENSG00000237854.3.2";
chr17	/dev/stdin	exon	66110563	66110666	.	+	.	gene_id "0bc5f979-eb11-424b-839c-ac44ddfcf7c2_ENSG00000237854.3"; transcript_id "0bc5f979-eb11-424b-839c-ac44ddfcf7c2_ENSG00000237854.3"; exon_number "3"; exon_id "0bc5f979-eb11-424b-839c-ac44ddfcf7c2_ENSG00000237854.3.3";
chr17	/dev/stdin	CDS	66110563	66110666	.	+	0	gene_id "0bc5f979-eb11-424b-839c-ac44ddfcf7c2_ENSG00000237854.3"; transcript_id "0bc5f979-eb11-424b-839c-ac44ddfcf7c2_ENSG00000237854.3"; exon_number "3"; exon_id "0bc5f979-eb11-424b-839c-ac44ddfcf7c2_ENSG00000237854.3.3";
chr17	/dev/stdin	exon	66121531	66121621	.	+	.	gene_id "0bc5f979-eb11-424b-839c-ac44ddfcf7c2_ENSG00000237854.3"; transcript_id "0bc5f979-eb11-424b-839c-ac44ddfcf7c2_ENSG00000237854.3"; exon_number "4"; exon_id "0bc5f979-eb11-424b-839c-ac44ddfcf7c2_ENSG00000237854.3.4";
chr17	/dev/stdin	CDS	66121531	66121621	.	+	1	gene_id "0bc5f979-eb11-424b-839c-ac44ddfcf7c2_ENSG00000237854.3"; transcript_id "0bc5f979-eb11-424b-839c-ac44ddfcf7c2_ENSG00000237854.3"; exon_number "4"; exon_id "0bc5f979-eb11-424b-839c-ac44ddfcf7c2_ENSG00000237854.3.4";
chr17	/dev/stdin	exon	66121726	66122049	.	+	.	gene_id "0bc5f979-eb11-424b-839c-ac44ddfcf7c2_ENSG00000237854.3"; transcript_id "0bc5f979-eb11-424b-839c-ac44ddfcf7c2_ENSG00000237854.3"; exon_number "5"; exon_id "0bc5f979-eb11-424b-839c-ac44ddfcf7c2_ENSG00000237854.3.5";
chr17	/dev/stdin	CDS	66121726	66122046	.	+	0	gene_id "0bc5f979-eb11-424b-839c-ac44ddfcf7c2_ENSG00000237854.3"; transcript_id "0bc5f979-eb11-424b-839c-ac44ddfcf7c2_ENSG00000237854.3"; exon_number "5"; exon_id "0bc5f979-eb11-424b-839c-ac44ddfcf7c2_ENSG00000237854.3.5";
chr17	/dev/stdin	start_codon	66097863	66097865	.	+	0	gene_id "0bc5f979-eb11-424b-839c-ac44ddfcf7c2_ENSG00000237854.3"; transcript_id "0bc5f979-eb11-424b-839c-ac44ddfcf7c2_ENSG00000237854.3"; exon_number "1"; exon_id "0bc5f979-eb11-424b-839c-ac44ddfcf7c2_ENSG00000237854.3.1";
chr17	/dev/stdin	stop_codon	66122047	66122049	.	+	0	gene_id "0bc5f979-eb11-424b-839c-ac44ddfcf7c2_ENSG00000237854.3"; transcript_id "0bc5f979-eb11-424b-839c-ac44ddfcf7c2_ENSG00000237854.3"; exon_number "5"; exon_id "0bc5f979-eb11-424b-839c-ac44ddfcf7c2_ENSG00000237854.3.5";
chr17	/dev/stdin	transcript	66097744	66121622	.	+	.	gene_id "b35ea5c9-fe75-4c0c-8584-a8f88fa7eda2_ENSG00000237854.3"; transcript_id "b35ea5c9-fe75-4c0c-8584-a8f88fa7eda2_ENSG00000237854.3";
chr17	/dev/stdin	exon	66097744	66098100	.	+	.	gene_id "b35ea5c9-fe75-4c0c-8584-a8f88fa7eda2_ENSG00000237854.3"; transcript_id "b35ea5c9-fe75-4c0c-8584-a8f88fa7eda2_ENSG00000237854.3"; exon_number "1"; exon_id "b35ea5c9-fe75-4c0c-8584-a8f88fa7eda2_ENSG00000237854.3.1";
chr17	/dev/stdin	CDS	66097744	66098100	.	+	0	gene_id "b35ea5c9-fe75-4c0c-8584-a8f88fa7eda2_ENSG00000237854.3"; transcript_id "b35ea5c9-fe75-4c0c-8584-a8f88fa7eda2_ENSG00000237854.3"; exon_number "1"; exon_id "b35ea5c9-fe75-4c0c-8584-a8f88fa7eda2_ENSG00000237854.3.1";
chr17	/dev/stdin	exon	66099084	66099199	.	+	.	gene_id "b35ea5c9-fe75-4c0c-8584-a8f88fa7eda2_ENSG00000237854.3"; transcript_id "b35ea5c9-fe75-4c0c-8584-a8f88fa7eda2_ENSG00000237854.3"; exon_number "2"; exon_id "b35ea5c9-fe75-4c0c-8584-a8f88fa7eda2_ENSG00000237854.3.2";
chr17	/dev/stdin	CDS	66099084	66099199	.	+	0	gene_id "b35ea5c9-fe75-4c0c-8584-a8f88fa7eda2_ENSG00000237854.3"; transcript_id "b35ea5c9-fe75-4c0c-8584-a8f88fa7eda2_ENSG00000237854.3"; exon_number "2"; exon_id "b35ea5c9-fe75-4c0c-8584-a8f88fa7eda2_ENSG00000237854.3.2";
chr17	/dev/stdin	exon	66110563	66110666	.	+	.	gene_id "b35ea5c9-fe75-4c0c-8584-a8f88fa7eda2_ENSG00000237854.3"; transcript_id "b35ea5c9-fe75-4c0c-8584-a8f88fa7eda2_ENSG00000237854.3"; exon_number "3"; exon_id "b35ea5c9-fe75-4c0c-8584-a8f88fa7eda2_ENSG00000237854.3.3";
chr17	/dev/stdin	CDS	66110563	66110666	.	+	1	gene_id "b35ea5c9-fe75-4c0c-8584-a8f88fa7eda2_ENSG00000237854.3"; transcript_id "b35ea5c9-fe75-4c0c-8584-a8f88fa7eda2_ENSG00000237854.3"; exon_number "3"; exon_id "b35ea5c9-fe75-4c0c-8584-a8f88fa7eda2_ENSG00000237854.3.3";
chr17	/dev/stdin	exon	66121531	66121622	.	+	.	gene_id "b35ea5c9-fe75-4c0c-8584-a8f88fa7eda2_ENSG00000237854.3"; transcript_id "b35ea5c9-fe75-4c0c-8584-a8f88fa7eda2_ENSG00000237854.3"; exon_number "4"; exon_id "b35ea5c9-fe75-4c0c-8584-a8f88fa7eda2_ENSG00000237854.3.4";
chr17	/dev/stdin	CDS	66121531	66121619	.	+	2	gene_id "b35ea5c9-fe75-4c0c-8584-a8f88fa7eda2_ENSG00000237854.3"; transcript_id "b35ea5c9-fe75-4c0c-8584-a8f88fa7eda2_ENSG00000237854.3"; exon_number "4"; exon_id "b35ea5c9-fe75-4c0c-8584-a8f88fa7eda2_ENSG00000237854.3.4";
chr17	/dev/stdin	start_codon	66097744	66097746	.	+	0	gene_id "b35ea5c9-fe75-4c0c-8584-a8f88fa7eda2_ENSG00000237854.3"; transcript_id "b35ea5c9-fe75-4c0c-8584-a8f88fa7eda2_ENSG00000237854.3"; exon_number "1"; exon_id "b35ea5c9-fe75-4c0c-8584-a8f88fa7eda2_ENSG00000237854.3.1";
chr17	/dev/stdin	stop_codon	66121620	66121622	.	+	0	gene_id "b35ea5c9-fe75-4c0c-8584-a8f88fa7eda2_ENSG00000237854.3"; transcript_id "b35ea5c9-fe75-4c0c-8584-a8f88fa7eda2_ENSG00000237854.3"; exon_number "4"; exon_id "b35ea5c9-fe75-4c0c-8584-a8f88fa7eda2_ENSG00000237854.3.4";
chr17	/dev/stdin	transcript	66097751	66122049	.	+	.	gene_id "948b424e-55c4-43ab-8425-450fb712de94-2_chr17:66097000"; transcript_id "948b424e-55c4-43ab-8425-450fb712de94-2_chr17:66097000";
chr17	/dev/stdin	exon	66097751	66098100	.	+	.	gene_id "948b424e-55c4-43ab-8425-450fb712de94-2_chr17:66097000"; transcript_id "948b424e-55c4-43ab-8425-450fb712de94-2_chr17:66097000"; exon_number "1"; exon_id "948b424e-55c4-43ab-8425-450fb712de94-2_chr17:66097000.1";
chr17	/dev/stdin	CDS	66097751	66098100	.	+	0	gene_id "948b424e-55c4-43ab-8425-450fb712de94-2_chr17:66097000"; transcript_id "948b424e-55c4-43ab-8425-450fb712de94-2_chr17:66097000"; exon_number "1"; exon_id "948b424e-55c4-43ab-8425-450fb712de94-2_chr17:66097000.1";
chr17	/dev/stdin	exon	66110563	66110666	.	+	.	gene_id "948b424e-55c4-43ab-8425-450fb712de94-2_chr17:66097000"; transcript_id "948b424e-55c4-43ab-8425-450fb712de94-2_chr17:66097000"; exon_number "2"; exon_id "948b424e-55c4-43ab-8425-450fb712de94-2_chr17:66097000.2";
chr17	/dev/stdin	CDS	66110563	66110666	.	+	1	gene_id "948b424e-55c4-43ab-8425-450fb712de94-2_chr17:66097000"; transcript_id "948b424e-55c4-43ab-8425-450fb712de94-2_chr17:66097000"; exon_number "2"; exon_id "948b424e-55c4-43ab-8425-450fb712de94-2_chr17:66097000.2";
chr17	/dev/stdin	exon	66121531	66121621	.	+	.	gene_id "948b424e-55c4-43ab-8425-450fb712de94-2_chr17:66097000"; transcript_id "948b424e-55c4-43ab-8425-450fb712de94-2_chr17:66097000"; exon_number "3"; exon_id "948b424e-55c4-43ab-8425-450fb712de94-2_chr17:66097000.3";
chr17	/dev/stdin	CDS	66121531	66121621	.	+	2	gene_id "948b424e-55c4-43ab-8425-450fb712de94-2_chr17:66097000"; transcript_id "948b424e-55c4-43ab-8425-450fb712de94-2_chr17:66097000"; exon_number "3"; exon_id "948b424e-55c4-43ab-8425-450fb712de94-2_chr17:66097000.3";
chr17	/dev/stdin	exon	66121726	66122049	.	+	.	gene_id "948b424e-55c4-43ab-8425-450fb712de94-2_chr17:66097000"; transcript_id "948b424e-55c4-43ab-8425-450fb712de94-2_chr17:66097000"; exon_number "4"; exon_id "948b424e-55c4-43ab-8425-450fb712de94-2_chr17:66097000.4";
chr17	/dev/stdin	CDS	66121726	66122049	.	+	1	gene_id "948b424e-55c4-43ab-8425-450fb712de94-2_chr17:66097000"; transcript_id "948b424e-55c4-43ab-8425-450fb712de94-2_chr17:66097000"; exon_number "4"; exon_id "948b424e-55c4-43ab-8425-450fb712de94-2_chr17:66097000.4";
chr17	/dev/stdin	start_codon	66097751	66097753	.	+	0	gene_id "948b424e-55c4-43ab-8425-450fb712de94-2_chr17:66097000"; transcript_id "948b424e-55c4-43ab-8425-450fb712de94-2_chr17:66097000"; exon_number "1"; exon_id "948b424e-55c4-43ab-8425-450fb712de94-2_chr17:66097000.1";
chr17	/dev/stdin	transcript	66097862	66111659	.	+	.	gene_id "67cb3591-03ec-4eb5-ba4c-7d9d87df5d13_ENSG00000237854.3"; transcript_id "67cb3591-03ec-4eb5-ba4c-7d9d87df5d13_ENSG00000237854.3";
chr17	/dev/stdin	exon	66097862	66098100	.	+	.	gene_id "67cb3591-03ec-4eb5-ba4c-7d9d87df5d13_ENSG00000237854.3"; transcript_id "67cb3591-03ec-4eb5-ba4c-7d9d87df5d13_ENSG00000237854.3"; exon_number "1"; exon_id "67cb3591-03ec-4eb5-ba4c-7d9d87df5d13_ENSG00000237854.3.1";
chr17	/dev/stdin	CDS	66097862	66098100	.	+	0	gene_id "67cb3591-03ec-4eb5-ba4c-7d9d87df5d13_ENSG00000237854.3"; transcript_id "67cb3591-03ec-4eb5-ba4c-7d9d87df5d13_ENSG00000237854.3"; exon_number "1"; exon_id "67cb3591-03ec-4eb5-ba4c-7d9d87df5d13_ENSG00000237854.3.1";
chr17	/dev/stdin	exon	66099084	66099199	.	+	.	gene_id "67cb3591-03ec-4eb5-ba4c-7d9d87df5d13_ENSG00000237854.3"; transcript_id "67cb3591-03ec-4eb5-ba4c-7d9d87df5d13_ENSG00000237854.3"; exon_number "2"; exon_id "67cb3591-03ec-4eb5-ba4c-7d9d87df5d13_ENSG00000237854.3.2";
chr17	/dev/stdin	CDS	66099084	66099199	.	+	1	gene_id "67cb3591-03ec-4eb5-ba4c-7d9d87df5d13_ENSG00000237854.3"; transcript_id "67cb3591-03ec-4eb5-ba4c-7d9d87df5d13_ENSG00000237854.3"; exon_number "2"; exon_id "67cb3591-03ec-4eb5-ba4c-7d9d87df5d13_ENSG00000237854.3.2";
chr17	/dev/stdin	exon	66110563	66110666	.	+	.	gene_id "67cb3591-03ec-4eb5-ba4c-7d9d87df5d13_ENSG00000237854.3"; transcript_id "67cb3591-03ec-4eb5-ba4c-7d9d87df5d13_ENSG00000237854.3"; exon_number "3"; exon_id "67cb3591-03ec-4eb5-ba4c-7d9d87df5d13_ENSG00000237854.3.3";
chr17	/dev/stdin	CDS	66110563	66110666	.	+	2	gene_id "67cb3591-03ec-4eb5-ba4c-7d9d87df5d13_ENSG00000237854.3"; transcript_id "67cb3591-03ec-4eb5-ba4c-7d9d87df5d13_ENSG00000237854.3"; exon_number "3"; exon_id "67cb3591-03ec-4eb5-ba4c-7d9d87df5d13_ENSG00000237854.3.3";
chr17	/dev/stdin	exon	66111202	66111659	.	+	.	gene_id "67cb3591-03ec-4eb5-ba4c-7d9d87df5d13_ENSG00000237854.3"; transcript_id "67cb3591-03ec-4eb5-ba4c-7d9d87df5d13_ENSG00000237854.3"; exon_number "4"; exon_id "67cb3591-03ec-4eb5-ba4c-7d9d87df5d13_ENSG00000237854.3.4";
chr17	/dev/stdin	CDS	66111202	66111659	.	+	0	gene_id "67cb3591-03ec-4eb5-ba4c-7d9d87df5d13_ENSG00000237854.3"; transcript_id "67cb3591-03ec-4eb5-ba4c-7d9d87df5d13_ENSG00000237854.3"; exon_number "4"; exon_id "67cb3591-03ec-4eb5-ba4c-7d9d87df5d13_ENSG00000237854.3.4";
chr17	/dev/stdin	start_codon	66097862	66097864	.	+	0	gene_id "67cb3591-03ec-4eb5-ba4c-7d9d87df5d13_ENSG00000237854.3"; transcript_id "67cb3591-03ec-4eb5-ba4c-7d9d87df5d13_ENSG00000237854.3"; exon_number "1"; exon_id "67cb3591-03ec-4eb5-ba4c-7d9d87df5d13_ENSG00000237854.3.1";
chr17	/dev/stdin	transcript	66097863	66122049	.	+	.	gene_id "6611b446-72fd-45e8-a5e6-a090d0dde0fe_ENSG00000237854.3"; transcript_id "6611b446-72fd-45e8-a5e6-a090d0dde0fe_ENSG00000237854.3";
chr17	/dev/stdin	exon	66097863	66098197	.	+	.	gene_id "6611b446-72fd-45e8-a5e6-a090d0dde0fe_ENSG00000237854.3"; transcript_id "6611b446-72fd-45e8-a5e6-a090d0dde0fe_ENSG00000237854.3"; exon_number "1"; exon_id "6611b446-72fd-45e8-a5e6-a090d0dde0fe_ENSG00000237854.3.1";
chr17	/dev/stdin	CDS	66097863	66098197	.	+	0	gene_id "6611b446-72fd-45e8-a5e6-a090d0dde0fe_ENSG00000237854.3"; transcript_id "6611b446-72fd-45e8-a5e6-a090d0dde0fe_ENSG00000237854.3"; exon_number "1"; exon_id "6611b446-72fd-45e8-a5e6-a090d0dde0fe_ENSG00000237854.3.1";
```
