## Supplemental Tables and Files for "Nanopore sequencing reveals *U2AF1 S34F*-associated full-length isoforms": SF1_HBEC3kt_FLAIR_isoforms.gtf (part 38 of 231)

```
chr17	/dev/stdin	exon	66099084	66099199	.	+	.	gene_id "6611b446-72fd-45e8-a5e6-a090d0dde0fe_ENSG00000237854.3"; transcript_id "6611b446-72fd-45e8-a5e6-a090d0dde0fe_ENSG00000237854.3"; exon_number "2"; exon_id "6611b446-72fd-45e8-a5e6-a090d0dde0fe_ENSG00000237854.3.2";
chr17	/dev/stdin	CDS	66099084	66099199	.	+	1	gene_id "6611b446-72fd-45e8-a5e6-a090d0dde0fe_ENSG00000237854.3"; transcript_id "6611b446-72fd-45e8-a5e6-a090d0dde0fe_ENSG00000237854.3"; exon_number "2"; exon_id "6611b446-72fd-45e8-a5e6-a090d0dde0fe_ENSG00000237854.3.2";
chr17	/dev/stdin	exon	66110563	66110666	.	+	.	gene_id "6611b446-72fd-45e8-a5e6-a090d0dde0fe_ENSG00000237854.3"; transcript_id "6611b446-72fd-45e8-a5e6-a090d0dde0fe_ENSG00000237854.3"; exon_number "3"; exon_id "6611b446-72fd-45e8-a5e6-a090d0dde0fe_ENSG00000237854.3.3";
chr17	/dev/stdin	CDS	66110563	66110666	.	+	2	gene_id "6611b446-72fd-45e8-a5e6-a090d0dde0fe_ENSG00000237854.3"; transcript_id "6611b446-72fd-45e8-a5e6-a090d0dde0fe_ENSG00000237854.3"; exon_number "3"; exon_id "6611b446-72fd-45e8-a5e6-a090d0dde0fe_ENSG00000237854.3.3";
chr17	/dev/stdin	exon	66121531	66121621	.	+	.	gene_id "6611b446-72fd-45e8-a5e6-a090d0dde0fe_ENSG00000237854.3"; transcript_id "6611b446-72fd-45e8-a5e6-a090d0dde0fe_ENSG00000237854.3"; exon_number "4"; exon_id "6611b446-72fd-45e8-a5e6-a090d0dde0fe_ENSG00000237854.3.4";
chr17	/dev/stdin	CDS	66121531	66121621	.	+	0	gene_id "6611b446-72fd-45e8-a5e6-a090d0dde0fe_ENSG00000237854.3"; transcript_id "6611b446-72fd-45e8-a5e6-a090d0dde0fe_ENSG00000237854.3"; exon_number "4"; exon_id "6611b446-72fd-45e8-a5e6-a090d0dde0fe_ENSG00000237854.3.4";
chr17	/dev/stdin	exon	66121726	66122049	.	+	.	gene_id "6611b446-72fd-45e8-a5e6-a090d0dde0fe_ENSG00000237854.3"; transcript_id "6611b446-72fd-45e8-a5e6-a090d0dde0fe_ENSG00000237854.3"; exon_number "5"; exon_id "6611b446-72fd-45e8-a5e6-a090d0dde0fe_ENSG00000237854.3.5";
chr17	/dev/stdin	CDS	66121726	66122049	.	+	2	gene_id "6611b446-72fd-45e8-a5e6-a090d0dde0fe_ENSG00000237854.3"; transcript_id "6611b446-72fd-45e8-a5e6-a090d0dde0fe_ENSG00000237854.3"; exon_number "5"; exon_id "6611b446-72fd-45e8-a5e6-a090d0dde0fe_ENSG00000237854.3.5";
chr17	/dev/stdin	start_codon	66097863	66097865	.	+	0	gene_id "6611b446-72fd-45e8-a5e6-a090d0dde0fe_ENSG00000237854.3"; transcript_id "6611b446-72fd-45e8-a5e6-a090d0dde0fe_ENSG00000237854.3"; exon_number "1"; exon_id "6611b446-72fd-45e8-a5e6-a090d0dde0fe_ENSG00000237854.3.1";
chr17	/dev/stdin	transcript	66102596	66122049	.	+	.	gene_id "ccc378f4-f3e2-4c4f-b976-de714f39ad5f_chr17:66102000"; transcript_id "ccc378f4-f3e2-4c4f-b976-de714f39ad5f_chr17:66102000";
chr17	/dev/stdin	exon	66102596	66102694	.	+	.	gene_id "ccc378f4-f3e2-4c4f-b976-de714f39ad5f_chr17:66102000"; transcript_id "ccc378f4-f3e2-4c4f-b976-de714f39ad5f_chr17:66102000"; exon_number "1"; exon_id "ccc378f4-f3e2-4c4f-b976-de714f39ad5f_chr17:66102000.1";
chr17	/dev/stdin	CDS	66102596	66102694	.	+	0	gene_id "ccc378f4-f3e2-4c4f-b976-de714f39ad5f_chr17:66102000"; transcript_id "ccc378f4-f3e2-4c4f-b976-de714f39ad5f_chr17:66102000"; exon_number "1"; exon_id "ccc378f4-f3e2-4c4f-b976-de714f39ad5f_chr17:66102000.1";
chr17	/dev/stdin	exon	66110563	66110666	.	+	.	gene_id "ccc378f4-f3e2-4c4f-b976-de714f39ad5f_chr17:66102000"; transcript_id "ccc378f4-f3e2-4c4f-b976-de714f39ad5f_chr17:66102000"; exon_number "2"; exon_id "ccc378f4-f3e2-4c4f-b976-de714f39ad5f_chr17:66102000.2";
chr17	/dev/stdin	CDS	66110563	66110666	.	+	0	gene_id "ccc378f4-f3e2-4c4f-b976-de714f39ad5f_chr17:66102000"; transcript_id "ccc378f4-f3e2-4c4f-b976-de714f39ad5f_chr17:66102000"; exon_number "2"; exon_id "ccc378f4-f3e2-4c4f-b976-de714f39ad5f_chr17:66102000.2";
chr17	/dev/stdin	exon	66121531	66121621	.	+	.	gene_id "ccc378f4-f3e2-4c4f-b976-de714f39ad5f_chr17:66102000"; transcript_id "ccc378f4-f3e2-4c4f-b976-de714f39ad5f_chr17:66102000"; exon_number "3"; exon_id "ccc378f4-f3e2-4c4f-b976-de714f39ad5f_chr17:66102000.3";
chr17	/dev/stdin	CDS	66121531	66121621	.	+	1	gene_id "ccc378f4-f3e2-4c4f-b976-de714f39ad5f_chr17:66102000"; transcript_id "ccc378f4-f3e2-4c4f-b976-de714f39ad5f_chr17:66102000"; exon_number "3"; exon_id "ccc378f4-f3e2-4c4f-b976-de714f39ad5f_chr17:66102000.3";
chr17	/dev/stdin	exon	66121726	66122049	.	+	.	gene_id "ccc378f4-f3e2-4c4f-b976-de714f39ad5f_chr17:66102000"; transcript_id "ccc378f4-f3e2-4c4f-b976-de714f39ad5f_chr17:66102000"; exon_number "4"; exon_id "ccc378f4-f3e2-4c4f-b976-de714f39ad5f_chr17:66102000.4";
chr17	/dev/stdin	CDS	66121726	66122046	.	+	0	gene_id "ccc378f4-f3e2-4c4f-b976-de714f39ad5f_chr17:66102000"; transcript_id "ccc378f4-f3e2-4c4f-b976-de714f39ad5f_chr17:66102000"; exon_number "4"; exon_id "ccc378f4-f3e2-4c4f-b976-de714f39ad5f_chr17:66102000.4";
chr17	/dev/stdin	start_codon	66102596	66102598	.	+	0	gene_id "ccc378f4-f3e2-4c4f-b976-de714f39ad5f_chr17:66102000"; transcript_id "ccc378f4-f3e2-4c4f-b976-de714f39ad5f_chr17:66102000"; exon_number "1"; exon_id "ccc378f4-f3e2-4c4f-b976-de714f39ad5f_chr17:66102000.1";
chr17	/dev/stdin	stop_codon	66122047	66122049	.	+	0	gene_id "ccc378f4-f3e2-4c4f-b976-de714f39ad5f_chr17:66102000"; transcript_id "ccc378f4-f3e2-4c4f-b976-de714f39ad5f_chr17:66102000"; exon_number "4"; exon_id "ccc378f4-f3e2-4c4f-b976-de714f39ad5f_chr17:66102000.4";
chr17	/dev/stdin	transcript	66244072	66253231	.	+	.	gene_id "11f0d983-017f-4f2a-a888-dc46b8d3084e_ENSG00000196704.7"; transcript_id "11f0d983-017f-4f2a-a888-dc46b8d3084e_ENSG00000196704.7";
chr17	/dev/stdin	exon	66244072	66244199	.	+	.	gene_id "11f0d983-017f-4f2a-a888-dc46b8d3084e_ENSG00000196704.7"; transcript_id "11f0d983-017f-4f2a-a888-dc46b8d3084e_ENSG00000196704.7"; exon_number "1"; exon_id "11f0d983-017f-4f2a-a888-dc46b8d3084e_ENSG00000196704.7.1";
chr17	/dev/stdin	CDS	66244072	66244199	.	+	0	gene_id "11f0d983-017f-4f2a-a888-dc46b8d3084e_ENSG00000196704.7"; transcript_id "11f0d983-017f-4f2a-a888-dc46b8d3084e_ENSG00000196704.7"; exon_number "1"; exon_id "11f0d983-017f-4f2a-a888-dc46b8d3084e_ENSG00000196704.7.1";
chr17	/dev/stdin	exon	66244781	66244846	.	+	.	gene_id "11f0d983-017f-4f2a-a888-dc46b8d3084e_ENSG00000196704.7"; transcript_id "11f0d983-017f-4f2a-a888-dc46b8d3084e_ENSG00000196704.7"; exon_number "2"; exon_id "11f0d983-017f-4f2a-a888-dc46b8d3084e_ENSG00000196704.7.2";
chr17	/dev/stdin	CDS	66244781	66244846	.	+	1	gene_id "11f0d983-017f-4f2a-a888-dc46b8d3084e_ENSG00000196704.7"; transcript_id "11f0d983-017f-4f2a-a888-dc46b8d3084e_ENSG00000196704.7"; exon_number "2"; exon_id "11f0d983-017f-4f2a-a888-dc46b8d3084e_ENSG00000196704.7.2";
chr17	/dev/stdin	exon	66246329	66246611	.	+	.	gene_id "11f0d983-017f-4f2a-a888-dc46b8d3084e_ENSG00000196704.7"; transcript_id "11f0d983-017f-4f2a-a888-dc46b8d3084e_ENSG00000196704.7"; exon_number "3"; exon_id "11f0d983-017f-4f2a-a888-dc46b8d3084e_ENSG00000196704.7.3";
chr17	/dev/stdin	CDS	66246329	66246611	.	+	1	gene_id "11f0d983-017f-4f2a-a888-dc46b8d3084e_ENSG00000196704.7"; transcript_id "11f0d983-017f-4f2a-a888-dc46b8d3084e_ENSG00000196704.7"; exon_number "3"; exon_id "11f0d983-017f-4f2a-a888-dc46b8d3084e_ENSG00000196704.7.3";
chr17	/dev/stdin	exon	66246935	66247108	.	+	.	gene_id "11f0d983-017f-4f2a-a888-dc46b8d3084e_ENSG00000196704.7"; transcript_id "11f0d983-017f-4f2a-a888-dc46b8d3084e_ENSG00000196704.7"; exon_number "4"; exon_id "11f0d983-017f-4f2a-a888-dc46b8d3084e_ENSG00000196704.7.4";
chr17	/dev/stdin	CDS	66246935	66247108	.	+	0	gene_id "11f0d983-017f-4f2a-a888-dc46b8d3084e_ENSG00000196704.7"; transcript_id "11f0d983-017f-4f2a-a888-dc46b8d3084e_ENSG00000196704.7"; exon_number "4"; exon_id "11f0d983-017f-4f2a-a888-dc46b8d3084e_ENSG00000196704.7.4";
chr17	/dev/stdin	exon	66247191	66247319	.	+	.	gene_id "11f0d983-017f-4f2a-a888-dc46b8d3084e_ENSG00000196704.7"; transcript_id "11f0d983-017f-4f2a-a888-dc46b8d3084e_ENSG00000196704.7"; exon_number "5"; exon_id "11f0d983-017f-4f2a-a888-dc46b8d3084e_ENSG00000196704.7.5";
chr17	/dev/stdin	CDS	66247191	66247319	.	+	0	gene_id "11f0d983-017f-4f2a-a888-dc46b8d3084e_ENSG00000196704.7"; transcript_id "11f0d983-017f-4f2a-a888-dc46b8d3084e_ENSG00000196704.7"; exon_number "5"; exon_id "11f0d983-017f-4f2a-a888-dc46b8d3084e_ENSG00000196704.7.5";
chr17	/dev/stdin	exon	66250545	66250708	.	+	.	gene_id "11f0d983-017f-4f2a-a888-dc46b8d3084e_ENSG00000196704.7"; transcript_id "11f0d983-017f-4f2a-a888-dc46b8d3084e_ENSG00000196704.7"; exon_number "6"; exon_id "11f0d983-017f-4f2a-a888-dc46b8d3084e_ENSG00000196704.7.6";
chr17	/dev/stdin	CDS	66250545	66250708	.	+	0	gene_id "11f0d983-017f-4f2a-a888-dc46b8d3084e_ENSG00000196704.7"; transcript_id "11f0d983-017f-4f2a-a888-dc46b8d3084e_ENSG00000196704.7"; exon_number "6"; exon_id "11f0d983-017f-4f2a-a888-dc46b8d3084e_ENSG00000196704.7.6";
chr17	/dev/stdin	exon	66251841	66252017	.	+	.	gene_id "11f0d983-017f-4f2a-a888-dc46b8d3084e_ENSG00000196704.7"; transcript_id "11f0d983-017f-4f2a-a888-dc46b8d3084e_ENSG00000196704.7"; exon_number "7"; exon_id "11f0d983-017f-4f2a-a888-dc46b8d3084e_ENSG00000196704.7.7";
chr17	/dev/stdin	CDS	66251841	66252017	.	+	1	gene_id "11f0d983-017f-4f2a-a888-dc46b8d3084e_ENSG00000196704.7"; transcript_id "11f0d983-017f-4f2a-a888-dc46b8d3084e_ENSG00000196704.7"; exon_number "7"; exon_id "11f0d983-017f-4f2a-a888-dc46b8d3084e_ENSG00000196704.7.7";
chr17	/dev/stdin	exon	66252955	66253231	.	+	.	gene_id "11f0d983-017f-4f2a-a888-dc46b8d3084e_ENSG00000196704.7"; transcript_id "11f0d983-017f-4f2a-a888-dc46b8d3084e_ENSG00000196704.7"; exon_number "8"; exon_id "11f0d983-017f-4f2a-a888-dc46b8d3084e_ENSG00000196704.7.8";
chr17	/dev/stdin	CDS	66252955	66253228	.	+	1	gene_id "11f0d983-017f-4f2a-a888-dc46b8d3084e_ENSG00000196704.7"; transcript_id "11f0d983-017f-4f2a-a888-dc46b8d3084e_ENSG00000196704.7"; exon_number "8"; exon_id "11f0d983-017f-4f2a-a888-dc46b8d3084e_ENSG00000196704.7.8";
chr17	/dev/stdin	start_codon	66244072	66244074	.	+	0	gene_id "11f0d983-017f-4f2a-a888-dc46b8d3084e_ENSG00000196704.7"; transcript_id "11f0d983-017f-4f2a-a888-dc46b8d3084e_ENSG00000196704.7"; exon_number "1"; exon_id "11f0d983-017f-4f2a-a888-dc46b8d3084e_ENSG00000196704.7.1";
chr17	/dev/stdin	stop_codon	66253229	66253231	.	+	0	gene_id "11f0d983-017f-4f2a-a888-dc46b8d3084e_ENSG00000196704.7"; transcript_id "11f0d983-017f-4f2a-a888-dc46b8d3084e_ENSG00000196704.7"; exon_number "8"; exon_id "11f0d983-017f-4f2a-a888-dc46b8d3084e_ENSG00000196704.7.8";
chr17	/dev/stdin	transcript	66244072	66253231	.	+	.	gene_id "ENST00000580753.1_ENSG00000196704.7"; transcript_id "ENST00000580753.1_ENSG00000196704.7";
chr17	/dev/stdin	exon	66244072	66244199	.	+	.	gene_id "ENST00000580753.1_ENSG00000196704.7"; transcript_id "ENST00000580753.1_ENSG00000196704.7"; exon_number "1"; exon_id "ENST00000580753.1_ENSG00000196704.7.1";
chr17	/dev/stdin	CDS	66244072	66244199	.	+	0	gene_id "ENST00000580753.1_ENSG00000196704.7"; transcript_id "ENST00000580753.1_ENSG00000196704.7"; exon_number "1"; exon_id "ENST00000580753.1_ENSG00000196704.7.1";
chr17	/dev/stdin	exon	66244785	66244846	.	+	.	gene_id "ENST00000580753.1_ENSG00000196704.7"; transcript_id "ENST00000580753.1_ENSG00000196704.7"; exon_number "2"; exon_id "ENST00000580753.1_ENSG00000196704.7.2";
chr17	/dev/stdin	CDS	66244785	66244846	.	+	1	gene_id "ENST00000580753.1_ENSG00000196704.7"; transcript_id "ENST00000580753.1_ENSG00000196704.7"; exon_number "2"; exon_id "ENST00000580753.1_ENSG00000196704.7.2";
chr17	/dev/stdin	exon	66246329	66246611	.	+	.	gene_id "ENST00000580753.1_ENSG00000196704.7"; transcript_id "ENST00000580753.1_ENSG00000196704.7"; exon_number "3"; exon_id "ENST00000580753.1_ENSG00000196704.7.3";
chr17	/dev/stdin	CDS	66246329	66246611	.	+	2	gene_id "ENST00000580753.1_ENSG00000196704.7"; transcript_id "ENST00000580753.1_ENSG00000196704.7"; exon_number "3"; exon_id "ENST00000580753.1_ENSG00000196704.7.3";
chr17	/dev/stdin	exon	66246935	66247108	.	+	.	gene_id "ENST00000580753.1_ENSG00000196704.7"; transcript_id "ENST00000580753.1_ENSG00000196704.7"; exon_number "4"; exon_id "ENST00000580753.1_ENSG00000196704.7.4";
chr17	/dev/stdin	CDS	66246935	66247108	.	+	1	gene_id "ENST00000580753.1_ENSG00000196704.7"; transcript_id "ENST00000580753.1_ENSG00000196704.7"; exon_number "4"; exon_id "ENST00000580753.1_ENSG00000196704.7.4";
chr17	/dev/stdin	exon	66247191	66247319	.	+	.	gene_id "ENST00000580753.1_ENSG00000196704.7"; transcript_id "ENST00000580753.1_ENSG00000196704.7"; exon_number "5"; exon_id "ENST00000580753.1_ENSG00000196704.7.5";
chr17	/dev/stdin	CDS	66247191	66247319	.	+	1	gene_id "ENST00000580753.1_ENSG00000196704.7"; transcript_id "ENST00000580753.1_ENSG00000196704.7"; exon_number "5"; exon_id "ENST00000580753.1_ENSG00000196704.7.5";
chr17	/dev/stdin	exon	66250545	66250708	.	+	.	gene_id "ENST00000580753.1_ENSG00000196704.7"; transcript_id "ENST00000580753.1_ENSG00000196704.7"; exon_number "6"; exon_id "ENST00000580753.1_ENSG00000196704.7.6";
chr17	/dev/stdin	CDS	66250545	66250708	.	+	1	gene_id "ENST00000580753.1_ENSG00000196704.7"; transcript_id "ENST00000580753.1_ENSG00000196704.7"; exon_number "6"; exon_id "ENST00000580753.1_ENSG00000196704.7.6";
chr17	/dev/stdin	exon	66251841	66252017	.	+	.	gene_id "ENST00000580753.1_ENSG00000196704.7"; transcript_id "ENST00000580753.1_ENSG00000196704.7"; exon_number "7"; exon_id "ENST00000580753.1_ENSG00000196704.7.7";
chr17	/dev/stdin	CDS	66251841	66252017	.	+	2	gene_id "ENST00000580753.1_ENSG00000196704.7"; transcript_id "ENST00000580753.1_ENSG00000196704.7"; exon_number "7"; exon_id "ENST00000580753.1_ENSG00000196704.7.7";
chr17	/dev/stdin	exon	66252955	66253231	.	+	.	gene_id "ENST00000580753.1_ENSG00000196704.7"; transcript_id "ENST00000580753.1_ENSG00000196704.7"; exon_number "8"; exon_id "ENST00000580753.1_ENSG00000196704.7.8";
chr17	/dev/stdin	CDS	66252955	66253231	.	+	2	gene_id "ENST00000580753.1_ENSG00000196704.7"; transcript_id "ENST00000580753.1_ENSG00000196704.7"; exon_number "8"; exon_id "ENST00000580753.1_ENSG00000196704.7.8";
chr17	/dev/stdin	start_codon	66244072	66244074	.	+	0	gene_id "ENST00000580753.1_ENSG00000196704.7"; transcript_id "ENST00000580753.1_ENSG00000196704.7"; exon_number "1"; exon_id "ENST00000580753.1_ENSG00000196704.7.1";
chr17	/dev/stdin	transcript	66244177	66253231	.	+	.	gene_id "ENST00000392720.2_ENSG00000196704.7"; transcript_id "ENST00000392720.2_ENSG00000196704.7";
chr17	/dev/stdin	exon	66244177	66244227	.	+	.	gene_id "ENST00000392720.2_ENSG00000196704.7"; transcript_id "ENST00000392720.2_ENSG00000196704.7"; exon_number "1"; exon_id "ENST00000392720.2_ENSG00000196704.7.1";
chr17	/dev/stdin	CDS	66244177	66244227	.	+	0	gene_id "ENST00000392720.2_ENSG00000196704.7"; transcript_id "ENST00000392720.2_ENSG00000196704.7"; exon_number "1"; exon_id "ENST00000392720.2_ENSG00000196704.7.1";
chr17	/dev/stdin	exon	66244781	66244846	.	+	.	gene_id "ENST00000392720.2_ENSG00000196704.7"; transcript_id "ENST00000392720.2_ENSG00000196704.7"; exon_number "2"; exon_id "ENST00000392720.2_ENSG00000196704.7.2";
chr17	/dev/stdin	CDS	66244781	66244846	.	+	0	gene_id "ENST00000392720.2_ENSG00000196704.7"; transcript_id "ENST00000392720.2_ENSG00000196704.7"; exon_number "2"; exon_id "ENST00000392720.2_ENSG00000196704.7.2";
chr17	/dev/stdin	exon	66246329	66246611	.	+	.	gene_id "ENST00000392720.2_ENSG00000196704.7"; transcript_id "ENST00000392720.2_ENSG00000196704.7"; exon_number "3"; exon_id "ENST00000392720.2_ENSG00000196704.7.3";
chr17	/dev/stdin	CDS	66246329	66246611	.	+	0	gene_id "ENST00000392720.2_ENSG00000196704.7"; transcript_id "ENST00000392720.2_ENSG00000196704.7"; exon_number "3"; exon_id "ENST00000392720.2_ENSG00000196704.7.3";
chr17	/dev/stdin	exon	66246935	66247108	.	+	.	gene_id "ENST00000392720.2_ENSG00000196704.7"; transcript_id "ENST00000392720.2_ENSG00000196704.7"; exon_number "4"; exon_id "ENST00000392720.2_ENSG00000196704.7.4";
chr17	/dev/stdin	CDS	66246935	66247108	.	+	2	gene_id "ENST00000392720.2_ENSG00000196704.7"; transcript_id "ENST00000392720.2_ENSG00000196704.7"; exon_number "4"; exon_id "ENST00000392720.2_ENSG00000196704.7.4";
chr17	/dev/stdin	exon	66247191	66247319	.	+	.	gene_id "ENST00000392720.2_ENSG00000196704.7"; transcript_id "ENST00000392720.2_ENSG00000196704.7"; exon_number "5"; exon_id "ENST00000392720.2_ENSG00000196704.7.5";
chr17	/dev/stdin	CDS	66247191	66247319	.	+	2	gene_id "ENST00000392720.2_ENSG00000196704.7"; transcript_id "ENST00000392720.2_ENSG00000196704.7"; exon_number "5"; exon_id "ENST00000392720.2_ENSG00000196704.7.5";
chr17	/dev/stdin	exon	66250545	66250708	.	+	.	gene_id "ENST00000392720.2_ENSG00000196704.7"; transcript_id "ENST00000392720.2_ENSG00000196704.7"; exon_number "6"; exon_id "ENST00000392720.2_ENSG00000196704.7.6";
chr17	/dev/stdin	CDS	66250545	66250708	.	+	2	gene_id "ENST00000392720.2_ENSG00000196704.7"; transcript_id "ENST00000392720.2_ENSG00000196704.7"; exon_number "6"; exon_id "ENST00000392720.2_ENSG00000196704.7.6";
chr17	/dev/stdin	exon	66251841	66252017	.	+	.	gene_id "ENST00000392720.2_ENSG00000196704.7"; transcript_id "ENST00000392720.2_ENSG00000196704.7"; exon_number "7"; exon_id "ENST00000392720.2_ENSG00000196704.7.7";
chr17	/dev/stdin	CDS	66251841	66252017	.	+	0	gene_id "ENST00000392720.2_ENSG00000196704.7"; transcript_id "ENST00000392720.2_ENSG00000196704.7"; exon_number "7"; exon_id "ENST00000392720.2_ENSG00000196704.7.7";
chr17	/dev/stdin	exon	66252955	66253231	.	+	.	gene_id "ENST00000392720.2_ENSG00000196704.7"; transcript_id "ENST00000392720.2_ENSG00000196704.7"; exon_number "8"; exon_id "ENST00000392720.2_ENSG00000196704.7.8";
chr17	/dev/stdin	CDS	66252955	66253231	.	+	0	gene_id "ENST00000392720.2_ENSG00000196704.7"; transcript_id "ENST00000392720.2_ENSG00000196704.7"; exon_number "8"; exon_id "ENST00000392720.2_ENSG00000196704.7.8";
chr17	/dev/stdin	start_codon	66244177	66244179	.	+	0	gene_id "ENST00000392720.2_ENSG00000196704.7"; transcript_id "ENST00000392720.2_ENSG00000196704.7"; exon_number "1"; exon_id "ENST00000392720.2_ENSG00000196704.7.1";
chr17	/dev/stdin	transcript	66244177	66253067	.	+	.	gene_id "ENST00000392720.2-1_ENSG00000196704.7"; transcript_id "ENST00000392720.2-1_ENSG00000196704.7";
chr17	/dev/stdin	exon	66244177	66244227	.	+	.	gene_id "ENST00000392720.2-1_ENSG00000196704.7"; transcript_id "ENST00000392720.2-1_ENSG00000196704.7"; exon_number "1"; exon_id "ENST00000392720.2-1_ENSG00000196704.7.1";
chr17	/dev/stdin	CDS	66244177	66244227	.	+	0	gene_id "ENST00000392720.2-1_ENSG00000196704.7"; transcript_id "ENST00000392720.2-1_ENSG00000196704.7"; exon_number "1"; exon_id "ENST00000392720.2-1_ENSG00000196704.7.1";
chr17	/dev/stdin	exon	66244781	66244846	.	+	.	gene_id "ENST00000392720.2-1_ENSG00000196704.7"; transcript_id "ENST00000392720.2-1_ENSG00000196704.7"; exon_number "2"; exon_id "ENST00000392720.2-1_ENSG00000196704.7.2";
chr17	/dev/stdin	CDS	66244781	66244846	.	+	0	gene_id "ENST00000392720.2-1_ENSG00000196704.7"; transcript_id "ENST00000392720.2-1_ENSG00000196704.7"; exon_number "2"; exon_id "ENST00000392720.2-1_ENSG00000196704.7.2";
chr17	/dev/stdin	exon	66246329	66246611	.	+	.	gene_id "ENST00000392720.2-1_ENSG00000196704.7"; transcript_id "ENST00000392720.2-1_ENSG00000196704.7"; exon_number "3"; exon_id "ENST00000392720.2-1_ENSG00000196704.7.3";
chr17	/dev/stdin	CDS	66246329	66246611	.	+	0	gene_id "ENST00000392720.2-1_ENSG00000196704.7"; transcript_id "ENST00000392720.2-1_ENSG00000196704.7"; exon_number "3"; exon_id "ENST00000392720.2-1_ENSG00000196704.7.3";
chr17	/dev/stdin	exon	66246935	66247108	.	+	.	gene_id "ENST00000392720.2-1_ENSG00000196704.7"; transcript_id "ENST00000392720.2-1_ENSG00000196704.7"; exon_number "4"; exon_id "ENST00000392720.2-1_ENSG00000196704.7.4";
chr17	/dev/stdin	CDS	66246935	66247108	.	+	2	gene_id "ENST00000392720.2-1_ENSG00000196704.7"; transcript_id "ENST00000392720.2-1_ENSG00000196704.7"; exon_number "4"; exon_id "ENST00000392720.2-1_ENSG00000196704.7.4";
chr17	/dev/stdin	exon	66247191	66247319	.	+	.	gene_id "ENST00000392720.2-1_ENSG00000196704.7"; transcript_id "ENST00000392720.2-1_ENSG00000196704.7"; exon_number "5"; exon_id "ENST00000392720.2-1_ENSG00000196704.7.5";
chr17	/dev/stdin	CDS	66247191	66247319	.	+	2	gene_id "ENST00000392720.2-1_ENSG00000196704.7"; transcript_id "ENST00000392720.2-1_ENSG00000196704.7"; exon_number "5"; exon_id "ENST00000392720.2-1_ENSG00000196704.7.5";
chr17	/dev/stdin	exon	66250545	66250708	.	+	.	gene_id "ENST00000392720.2-1_ENSG00000196704.7"; transcript_id "ENST00000392720.2-1_ENSG00000196704.7"; exon_number "6"; exon_id "ENST00000392720.2-1_ENSG00000196704.7.6";
chr17	/dev/stdin	CDS	66250545	66250708	.	+	2	gene_id "ENST00000392720.2-1_ENSG00000196704.7"; transcript_id "ENST00000392720.2-1_ENSG00000196704.7"; exon_number "6"; exon_id "ENST00000392720.2-1_ENSG00000196704.7.6";
chr17	/dev/stdin	exon	66251841	66252017	.	+	.	gene_id "ENST00000392720.2-1_ENSG00000196704.7"; transcript_id "ENST00000392720.2-1_ENSG00000196704.7"; exon_number "7"; exon_id "ENST00000392720.2-1_ENSG00000196704.7.7";
chr17	/dev/stdin	CDS	66251841	66252017	.	+	0	gene_id "ENST00000392720.2-1_ENSG00000196704.7"; transcript_id "ENST00000392720.2-1_ENSG00000196704.7"; exon_number "7"; exon_id "ENST00000392720.2-1_ENSG00000196704.7.7";
chr17	/dev/stdin	exon	66252955	66253067	.	+	.	gene_id "ENST00000392720.2-1_ENSG00000196704.7"; transcript_id "ENST00000392720.2-1_ENSG00000196704.7"; exon_number "8"; exon_id "ENST00000392720.2-1_ENSG00000196704.7.8";
chr17	/dev/stdin	CDS	66252955	66253067	.	+	0	gene_id "ENST00000392720.2-1_ENSG00000196704.7"; transcript_id "ENST00000392720.2-1_ENSG00000196704.7"; exon_number "8"; exon_id "ENST00000392720.2-1_ENSG00000196704.7.8";
chr17	/dev/stdin	start_codon	66244177	66244179	.	+	0	gene_id "ENST00000392720.2-1_ENSG00000196704.7"; transcript_id "ENST00000392720.2-1_ENSG00000196704.7"; exon_number "1"; exon_id "ENST00000392720.2-1_ENSG00000196704.7.1";
chr17	/dev/stdin	transcript	66244177	66253231	.	+	.	gene_id "7ef52447-4d6b-494e-bef4-6f71b5f14764_ENSG00000196704.7"; transcript_id "7ef52447-4d6b-494e-bef4-6f71b5f14764_ENSG00000196704.7";
chr17	/dev/stdin	exon	66244177	66244227	.	+	.	gene_id "7ef52447-4d6b-494e-bef4-6f71b5f14764_ENSG00000196704.7"; transcript_id "7ef52447-4d6b-494e-bef4-6f71b5f14764_ENSG00000196704.7"; exon_number "1"; exon_id "7ef52447-4d6b-494e-bef4-6f71b5f14764_ENSG00000196704.7.1";
chr17	/dev/stdin	CDS	66244177	66244227	.	+	0	gene_id "7ef52447-4d6b-494e-bef4-6f71b5f14764_ENSG00000196704.7"; transcript_id "7ef52447-4d6b-494e-bef4-6f71b5f14764_ENSG00000196704.7"; exon_number "1"; exon_id "7ef52447-4d6b-494e-bef4-6f71b5f14764_ENSG00000196704.7.1";
chr17	/dev/stdin	exon	66244785	66244846	.	+	.	gene_id "7ef52447-4d6b-494e-bef4-6f71b5f14764_ENSG00000196704.7"; transcript_id "7ef52447-4d6b-494e-bef4-6f71b5f14764_ENSG00000196704.7"; exon_number "2"; exon_id "7ef52447-4d6b-494e-bef4-6f71b5f14764_ENSG00000196704.7.2";
chr17	/dev/stdin	CDS	66244785	66244846	.	+	0	gene_id "7ef52447-4d6b-494e-bef4-6f71b5f14764_ENSG00000196704.7"; transcript_id "7ef52447-4d6b-494e-bef4-6f71b5f14764_ENSG00000196704.7"; exon_number "2"; exon_id "7ef52447-4d6b-494e-bef4-6f71b5f14764_ENSG00000196704.7.2";
chr17	/dev/stdin	exon	66246329	66246611	.	+	.	gene_id "7ef52447-4d6b-494e-bef4-6f71b5f14764_ENSG00000196704.7"; transcript_id "7ef52447-4d6b-494e-bef4-6f71b5f14764_ENSG00000196704.7"; exon_number "3"; exon_id "7ef52447-4d6b-494e-bef4-6f71b5f14764_ENSG00000196704.7.3";
chr17	/dev/stdin	CDS	66246329	66246611	.	+	1	gene_id "7ef52447-4d6b-494e-bef4-6f71b5f14764_ENSG00000196704.7"; transcript_id "7ef52447-4d6b-494e-bef4-6f71b5f14764_ENSG00000196704.7"; exon_number "3"; exon_id "7ef52447-4d6b-494e-bef4-6f71b5f14764_ENSG00000196704.7.3";
chr17	/dev/stdin	exon	66246935	66247108	.	+	.	gene_id "7ef52447-4d6b-494e-bef4-6f71b5f14764_ENSG00000196704.7"; transcript_id "7ef52447-4d6b-494e-bef4-6f71b5f14764_ENSG00000196704.7"; exon_number "4"; exon_id "7ef52447-4d6b-494e-bef4-6f71b5f14764_ENSG00000196704.7.4";
chr17	/dev/stdin	CDS	66246935	66247108	.	+	0	gene_id "7ef52447-4d6b-494e-bef4-6f71b5f14764_ENSG00000196704.7"; transcript_id "7ef52447-4d6b-494e-bef4-6f71b5f14764_ENSG00000196704.7"; exon_number "4"; exon_id "7ef52447-4d6b-494e-bef4-6f71b5f14764_ENSG00000196704.7.4";
chr17	/dev/stdin	exon	66247191	66247319	.	+	.	gene_id "7ef52447-4d6b-494e-bef4-6f71b5f14764_ENSG00000196704.7"; transcript_id "7ef52447-4d6b-494e-bef4-6f71b5f14764_ENSG00000196704.7"; exon_number "5"; exon_id "7ef52447-4d6b-494e-bef4-6f71b5f14764_ENSG00000196704.7.5";
chr17	/dev/stdin	CDS	66247191	66247319	.	+	0	gene_id "7ef52447-4d6b-494e-bef4-6f71b5f14764_ENSG00000196704.7"; transcript_id "7ef52447-4d6b-494e-bef4-6f71b5f14764_ENSG00000196704.7"; exon_number "5"; exon_id "7ef52447-4d6b-494e-bef4-6f71b5f14764_ENSG00000196704.7.5";
chr17	/dev/stdin	exon	66250545	66250708	.	+	.	gene_id "7ef52447-4d6b-494e-bef4-6f71b5f14764_ENSG00000196704.7"; transcript_id "7ef52447-4d6b-494e-bef4-6f71b5f14764_ENSG00000196704.7"; exon_number "6"; exon_id "7ef52447-4d6b-494e-bef4-6f71b5f14764_ENSG00000196704.7.6";
chr17	/dev/stdin	CDS	66250545	66250708	.	+	0	gene_id "7ef52447-4d6b-494e-bef4-6f71b5f14764_ENSG00000196704.7"; transcript_id "7ef52447-4d6b-494e-bef4-6f71b5f14764_ENSG00000196704.7"; exon_number "6"; exon_id "7ef52447-4d6b-494e-bef4-6f71b5f14764_ENSG00000196704.7.6";
chr17	/dev/stdin	exon	66251841	66252017	.	+	.	gene_id "7ef52447-4d6b-494e-bef4-6f71b5f14764_ENSG00000196704.7"; transcript_id "7ef52447-4d6b-494e-bef4-6f71b5f14764_ENSG00000196704.7"; exon_number "7"; exon_id "7ef52447-4d6b-494e-bef4-6f71b5f14764_ENSG00000196704.7.7";
chr17	/dev/stdin	CDS	66251841	66252017	.	+	1	gene_id "7ef52447-4d6b-494e-bef4-6f71b5f14764_ENSG00000196704.7"; transcript_id "7ef52447-4d6b-494e-bef4-6f71b5f14764_ENSG00000196704.7"; exon_number "7"; exon_id "7ef52447-4d6b-494e-bef4-6f71b5f14764_ENSG00000196704.7.7";
chr17	/dev/stdin	exon	66252955	66253231	.	+	.	gene_id "7ef52447-4d6b-494e-bef4-6f71b5f14764_ENSG00000196704.7"; transcript_id "7ef52447-4d6b-494e-bef4-6f71b5f14764_ENSG00000196704.7"; exon_number "8"; exon_id "7ef52447-4d6b-494e-bef4-6f71b5f14764_ENSG00000196704.7.8";
chr17	/dev/stdin	CDS	66252955	66253228	.	+	1	gene_id "7ef52447-4d6b-494e-bef4-6f71b5f14764_ENSG00000196704.7"; transcript_id "7ef52447-4d6b-494e-bef4-6f71b5f14764_ENSG00000196704.7"; exon_number "8"; exon_id "7ef52447-4d6b-494e-bef4-6f71b5f14764_ENSG00000196704.7.8";
chr17	/dev/stdin	start_codon	66244177	66244179	.	+	0	gene_id "7ef52447-4d6b-494e-bef4-6f71b5f14764_ENSG00000196704.7"; transcript_id "7ef52447-4d6b-494e-bef4-6f71b5f14764_ENSG00000196704.7"; exon_number "1"; exon_id "7ef52447-4d6b-494e-bef4-6f71b5f14764_ENSG00000196704.7.1";
chr17	/dev/stdin	stop_codon	66253229	66253231	.	+	0	gene_id "7ef52447-4d6b-494e-bef4-6f71b5f14764_ENSG00000196704.7"; transcript_id "7ef52447-4d6b-494e-bef4-6f71b5f14764_ENSG00000196704.7"; exon_number "8"; exon_id "7ef52447-4d6b-494e-bef4-6f71b5f14764_ENSG00000196704.7.8";
chr17	/dev/stdin	transcript	66244072	66253231	.	+	.	gene_id "3e6545cb-efad-41c2-aa50-6c113b41a360_ENSG00000196704.7"; transcript_id "3e6545cb-efad-41c2-aa50-6c113b41a360_ENSG00000196704.7";
chr17	/dev/stdin	exon	66244072	66244251	.	+	.	gene_id "3e6545cb-efad-41c2-aa50-6c113b41a360_ENSG00000196704.7"; transcript_id "3e6545cb-efad-41c2-aa50-6c113b41a360_ENSG00000196704.7"; exon_number "1"; exon_id "3e6545cb-efad-41c2-aa50-6c113b41a360_ENSG00000196704.7.1";
chr17	/dev/stdin	CDS	66244072	66244251	.	+	0	gene_id "3e6545cb-efad-41c2-aa50-6c113b41a360_ENSG00000196704.7"; transcript_id "3e6545cb-efad-41c2-aa50-6c113b41a360_ENSG00000196704.7"; exon_number "1"; exon_id "3e6545cb-efad-41c2-aa50-6c113b41a360_ENSG00000196704.7.1";
chr17	/dev/stdin	exon	66244785	66244846	.	+	.	gene_id "3e6545cb-efad-41c2-aa50-6c113b41a360_ENSG00000196704.7"; transcript_id "3e6545cb-efad-41c2-aa50-6c113b41a360_ENSG00000196704.7"; exon_number "2"; exon_id "3e6545cb-efad-41c2-aa50-6c113b41a360_ENSG00000196704.7.2";
chr17	/dev/stdin	CDS	66244785	66244846	.	+	0	gene_id "3e6545cb-efad-41c2-aa50-6c113b41a360_ENSG00000196704.7"; transcript_id "3e6545cb-efad-41c2-aa50-6c113b41a360_ENSG00000196704.7"; exon_number "2"; exon_id "3e6545cb-efad-41c2-aa50-6c113b41a360_ENSG00000196704.7.2";
chr17	/dev/stdin	exon	66246329	66246611	.	+	.	gene_id "3e6545cb-efad-41c2-aa50-6c113b41a360_ENSG00000196704.7"; transcript_id "3e6545cb-efad-41c2-aa50-6c113b41a360_ENSG00000196704.7"; exon_number "3"; exon_id "3e6545cb-efad-41c2-aa50-6c113b41a360_ENSG00000196704.7.3";
chr17	/dev/stdin	CDS	66246329	66246611	.	+	1	gene_id "3e6545cb-efad-41c2-aa50-6c113b41a360_ENSG00000196704.7"; transcript_id "3e6545cb-efad-41c2-aa50-6c113b41a360_ENSG00000196704.7"; exon_number "3"; exon_id "3e6545cb-efad-41c2-aa50-6c113b41a360_ENSG00000196704.7.3";
chr17	/dev/stdin	exon	66246935	66247108	.	+	.	gene_id "3e6545cb-efad-41c2-aa50-6c113b41a360_ENSG00000196704.7"; transcript_id "3e6545cb-efad-41c2-aa50-6c113b41a360_ENSG00000196704.7"; exon_number "4"; exon_id "3e6545cb-efad-41c2-aa50-6c113b41a360_ENSG00000196704.7.4";
chr17	/dev/stdin	CDS	66246935	66247108	.	+	0	gene_id "3e6545cb-efad-41c2-aa50-6c113b41a360_ENSG00000196704.7"; transcript_id "3e6545cb-efad-41c2-aa50-6c113b41a360_ENSG00000196704.7"; exon_number "4"; exon_id "3e6545cb-efad-41c2-aa50-6c113b41a360_ENSG00000196704.7.4";
chr17	/dev/stdin	exon	66247191	66247319	.	+	.	gene_id "3e6545cb-efad-41c2-aa50-6c113b41a360_ENSG00000196704.7"; transcript_id "3e6545cb-efad-41c2-aa50-6c113b41a360_ENSG00000196704.7"; exon_number "5"; exon_id "3e6545cb-efad-41c2-aa50-6c113b41a360_ENSG00000196704.7.5";
chr17	/dev/stdin	CDS	66247191	66247319	.	+	0	gene_id "3e6545cb-efad-41c2-aa50-6c113b41a360_ENSG00000196704.7"; transcript_id "3e6545cb-efad-41c2-aa50-6c113b41a360_ENSG00000196704.7"; exon_number "5"; exon_id "3e6545cb-efad-41c2-aa50-6c113b41a360_ENSG00000196704.7.5";
chr17	/dev/stdin	exon	66250545	66250708	.	+	.	gene_id "3e6545cb-efad-41c2-aa50-6c113b41a360_ENSG00000196704.7"; transcript_id "3e6545cb-efad-41c2-aa50-6c113b41a360_ENSG00000196704.7"; exon_number "6"; exon_id "3e6545cb-efad-41c2-aa50-6c113b41a360_ENSG00000196704.7.6";
chr17	/dev/stdin	CDS	66250545	66250708	.	+	0	gene_id "3e6545cb-efad-41c2-aa50-6c113b41a360_ENSG00000196704.7"; transcript_id "3e6545cb-efad-41c2-aa50-6c113b41a360_ENSG00000196704.7"; exon_number "6"; exon_id "3e6545cb-efad-41c2-aa50-6c113b41a360_ENSG00000196704.7.6";
chr17	/dev/stdin	exon	66251841	66252017	.	+	.	gene_id "3e6545cb-efad-41c2-aa50-6c113b41a360_ENSG00000196704.7"; transcript_id "3e6545cb-efad-41c2-aa50-6c113b41a360_ENSG00000196704.7"; exon_number "7"; exon_id "3e6545cb-efad-41c2-aa50-6c113b41a360_ENSG00000196704.7.7";
chr17	/dev/stdin	CDS	66251841	66252017	.	+	1	gene_id "3e6545cb-efad-41c2-aa50-6c113b41a360_ENSG00000196704.7"; transcript_id "3e6545cb-efad-41c2-aa50-6c113b41a360_ENSG00000196704.7"; exon_number "7"; exon_id "3e6545cb-efad-41c2-aa50-6c113b41a360_ENSG00000196704.7.7";
chr17	/dev/stdin	exon	66252955	66253231	.	+	.	gene_id "3e6545cb-efad-41c2-aa50-6c113b41a360_ENSG00000196704.7"; transcript_id "3e6545cb-efad-41c2-aa50-6c113b41a360_ENSG00000196704.7"; exon_number "8"; exon_id "3e6545cb-efad-41c2-aa50-6c113b41a360_ENSG00000196704.7.8";
chr17	/dev/stdin	CDS	66252955	66253228	.	+	1	gene_id "3e6545cb-efad-41c2-aa50-6c113b41a360_ENSG00000196704.7"; transcript_id "3e6545cb-efad-41c2-aa50-6c113b41a360_ENSG00000196704.7"; exon_number "8"; exon_id "3e6545cb-efad-41c2-aa50-6c113b41a360_ENSG00000196704.7.8";
chr17	/dev/stdin	start_codon	66244072	66244074	.	+	0	gene_id "3e6545cb-efad-41c2-aa50-6c113b41a360_ENSG00000196704.7"; transcript_id "3e6545cb-efad-41c2-aa50-6c113b41a360_ENSG00000196704.7"; exon_number "1"; exon_id "3e6545cb-efad-41c2-aa50-6c113b41a360_ENSG00000196704.7.1";
chr17	/dev/stdin	stop_codon	66253229	66253231	.	+	0	gene_id "3e6545cb-efad-41c2-aa50-6c113b41a360_ENSG00000196704.7"; transcript_id "3e6545cb-efad-41c2-aa50-6c113b41a360_ENSG00000196704.7"; exon_number "8"; exon_id "3e6545cb-efad-41c2-aa50-6c113b41a360_ENSG00000196704.7.8";
chr17	/dev/stdin	transcript	66244177	66253231	.	+	.	gene_id "ENST00000359904.3_ENSG00000196704.7"; transcript_id "ENST00000359904.3_ENSG00000196704.7";
chr17	/dev/stdin	exon	66244177	66244846	.	+	.	gene_id "ENST00000359904.3_ENSG00000196704.7"; transcript_id "ENST00000359904.3_ENSG00000196704.7"; exon_number "1"; exon_id "ENST00000359904.3_ENSG00000196704.7.1";
chr17	/dev/stdin	CDS	66244177	66244846	.	+	0	gene_id "ENST00000359904.3_ENSG00000196704.7"; transcript_id "ENST00000359904.3_ENSG00000196704.7"; exon_number "1"; exon_id "ENST00000359904.3_ENSG00000196704.7.1";
chr17	/dev/stdin	exon	66246329	66246611	.	+	.	gene_id "ENST00000359904.3_ENSG00000196704.7"; transcript_id "ENST00000359904.3_ENSG00000196704.7"; exon_number "2"; exon_id "ENST00000359904.3_ENSG00000196704.7.2";
chr17	/dev/stdin	CDS	66246329	66246611	.	+	2	gene_id "ENST00000359904.3_ENSG00000196704.7"; transcript_id "ENST00000359904.3_ENSG00000196704.7"; exon_number "2"; exon_id "ENST00000359904.3_ENSG00000196704.7.2";
chr17	/dev/stdin	exon	66246935	66247108	.	+	.	gene_id "ENST00000359904.3_ENSG00000196704.7"; transcript_id "ENST00000359904.3_ENSG00000196704.7"; exon_number "3"; exon_id "ENST00000359904.3_ENSG00000196704.7.3";
chr17	/dev/stdin	CDS	66246935	66247108	.	+	1	gene_id "ENST00000359904.3_ENSG00000196704.7"; transcript_id "ENST00000359904.3_ENSG00000196704.7"; exon_number "3"; exon_id "ENST00000359904.3_ENSG00000196704.7.3";
chr17	/dev/stdin	exon	66247191	66247319	.	+	.	gene_id "ENST00000359904.3_ENSG00000196704.7"; transcript_id "ENST00000359904.3_ENSG00000196704.7"; exon_number "4"; exon_id "ENST00000359904.3_ENSG00000196704.7.4";
chr17	/dev/stdin	CDS	66247191	66247319	.	+	1	gene_id "ENST00000359904.3_ENSG00000196704.7"; transcript_id "ENST00000359904.3_ENSG00000196704.7"; exon_number "4"; exon_id "ENST00000359904.3_ENSG00000196704.7.4";
chr17	/dev/stdin	exon	66250545	66250708	.	+	.	gene_id "ENST00000359904.3_ENSG00000196704.7"; transcript_id "ENST00000359904.3_ENSG00000196704.7"; exon_number "5"; exon_id "ENST00000359904.3_ENSG00000196704.7.5";
chr17	/dev/stdin	CDS	66250545	66250708	.	+	1	gene_id "ENST00000359904.3_ENSG00000196704.7"; transcript_id "ENST00000359904.3_ENSG00000196704.7"; exon_number "5"; exon_id "ENST00000359904.3_ENSG00000196704.7.5";
chr17	/dev/stdin	exon	66251841	66252017	.	+	.	gene_id "ENST00000359904.3_ENSG00000196704.7"; transcript_id "ENST00000359904.3_ENSG00000196704.7"; exon_number "6"; exon_id "ENST00000359904.3_ENSG00000196704.7.6";
chr17	/dev/stdin	CDS	66251841	66252017	.	+	2	gene_id "ENST00000359904.3_ENSG00000196704.7"; transcript_id "ENST00000359904.3_ENSG00000196704.7"; exon_number "6"; exon_id "ENST00000359904.3_ENSG00000196704.7.6";
chr17	/dev/stdin	exon	66252955	66253231	.	+	.	gene_id "ENST00000359904.3_ENSG00000196704.7"; transcript_id "ENST00000359904.3_ENSG00000196704.7"; exon_number "7"; exon_id "ENST00000359904.3_ENSG00000196704.7.7";
chr17	/dev/stdin	CDS	66252955	66253231	.	+	2	gene_id "ENST00000359904.3_ENSG00000196704.7"; transcript_id "ENST00000359904.3_ENSG00000196704.7"; exon_number "7"; exon_id "ENST00000359904.3_ENSG00000196704.7.7";
chr17	/dev/stdin	start_codon	66244177	66244179	.	+	0	gene_id "ENST00000359904.3_ENSG00000196704.7"; transcript_id "ENST00000359904.3_ENSG00000196704.7"; exon_number "1"; exon_id "ENST00000359904.3_ENSG00000196704.7.1";
chr17	/dev/stdin	transcript	66244177	66253231	.	+	.	gene_id "e78461b5-3452-4f32-9310-4206f03f00f9_ENSG00000196704.7"; transcript_id "e78461b5-3452-4f32-9310-4206f03f00f9_ENSG00000196704.7";
chr17	/dev/stdin	exon	66244177	66244227	.	+	.	gene_id "e78461b5-3452-4f32-9310-4206f03f00f9_ENSG00000196704.7"; transcript_id "e78461b5-3452-4f32-9310-4206f03f00f9_ENSG00000196704.7"; exon_number "1"; exon_id "e78461b5-3452-4f32-9310-4206f03f00f9_ENSG00000196704.7.1";
chr17	/dev/stdin	CDS	66244177	66244227	.	+	0	gene_id "e78461b5-3452-4f32-9310-4206f03f00f9_ENSG00000196704.7"; transcript_id "e78461b5-3452-4f32-9310-4206f03f00f9_ENSG00000196704.7"; exon_number "1"; exon_id "e78461b5-3452-4f32-9310-4206f03f00f9_ENSG00000196704.7.1";
chr17	/dev/stdin	exon	66244781	66244846	.	+	.	gene_id "e78461b5-3452-4f32-9310-4206f03f00f9_ENSG00000196704.7"; transcript_id "e78461b5-3452-4f32-9310-4206f03f00f9_ENSG00000196704.7"; exon_number "2"; exon_id "e78461b5-3452-4f32-9310-4206f03f00f9_ENSG00000196704.7.2";
chr17	/dev/stdin	CDS	66244781	66244846	.	+	0	gene_id "e78461b5-3452-4f32-9310-4206f03f00f9_ENSG00000196704.7"; transcript_id "e78461b5-3452-4f32-9310-4206f03f00f9_ENSG00000196704.7"; exon_number "2"; exon_id "e78461b5-3452-4f32-9310-4206f03f00f9_ENSG00000196704.7.2";
chr17	/dev/stdin	exon	66246329	66246621	.	+	.	gene_id "e78461b5-3452-4f32-9310-4206f03f00f9_ENSG00000196704.7"; transcript_id "e78461b5-3452-4f32-9310-4206f03f00f9_ENSG00000196704.7"; exon_number "3"; exon_id "e78461b5-3452-4f32-9310-4206f03f00f9_ENSG00000196704.7.3";
chr17	/dev/stdin	CDS	66246329	66246621	.	+	0	gene_id "e78461b5-3452-4f32-9310-4206f03f00f9_ENSG00000196704.7"; transcript_id "e78461b5-3452-4f32-9310-4206f03f00f9_ENSG00000196704.7"; exon_number "3"; exon_id "e78461b5-3452-4f32-9310-4206f03f00f9_ENSG00000196704.7.3";
chr17	/dev/stdin	exon	66246935	66247108	.	+	.	gene_id "e78461b5-3452-4f32-9310-4206f03f00f9_ENSG00000196704.7"; transcript_id "e78461b5-3452-4f32-9310-4206f03f00f9_ENSG00000196704.7"; exon_number "4"; exon_id "e78461b5-3452-4f32-9310-4206f03f00f9_ENSG00000196704.7.4";
chr17	/dev/stdin	CDS	66246935	66247108	.	+	1	gene_id "e78461b5-3452-4f32-9310-4206f03f00f9_ENSG00000196704.7"; transcript_id "e78461b5-3452-4f32-9310-4206f03f00f9_ENSG00000196704.7"; exon_number "4"; exon_id "e78461b5-3452-4f32-9310-4206f03f00f9_ENSG00000196704.7.4";
chr17	/dev/stdin	exon	66247191	66247319	.	+	.	gene_id "e78461b5-3452-4f32-9310-4206f03f00f9_ENSG00000196704.7"; transcript_id "e78461b5-3452-4f32-9310-4206f03f00f9_ENSG00000196704.7"; exon_number "5"; exon_id "e78461b5-3452-4f32-9310-4206f03f00f9_ENSG00000196704.7.5";
chr17	/dev/stdin	CDS	66247191	66247319	.	+	1	gene_id "e78461b5-3452-4f32-9310-4206f03f00f9_ENSG00000196704.7"; transcript_id "e78461b5-3452-4f32-9310-4206f03f00f9_ENSG00000196704.7"; exon_number "5"; exon_id "e78461b5-3452-4f32-9310-4206f03f00f9_ENSG00000196704.7.5";
chr17	/dev/stdin	exon	66250545	66250708	.	+	.	gene_id "e78461b5-3452-4f32-9310-4206f03f00f9_ENSG00000196704.7"; transcript_id "e78461b5-3452-4f32-9310-4206f03f00f9_ENSG00000196704.7"; exon_number "6"; exon_id "e78461b5-3452-4f32-9310-4206f03f00f9_ENSG00000196704.7.6";
chr17	/dev/stdin	CDS	66250545	66250708	.	+	1	gene_id "e78461b5-3452-4f32-9310-4206f03f00f9_ENSG00000196704.7"; transcript_id "e78461b5-3452-4f32-9310-4206f03f00f9_ENSG00000196704.7"; exon_number "6"; exon_id "e78461b5-3452-4f32-9310-4206f03f00f9_ENSG00000196704.7.6";
chr17	/dev/stdin	exon	66251841	66252017	.	+	.	gene_id "e78461b5-3452-4f32-9310-4206f03f00f9_ENSG00000196704.7"; transcript_id "e78461b5-3452-4f32-9310-4206f03f00f9_ENSG00000196704.7"; exon_number "7"; exon_id "e78461b5-3452-4f32-9310-4206f03f00f9_ENSG00000196704.7.7";
chr17	/dev/stdin	CDS	66251841	66252017	.	+	2	gene_id "e78461b5-3452-4f32-9310-4206f03f00f9_ENSG00000196704.7"; transcript_id "e78461b5-3452-4f32-9310-4206f03f00f9_ENSG00000196704.7"; exon_number "7"; exon_id "e78461b5-3452-4f32-9310-4206f03f00f9_ENSG00000196704.7.7";
chr17	/dev/stdin	exon	66252955	66253231	.	+	.	gene_id "e78461b5-3452-4f32-9310-4206f03f00f9_ENSG00000196704.7"; transcript_id "e78461b5-3452-4f32-9310-4206f03f00f9_ENSG00000196704.7"; exon_number "8"; exon_id "e78461b5-3452-4f32-9310-4206f03f00f9_ENSG00000196704.7.8";
chr17	/dev/stdin	CDS	66252955	66253231	.	+	2	gene_id "e78461b5-3452-4f32-9310-4206f03f00f9_ENSG00000196704.7"; transcript_id "e78461b5-3452-4f32-9310-4206f03f00f9_ENSG00000196704.7"; exon_number "8"; exon_id "e78461b5-3452-4f32-9310-4206f03f00f9_ENSG00000196704.7.8";
chr17	/dev/stdin	start_codon	66244177	66244179	.	+	0	gene_id "e78461b5-3452-4f32-9310-4206f03f00f9_ENSG00000196704.7"; transcript_id "e78461b5-3452-4f32-9310-4206f03f00f9_ENSG00000196704.7"; exon_number "1"; exon_id "e78461b5-3452-4f32-9310-4206f03f00f9_ENSG00000196704.7.1";
chr17	/dev/stdin	transcript	66244072	66253231	.	+	.	gene_id "62e721e6-fb0c-42a9-a680-965ab7b99c85_ENSG00000196704.7"; transcript_id "62e721e6-fb0c-42a9-a680-965ab7b99c85_ENSG00000196704.7";
chr17	/dev/stdin	exon	66244072	66244227	.	+	.	gene_id "62e721e6-fb0c-42a9-a680-965ab7b99c85_ENSG00000196704.7"; transcript_id "62e721e6-fb0c-42a9-a680-965ab7b99c85_ENSG00000196704.7"; exon_number "1"; exon_id "62e721e6-fb0c-42a9-a680-965ab7b99c85_ENSG00000196704.7.1";
chr17	/dev/stdin	CDS	66244072	66244227	.	+	0	gene_id "62e721e6-fb0c-42a9-a680-965ab7b99c85_ENSG00000196704.7"; transcript_id "62e721e6-fb0c-42a9-a680-965ab7b99c85_ENSG00000196704.7"; exon_number "1"; exon_id "62e721e6-fb0c-42a9-a680-965ab7b99c85_ENSG00000196704.7.1";
chr17	/dev/stdin	exon	66244785	66244846	.	+	.	gene_id "62e721e6-fb0c-42a9-a680-965ab7b99c85_ENSG00000196704.7"; transcript_id "62e721e6-fb0c-42a9-a680-965ab7b99c85_ENSG00000196704.7"; exon_number "2"; exon_id "62e721e6-fb0c-42a9-a680-965ab7b99c85_ENSG00000196704.7.2";
chr17	/dev/stdin	CDS	66244785	66244846	.	+	0	gene_id "62e721e6-fb0c-42a9-a680-965ab7b99c85_ENSG00000196704.7"; transcript_id "62e721e6-fb0c-42a9-a680-965ab7b99c85_ENSG00000196704.7"; exon_number "2"; exon_id "62e721e6-fb0c-42a9-a680-965ab7b99c85_ENSG00000196704.7.2";
chr17	/dev/stdin	exon	66246329	66246621	.	+	.	gene_id "62e721e6-fb0c-42a9-a680-965ab7b99c85_ENSG00000196704.7"; transcript_id "62e721e6-fb0c-42a9-a680-965ab7b99c85_ENSG00000196704.7"; exon_number "3"; exon_id "62e721e6-fb0c-42a9-a680-965ab7b99c85_ENSG00000196704.7.3";
chr17	/dev/stdin	CDS	66246329	66246621	.	+	1	gene_id "62e721e6-fb0c-42a9-a680-965ab7b99c85_ENSG00000196704.7"; transcript_id "62e721e6-fb0c-42a9-a680-965ab7b99c85_ENSG00000196704.7"; exon_number "3"; exon_id "62e721e6-fb0c-42a9-a680-965ab7b99c85_ENSG00000196704.7.3";
chr17	/dev/stdin	exon	66246935	66247108	.	+	.	gene_id "62e721e6-fb0c-42a9-a680-965ab7b99c85_ENSG00000196704.7"; transcript_id "62e721e6-fb0c-42a9-a680-965ab7b99c85_ENSG00000196704.7"; exon_number "4"; exon_id "62e721e6-fb0c-42a9-a680-965ab7b99c85_ENSG00000196704.7.4";
chr17	/dev/stdin	CDS	66246935	66247108	.	+	2	gene_id "62e721e6-fb0c-42a9-a680-965ab7b99c85_ENSG00000196704.7"; transcript_id "62e721e6-fb0c-42a9-a680-965ab7b99c85_ENSG00000196704.7"; exon_number "4"; exon_id "62e721e6-fb0c-42a9-a680-965ab7b99c85_ENSG00000196704.7.4";
chr17	/dev/stdin	exon	66247191	66247319	.	+	.	gene_id "62e721e6-fb0c-42a9-a680-965ab7b99c85_ENSG00000196704.7"; transcript_id "62e721e6-fb0c-42a9-a680-965ab7b99c85_ENSG00000196704.7"; exon_number "5"; exon_id "62e721e6-fb0c-42a9-a680-965ab7b99c85_ENSG00000196704.7.5";
chr17	/dev/stdin	CDS	66247191	66247319	.	+	2	gene_id "62e721e6-fb0c-42a9-a680-965ab7b99c85_ENSG00000196704.7"; transcript_id "62e721e6-fb0c-42a9-a680-965ab7b99c85_ENSG00000196704.7"; exon_number "5"; exon_id "62e721e6-fb0c-42a9-a680-965ab7b99c85_ENSG00000196704.7.5";
chr17	/dev/stdin	exon	66250545	66250708	.	+	.	gene_id "62e721e6-fb0c-42a9-a680-965ab7b99c85_ENSG00000196704.7"; transcript_id "62e721e6-fb0c-42a9-a680-965ab7b99c85_ENSG00000196704.7"; exon_number "6"; exon_id "62e721e6-fb0c-42a9-a680-965ab7b99c85_ENSG00000196704.7.6";
chr17	/dev/stdin	CDS	66250545	66250708	.	+	2	gene_id "62e721e6-fb0c-42a9-a680-965ab7b99c85_ENSG00000196704.7"; transcript_id "62e721e6-fb0c-42a9-a680-965ab7b99c85_ENSG00000196704.7"; exon_number "6"; exon_id "62e721e6-fb0c-42a9-a680-965ab7b99c85_ENSG00000196704.7.6";
chr17	/dev/stdin	exon	66251841	66252017	.	+	.	gene_id "62e721e6-fb0c-42a9-a680-965ab7b99c85_ENSG00000196704.7"; transcript_id "62e721e6-fb0c-42a9-a680-965ab7b99c85_ENSG00000196704.7"; exon_number "7"; exon_id "62e721e6-fb0c-42a9-a680-965ab7b99c85_ENSG00000196704.7.7";
chr17	/dev/stdin	CDS	66251841	66252017	.	+	0	gene_id "62e721e6-fb0c-42a9-a680-965ab7b99c85_ENSG00000196704.7"; transcript_id "62e721e6-fb0c-42a9-a680-965ab7b99c85_ENSG00000196704.7"; exon_number "7"; exon_id "62e721e6-fb0c-42a9-a680-965ab7b99c85_ENSG00000196704.7.7";
chr17	/dev/stdin	exon	66252955	66253231	.	+	.	gene_id "62e721e6-fb0c-42a9-a680-965ab7b99c85_ENSG00000196704.7"; transcript_id "62e721e6-fb0c-42a9-a680-965ab7b99c85_ENSG00000196704.7"; exon_number "8"; exon_id "62e721e6-fb0c-42a9-a680-965ab7b99c85_ENSG00000196704.7.8";
chr17	/dev/stdin	CDS	66252955	66253231	.	+	0	gene_id "62e721e6-fb0c-42a9-a680-965ab7b99c85_ENSG00000196704.7"; transcript_id "62e721e6-fb0c-42a9-a680-965ab7b99c85_ENSG00000196704.7"; exon_number "8"; exon_id "62e721e6-fb0c-42a9-a680-965ab7b99c85_ENSG00000196704.7.8";
chr17	/dev/stdin	start_codon	66244072	66244074	.	+	0	gene_id "62e721e6-fb0c-42a9-a680-965ab7b99c85_ENSG00000196704.7"; transcript_id "62e721e6-fb0c-42a9-a680-965ab7b99c85_ENSG00000196704.7"; exon_number "1"; exon_id "62e721e6-fb0c-42a9-a680-965ab7b99c85_ENSG00000196704.7.1";
chr17	/dev/stdin	transcript	66244177	66253231	.	+	.	gene_id "02610630-640f-4d83-8f74-8a412accef80-1_ENSG00000196704.7"; transcript_id "02610630-640f-4d83-8f74-8a412accef80-1_ENSG00000196704.7";
chr17	/dev/stdin	exon	66244177	66244227	.	+	.	gene_id "02610630-640f-4d83-8f74-8a412accef80-1_ENSG00000196704.7"; transcript_id "02610630-640f-4d83-8f74-8a412accef80-1_ENSG00000196704.7"; exon_number "1"; exon_id "02610630-640f-4d83-8f74-8a412accef80-1_ENSG00000196704.7.1";
chr17	/dev/stdin	CDS	66244177	66244227	.	+	0	gene_id "02610630-640f-4d83-8f74-8a412accef80-1_ENSG00000196704.7"; transcript_id "02610630-640f-4d83-8f74-8a412accef80-1_ENSG00000196704.7"; exon_number "1"; exon_id "02610630-640f-4d83-8f74-8a412accef80-1_ENSG00000196704.7.1";
chr17	/dev/stdin	exon	66244785	66244846	.	+	.	gene_id "02610630-640f-4d83-8f74-8a412accef80-1_ENSG00000196704.7"; transcript_id "02610630-640f-4d83-8f74-8a412accef80-1_ENSG00000196704.7"; exon_number "2"; exon_id "02610630-640f-4d83-8f74-8a412accef80-1_ENSG00000196704.7.2";
chr17	/dev/stdin	CDS	66244785	66244846	.	+	0	gene_id "02610630-640f-4d83-8f74-8a412accef80-1_ENSG00000196704.7"; transcript_id "02610630-640f-4d83-8f74-8a412accef80-1_ENSG00000196704.7"; exon_number "2"; exon_id "02610630-640f-4d83-8f74-8a412accef80-1_ENSG00000196704.7.2";
chr17	/dev/stdin	exon	66246329	66246611	.	+	.	gene_id "02610630-640f-4d83-8f74-8a412accef80-1_ENSG00000196704.7"; transcript_id "02610630-640f-4d83-8f74-8a412accef80-1_ENSG00000196704.7"; exon_number "3"; exon_id "02610630-640f-4d83-8f74-8a412accef80-1_ENSG00000196704.7.3";
chr17	/dev/stdin	CDS	66246329	66246611	.	+	1	gene_id "02610630-640f-4d83-8f74-8a412accef80-1_ENSG00000196704.7"; transcript_id "02610630-640f-4d83-8f74-8a412accef80-1_ENSG00000196704.7"; exon_number "3"; exon_id "02610630-640f-4d83-8f74-8a412accef80-1_ENSG00000196704.7.3";
chr17	/dev/stdin	exon	66247191	66247319	.	+	.	gene_id "02610630-640f-4d83-8f74-8a412accef80-1_ENSG00000196704.7"; transcript_id "02610630-640f-4d83-8f74-8a412accef80-1_ENSG00000196704.7"; exon_number "4"; exon_id "02610630-640f-4d83-8f74-8a412accef80-1_ENSG00000196704.7.4";
chr17	/dev/stdin	CDS	66247191	66247319	.	+	0	gene_id "02610630-640f-4d83-8f74-8a412accef80-1_ENSG00000196704.7"; transcript_id "02610630-640f-4d83-8f74-8a412accef80-1_ENSG00000196704.7"; exon_number "4"; exon_id "02610630-640f-4d83-8f74-8a412accef80-1_ENSG00000196704.7.4";
chr17	/dev/stdin	exon	66250545	66250708	.	+	.	gene_id "02610630-640f-4d83-8f74-8a412accef80-1_ENSG00000196704.7"; transcript_id "02610630-640f-4d83-8f74-8a412accef80-1_ENSG00000196704.7"; exon_number "5"; exon_id "02610630-640f-4d83-8f74-8a412accef80-1_ENSG00000196704.7.5";
chr17	/dev/stdin	CDS	66250545	66250708	.	+	0	gene_id "02610630-640f-4d83-8f74-8a412accef80-1_ENSG00000196704.7"; transcript_id "02610630-640f-4d83-8f74-8a412accef80-1_ENSG00000196704.7"; exon_number "5"; exon_id "02610630-640f-4d83-8f74-8a412accef80-1_ENSG00000196704.7.5";
chr17	/dev/stdin	exon	66251841	66252017	.	+	.	gene_id "02610630-640f-4d83-8f74-8a412accef80-1_ENSG00000196704.7"; transcript_id "02610630-640f-4d83-8f74-8a412accef80-1_ENSG00000196704.7"; exon_number "6"; exon_id "02610630-640f-4d83-8f74-8a412accef80-1_ENSG00000196704.7.6";
chr17	/dev/stdin	CDS	66251841	66252017	.	+	1	gene_id "02610630-640f-4d83-8f74-8a412accef80-1_ENSG00000196704.7"; transcript_id "02610630-640f-4d83-8f74-8a412accef80-1_ENSG00000196704.7"; exon_number "6"; exon_id "02610630-640f-4d83-8f74-8a412accef80-1_ENSG00000196704.7.6";
chr17	/dev/stdin	exon	66252955	66253231	.	+	.	gene_id "02610630-640f-4d83-8f74-8a412accef80-1_ENSG00000196704.7"; transcript_id "02610630-640f-4d83-8f74-8a412accef80-1_ENSG00000196704.7"; exon_number "7"; exon_id "02610630-640f-4d83-8f74-8a412accef80-1_ENSG00000196704.7.7";
chr17	/dev/stdin	CDS	66252955	66253228	.	+	1	gene_id "02610630-640f-4d83-8f74-8a412accef80-1_ENSG00000196704.7"; transcript_id "02610630-640f-4d83-8f74-8a412accef80-1_ENSG00000196704.7"; exon_number "7"; exon_id "02610630-640f-4d83-8f74-8a412accef80-1_ENSG00000196704.7.7";
chr17	/dev/stdin	start_codon	66244177	66244179	.	+	0	gene_id "02610630-640f-4d83-8f74-8a412accef80-1_ENSG00000196704.7"; transcript_id "02610630-640f-4d83-8f74-8a412accef80-1_ENSG00000196704.7"; exon_number "1"; exon_id "02610630-640f-4d83-8f74-8a412accef80-1_ENSG00000196704.7.1";
chr17	/dev/stdin	stop_codon	66253229	66253231	.	+	0	gene_id "02610630-640f-4d83-8f74-8a412accef80-1_ENSG00000196704.7"; transcript_id "02610630-640f-4d83-8f74-8a412accef80-1_ENSG00000196704.7"; exon_number "7"; exon_id "02610630-640f-4d83-8f74-8a412accef80-1_ENSG00000196704.7.7";
chr17	/dev/stdin	transcript	66244177	66253231	.	+	.	gene_id "d449f5b9-91d5-43d0-8eea-72d2002278f4_ENSG00000196704.7"; transcript_id "d449f5b9-91d5-43d0-8eea-72d2002278f4_ENSG00000196704.7";
chr17	/dev/stdin	exon	66244177	66244303	.	+	.	gene_id "d449f5b9-91d5-43d0-8eea-72d2002278f4_ENSG00000196704.7"; transcript_id "d449f5b9-91d5-43d0-8eea-72d2002278f4_ENSG00000196704.7"; exon_number "1"; exon_id "d449f5b9-91d5-43d0-8eea-72d2002278f4_ENSG00000196704.7.1";
chr17	/dev/stdin	CDS	66244177	66244303	.	+	0	gene_id "d449f5b9-91d5-43d0-8eea-72d2002278f4_ENSG00000196704.7"; transcript_id "d449f5b9-91d5-43d0-8eea-72d2002278f4_ENSG00000196704.7"; exon_number "1"; exon_id "d449f5b9-91d5-43d0-8eea-72d2002278f4_ENSG00000196704.7.1";
chr17	/dev/stdin	exon	66244781	66244846	.	+	.	gene_id "d449f5b9-91d5-43d0-8eea-72d2002278f4_ENSG00000196704.7"; transcript_id "d449f5b9-91d5-43d0-8eea-72d2002278f4_ENSG00000196704.7"; exon_number "2"; exon_id "d449f5b9-91d5-43d0-8eea-72d2002278f4_ENSG00000196704.7.2";
chr17	/dev/stdin	CDS	66244781	66244846	.	+	2	gene_id "d449f5b9-91d5-43d0-8eea-72d2002278f4_ENSG00000196704.7"; transcript_id "d449f5b9-91d5-43d0-8eea-72d2002278f4_ENSG00000196704.7"; exon_number "2"; exon_id "d449f5b9-91d5-43d0-8eea-72d2002278f4_ENSG00000196704.7.2";
chr17	/dev/stdin	exon	66246329	66246611	.	+	.	gene_id "d449f5b9-91d5-43d0-8eea-72d2002278f4_ENSG00000196704.7"; transcript_id "d449f5b9-91d5-43d0-8eea-72d2002278f4_ENSG00000196704.7"; exon_number "3"; exon_id "d449f5b9-91d5-43d0-8eea-72d2002278f4_ENSG00000196704.7.3";
chr17	/dev/stdin	CDS	66246329	66246611	.	+	2	gene_id "d449f5b9-91d5-43d0-8eea-72d2002278f4_ENSG00000196704.7"; transcript_id "d449f5b9-91d5-43d0-8eea-72d2002278f4_ENSG00000196704.7"; exon_number "3"; exon_id "d449f5b9-91d5-43d0-8eea-72d2002278f4_ENSG00000196704.7.3";
chr17	/dev/stdin	exon	66246935	66247108	.	+	.	gene_id "d449f5b9-91d5-43d0-8eea-72d2002278f4_ENSG00000196704.7"; transcript_id "d449f5b9-91d5-43d0-8eea-72d2002278f4_ENSG00000196704.7"; exon_number "4"; exon_id "d449f5b9-91d5-43d0-8eea-72d2002278f4_ENSG00000196704.7.4";
chr17	/dev/stdin	CDS	66246935	66247108	.	+	1	gene_id "d449f5b9-91d5-43d0-8eea-72d2002278f4_ENSG00000196704.7"; transcript_id "d449f5b9-91d5-43d0-8eea-72d2002278f4_ENSG00000196704.7"; exon_number "4"; exon_id "d449f5b9-91d5-43d0-8eea-72d2002278f4_ENSG00000196704.7.4";
chr17	/dev/stdin	exon	66247191	66247319	.	+	.	gene_id "d449f5b9-91d5-43d0-8eea-72d2002278f4_ENSG00000196704.7"; transcript_id "d449f5b9-91d5-43d0-8eea-72d2002278f4_ENSG00000196704.7"; exon_number "5"; exon_id "d449f5b9-91d5-43d0-8eea-72d2002278f4_ENSG00000196704.7.5";
chr17	/dev/stdin	CDS	66247191	66247319	.	+	1	gene_id "d449f5b9-91d5-43d0-8eea-72d2002278f4_ENSG00000196704.7"; transcript_id "d449f5b9-91d5-43d0-8eea-72d2002278f4_ENSG00000196704.7"; exon_number "5"; exon_id "d449f5b9-91d5-43d0-8eea-72d2002278f4_ENSG00000196704.7.5";
chr17	/dev/stdin	exon	66250545	66250708	.	+	.	gene_id "d449f5b9-91d5-43d0-8eea-72d2002278f4_ENSG00000196704.7"; transcript_id "d449f5b9-91d5-43d0-8eea-72d2002278f4_ENSG00000196704.7"; exon_number "6"; exon_id "d449f5b9-91d5-43d0-8eea-72d2002278f4_ENSG00000196704.7.6";
chr17	/dev/stdin	CDS	66250545	66250708	.	+	1	gene_id "d449f5b9-91d5-43d0-8eea-72d2002278f4_ENSG00000196704.7"; transcript_id "d449f5b9-91d5-43d0-8eea-72d2002278f4_ENSG00000196704.7"; exon_number "6"; exon_id "d449f5b9-91d5-43d0-8eea-72d2002278f4_ENSG00000196704.7.6";
chr17	/dev/stdin	exon	66251841	66252017	.	+	.	gene_id "d449f5b9-91d5-43d0-8eea-72d2002278f4_ENSG00000196704.7"; transcript_id "d449f5b9-91d5-43d0-8eea-72d2002278f4_ENSG00000196704.7"; exon_number "7"; exon_id "d449f5b9-91d5-43d0-8eea-72d2002278f4_ENSG00000196704.7.7";
chr17	/dev/stdin	CDS	66251841	66252017	.	+	2	gene_id "d449f5b9-91d5-43d0-8eea-72d2002278f4_ENSG00000196704.7"; transcript_id "d449f5b9-91d5-43d0-8eea-72d2002278f4_ENSG00000196704.7"; exon_number "7"; exon_id "d449f5b9-91d5-43d0-8eea-72d2002278f4_ENSG00000196704.7.7";
chr17	/dev/stdin	exon	66252955	66253231	.	+	.	gene_id "d449f5b9-91d5-43d0-8eea-72d2002278f4_ENSG00000196704.7"; transcript_id "d449f5b9-91d5-43d0-8eea-72d2002278f4_ENSG00000196704.7"; exon_number "8"; exon_id "d449f5b9-91d5-43d0-8eea-72d2002278f4_ENSG00000196704.7.8";
chr17	/dev/stdin	CDS	66252955	66253231	.	+	2	gene_id "d449f5b9-91d5-43d0-8eea-72d2002278f4_ENSG00000196704.7"; transcript_id "d449f5b9-91d5-43d0-8eea-72d2002278f4_ENSG00000196704.7"; exon_number "8"; exon_id "d449f5b9-91d5-43d0-8eea-72d2002278f4_ENSG00000196704.7.8";
chr17	/dev/stdin	start_codon	66244177	66244179	.	+	0	gene_id "d449f5b9-91d5-43d0-8eea-72d2002278f4_ENSG00000196704.7"; transcript_id "d449f5b9-91d5-43d0-8eea-72d2002278f4_ENSG00000196704.7"; exon_number "1"; exon_id "d449f5b9-91d5-43d0-8eea-72d2002278f4_ENSG00000196704.7.1";
chr17	/dev/stdin	transcript	66244177	66253231	.	+	.	gene_id "ce5ff656-dc6b-42eb-afea-226fcdb8ca85_ENSG00000196704.7"; transcript_id "ce5ff656-dc6b-42eb-afea-226fcdb8ca85_ENSG00000196704.7";
chr17	/dev/stdin	exon	66244177	66244227	.	+	.	gene_id "ce5ff656-dc6b-42eb-afea-226fcdb8ca85_ENSG00000196704.7"; transcript_id "ce5ff656-dc6b-42eb-afea-226fcdb8ca85_ENSG00000196704.7"; exon_number "1"; exon_id "ce5ff656-dc6b-42eb-afea-226fcdb8ca85_ENSG00000196704.7.1";
chr17	/dev/stdin	CDS	66244177	66244227	.	+	0	gene_id "ce5ff656-dc6b-42eb-afea-226fcdb8ca85_ENSG00000196704.7"; transcript_id "ce5ff656-dc6b-42eb-afea-226fcdb8ca85_ENSG00000196704.7"; exon_number "1"; exon_id "ce5ff656-dc6b-42eb-afea-226fcdb8ca85_ENSG00000196704.7.1";
chr17	/dev/stdin	exon	66244781	66244846	.	+	.	gene_id "ce5ff656-dc6b-42eb-afea-226fcdb8ca85_ENSG00000196704.7"; transcript_id "ce5ff656-dc6b-42eb-afea-226fcdb8ca85_ENSG00000196704.7"; exon_number "2"; exon_id "ce5ff656-dc6b-42eb-afea-226fcdb8ca85_ENSG00000196704.7.2";
chr17	/dev/stdin	CDS	66244781	66244846	.	+	0	gene_id "ce5ff656-dc6b-42eb-afea-226fcdb8ca85_ENSG00000196704.7"; transcript_id "ce5ff656-dc6b-42eb-afea-226fcdb8ca85_ENSG00000196704.7"; exon_number "2"; exon_id "ce5ff656-dc6b-42eb-afea-226fcdb8ca85_ENSG00000196704.7.2";
chr17	/dev/stdin	exon	66246329	66246611	.	+	.	gene_id "ce5ff656-dc6b-42eb-afea-226fcdb8ca85_ENSG00000196704.7"; transcript_id "ce5ff656-dc6b-42eb-afea-226fcdb8ca85_ENSG00000196704.7"; exon_number "3"; exon_id "ce5ff656-dc6b-42eb-afea-226fcdb8ca85_ENSG00000196704.7.3";
chr17	/dev/stdin	CDS	66246329	66246611	.	+	0	gene_id "ce5ff656-dc6b-42eb-afea-226fcdb8ca85_ENSG00000196704.7"; transcript_id "ce5ff656-dc6b-42eb-afea-226fcdb8ca85_ENSG00000196704.7"; exon_number "3"; exon_id "ce5ff656-dc6b-42eb-afea-226fcdb8ca85_ENSG00000196704.7.3";
chr17	/dev/stdin	exon	66247191	66247319	.	+	.	gene_id "ce5ff656-dc6b-42eb-afea-226fcdb8ca85_ENSG00000196704.7"; transcript_id "ce5ff656-dc6b-42eb-afea-226fcdb8ca85_ENSG00000196704.7"; exon_number "4"; exon_id "ce5ff656-dc6b-42eb-afea-226fcdb8ca85_ENSG00000196704.7.4";
chr17	/dev/stdin	CDS	66247191	66247319	.	+	2	gene_id "ce5ff656-dc6b-42eb-afea-226fcdb8ca85_ENSG00000196704.7"; transcript_id "ce5ff656-dc6b-42eb-afea-226fcdb8ca85_ENSG00000196704.7"; exon_number "4"; exon_id "ce5ff656-dc6b-42eb-afea-226fcdb8ca85_ENSG00000196704.7.4";
chr17	/dev/stdin	exon	66250545	66250708	.	+	.	gene_id "ce5ff656-dc6b-42eb-afea-226fcdb8ca85_ENSG00000196704.7"; transcript_id "ce5ff656-dc6b-42eb-afea-226fcdb8ca85_ENSG00000196704.7"; exon_number "5"; exon_id "ce5ff656-dc6b-42eb-afea-226fcdb8ca85_ENSG00000196704.7.5";
chr17	/dev/stdin	CDS	66250545	66250708	.	+	2	gene_id "ce5ff656-dc6b-42eb-afea-226fcdb8ca85_ENSG00000196704.7"; transcript_id "ce5ff656-dc6b-42eb-afea-226fcdb8ca85_ENSG00000196704.7"; exon_number "5"; exon_id "ce5ff656-dc6b-42eb-afea-226fcdb8ca85_ENSG00000196704.7.5";
chr17	/dev/stdin	exon	66251841	66252017	.	+	.	gene_id "ce5ff656-dc6b-42eb-afea-226fcdb8ca85_ENSG00000196704.7"; transcript_id "ce5ff656-dc6b-42eb-afea-226fcdb8ca85_ENSG00000196704.7"; exon_number "6"; exon_id "ce5ff656-dc6b-42eb-afea-226fcdb8ca85_ENSG00000196704.7.6";
chr17	/dev/stdin	CDS	66251841	66252017	.	+	0	gene_id "ce5ff656-dc6b-42eb-afea-226fcdb8ca85_ENSG00000196704.7"; transcript_id "ce5ff656-dc6b-42eb-afea-226fcdb8ca85_ENSG00000196704.7"; exon_number "6"; exon_id "ce5ff656-dc6b-42eb-afea-226fcdb8ca85_ENSG00000196704.7.6";
chr17	/dev/stdin	exon	66252955	66253231	.	+	.	gene_id "ce5ff656-dc6b-42eb-afea-226fcdb8ca85_ENSG00000196704.7"; transcript_id "ce5ff656-dc6b-42eb-afea-226fcdb8ca85_ENSG00000196704.7"; exon_number "7"; exon_id "ce5ff656-dc6b-42eb-afea-226fcdb8ca85_ENSG00000196704.7.7";
chr17	/dev/stdin	CDS	66252955	66253231	.	+	0	gene_id "ce5ff656-dc6b-42eb-afea-226fcdb8ca85_ENSG00000196704.7"; transcript_id "ce5ff656-dc6b-42eb-afea-226fcdb8ca85_ENSG00000196704.7"; exon_number "7"; exon_id "ce5ff656-dc6b-42eb-afea-226fcdb8ca85_ENSG00000196704.7.7";
chr17	/dev/stdin	start_codon	66244177	66244179	.	+	0	gene_id "ce5ff656-dc6b-42eb-afea-226fcdb8ca85_ENSG00000196704.7"; transcript_id "ce5ff656-dc6b-42eb-afea-226fcdb8ca85_ENSG00000196704.7"; exon_number "1"; exon_id "ce5ff656-dc6b-42eb-afea-226fcdb8ca85_ENSG00000196704.7.1";
chr17	/dev/stdin	transcript	66244177	66253231	.	+	.	gene_id "f9f659af-0106-40be-8968-8effa33c704f_ENSG00000196704.7"; transcript_id "f9f659af-0106-40be-8968-8effa33c704f_ENSG00000196704.7";
chr17	/dev/stdin	exon	66244177	66244227	.	+	.	gene_id "f9f659af-0106-40be-8968-8effa33c704f_ENSG00000196704.7"; transcript_id "f9f659af-0106-40be-8968-8effa33c704f_ENSG00000196704.7"; exon_number "1"; exon_id "f9f659af-0106-40be-8968-8effa33c704f_ENSG00000196704.7.1";
chr17	/dev/stdin	CDS	66244177	66244227	.	+	0	gene_id "f9f659af-0106-40be-8968-8effa33c704f_ENSG00000196704.7"; transcript_id "f9f659af-0106-40be-8968-8effa33c704f_ENSG00000196704.7"; exon_number "1"; exon_id "f9f659af-0106-40be-8968-8effa33c704f_ENSG00000196704.7.1";
chr17	/dev/stdin	exon	66244785	66244846	.	+	.	gene_id "f9f659af-0106-40be-8968-8effa33c704f_ENSG00000196704.7"; transcript_id "f9f659af-0106-40be-8968-8effa33c704f_ENSG00000196704.7"; exon_number "2"; exon_id "f9f659af-0106-40be-8968-8effa33c704f_ENSG00000196704.7.2";
chr17	/dev/stdin	CDS	66244785	66244846	.	+	0	gene_id "f9f659af-0106-40be-8968-8effa33c704f_ENSG00000196704.7"; transcript_id "f9f659af-0106-40be-8968-8effa33c704f_ENSG00000196704.7"; exon_number "2"; exon_id "f9f659af-0106-40be-8968-8effa33c704f_ENSG00000196704.7.2";
chr17	/dev/stdin	exon	66246329	66246611	.	+	.	gene_id "f9f659af-0106-40be-8968-8effa33c704f_ENSG00000196704.7"; transcript_id "f9f659af-0106-40be-8968-8effa33c704f_ENSG00000196704.7"; exon_number "3"; exon_id "f9f659af-0106-40be-8968-8effa33c704f_ENSG00000196704.7.3";
chr17	/dev/stdin	CDS	66246329	66246611	.	+	1	gene_id "f9f659af-0106-40be-8968-8effa33c704f_ENSG00000196704.7"; transcript_id "f9f659af-0106-40be-8968-8effa33c704f_ENSG00000196704.7"; exon_number "3"; exon_id "f9f659af-0106-40be-8968-8effa33c704f_ENSG00000196704.7.3";
chr17	/dev/stdin	exon	66246935	66247108	.	+	.	gene_id "f9f659af-0106-40be-8968-8effa33c704f_ENSG00000196704.7"; transcript_id "f9f659af-0106-40be-8968-8effa33c704f_ENSG00000196704.7"; exon_number "4"; exon_id "f9f659af-0106-40be-8968-8effa33c704f_ENSG00000196704.7.4";
chr17	/dev/stdin	CDS	66246935	66247108	.	+	0	gene_id "f9f659af-0106-40be-8968-8effa33c704f_ENSG00000196704.7"; transcript_id "f9f659af-0106-40be-8968-8effa33c704f_ENSG00000196704.7"; exon_number "4"; exon_id "f9f659af-0106-40be-8968-8effa33c704f_ENSG00000196704.7.4";
chr17	/dev/stdin	exon	66247191	66247528	.	+	.	gene_id "f9f659af-0106-40be-8968-8effa33c704f_ENSG00000196704.7"; transcript_id "f9f659af-0106-40be-8968-8effa33c704f_ENSG00000196704.7"; exon_number "5"; exon_id "f9f659af-0106-40be-8968-8effa33c704f_ENSG00000196704.7.5";
chr17	/dev/stdin	CDS	66247191	66247528	.	+	0	gene_id "f9f659af-0106-40be-8968-8effa33c704f_ENSG00000196704.7"; transcript_id "f9f659af-0106-40be-8968-8effa33c704f_ENSG00000196704.7"; exon_number "5"; exon_id "f9f659af-0106-40be-8968-8effa33c704f_ENSG00000196704.7.5";
chr17	/dev/stdin	exon	66250545	66250708	.	+	.	gene_id "f9f659af-0106-40be-8968-8effa33c704f_ENSG00000196704.7"; transcript_id "f9f659af-0106-40be-8968-8effa33c704f_ENSG00000196704.7"; exon_number "6"; exon_id "f9f659af-0106-40be-8968-8effa33c704f_ENSG00000196704.7.6";
chr17	/dev/stdin	CDS	66250545	66250708	.	+	1	gene_id "f9f659af-0106-40be-8968-8effa33c704f_ENSG00000196704.7"; transcript_id "f9f659af-0106-40be-8968-8effa33c704f_ENSG00000196704.7"; exon_number "6"; exon_id "f9f659af-0106-40be-8968-8effa33c704f_ENSG00000196704.7.6";
chr17	/dev/stdin	exon	66251841	66252017	.	+	.	gene_id "f9f659af-0106-40be-8968-8effa33c704f_ENSG00000196704.7"; transcript_id "f9f659af-0106-40be-8968-8effa33c704f_ENSG00000196704.7"; exon_number "7"; exon_id "f9f659af-0106-40be-8968-8effa33c704f_ENSG00000196704.7.7";
chr17	/dev/stdin	CDS	66251841	66252017	.	+	2	gene_id "f9f659af-0106-40be-8968-8effa33c704f_ENSG00000196704.7"; transcript_id "f9f659af-0106-40be-8968-8effa33c704f_ENSG00000196704.7"; exon_number "7"; exon_id "f9f659af-0106-40be-8968-8effa33c704f_ENSG00000196704.7.7";
chr17	/dev/stdin	exon	66252955	66253231	.	+	.	gene_id "f9f659af-0106-40be-8968-8effa33c704f_ENSG00000196704.7"; transcript_id "f9f659af-0106-40be-8968-8effa33c704f_ENSG00000196704.7"; exon_number "8"; exon_id "f9f659af-0106-40be-8968-8effa33c704f_ENSG00000196704.7.8";
chr17	/dev/stdin	CDS	66252955	66253231	.	+	2	gene_id "f9f659af-0106-40be-8968-8effa33c704f_ENSG00000196704.7"; transcript_id "f9f659af-0106-40be-8968-8effa33c704f_ENSG00000196704.7"; exon_number "8"; exon_id "f9f659af-0106-40be-8968-8effa33c704f_ENSG00000196704.7.8";
chr17	/dev/stdin	start_codon	66244177	66244179	.	+	0	gene_id "f9f659af-0106-40be-8968-8effa33c704f_ENSG00000196704.7"; transcript_id "f9f659af-0106-40be-8968-8effa33c704f_ENSG00000196704.7"; exon_number "1"; exon_id "f9f659af-0106-40be-8968-8effa33c704f_ENSG00000196704.7.1";
chr17	/dev/stdin	transcript	66244177	66253231	.	+	.	gene_id "0da073dc-7054-401b-8888-31baa040e750_ENSG00000196704.7"; transcript_id "0da073dc-7054-401b-8888-31baa040e750_ENSG00000196704.7";
chr17	/dev/stdin	exon	66244177	66244251	.	+	.	gene_id "0da073dc-7054-401b-8888-31baa040e750_ENSG00000196704.7"; transcript_id "0da073dc-7054-401b-8888-31baa040e750_ENSG00000196704.7"; exon_number "1"; exon_id "0da073dc-7054-401b-8888-31baa040e750_ENSG00000196704.7.1";
chr17	/dev/stdin	CDS	66244177	66244251	.	+	0	gene_id "0da073dc-7054-401b-8888-31baa040e750_ENSG00000196704.7"; transcript_id "0da073dc-7054-401b-8888-31baa040e750_ENSG00000196704.7"; exon_number "1"; exon_id "0da073dc-7054-401b-8888-31baa040e750_ENSG00000196704.7.1";
chr17	/dev/stdin	exon	66244781	66244846	.	+	.	gene_id "0da073dc-7054-401b-8888-31baa040e750_ENSG00000196704.7"; transcript_id "0da073dc-7054-401b-8888-31baa040e750_ENSG00000196704.7"; exon_number "2"; exon_id "0da073dc-7054-401b-8888-31baa040e750_ENSG00000196704.7.2";
chr17	/dev/stdin	CDS	66244781	66244846	.	+	0	gene_id "0da073dc-7054-401b-8888-31baa040e750_ENSG00000196704.7"; transcript_id "0da073dc-7054-401b-8888-31baa040e750_ENSG00000196704.7"; exon_number "2"; exon_id "0da073dc-7054-401b-8888-31baa040e750_ENSG00000196704.7.2";
chr17	/dev/stdin	exon	66246329	66246611	.	+	.	gene_id "0da073dc-7054-401b-8888-31baa040e750_ENSG00000196704.7"; transcript_id "0da073dc-7054-401b-8888-31baa040e750_ENSG00000196704.7"; exon_number "3"; exon_id "0da073dc-7054-401b-8888-31baa040e750_ENSG00000196704.7.3";
chr17	/dev/stdin	CDS	66246329	66246611	.	+	0	gene_id "0da073dc-7054-401b-8888-31baa040e750_ENSG00000196704.7"; transcript_id "0da073dc-7054-401b-8888-31baa040e750_ENSG00000196704.7"; exon_number "3"; exon_id "0da073dc-7054-401b-8888-31baa040e750_ENSG00000196704.7.3";
chr17	/dev/stdin	exon	66246935	66247108	.	+	.	gene_id "0da073dc-7054-401b-8888-31baa040e750_ENSG00000196704.7"; transcript_id "0da073dc-7054-401b-8888-31baa040e750_ENSG00000196704.7"; exon_number "4"; exon_id "0da073dc-7054-401b-8888-31baa040e750_ENSG00000196704.7.4";
chr17	/dev/stdin	CDS	66246935	66247108	.	+	2	gene_id "0da073dc-7054-401b-8888-31baa040e750_ENSG00000196704.7"; transcript_id "0da073dc-7054-401b-8888-31baa040e750_ENSG00000196704.7"; exon_number "4"; exon_id "0da073dc-7054-401b-8888-31baa040e750_ENSG00000196704.7.4";
chr17	/dev/stdin	exon	66247191	66247319	.	+	.	gene_id "0da073dc-7054-401b-8888-31baa040e750_ENSG00000196704.7"; transcript_id "0da073dc-7054-401b-8888-31baa040e750_ENSG00000196704.7"; exon_number "5"; exon_id "0da073dc-7054-401b-8888-31baa040e750_ENSG00000196704.7.5";
chr17	/dev/stdin	CDS	66247191	66247319	.	+	2	gene_id "0da073dc-7054-401b-8888-31baa040e750_ENSG00000196704.7"; transcript_id "0da073dc-7054-401b-8888-31baa040e750_ENSG00000196704.7"; exon_number "5"; exon_id "0da073dc-7054-401b-8888-31baa040e750_ENSG00000196704.7.5";
chr17	/dev/stdin	exon	66250545	66250708	.	+	.	gene_id "0da073dc-7054-401b-8888-31baa040e750_ENSG00000196704.7"; transcript_id "0da073dc-7054-401b-8888-31baa040e750_ENSG00000196704.7"; exon_number "6"; exon_id "0da073dc-7054-401b-8888-31baa040e750_ENSG00000196704.7.6";
chr17	/dev/stdin	CDS	66250545	66250708	.	+	2	gene_id "0da073dc-7054-401b-8888-31baa040e750_ENSG00000196704.7"; transcript_id "0da073dc-7054-401b-8888-31baa040e750_ENSG00000196704.7"; exon_number "6"; exon_id "0da073dc-7054-401b-8888-31baa040e750_ENSG00000196704.7.6";
chr17	/dev/stdin	exon	66251841	66252017	.	+	.	gene_id "0da073dc-7054-401b-8888-31baa040e750_ENSG00000196704.7"; transcript_id "0da073dc-7054-401b-8888-31baa040e750_ENSG00000196704.7"; exon_number "7"; exon_id "0da073dc-7054-401b-8888-31baa040e750_ENSG00000196704.7.7";
chr17	/dev/stdin	CDS	66251841	66252017	.	+	0	gene_id "0da073dc-7054-401b-8888-31baa040e750_ENSG00000196704.7"; transcript_id "0da073dc-7054-401b-8888-31baa040e750_ENSG00000196704.7"; exon_number "7"; exon_id "0da073dc-7054-401b-8888-31baa040e750_ENSG00000196704.7.7";
chr17	/dev/stdin	exon	66252955	66253231	.	+	.	gene_id "0da073dc-7054-401b-8888-31baa040e750_ENSG00000196704.7"; transcript_id "0da073dc-7054-401b-8888-31baa040e750_ENSG00000196704.7"; exon_number "8"; exon_id "0da073dc-7054-401b-8888-31baa040e750_ENSG00000196704.7.8";
chr17	/dev/stdin	CDS	66252955	66253231	.	+	0	gene_id "0da073dc-7054-401b-8888-31baa040e750_ENSG00000196704.7"; transcript_id "0da073dc-7054-401b-8888-31baa040e750_ENSG00000196704.7"; exon_number "8"; exon_id "0da073dc-7054-401b-8888-31baa040e750_ENSG00000196704.7.8";
chr17	/dev/stdin	start_codon	66244177	66244179	.	+	0	gene_id "0da073dc-7054-401b-8888-31baa040e750_ENSG00000196704.7"; transcript_id "0da073dc-7054-401b-8888-31baa040e750_ENSG00000196704.7"; exon_number "1"; exon_id "0da073dc-7054-401b-8888-31baa040e750_ENSG00000196704.7.1";
chr17	/dev/stdin	transcript	66244177	66253231	.	+	.	gene_id "947dacba-857f-41ad-a75c-8e6b5bb74142_ENSG00000196704.7"; transcript_id "947dacba-857f-41ad-a75c-8e6b5bb74142_ENSG00000196704.7";
chr17	/dev/stdin	exon	66244177	66244846	.	+	.	gene_id "947dacba-857f-41ad-a75c-8e6b5bb74142_ENSG00000196704.7"; transcript_id "947dacba-857f-41ad-a75c-8e6b5bb74142_ENSG00000196704.7"; exon_number "1"; exon_id "947dacba-857f-41ad-a75c-8e6b5bb74142_ENSG00000196704.7.1";
chr17	/dev/stdin	CDS	66244177	66244846	.	+	0	gene_id "947dacba-857f-41ad-a75c-8e6b5bb74142_ENSG00000196704.7"; transcript_id "947dacba-857f-41ad-a75c-8e6b5bb74142_ENSG00000196704.7"; exon_number "1"; exon_id "947dacba-857f-41ad-a75c-8e6b5bb74142_ENSG00000196704.7.1";
chr17	/dev/stdin	exon	66246329	66246621	.	+	.	gene_id "947dacba-857f-41ad-a75c-8e6b5bb74142_ENSG00000196704.7"; transcript_id "947dacba-857f-41ad-a75c-8e6b5bb74142_ENSG00000196704.7"; exon_number "2"; exon_id "947dacba-857f-41ad-a75c-8e6b5bb74142_ENSG00000196704.7.2";
chr17	/dev/stdin	CDS	66246329	66246621	.	+	2	gene_id "947dacba-857f-41ad-a75c-8e6b5bb74142_ENSG00000196704.7"; transcript_id "947dacba-857f-41ad-a75c-8e6b5bb74142_ENSG00000196704.7"; exon_number "2"; exon_id "947dacba-857f-41ad-a75c-8e6b5bb74142_ENSG00000196704.7.2";
chr17	/dev/stdin	exon	66246935	66247108	.	+	.	gene_id "947dacba-857f-41ad-a75c-8e6b5bb74142_ENSG00000196704.7"; transcript_id "947dacba-857f-41ad-a75c-8e6b5bb74142_ENSG00000196704.7"; exon_number "3"; exon_id "947dacba-857f-41ad-a75c-8e6b5bb74142_ENSG00000196704.7.3";
chr17	/dev/stdin	CDS	66246935	66247108	.	+	0	gene_id "947dacba-857f-41ad-a75c-8e6b5bb74142_ENSG00000196704.7"; transcript_id "947dacba-857f-41ad-a75c-8e6b5bb74142_ENSG00000196704.7"; exon_number "3"; exon_id "947dacba-857f-41ad-a75c-8e6b5bb74142_ENSG00000196704.7.3";
chr17	/dev/stdin	exon	66247191	66247319	.	+	.	gene_id "947dacba-857f-41ad-a75c-8e6b5bb74142_ENSG00000196704.7"; transcript_id "947dacba-857f-41ad-a75c-8e6b5bb74142_ENSG00000196704.7"; exon_number "4"; exon_id "947dacba-857f-41ad-a75c-8e6b5bb74142_ENSG00000196704.7.4";
chr17	/dev/stdin	CDS	66247191	66247319	.	+	0	gene_id "947dacba-857f-41ad-a75c-8e6b5bb74142_ENSG00000196704.7"; transcript_id "947dacba-857f-41ad-a75c-8e6b5bb74142_ENSG00000196704.7"; exon_number "4"; exon_id "947dacba-857f-41ad-a75c-8e6b5bb74142_ENSG00000196704.7.4";
chr17	/dev/stdin	exon	66250545	66250708	.	+	.	gene_id "947dacba-857f-41ad-a75c-8e6b5bb74142_ENSG00000196704.7"; transcript_id "947dacba-857f-41ad-a75c-8e6b5bb74142_ENSG00000196704.7"; exon_number "5"; exon_id "947dacba-857f-41ad-a75c-8e6b5bb74142_ENSG00000196704.7.5";
chr17	/dev/stdin	CDS	66250545	66250708	.	+	0	gene_id "947dacba-857f-41ad-a75c-8e6b5bb74142_ENSG00000196704.7"; transcript_id "947dacba-857f-41ad-a75c-8e6b5bb74142_ENSG00000196704.7"; exon_number "5"; exon_id "947dacba-857f-41ad-a75c-8e6b5bb74142_ENSG00000196704.7.5";
chr17	/dev/stdin	exon	66251841	66252017	.	+	.	gene_id "947dacba-857f-41ad-a75c-8e6b5bb74142_ENSG00000196704.7"; transcript_id "947dacba-857f-41ad-a75c-8e6b5bb74142_ENSG00000196704.7"; exon_number "6"; exon_id "947dacba-857f-41ad-a75c-8e6b5bb74142_ENSG00000196704.7.6";
chr17	/dev/stdin	CDS	66251841	66252017	.	+	1	gene_id "947dacba-857f-41ad-a75c-8e6b5bb74142_ENSG00000196704.7"; transcript_id "947dacba-857f-41ad-a75c-8e6b5bb74142_ENSG00000196704.7"; exon_number "6"; exon_id "947dacba-857f-41ad-a75c-8e6b5bb74142_ENSG00000196704.7.6";
chr17	/dev/stdin	exon	66252955	66253231	.	+	.	gene_id "947dacba-857f-41ad-a75c-8e6b5bb74142_ENSG00000196704.7"; transcript_id "947dacba-857f-41ad-a75c-8e6b5bb74142_ENSG00000196704.7"; exon_number "7"; exon_id "947dacba-857f-41ad-a75c-8e6b5bb74142_ENSG00000196704.7.7";
chr17	/dev/stdin	CDS	66252955	66253228	.	+	1	gene_id "947dacba-857f-41ad-a75c-8e6b5bb74142_ENSG00000196704.7"; transcript_id "947dacba-857f-41ad-a75c-8e6b5bb74142_ENSG00000196704.7"; exon_number "7"; exon_id "947dacba-857f-41ad-a75c-8e6b5bb74142_ENSG00000196704.7.7";
chr17	/dev/stdin	start_codon	66244177	66244179	.	+	0	gene_id "947dacba-857f-41ad-a75c-8e6b5bb74142_ENSG00000196704.7"; transcript_id "947dacba-857f-41ad-a75c-8e6b5bb74142_ENSG00000196704.7"; exon_number "1"; exon_id "947dacba-857f-41ad-a75c-8e6b5bb74142_ENSG00000196704.7.1";
chr17	/dev/stdin	stop_codon	66253229	66253231	.	+	0	gene_id "947dacba-857f-41ad-a75c-8e6b5bb74142_ENSG00000196704.7"; transcript_id "947dacba-857f-41ad-a75c-8e6b5bb74142_ENSG00000196704.7"; exon_number "7"; exon_id "947dacba-857f-41ad-a75c-8e6b5bb74142_ENSG00000196704.7.7";
chr17	/dev/stdin	transcript	66244177	66253231	.	+	.	gene_id "ENST00000359783.4_ENSG00000196704.7"; transcript_id "ENST00000359783.4_ENSG00000196704.7";
chr17	/dev/stdin	exon	66244177	66244846	.	+	.	gene_id "ENST00000359783.4_ENSG00000196704.7"; transcript_id "ENST00000359783.4_ENSG00000196704.7"; exon_number "1"; exon_id "ENST00000359783.4_ENSG00000196704.7.1";
chr17	/dev/stdin	CDS	66244177	66244846	.	+	0	gene_id "ENST00000359783.4_ENSG00000196704.7"; transcript_id "ENST00000359783.4_ENSG00000196704.7"; exon_number "1"; exon_id "ENST00000359783.4_ENSG00000196704.7.1";
chr17	/dev/stdin	exon	66246329	66246611	.	+	.	gene_id "ENST00000359783.4_ENSG00000196704.7"; transcript_id "ENST00000359783.4_ENSG00000196704.7"; exon_number "2"; exon_id "ENST00000359783.4_ENSG00000196704.7.2";
chr17	/dev/stdin	CDS	66246329	66246611	.	+	2	gene_id "ENST00000359783.4_ENSG00000196704.7"; transcript_id "ENST00000359783.4_ENSG00000196704.7"; exon_number "2"; exon_id "ENST00000359783.4_ENSG00000196704.7.2";
chr17	/dev/stdin	exon	66247191	66247319	.	+	.	gene_id "ENST00000359783.4_ENSG00000196704.7"; transcript_id "ENST00000359783.4_ENSG00000196704.7"; exon_number "3"; exon_id "ENST00000359783.4_ENSG00000196704.7.3";
chr17	/dev/stdin	CDS	66247191	66247319	.	+	1	gene_id "ENST00000359783.4_ENSG00000196704.7"; transcript_id "ENST00000359783.4_ENSG00000196704.7"; exon_number "3"; exon_id "ENST00000359783.4_ENSG00000196704.7.3";
chr17	/dev/stdin	exon	66250545	66250708	.	+	.	gene_id "ENST00000359783.4_ENSG00000196704.7"; transcript_id "ENST00000359783.4_ENSG00000196704.7"; exon_number "4"; exon_id "ENST00000359783.4_ENSG00000196704.7.4";
chr17	/dev/stdin	CDS	66250545	66250708	.	+	1	gene_id "ENST00000359783.4_ENSG00000196704.7"; transcript_id "ENST00000359783.4_ENSG00000196704.7"; exon_number "4"; exon_id "ENST00000359783.4_ENSG00000196704.7.4";
chr17	/dev/stdin	exon	66251841	66252017	.	+	.	gene_id "ENST00000359783.4_ENSG00000196704.7"; transcript_id "ENST00000359783.4_ENSG00000196704.7"; exon_number "5"; exon_id "ENST00000359783.4_ENSG00000196704.7.5";
chr17	/dev/stdin	CDS	66251841	66252017	.	+	2	gene_id "ENST00000359783.4_ENSG00000196704.7"; transcript_id "ENST00000359783.4_ENSG00000196704.7"; exon_number "5"; exon_id "ENST00000359783.4_ENSG00000196704.7.5";
chr17	/dev/stdin	exon	66252955	66253231	.	+	.	gene_id "ENST00000359783.4_ENSG00000196704.7"; transcript_id "ENST00000359783.4_ENSG00000196704.7"; exon_number "6"; exon_id "ENST00000359783.4_ENSG00000196704.7.6";
chr17	/dev/stdin	CDS	66252955	66253231	.	+	2	gene_id "ENST00000359783.4_ENSG00000196704.7"; transcript_id "ENST00000359783.4_ENSG00000196704.7"; exon_number "6"; exon_id "ENST00000359783.4_ENSG00000196704.7.6";
chr17	/dev/stdin	start_codon	66244177	66244179	.	+	0	gene_id "ENST00000359783.4_ENSG00000196704.7"; transcript_id "ENST00000359783.4_ENSG00000196704.7"; exon_number "1"; exon_id "ENST00000359783.4_ENSG00000196704.7.1";
chr17	/dev/stdin	transcript	66244177	66253231	.	+	.	gene_id "bea71505-2404-4467-a0de-ccbe76065ebd_ENSG00000196704.7"; transcript_id "bea71505-2404-4467-a0de-ccbe76065ebd_ENSG00000196704.7";
chr17	/dev/stdin	exon	66244177	66244303	.	+	.	gene_id "bea71505-2404-4467-a0de-ccbe76065ebd_ENSG00000196704.7"; transcript_id "bea71505-2404-4467-a0de-ccbe76065ebd_ENSG00000196704.7"; exon_number "1"; exon_id "bea71505-2404-4467-a0de-ccbe76065ebd_ENSG00000196704.7.1";
chr17	/dev/stdin	CDS	66244177	66244303	.	+	0	gene_id "bea71505-2404-4467-a0de-ccbe76065ebd_ENSG00000196704.7"; transcript_id "bea71505-2404-4467-a0de-ccbe76065ebd_ENSG00000196704.7"; exon_number "1"; exon_id "bea71505-2404-4467-a0de-ccbe76065ebd_ENSG00000196704.7.1";
chr17	/dev/stdin	exon	66244785	66244846	.	+	.	gene_id "bea71505-2404-4467-a0de-ccbe76065ebd_ENSG00000196704.7"; transcript_id "bea71505-2404-4467-a0de-ccbe76065ebd_ENSG00000196704.7"; exon_number "2"; exon_id "bea71505-2404-4467-a0de-ccbe76065ebd_ENSG00000196704.7.2";
chr17	/dev/stdin	CDS	66244785	66244846	.	+	2	gene_id "bea71505-2404-4467-a0de-ccbe76065ebd_ENSG00000196704.7"; transcript_id "bea71505-2404-4467-a0de-ccbe76065ebd_ENSG00000196704.7"; exon_number "2"; exon_id "bea71505-2404-4467-a0de-ccbe76065ebd_ENSG00000196704.7.2";
chr17	/dev/stdin	exon	66246329	66246611	.	+	.	gene_id "bea71505-2404-4467-a0de-ccbe76065ebd_ENSG00000196704.7"; transcript_id "bea71505-2404-4467-a0de-ccbe76065ebd_ENSG00000196704.7"; exon_number "3"; exon_id "bea71505-2404-4467-a0de-ccbe76065ebd_ENSG00000196704.7.3";
chr17	/dev/stdin	CDS	66246329	66246611	.	+	0	gene_id "bea71505-2404-4467-a0de-ccbe76065ebd_ENSG00000196704.7"; transcript_id "bea71505-2404-4467-a0de-ccbe76065ebd_ENSG00000196704.7"; exon_number "3"; exon_id "bea71505-2404-4467-a0de-ccbe76065ebd_ENSG00000196704.7.3";
chr17	/dev/stdin	exon	66246935	66247108	.	+	.	gene_id "bea71505-2404-4467-a0de-ccbe76065ebd_ENSG00000196704.7"; transcript_id "bea71505-2404-4467-a0de-ccbe76065ebd_ENSG00000196704.7"; exon_number "4"; exon_id "bea71505-2404-4467-a0de-ccbe76065ebd_ENSG00000196704.7.4";
chr17	/dev/stdin	CDS	66246935	66247108	.	+	2	gene_id "bea71505-2404-4467-a0de-ccbe76065ebd_ENSG00000196704.7"; transcript_id "bea71505-2404-4467-a0de-ccbe76065ebd_ENSG00000196704.7"; exon_number "4"; exon_id "bea71505-2404-4467-a0de-ccbe76065ebd_ENSG00000196704.7.4";
chr17	/dev/stdin	exon	66247191	66247319	.	+	.	gene_id "bea71505-2404-4467-a0de-ccbe76065ebd_ENSG00000196704.7"; transcript_id "bea71505-2404-4467-a0de-ccbe76065ebd_ENSG00000196704.7"; exon_number "5"; exon_id "bea71505-2404-4467-a0de-ccbe76065ebd_ENSG00000196704.7.5";
chr17	/dev/stdin	CDS	66247191	66247319	.	+	2	gene_id "bea71505-2404-4467-a0de-ccbe76065ebd_ENSG00000196704.7"; transcript_id "bea71505-2404-4467-a0de-ccbe76065ebd_ENSG00000196704.7"; exon_number "5"; exon_id "bea71505-2404-4467-a0de-ccbe76065ebd_ENSG00000196704.7.5";
chr17	/dev/stdin	exon	66250545	66250708	.	+	.	gene_id "bea71505-2404-4467-a0de-ccbe76065ebd_ENSG00000196704.7"; transcript_id "bea71505-2404-4467-a0de-ccbe76065ebd_ENSG00000196704.7"; exon_number "6"; exon_id "bea71505-2404-4467-a0de-ccbe76065ebd_ENSG00000196704.7.6";
chr17	/dev/stdin	CDS	66250545	66250708	.	+	2	gene_id "bea71505-2404-4467-a0de-ccbe76065ebd_ENSG00000196704.7"; transcript_id "bea71505-2404-4467-a0de-ccbe76065ebd_ENSG00000196704.7"; exon_number "6"; exon_id "bea71505-2404-4467-a0de-ccbe76065ebd_ENSG00000196704.7.6";
chr17	/dev/stdin	exon	66251841	66252017	.	+	.	gene_id "bea71505-2404-4467-a0de-ccbe76065ebd_ENSG00000196704.7"; transcript_id "bea71505-2404-4467-a0de-ccbe76065ebd_ENSG00000196704.7"; exon_number "7"; exon_id "bea71505-2404-4467-a0de-ccbe76065ebd_ENSG00000196704.7.7";
chr17	/dev/stdin	CDS	66251841	66252017	.	+	0	gene_id "bea71505-2404-4467-a0de-ccbe76065ebd_ENSG00000196704.7"; transcript_id "bea71505-2404-4467-a0de-ccbe76065ebd_ENSG00000196704.7"; exon_number "7"; exon_id "bea71505-2404-4467-a0de-ccbe76065ebd_ENSG00000196704.7.7";
chr17	/dev/stdin	exon	66252955	66253231	.	+	.	gene_id "bea71505-2404-4467-a0de-ccbe76065ebd_ENSG00000196704.7"; transcript_id "bea71505-2404-4467-a0de-ccbe76065ebd_ENSG00000196704.7"; exon_number "8"; exon_id "bea71505-2404-4467-a0de-ccbe76065ebd_ENSG00000196704.7.8";
chr17	/dev/stdin	CDS	66252955	66253231	.	+	0	gene_id "bea71505-2404-4467-a0de-ccbe76065ebd_ENSG00000196704.7"; transcript_id "bea71505-2404-4467-a0de-ccbe76065ebd_ENSG00000196704.7"; exon_number "8"; exon_id "bea71505-2404-4467-a0de-ccbe76065ebd_ENSG00000196704.7.8";
chr17	/dev/stdin	start_codon	66244177	66244179	.	+	0	gene_id "bea71505-2404-4467-a0de-ccbe76065ebd_ENSG00000196704.7"; transcript_id "bea71505-2404-4467-a0de-ccbe76065ebd_ENSG00000196704.7"; exon_number "1"; exon_id "bea71505-2404-4467-a0de-ccbe76065ebd_ENSG00000196704.7.1";
chr17	/dev/stdin	transcript	66244177	66253231	.	+	.	gene_id "5c62f173-cfdd-4bc3-857b-1b019cd825e4_ENSG00000196704.7"; transcript_id "5c62f173-cfdd-4bc3-857b-1b019cd825e4_ENSG00000196704.7";
chr17	/dev/stdin	exon	66244177	66244251	.	+	.	gene_id "5c62f173-cfdd-4bc3-857b-1b019cd825e4_ENSG00000196704.7"; transcript_id "5c62f173-cfdd-4bc3-857b-1b019cd825e4_ENSG00000196704.7"; exon_number "1"; exon_id "5c62f173-cfdd-4bc3-857b-1b019cd825e4_ENSG00000196704.7.1";
chr17	/dev/stdin	CDS	66244177	66244251	.	+	0	gene_id "5c62f173-cfdd-4bc3-857b-1b019cd825e4_ENSG00000196704.7"; transcript_id "5c62f173-cfdd-4bc3-857b-1b019cd825e4_ENSG00000196704.7"; exon_number "1"; exon_id "5c62f173-cfdd-4bc3-857b-1b019cd825e4_ENSG00000196704.7.1";
chr17	/dev/stdin	exon	66244781	66244846	.	+	.	gene_id "5c62f173-cfdd-4bc3-857b-1b019cd825e4_ENSG00000196704.7"; transcript_id "5c62f173-cfdd-4bc3-857b-1b019cd825e4_ENSG00000196704.7"; exon_number "2"; exon_id "5c62f173-cfdd-4bc3-857b-1b019cd825e4_ENSG00000196704.7.2";
chr17	/dev/stdin	CDS	66244781	66244846	.	+	0	gene_id "5c62f173-cfdd-4bc3-857b-1b019cd825e4_ENSG00000196704.7"; transcript_id "5c62f173-cfdd-4bc3-857b-1b019cd825e4_ENSG00000196704.7"; exon_number "2"; exon_id "5c62f173-cfdd-4bc3-857b-1b019cd825e4_ENSG00000196704.7.2";
chr17	/dev/stdin	exon	66246329	66246611	.	+	.	gene_id "5c62f173-cfdd-4bc3-857b-1b019cd825e4_ENSG00000196704.7"; transcript_id "5c62f173-cfdd-4bc3-857b-1b019cd825e4_ENSG00000196704.7"; exon_number "3"; exon_id "5c62f173-cfdd-4bc3-857b-1b019cd825e4_ENSG00000196704.7.3";
chr17	/dev/stdin	CDS	66246329	66246611	.	+	0	gene_id "5c62f173-cfdd-4bc3-857b-1b019cd825e4_ENSG00000196704.7"; transcript_id "5c62f173-cfdd-4bc3-857b-1b019cd825e4_ENSG00000196704.7"; exon_number "3"; exon_id "5c62f173-cfdd-4bc3-857b-1b019cd825e4_ENSG00000196704.7.3";
chr17	/dev/stdin	exon	66247191	66247319	.	+	.	gene_id "5c62f173-cfdd-4bc3-857b-1b019cd825e4_ENSG00000196704.7"; transcript_id "5c62f173-cfdd-4bc3-857b-1b019cd825e4_ENSG00000196704.7"; exon_number "4"; exon_id "5c62f173-cfdd-4bc3-857b-1b019cd825e4_ENSG00000196704.7.4";
chr17	/dev/stdin	CDS	66247191	66247319	.	+	2	gene_id "5c62f173-cfdd-4bc3-857b-1b019cd825e4_ENSG00000196704.7"; transcript_id "5c62f173-cfdd-4bc3-857b-1b019cd825e4_ENSG00000196704.7"; exon_number "4"; exon_id "5c62f173-cfdd-4bc3-857b-1b019cd825e4_ENSG00000196704.7.4";
chr17	/dev/stdin	exon	66250545	66250708	.	+	.	gene_id "5c62f173-cfdd-4bc3-857b-1b019cd825e4_ENSG00000196704.7"; transcript_id "5c62f173-cfdd-4bc3-857b-1b019cd825e4_ENSG00000196704.7"; exon_number "5"; exon_id "5c62f173-cfdd-4bc3-857b-1b019cd825e4_ENSG00000196704.7.5";
chr17	/dev/stdin	CDS	66250545	66250708	.	+	2	gene_id "5c62f173-cfdd-4bc3-857b-1b019cd825e4_ENSG00000196704.7"; transcript_id "5c62f173-cfdd-4bc3-857b-1b019cd825e4_ENSG00000196704.7"; exon_number "5"; exon_id "5c62f173-cfdd-4bc3-857b-1b019cd825e4_ENSG00000196704.7.5";
chr17	/dev/stdin	exon	66251841	66252017	.	+	.	gene_id "5c62f173-cfdd-4bc3-857b-1b019cd825e4_ENSG00000196704.7"; transcript_id "5c62f173-cfdd-4bc3-857b-1b019cd825e4_ENSG00000196704.7"; exon_number "6"; exon_id "5c62f173-cfdd-4bc3-857b-1b019cd825e4_ENSG00000196704.7.6";
chr17	/dev/stdin	CDS	66251841	66252017	.	+	0	gene_id "5c62f173-cfdd-4bc3-857b-1b019cd825e4_ENSG00000196704.7"; transcript_id "5c62f173-cfdd-4bc3-857b-1b019cd825e4_ENSG00000196704.7"; exon_number "6"; exon_id "5c62f173-cfdd-4bc3-857b-1b019cd825e4_ENSG00000196704.7.6";
chr17	/dev/stdin	exon	66252955	66253231	.	+	.	gene_id "5c62f173-cfdd-4bc3-857b-1b019cd825e4_ENSG00000196704.7"; transcript_id "5c62f173-cfdd-4bc3-857b-1b019cd825e4_ENSG00000196704.7"; exon_number "7"; exon_id "5c62f173-cfdd-4bc3-857b-1b019cd825e4_ENSG00000196704.7.7";
chr17	/dev/stdin	CDS	66252955	66253231	.	+	0	gene_id "5c62f173-cfdd-4bc3-857b-1b019cd825e4_ENSG00000196704.7"; transcript_id "5c62f173-cfdd-4bc3-857b-1b019cd825e4_ENSG00000196704.7"; exon_number "7"; exon_id "5c62f173-cfdd-4bc3-857b-1b019cd825e4_ENSG00000196704.7.7";
chr17	/dev/stdin	start_codon	66244177	66244179	.	+	0	gene_id "5c62f173-cfdd-4bc3-857b-1b019cd825e4_ENSG00000196704.7"; transcript_id "5c62f173-cfdd-4bc3-857b-1b019cd825e4_ENSG00000196704.7"; exon_number "1"; exon_id "5c62f173-cfdd-4bc3-857b-1b019cd825e4_ENSG00000196704.7.1";
chr17	/dev/stdin	transcript	66244177	66253231	.	+	.	gene_id "15697202-b442-49fb-b407-c3597a7c2688_ENSG00000196704.7"; transcript_id "15697202-b442-49fb-b407-c3597a7c2688_ENSG00000196704.7";
chr17	/dev/stdin	exon	66244177	66244846	.	+	.	gene_id "15697202-b442-49fb-b407-c3597a7c2688_ENSG00000196704.7"; transcript_id "15697202-b442-49fb-b407-c3597a7c2688_ENSG00000196704.7"; exon_number "1"; exon_id "15697202-b442-49fb-b407-c3597a7c2688_ENSG00000196704.7.1";
chr17	/dev/stdin	CDS	66244177	66244846	.	+	0	gene_id "15697202-b442-49fb-b407-c3597a7c2688_ENSG00000196704.7"; transcript_id "15697202-b442-49fb-b407-c3597a7c2688_ENSG00000196704.7"; exon_number "1"; exon_id "15697202-b442-49fb-b407-c3597a7c2688_ENSG00000196704.7.1";
chr17	/dev/stdin	exon	66246329	66246611	.	+	.	gene_id "15697202-b442-49fb-b407-c3597a7c2688_ENSG00000196704.7"; transcript_id "15697202-b442-49fb-b407-c3597a7c2688_ENSG00000196704.7"; exon_number "2"; exon_id "15697202-b442-49fb-b407-c3597a7c2688_ENSG00000196704.7.2";
chr17	/dev/stdin	CDS	66246329	66246611	.	+	2	gene_id "15697202-b442-49fb-b407-c3597a7c2688_ENSG00000196704.7"; transcript_id "15697202-b442-49fb-b407-c3597a7c2688_ENSG00000196704.7"; exon_number "2"; exon_id "15697202-b442-49fb-b407-c3597a7c2688_ENSG00000196704.7.2";
chr17	/dev/stdin	exon	66246935	66247108	.	+	.	gene_id "15697202-b442-49fb-b407-c3597a7c2688_ENSG00000196704.7"; transcript_id "15697202-b442-49fb-b407-c3597a7c2688_ENSG00000196704.7"; exon_number "3"; exon_id "15697202-b442-49fb-b407-c3597a7c2688_ENSG00000196704.7.3";
chr17	/dev/stdin	CDS	66246935	66247108	.	+	1	gene_id "15697202-b442-49fb-b407-c3597a7c2688_ENSG00000196704.7"; transcript_id "15697202-b442-49fb-b407-c3597a7c2688_ENSG00000196704.7"; exon_number "3"; exon_id "15697202-b442-49fb-b407-c3597a7c2688_ENSG00000196704.7.3";
chr17	/dev/stdin	exon	66250545	66250708	.	+	.	gene_id "15697202-b442-49fb-b407-c3597a7c2688_ENSG00000196704.7"; transcript_id "15697202-b442-49fb-b407-c3597a7c2688_ENSG00000196704.7"; exon_number "4"; exon_id "15697202-b442-49fb-b407-c3597a7c2688_ENSG00000196704.7.4";
chr17	/dev/stdin	CDS	66250545	66250708	.	+	1	gene_id "15697202-b442-49fb-b407-c3597a7c2688_ENSG00000196704.7"; transcript_id "15697202-b442-49fb-b407-c3597a7c2688_ENSG00000196704.7"; exon_number "4"; exon_id "15697202-b442-49fb-b407-c3597a7c2688_ENSG00000196704.7.4";
chr17	/dev/stdin	exon	66251841	66252017	.	+	.	gene_id "15697202-b442-49fb-b407-c3597a7c2688_ENSG00000196704.7"; transcript_id "15697202-b442-49fb-b407-c3597a7c2688_ENSG00000196704.7"; exon_number "5"; exon_id "15697202-b442-49fb-b407-c3597a7c2688_ENSG00000196704.7.5";
chr17	/dev/stdin	CDS	66251841	66252017	.	+	2	gene_id "15697202-b442-49fb-b407-c3597a7c2688_ENSG00000196704.7"; transcript_id "15697202-b442-49fb-b407-c3597a7c2688_ENSG00000196704.7"; exon_number "5"; exon_id "15697202-b442-49fb-b407-c3597a7c2688_ENSG00000196704.7.5";
chr17	/dev/stdin	exon	66252955	66253231	.	+	.	gene_id "15697202-b442-49fb-b407-c3597a7c2688_ENSG00000196704.7"; transcript_id "15697202-b442-49fb-b407-c3597a7c2688_ENSG00000196704.7"; exon_number "6"; exon_id "15697202-b442-49fb-b407-c3597a7c2688_ENSG00000196704.7.6";
chr17	/dev/stdin	CDS	66252955	66253231	.	+	2	gene_id "15697202-b442-49fb-b407-c3597a7c2688_ENSG00000196704.7"; transcript_id "15697202-b442-49fb-b407-c3597a7c2688_ENSG00000196704.7"; exon_number "6"; exon_id "15697202-b442-49fb-b407-c3597a7c2688_ENSG00000196704.7.6";
chr17	/dev/stdin	start_codon	66244177	66244179	.	+	0	gene_id "15697202-b442-49fb-b407-c3597a7c2688_ENSG00000196704.7"; transcript_id "15697202-b442-49fb-b407-c3597a7c2688_ENSG00000196704.7"; exon_number "1"; exon_id "15697202-b442-49fb-b407-c3597a7c2688_ENSG00000196704.7.1";
chr17	/dev/stdin	transcript	66244177	66247653	.	+	.	gene_id "fcd1a7b6-e2bf-41f5-aa99-504f57129daa_ENSG00000196704.7"; transcript_id "fcd1a7b6-e2bf-41f5-aa99-504f57129daa_ENSG00000196704.7";
chr17	/dev/stdin	exon	66244177	66244251	.	+	.	gene_id "fcd1a7b6-e2bf-41f5-aa99-504f57129daa_ENSG00000196704.7"; transcript_id "fcd1a7b6-e2bf-41f5-aa99-504f57129daa_ENSG00000196704.7"; exon_number "1"; exon_id "fcd1a7b6-e2bf-41f5-aa99-504f57129daa_ENSG00000196704.7.1";
chr17	/dev/stdin	CDS	66244177	66244251	.	+	0	gene_id "fcd1a7b6-e2bf-41f5-aa99-504f57129daa_ENSG00000196704.7"; transcript_id "fcd1a7b6-e2bf-41f5-aa99-504f57129daa_ENSG00000196704.7"; exon_number "1"; exon_id "fcd1a7b6-e2bf-41f5-aa99-504f57129daa_ENSG00000196704.7.1";
chr17	/dev/stdin	exon	66244781	66244846	.	+	.	gene_id "fcd1a7b6-e2bf-41f5-aa99-504f57129daa_ENSG00000196704.7"; transcript_id "fcd1a7b6-e2bf-41f5-aa99-504f57129daa_ENSG00000196704.7"; exon_number "2"; exon_id "fcd1a7b6-e2bf-41f5-aa99-504f57129daa_ENSG00000196704.7.2";
chr17	/dev/stdin	CDS	66244781	66244846	.	+	0	gene_id "fcd1a7b6-e2bf-41f5-aa99-504f57129daa_ENSG00000196704.7"; transcript_id "fcd1a7b6-e2bf-41f5-aa99-504f57129daa_ENSG00000196704.7"; exon_number "2"; exon_id "fcd1a7b6-e2bf-41f5-aa99-504f57129daa_ENSG00000196704.7.2";
chr17	/dev/stdin	exon	66246329	66246611	.	+	.	gene_id "fcd1a7b6-e2bf-41f5-aa99-504f57129daa_ENSG00000196704.7"; transcript_id "fcd1a7b6-e2bf-41f5-aa99-504f57129daa_ENSG00000196704.7"; exon_number "3"; exon_id "fcd1a7b6-e2bf-41f5-aa99-504f57129daa_ENSG00000196704.7.3";
chr17	/dev/stdin	CDS	66246329	66246611	.	+	0	gene_id "fcd1a7b6-e2bf-41f5-aa99-504f57129daa_ENSG00000196704.7"; transcript_id "fcd1a7b6-e2bf-41f5-aa99-504f57129daa_ENSG00000196704.7"; exon_number "3"; exon_id "fcd1a7b6-e2bf-41f5-aa99-504f57129daa_ENSG00000196704.7.3";
chr17	/dev/stdin	exon	66246935	66247108	.	+	.	gene_id "fcd1a7b6-e2bf-41f5-aa99-504f57129daa_ENSG00000196704.7"; transcript_id "fcd1a7b6-e2bf-41f5-aa99-504f57129daa_ENSG00000196704.7"; exon_number "4"; exon_id "fcd1a7b6-e2bf-41f5-aa99-504f57129daa_ENSG00000196704.7.4";
chr17	/dev/stdin	CDS	66246935	66247108	.	+	2	gene_id "fcd1a7b6-e2bf-41f5-aa99-504f57129daa_ENSG00000196704.7"; transcript_id "fcd1a7b6-e2bf-41f5-aa99-504f57129daa_ENSG00000196704.7"; exon_number "4"; exon_id "fcd1a7b6-e2bf-41f5-aa99-504f57129daa_ENSG00000196704.7.4";
chr17	/dev/stdin	exon	66247191	66247653	.	+	.	gene_id "fcd1a7b6-e2bf-41f5-aa99-504f57129daa_ENSG00000196704.7"; transcript_id "fcd1a7b6-e2bf-41f5-aa99-504f57129daa_ENSG00000196704.7"; exon_number "5"; exon_id "fcd1a7b6-e2bf-41f5-aa99-504f57129daa_ENSG00000196704.7.5";
chr17	/dev/stdin	CDS	66247191	66247653	.	+	2	gene_id "fcd1a7b6-e2bf-41f5-aa99-504f57129daa_ENSG00000196704.7"; transcript_id "fcd1a7b6-e2bf-41f5-aa99-504f57129daa_ENSG00000196704.7"; exon_number "5"; exon_id "fcd1a7b6-e2bf-41f5-aa99-504f57129daa_ENSG00000196704.7.5";
chr17	/dev/stdin	start_codon	66244177	66244179	.	+	0	gene_id "fcd1a7b6-e2bf-41f5-aa99-504f57129daa_ENSG00000196704.7"; transcript_id "fcd1a7b6-e2bf-41f5-aa99-504f57129daa_ENSG00000196704.7"; exon_number "1"; exon_id "fcd1a7b6-e2bf-41f5-aa99-504f57129daa_ENSG00000196704.7.1";
chr17	/dev/stdin	transcript	66244177	66253231	.	+	.	gene_id "59b82b3f-d459-4d97-81c8-787245a4f5cb_ENSG00000196704.7"; transcript_id "59b82b3f-d459-4d97-81c8-787245a4f5cb_ENSG00000196704.7";
chr17	/dev/stdin	exon	66244177	66244846	.	+	.	gene_id "59b82b3f-d459-4d97-81c8-787245a4f5cb_ENSG00000196704.7"; transcript_id "59b82b3f-d459-4d97-81c8-787245a4f5cb_ENSG00000196704.7"; exon_number "1"; exon_id "59b82b3f-d459-4d97-81c8-787245a4f5cb_ENSG00000196704.7.1";
chr17	/dev/stdin	CDS	66244177	66244846	.	+	0	gene_id "59b82b3f-d459-4d97-81c8-787245a4f5cb_ENSG00000196704.7"; transcript_id "59b82b3f-d459-4d97-81c8-787245a4f5cb_ENSG00000196704.7"; exon_number "1"; exon_id "59b82b3f-d459-4d97-81c8-787245a4f5cb_ENSG00000196704.7.1";
chr17	/dev/stdin	exon	66246501	66246611	.	+	.	gene_id "59b82b3f-d459-4d97-81c8-787245a4f5cb_ENSG00000196704.7"; transcript_id "59b82b3f-d459-4d97-81c8-787245a4f5cb_ENSG00000196704.7"; exon_number "2"; exon_id "59b82b3f-d459-4d97-81c8-787245a4f5cb_ENSG00000196704.7.2";
chr17	/dev/stdin	CDS	66246501	66246611	.	+	2	gene_id "59b82b3f-d459-4d97-81c8-787245a4f5cb_ENSG00000196704.7"; transcript_id "59b82b3f-d459-4d97-81c8-787245a4f5cb_ENSG00000196704.7"; exon_number "2"; exon_id "59b82b3f-d459-4d97-81c8-787245a4f5cb_ENSG00000196704.7.2";
chr17	/dev/stdin	exon	66246935	66247108	.	+	.	gene_id "59b82b3f-d459-4d97-81c8-787245a4f5cb_ENSG00000196704.7"; transcript_id "59b82b3f-d459-4d97-81c8-787245a4f5cb_ENSG00000196704.7"; exon_number "3"; exon_id "59b82b3f-d459-4d97-81c8-787245a4f5cb_ENSG00000196704.7.3";
chr17	/dev/stdin	CDS	66246935	66247108	.	+	2	gene_id "59b82b3f-d459-4d97-81c8-787245a4f5cb_ENSG00000196704.7"; transcript_id "59b82b3f-d459-4d97-81c8-787245a4f5cb_ENSG00000196704.7"; exon_number "3"; exon_id "59b82b3f-d459-4d97-81c8-787245a4f5cb_ENSG00000196704.7.3";
chr17	/dev/stdin	exon	66247191	66247319	.	+	.	gene_id "59b82b3f-d459-4d97-81c8-787245a4f5cb_ENSG00000196704.7"; transcript_id "59b82b3f-d459-4d97-81c8-787245a4f5cb_ENSG00000196704.7"; exon_number "4"; exon_id "59b82b3f-d459-4d97-81c8-787245a4f5cb_ENSG00000196704.7.4";
chr17	/dev/stdin	CDS	66247191	66247319	.	+	2	gene_id "59b82b3f-d459-4d97-81c8-787245a4f5cb_ENSG00000196704.7"; transcript_id "59b82b3f-d459-4d97-81c8-787245a4f5cb_ENSG00000196704.7"; exon_number "4"; exon_id "59b82b3f-d459-4d97-81c8-787245a4f5cb_ENSG00000196704.7.4";
chr17	/dev/stdin	exon	66250545	66250708	.	+	.	gene_id "59b82b3f-d459-4d97-81c8-787245a4f5cb_ENSG00000196704.7"; transcript_id "59b82b3f-d459-4d97-81c8-787245a4f5cb_ENSG00000196704.7"; exon_number "5"; exon_id "59b82b3f-d459-4d97-81c8-787245a4f5cb_ENSG00000196704.7.5";
chr17	/dev/stdin	CDS	66250545	66250708	.	+	2	gene_id "59b82b3f-d459-4d97-81c8-787245a4f5cb_ENSG00000196704.7"; transcript_id "59b82b3f-d459-4d97-81c8-787245a4f5cb_ENSG00000196704.7"; exon_number "5"; exon_id "59b82b3f-d459-4d97-81c8-787245a4f5cb_ENSG00000196704.7.5";
chr17	/dev/stdin	exon	66251841	66252017	.	+	.	gene_id "59b82b3f-d459-4d97-81c8-787245a4f5cb_ENSG00000196704.7"; transcript_id "59b82b3f-d459-4d97-81c8-787245a4f5cb_ENSG00000196704.7"; exon_number "6"; exon_id "59b82b3f-d459-4d97-81c8-787245a4f5cb_ENSG00000196704.7.6";
chr17	/dev/stdin	CDS	66251841	66252017	.	+	0	gene_id "59b82b3f-d459-4d97-81c8-787245a4f5cb_ENSG00000196704.7"; transcript_id "59b82b3f-d459-4d97-81c8-787245a4f5cb_ENSG00000196704.7"; exon_number "6"; exon_id "59b82b3f-d459-4d97-81c8-787245a4f5cb_ENSG00000196704.7.6";
chr17	/dev/stdin	exon	66252955	66253231	.	+	.	gene_id "59b82b3f-d459-4d97-81c8-787245a4f5cb_ENSG00000196704.7"; transcript_id "59b82b3f-d459-4d97-81c8-787245a4f5cb_ENSG00000196704.7"; exon_number "7"; exon_id "59b82b3f-d459-4d97-81c8-787245a4f5cb_ENSG00000196704.7.7";
chr17	/dev/stdin	CDS	66252955	66253231	.	+	0	gene_id "59b82b3f-d459-4d97-81c8-787245a4f5cb_ENSG00000196704.7"; transcript_id "59b82b3f-d459-4d97-81c8-787245a4f5cb_ENSG00000196704.7"; exon_number "7"; exon_id "59b82b3f-d459-4d97-81c8-787245a4f5cb_ENSG00000196704.7.7";
chr17	/dev/stdin	start_codon	66244177	66244179	.	+	0	gene_id "59b82b3f-d459-4d97-81c8-787245a4f5cb_ENSG00000196704.7"; transcript_id "59b82b3f-d459-4d97-81c8-787245a4f5cb_ENSG00000196704.7"; exon_number "1"; exon_id "59b82b3f-d459-4d97-81c8-787245a4f5cb_ENSG00000196704.7.1";
chr17	/dev/stdin	transcript	66244177	66253231	.	+	.	gene_id "caaa9df4-4c37-4c95-9c8a-a2c9f07d83bd_ENSG00000196704.7"; transcript_id "caaa9df4-4c37-4c95-9c8a-a2c9f07d83bd_ENSG00000196704.7";
chr17	/dev/stdin	exon	66244177	66244846	.	+	.	gene_id "caaa9df4-4c37-4c95-9c8a-a2c9f07d83bd_ENSG00000196704.7"; transcript_id "caaa9df4-4c37-4c95-9c8a-a2c9f07d83bd_ENSG00000196704.7"; exon_number "1"; exon_id "caaa9df4-4c37-4c95-9c8a-a2c9f07d83bd_ENSG00000196704.7.1";
chr17	/dev/stdin	CDS	66244177	66244846	.	+	0	gene_id "caaa9df4-4c37-4c95-9c8a-a2c9f07d83bd_ENSG00000196704.7"; transcript_id "caaa9df4-4c37-4c95-9c8a-a2c9f07d83bd_ENSG00000196704.7"; exon_number "1"; exon_id "caaa9df4-4c37-4c95-9c8a-a2c9f07d83bd_ENSG00000196704.7.1";
chr17	/dev/stdin	exon	66246329	66246611	.	+	.	gene_id "caaa9df4-4c37-4c95-9c8a-a2c9f07d83bd_ENSG00000196704.7"; transcript_id "caaa9df4-4c37-4c95-9c8a-a2c9f07d83bd_ENSG00000196704.7"; exon_number "2"; exon_id "caaa9df4-4c37-4c95-9c8a-a2c9f07d83bd_ENSG00000196704.7.2";
chr17	/dev/stdin	CDS	66246329	66246611	.	+	2	gene_id "caaa9df4-4c37-4c95-9c8a-a2c9f07d83bd_ENSG00000196704.7"; transcript_id "caaa9df4-4c37-4c95-9c8a-a2c9f07d83bd_ENSG00000196704.7"; exon_number "2"; exon_id "caaa9df4-4c37-4c95-9c8a-a2c9f07d83bd_ENSG00000196704.7.2";
chr17	/dev/stdin	exon	66246935	66247108	.	+	.	gene_id "caaa9df4-4c37-4c95-9c8a-a2c9f07d83bd_ENSG00000196704.7"; transcript_id "caaa9df4-4c37-4c95-9c8a-a2c9f07d83bd_ENSG00000196704.7"; exon_number "3"; exon_id "caaa9df4-4c37-4c95-9c8a-a2c9f07d83bd_ENSG00000196704.7.3";
chr17	/dev/stdin	CDS	66246935	66247108	.	+	1	gene_id "caaa9df4-4c37-4c95-9c8a-a2c9f07d83bd_ENSG00000196704.7"; transcript_id "caaa9df4-4c37-4c95-9c8a-a2c9f07d83bd_ENSG00000196704.7"; exon_number "3"; exon_id "caaa9df4-4c37-4c95-9c8a-a2c9f07d83bd_ENSG00000196704.7.3";
chr17	/dev/stdin	exon	66247191	66247528	.	+	.	gene_id "caaa9df4-4c37-4c95-9c8a-a2c9f07d83bd_ENSG00000196704.7"; transcript_id "caaa9df4-4c37-4c95-9c8a-a2c9f07d83bd_ENSG00000196704.7"; exon_number "4"; exon_id "caaa9df4-4c37-4c95-9c8a-a2c9f07d83bd_ENSG00000196704.7.4";
chr17	/dev/stdin	CDS	66247191	66247528	.	+	1	gene_id "caaa9df4-4c37-4c95-9c8a-a2c9f07d83bd_ENSG00000196704.7"; transcript_id "caaa9df4-4c37-4c95-9c8a-a2c9f07d83bd_ENSG00000196704.7"; exon_number "4"; exon_id "caaa9df4-4c37-4c95-9c8a-a2c9f07d83bd_ENSG00000196704.7.4";
chr17	/dev/stdin	exon	66250545	66250708	.	+	.	gene_id "caaa9df4-4c37-4c95-9c8a-a2c9f07d83bd_ENSG00000196704.7"; transcript_id "caaa9df4-4c37-4c95-9c8a-a2c9f07d83bd_ENSG00000196704.7"; exon_number "5"; exon_id "caaa9df4-4c37-4c95-9c8a-a2c9f07d83bd_ENSG00000196704.7.5";
chr17	/dev/stdin	CDS	66250545	66250708	.	+	2	gene_id "caaa9df4-4c37-4c95-9c8a-a2c9f07d83bd_ENSG00000196704.7"; transcript_id "caaa9df4-4c37-4c95-9c8a-a2c9f07d83bd_ENSG00000196704.7"; exon_number "5"; exon_id "caaa9df4-4c37-4c95-9c8a-a2c9f07d83bd_ENSG00000196704.7.5";
chr17	/dev/stdin	exon	66251841	66252017	.	+	.	gene_id "caaa9df4-4c37-4c95-9c8a-a2c9f07d83bd_ENSG00000196704.7"; transcript_id "caaa9df4-4c37-4c95-9c8a-a2c9f07d83bd_ENSG00000196704.7"; exon_number "6"; exon_id "caaa9df4-4c37-4c95-9c8a-a2c9f07d83bd_ENSG00000196704.7.6";
chr17	/dev/stdin	CDS	66251841	66252017	.	+	0	gene_id "caaa9df4-4c37-4c95-9c8a-a2c9f07d83bd_ENSG00000196704.7"; transcript_id "caaa9df4-4c37-4c95-9c8a-a2c9f07d83bd_ENSG00000196704.7"; exon_number "6"; exon_id "caaa9df4-4c37-4c95-9c8a-a2c9f07d83bd_ENSG00000196704.7.6";
chr17	/dev/stdin	exon	66252955	66253231	.	+	.	gene_id "caaa9df4-4c37-4c95-9c8a-a2c9f07d83bd_ENSG00000196704.7"; transcript_id "caaa9df4-4c37-4c95-9c8a-a2c9f07d83bd_ENSG00000196704.7"; exon_number "7"; exon_id "caaa9df4-4c37-4c95-9c8a-a2c9f07d83bd_ENSG00000196704.7.7";
chr17	/dev/stdin	CDS	66252955	66253231	.	+	0	gene_id "caaa9df4-4c37-4c95-9c8a-a2c9f07d83bd_ENSG00000196704.7"; transcript_id "caaa9df4-4c37-4c95-9c8a-a2c9f07d83bd_ENSG00000196704.7"; exon_number "7"; exon_id "caaa9df4-4c37-4c95-9c8a-a2c9f07d83bd_ENSG00000196704.7.7";
chr17	/dev/stdin	start_codon	66244177	66244179	.	+	0	gene_id "caaa9df4-4c37-4c95-9c8a-a2c9f07d83bd_ENSG00000196704.7"; transcript_id "caaa9df4-4c37-4c95-9c8a-a2c9f07d83bd_ENSG00000196704.7"; exon_number "1"; exon_id "caaa9df4-4c37-4c95-9c8a-a2c9f07d83bd_ENSG00000196704.7.1";
chr17	/dev/stdin	transcript	66417424	66453562	.	-	.	gene_id "ENST00000589316.1_ENSG00000070540.8"; transcript_id "ENST00000589316.1_ENSG00000070540.8";
chr17	/dev/stdin	exon	66417424	66417961	.	-	.	gene_id "ENST00000589316.1_ENSG00000070540.8"; transcript_id "ENST00000589316.1_ENSG00000070540.8"; exon_number "1"; exon_id "ENST00000589316.1_ENSG00000070540.8.1";
chr17	/dev/stdin	CDS	66417424	66417961	.	-	2	gene_id "ENST00000589316.1_ENSG00000070540.8"; transcript_id "ENST00000589316.1_ENSG00000070540.8"; exon_number "1"; exon_id "ENST00000589316.1_ENSG00000070540.8.1";
chr17	/dev/stdin	exon	66422216	66422316	.	-	.	gene_id "ENST00000589316.1_ENSG00000070540.8"; transcript_id "ENST00000589316.1_ENSG00000070540.8"; exon_number "2"; exon_id "ENST00000589316.1_ENSG00000070540.8.2";
chr17	/dev/stdin	CDS	66422216	66422316	.	-	1	gene_id "ENST00000589316.1_ENSG00000070540.8"; transcript_id "ENST00000589316.1_ENSG00000070540.8"; exon_number "2"; exon_id "ENST00000589316.1_ENSG00000070540.8.2";
chr17	/dev/stdin	exon	66423276	66423394	.	-	.	gene_id "ENST00000589316.1_ENSG00000070540.8"; transcript_id "ENST00000589316.1_ENSG00000070540.8"; exon_number "3"; exon_id "ENST00000589316.1_ENSG00000070540.8.3";
chr17	/dev/stdin	CDS	66423276	66423394	.	-	0	gene_id "ENST00000589316.1_ENSG00000070540.8"; transcript_id "ENST00000589316.1_ENSG00000070540.8"; exon_number "3"; exon_id "ENST00000589316.1_ENSG00000070540.8.3";
chr17	/dev/stdin	exon	66424970	66425077	.	-	.	gene_id "ENST00000589316.1_ENSG00000070540.8"; transcript_id "ENST00000589316.1_ENSG00000070540.8"; exon_number "4"; exon_id "ENST00000589316.1_ENSG00000070540.8.4";
chr17	/dev/stdin	CDS	66424970	66425077	.	-	0	gene_id "ENST00000589316.1_ENSG00000070540.8"; transcript_id "ENST00000589316.1_ENSG00000070540.8"; exon_number "4"; exon_id "ENST00000589316.1_ENSG00000070540.8.4";
chr17	/dev/stdin	exon	66426137	66426301	.	-	.	gene_id "ENST00000589316.1_ENSG00000070540.8"; transcript_id "ENST00000589316.1_ENSG00000070540.8"; exon_number "5"; exon_id "ENST00000589316.1_ENSG00000070540.8.5";
chr17	/dev/stdin	CDS	66426137	66426301	.	-	0	gene_id "ENST00000589316.1_ENSG00000070540.8"; transcript_id "ENST00000589316.1_ENSG00000070540.8"; exon_number "5"; exon_id "ENST00000589316.1_ENSG00000070540.8.5";
chr17	/dev/stdin	exon	66429605	66429716	.	-	.	gene_id "ENST00000589316.1_ENSG00000070540.8"; transcript_id "ENST00000589316.1_ENSG00000070540.8"; exon_number "6"; exon_id "ENST00000589316.1_ENSG00000070540.8.6";
chr17	/dev/stdin	CDS	66429605	66429716	.	-	1	gene_id "ENST00000589316.1_ENSG00000070540.8"; transcript_id "ENST00000589316.1_ENSG00000070540.8"; exon_number "6"; exon_id "ENST00000589316.1_ENSG00000070540.8.6";
chr17	/dev/stdin	exon	66430697	66430767	.	-	.	gene_id "ENST00000589316.1_ENSG00000070540.8"; transcript_id "ENST00000589316.1_ENSG00000070540.8"; exon_number "7"; exon_id "ENST00000589316.1_ENSG00000070540.8.7";
chr17	/dev/stdin	CDS	66430697	66430767	.	-	0	gene_id "ENST00000589316.1_ENSG00000070540.8"; transcript_id "ENST00000589316.1_ENSG00000070540.8"; exon_number "7"; exon_id "ENST00000589316.1_ENSG00000070540.8.7";
chr17	/dev/stdin	exon	66431761	66431853	.	-	.	gene_id "ENST00000589316.1_ENSG00000070540.8"; transcript_id "ENST00000589316.1_ENSG00000070540.8"; exon_number "8"; exon_id "ENST00000589316.1_ENSG00000070540.8.8";
chr17	/dev/stdin	CDS	66431761	66431853	.	-	0	gene_id "ENST00000589316.1_ENSG00000070540.8"; transcript_id "ENST00000589316.1_ENSG00000070540.8"; exon_number "8"; exon_id "ENST00000589316.1_ENSG00000070540.8.8";
chr17	/dev/stdin	exon	66432523	66432620	.	-	.	gene_id "ENST00000589316.1_ENSG00000070540.8"; transcript_id "ENST00000589316.1_ENSG00000070540.8"; exon_number "9"; exon_id "ENST00000589316.1_ENSG00000070540.8.9";
chr17	/dev/stdin	CDS	66432523	66432620	.	-	2	gene_id "ENST00000589316.1_ENSG00000070540.8"; transcript_id "ENST00000589316.1_ENSG00000070540.8"; exon_number "9"; exon_id "ENST00000589316.1_ENSG00000070540.8.9";
chr17	/dev/stdin	exon	66440634	66440730	.	-	.	gene_id "ENST00000589316.1_ENSG00000070540.8"; transcript_id "ENST00000589316.1_ENSG00000070540.8"; exon_number "10"; exon_id "ENST00000589316.1_ENSG00000070540.8.10";
chr17	/dev/stdin	CDS	66440634	66440730	.	-	0	gene_id "ENST00000589316.1_ENSG00000070540.8"; transcript_id "ENST00000589316.1_ENSG00000070540.8"; exon_number "10"; exon_id "ENST00000589316.1_ENSG00000070540.8.10";
chr17	/dev/stdin	exon	66446869	66447038	.	-	.	gene_id "ENST00000589316.1_ENSG00000070540.8"; transcript_id "ENST00000589316.1_ENSG00000070540.8"; exon_number "11"; exon_id "ENST00000589316.1_ENSG00000070540.8.11";
chr17	/dev/stdin	CDS	66446869	66447038	.	-	2	gene_id "ENST00000589316.1_ENSG00000070540.8"; transcript_id "ENST00000589316.1_ENSG00000070540.8"; exon_number "11"; exon_id "ENST00000589316.1_ENSG00000070540.8.11";
chr17	/dev/stdin	exon	66449051	66449133	.	-	.	gene_id "ENST00000589316.1_ENSG00000070540.8"; transcript_id "ENST00000589316.1_ENSG00000070540.8"; exon_number "12"; exon_id "ENST00000589316.1_ENSG00000070540.8.12";
chr17	/dev/stdin	CDS	66449051	66449133	.	-	1	gene_id "ENST00000589316.1_ENSG00000070540.8"; transcript_id "ENST00000589316.1_ENSG00000070540.8"; exon_number "12"; exon_id "ENST00000589316.1_ENSG00000070540.8.12";
chr17	/dev/stdin	exon	66453483	66453562	.	-	.	gene_id "ENST00000589316.1_ENSG00000070540.8"; transcript_id "ENST00000589316.1_ENSG00000070540.8"; exon_number "13"; exon_id "ENST00000589316.1_ENSG00000070540.8.13";
chr17	/dev/stdin	CDS	66453483	66453562	.	-	0	gene_id "ENST00000589316.1_ENSG00000070540.8"; transcript_id "ENST00000589316.1_ENSG00000070540.8"; exon_number "13"; exon_id "ENST00000589316.1_ENSG00000070540.8.13";
chr17	/dev/stdin	start_codon	66453560	66453562	.	-	0	gene_id "ENST00000589316.1_ENSG00000070540.8"; transcript_id "ENST00000589316.1_ENSG00000070540.8"; exon_number "13"; exon_id "ENST00000589316.1_ENSG00000070540.8.13";
chr17	/dev/stdin	transcript	66417424	66453562	.	-	.	gene_id "ENST00000589459.1_ENSG00000070540.8"; transcript_id "ENST00000589459.1_ENSG00000070540.8";
chr17	/dev/stdin	exon	66417424	66417961	.	-	.	gene_id "ENST00000589459.1_ENSG00000070540.8"; transcript_id "ENST00000589459.1_ENSG00000070540.8"; exon_number "1"; exon_id "ENST00000589459.1_ENSG00000070540.8.1";
chr17	/dev/stdin	CDS	66417427	66417961	.	-	1	gene_id "ENST00000589459.1_ENSG00000070540.8"; transcript_id "ENST00000589459.1_ENSG00000070540.8"; exon_number "1"; exon_id "ENST00000589459.1_ENSG00000070540.8.1";
chr17	/dev/stdin	exon	66422216	66422316	.	-	.	gene_id "ENST00000589459.1_ENSG00000070540.8"; transcript_id "ENST00000589459.1_ENSG00000070540.8"; exon_number "2"; exon_id "ENST00000589459.1_ENSG00000070540.8.2";
chr17	/dev/stdin	CDS	66422216	66422316	.	-	0	gene_id "ENST00000589459.1_ENSG00000070540.8"; transcript_id "ENST00000589459.1_ENSG00000070540.8"; exon_number "2"; exon_id "ENST00000589459.1_ENSG00000070540.8.2";
chr17	/dev/stdin	exon	66423276	66423394	.	-	.	gene_id "ENST00000589459.1_ENSG00000070540.8"; transcript_id "ENST00000589459.1_ENSG00000070540.8"; exon_number "3"; exon_id "ENST00000589459.1_ENSG00000070540.8.3";
chr17	/dev/stdin	CDS	66423276	66423394	.	-	2	gene_id "ENST00000589459.1_ENSG00000070540.8"; transcript_id "ENST00000589459.1_ENSG00000070540.8"; exon_number "3"; exon_id "ENST00000589459.1_ENSG00000070540.8.3";
chr17	/dev/stdin	exon	66424970	66425077	.	-	.	gene_id "ENST00000589459.1_ENSG00000070540.8"; transcript_id "ENST00000589459.1_ENSG00000070540.8"; exon_number "4"; exon_id "ENST00000589459.1_ENSG00000070540.8.4";
chr17	/dev/stdin	CDS	66424970	66425077	.	-	2	gene_id "ENST00000589459.1_ENSG00000070540.8"; transcript_id "ENST00000589459.1_ENSG00000070540.8"; exon_number "4"; exon_id "ENST00000589459.1_ENSG00000070540.8.4";
chr17	/dev/stdin	exon	66426137	66426301	.	-	.	gene_id "ENST00000589459.1_ENSG00000070540.8"; transcript_id "ENST00000589459.1_ENSG00000070540.8"; exon_number "5"; exon_id "ENST00000589459.1_ENSG00000070540.8.5";
chr17	/dev/stdin	CDS	66426137	66426301	.	-	2	gene_id "ENST00000589459.1_ENSG00000070540.8"; transcript_id "ENST00000589459.1_ENSG00000070540.8"; exon_number "5"; exon_id "ENST00000589459.1_ENSG00000070540.8.5";
chr17	/dev/stdin	exon	66429605	66429716	.	-	.	gene_id "ENST00000589459.1_ENSG00000070540.8"; transcript_id "ENST00000589459.1_ENSG00000070540.8"; exon_number "6"; exon_id "ENST00000589459.1_ENSG00000070540.8.6";
chr17	/dev/stdin	CDS	66429605	66429716	.	-	0	gene_id "ENST00000589459.1_ENSG00000070540.8"; transcript_id "ENST00000589459.1_ENSG00000070540.8"; exon_number "6"; exon_id "ENST00000589459.1_ENSG00000070540.8.6";
chr17	/dev/stdin	exon	66430697	66430767	.	-	.	gene_id "ENST00000589459.1_ENSG00000070540.8"; transcript_id "ENST00000589459.1_ENSG00000070540.8"; exon_number "7"; exon_id "ENST00000589459.1_ENSG00000070540.8.7";
chr17	/dev/stdin	CDS	66430697	66430767	.	-	2	gene_id "ENST00000589459.1_ENSG00000070540.8"; transcript_id "ENST00000589459.1_ENSG00000070540.8"; exon_number "7"; exon_id "ENST00000589459.1_ENSG00000070540.8.7";
chr17	/dev/stdin	exon	66431761	66431853	.	-	.	gene_id "ENST00000589459.1_ENSG00000070540.8"; transcript_id "ENST00000589459.1_ENSG00000070540.8"; exon_number "8"; exon_id "ENST00000589459.1_ENSG00000070540.8.8";
chr17	/dev/stdin	CDS	66431761	66431853	.	-	2	gene_id "ENST00000589459.1_ENSG00000070540.8"; transcript_id "ENST00000589459.1_ENSG00000070540.8"; exon_number "8"; exon_id "ENST00000589459.1_ENSG00000070540.8.8";
chr17	/dev/stdin	exon	66432523	66432620	.	-	.	gene_id "ENST00000589459.1_ENSG00000070540.8"; transcript_id "ENST00000589459.1_ENSG00000070540.8"; exon_number "9"; exon_id "ENST00000589459.1_ENSG00000070540.8.9";
chr17	/dev/stdin	CDS	66432523	66432620	.	-	1	gene_id "ENST00000589459.1_ENSG00000070540.8"; transcript_id "ENST00000589459.1_ENSG00000070540.8"; exon_number "9"; exon_id "ENST00000589459.1_ENSG00000070540.8.9";
chr17	/dev/stdin	exon	66440634	66440730	.	-	.	gene_id "ENST00000589459.1_ENSG00000070540.8"; transcript_id "ENST00000589459.1_ENSG00000070540.8"; exon_number "10"; exon_id "ENST00000589459.1_ENSG00000070540.8.10";
chr17	/dev/stdin	CDS	66440634	66440730	.	-	2	gene_id "ENST00000589459.1_ENSG00000070540.8"; transcript_id "ENST00000589459.1_ENSG00000070540.8"; exon_number "10"; exon_id "ENST00000589459.1_ENSG00000070540.8.10";
chr17	/dev/stdin	exon	66446869	66447038	.	-	.	gene_id "ENST00000589459.1_ENSG00000070540.8"; transcript_id "ENST00000589459.1_ENSG00000070540.8"; exon_number "11"; exon_id "ENST00000589459.1_ENSG00000070540.8.11";
chr17	/dev/stdin	CDS	66446869	66447038	.	-	1	gene_id "ENST00000589459.1_ENSG00000070540.8"; transcript_id "ENST00000589459.1_ENSG00000070540.8"; exon_number "11"; exon_id "ENST00000589459.1_ENSG00000070540.8.11";
chr17	/dev/stdin	exon	66453483	66453562	.	-	.	gene_id "ENST00000589459.1_ENSG00000070540.8"; transcript_id "ENST00000589459.1_ENSG00000070540.8"; exon_number "12"; exon_id "ENST00000589459.1_ENSG00000070540.8.12";
chr17	/dev/stdin	CDS	66453483	66453562	.	-	0	gene_id "ENST00000589459.1_ENSG00000070540.8"; transcript_id "ENST00000589459.1_ENSG00000070540.8"; exon_number "12"; exon_id "ENST00000589459.1_ENSG00000070540.8.12";
chr17	/dev/stdin	start_codon	66453560	66453562	.	-	0	gene_id "ENST00000589459.1_ENSG00000070540.8"; transcript_id "ENST00000589459.1_ENSG00000070540.8"; exon_number "12"; exon_id "ENST00000589459.1_ENSG00000070540.8.12";
chr17	/dev/stdin	stop_codon	66417424	66417426	.	-	0	gene_id "ENST00000589459.1_ENSG00000070540.8"; transcript_id "ENST00000589459.1_ENSG00000070540.8"; exon_number "1"; exon_id "ENST00000589459.1_ENSG00000070540.8.1";
chr17	/dev/stdin	transcript	66417424	66453562	.	-	.	gene_id "0b575795-963d-48f6-8e02-4184c176e088_ENSG00000070540.8"; transcript_id "0b575795-963d-48f6-8e02-4184c176e088_ENSG00000070540.8";
chr17	/dev/stdin	exon	66417424	66417961	.	-	.	gene_id "0b575795-963d-48f6-8e02-4184c176e088_ENSG00000070540.8"; transcript_id "0b575795-963d-48f6-8e02-4184c176e088_ENSG00000070540.8"; exon_number "1"; exon_id "0b575795-963d-48f6-8e02-4184c176e088_ENSG00000070540.8.1";
chr17	/dev/stdin	CDS	66417424	66417961	.	-	2	gene_id "0b575795-963d-48f6-8e02-4184c176e088_ENSG00000070540.8"; transcript_id "0b575795-963d-48f6-8e02-4184c176e088_ENSG00000070540.8"; exon_number "1"; exon_id "0b575795-963d-48f6-8e02-4184c176e088_ENSG00000070540.8.1";
chr17	/dev/stdin	exon	66422216	66422316	.	-	.	gene_id "0b575795-963d-48f6-8e02-4184c176e088_ENSG00000070540.8"; transcript_id "0b575795-963d-48f6-8e02-4184c176e088_ENSG00000070540.8"; exon_number "2"; exon_id "0b575795-963d-48f6-8e02-4184c176e088_ENSG00000070540.8.2";
chr17	/dev/stdin	CDS	66422216	66422316	.	-	1	gene_id "0b575795-963d-48f6-8e02-4184c176e088_ENSG00000070540.8"; transcript_id "0b575795-963d-48f6-8e02-4184c176e088_ENSG00000070540.8"; exon_number "2"; exon_id "0b575795-963d-48f6-8e02-4184c176e088_ENSG00000070540.8.2";
chr17	/dev/stdin	exon	66423276	66423394	.	-	.	gene_id "0b575795-963d-48f6-8e02-4184c176e088_ENSG00000070540.8"; transcript_id "0b575795-963d-48f6-8e02-4184c176e088_ENSG00000070540.8"; exon_number "3"; exon_id "0b575795-963d-48f6-8e02-4184c176e088_ENSG00000070540.8.3";
chr17	/dev/stdin	CDS	66423276	66423394	.	-	0	gene_id "0b575795-963d-48f6-8e02-4184c176e088_ENSG00000070540.8"; transcript_id "0b575795-963d-48f6-8e02-4184c176e088_ENSG00000070540.8"; exon_number "3"; exon_id "0b575795-963d-48f6-8e02-4184c176e088_ENSG00000070540.8.3";
chr17	/dev/stdin	exon	66424970	66425077	.	-	.	gene_id "0b575795-963d-48f6-8e02-4184c176e088_ENSG00000070540.8"; transcript_id "0b575795-963d-48f6-8e02-4184c176e088_ENSG00000070540.8"; exon_number "4"; exon_id "0b575795-963d-48f6-8e02-4184c176e088_ENSG00000070540.8.4";
chr17	/dev/stdin	CDS	66424970	66425077	.	-	0	gene_id "0b575795-963d-48f6-8e02-4184c176e088_ENSG00000070540.8"; transcript_id "0b575795-963d-48f6-8e02-4184c176e088_ENSG00000070540.8"; exon_number "4"; exon_id "0b575795-963d-48f6-8e02-4184c176e088_ENSG00000070540.8.4";
chr17	/dev/stdin	exon	66429605	66429716	.	-	.	gene_id "0b575795-963d-48f6-8e02-4184c176e088_ENSG00000070540.8"; transcript_id "0b575795-963d-48f6-8e02-4184c176e088_ENSG00000070540.8"; exon_number "5"; exon_id "0b575795-963d-48f6-8e02-4184c176e088_ENSG00000070540.8.5";
chr17	/dev/stdin	CDS	66429605	66429716	.	-	1	gene_id "0b575795-963d-48f6-8e02-4184c176e088_ENSG00000070540.8"; transcript_id "0b575795-963d-48f6-8e02-4184c176e088_ENSG00000070540.8"; exon_number "5"; exon_id "0b575795-963d-48f6-8e02-4184c176e088_ENSG00000070540.8.5";
chr17	/dev/stdin	exon	66430697	66430767	.	-	.	gene_id "0b575795-963d-48f6-8e02-4184c176e088_ENSG00000070540.8"; transcript_id "0b575795-963d-48f6-8e02-4184c176e088_ENSG00000070540.8"; exon_number "6"; exon_id "0b575795-963d-48f6-8e02-4184c176e088_ENSG00000070540.8.6";
chr17	/dev/stdin	CDS	66430697	66430767	.	-	0	gene_id "0b575795-963d-48f6-8e02-4184c176e088_ENSG00000070540.8"; transcript_id "0b575795-963d-48f6-8e02-4184c176e088_ENSG00000070540.8"; exon_number "6"; exon_id "0b575795-963d-48f6-8e02-4184c176e088_ENSG00000070540.8.6";
chr17	/dev/stdin	exon	66431761	66431853	.	-	.	gene_id "0b575795-963d-48f6-8e02-4184c176e088_ENSG00000070540.8"; transcript_id "0b575795-963d-48f6-8e02-4184c176e088_ENSG00000070540.8"; exon_number "7"; exon_id "0b575795-963d-48f6-8e02-4184c176e088_ENSG00000070540.8.7";
chr17	/dev/stdin	CDS	66431761	66431853	.	-	0	gene_id "0b575795-963d-48f6-8e02-4184c176e088_ENSG00000070540.8"; transcript_id "0b575795-963d-48f6-8e02-4184c176e088_ENSG00000070540.8"; exon_number "7"; exon_id "0b575795-963d-48f6-8e02-4184c176e088_ENSG00000070540.8.7";
chr17	/dev/stdin	exon	66432523	66432620	.	-	.	gene_id "0b575795-963d-48f6-8e02-4184c176e088_ENSG00000070540.8"; transcript_id "0b575795-963d-48f6-8e02-4184c176e088_ENSG00000070540.8"; exon_number "8"; exon_id "0b575795-963d-48f6-8e02-4184c176e088_ENSG00000070540.8.8";
chr17	/dev/stdin	CDS	66432523	66432620	.	-	2	gene_id "0b575795-963d-48f6-8e02-4184c176e088_ENSG00000070540.8"; transcript_id "0b575795-963d-48f6-8e02-4184c176e088_ENSG00000070540.8"; exon_number "8"; exon_id "0b575795-963d-48f6-8e02-4184c176e088_ENSG00000070540.8.8";
chr17	/dev/stdin	exon	66440634	66440730	.	-	.	gene_id "0b575795-963d-48f6-8e02-4184c176e088_ENSG00000070540.8"; transcript_id "0b575795-963d-48f6-8e02-4184c176e088_ENSG00000070540.8"; exon_number "9"; exon_id "0b575795-963d-48f6-8e02-4184c176e088_ENSG00000070540.8.9";
chr17	/dev/stdin	CDS	66440634	66440730	.	-	0	gene_id "0b575795-963d-48f6-8e02-4184c176e088_ENSG00000070540.8"; transcript_id "0b575795-963d-48f6-8e02-4184c176e088_ENSG00000070540.8"; exon_number "9"; exon_id "0b575795-963d-48f6-8e02-4184c176e088_ENSG00000070540.8.9";
chr17	/dev/stdin	exon	66446869	66447038	.	-	.	gene_id "0b575795-963d-48f6-8e02-4184c176e088_ENSG00000070540.8"; transcript_id "0b575795-963d-48f6-8e02-4184c176e088_ENSG00000070540.8"; exon_number "10"; exon_id "0b575795-963d-48f6-8e02-4184c176e088_ENSG00000070540.8.10";
chr17	/dev/stdin	CDS	66446869	66447038	.	-	2	gene_id "0b575795-963d-48f6-8e02-4184c176e088_ENSG00000070540.8"; transcript_id "0b575795-963d-48f6-8e02-4184c176e088_ENSG00000070540.8"; exon_number "10"; exon_id "0b575795-963d-48f6-8e02-4184c176e088_ENSG00000070540.8.10";
chr17	/dev/stdin	exon	66449051	66449133	.	-	.	gene_id "0b575795-963d-48f6-8e02-4184c176e088_ENSG00000070540.8"; transcript_id "0b575795-963d-48f6-8e02-4184c176e088_ENSG00000070540.8"; exon_number "11"; exon_id "0b575795-963d-48f6-8e02-4184c176e088_ENSG00000070540.8.11";
chr17	/dev/stdin	CDS	66449051	66449133	.	-	1	gene_id "0b575795-963d-48f6-8e02-4184c176e088_ENSG00000070540.8"; transcript_id "0b575795-963d-48f6-8e02-4184c176e088_ENSG00000070540.8"; exon_number "11"; exon_id "0b575795-963d-48f6-8e02-4184c176e088_ENSG00000070540.8.11";
chr17	/dev/stdin	exon	66453483	66453562	.	-	.	gene_id "0b575795-963d-48f6-8e02-4184c176e088_ENSG00000070540.8"; transcript_id "0b575795-963d-48f6-8e02-4184c176e088_ENSG00000070540.8"; exon_number "12"; exon_id "0b575795-963d-48f6-8e02-4184c176e088_ENSG00000070540.8.12";
chr17	/dev/stdin	CDS	66453483	66453562	.	-	0	gene_id "0b575795-963d-48f6-8e02-4184c176e088_ENSG00000070540.8"; transcript_id "0b575795-963d-48f6-8e02-4184c176e088_ENSG00000070540.8"; exon_number "12"; exon_id "0b575795-963d-48f6-8e02-4184c176e088_ENSG00000070540.8.12";
chr17	/dev/stdin	start_codon	66453560	66453562	.	-	0	gene_id "0b575795-963d-48f6-8e02-4184c176e088_ENSG00000070540.8"; transcript_id "0b575795-963d-48f6-8e02-4184c176e088_ENSG00000070540.8"; exon_number "12"; exon_id "0b575795-963d-48f6-8e02-4184c176e088_ENSG00000070540.8.12";
chr17	/dev/stdin	transcript	66417424	66453562	.	-	.	gene_id "68438f68-88d6-4651-b6f3-f1d2ff1a0883_ENSG00000070540.8"; transcript_id "68438f68-88d6-4651-b6f3-f1d2ff1a0883_ENSG00000070540.8";
chr17	/dev/stdin	exon	66417424	66417961	.	-	.	gene_id "68438f68-88d6-4651-b6f3-f1d2ff1a0883_ENSG00000070540.8"; transcript_id "68438f68-88d6-4651-b6f3-f1d2ff1a0883_ENSG00000070540.8"; exon_number "1"; exon_id "68438f68-88d6-4651-b6f3-f1d2ff1a0883_ENSG00000070540.8.1";
chr17	/dev/stdin	CDS	66417427	66417961	.	-	1	gene_id "68438f68-88d6-4651-b6f3-f1d2ff1a0883_ENSG00000070540.8"; transcript_id "68438f68-88d6-4651-b6f3-f1d2ff1a0883_ENSG00000070540.8"; exon_number "1"; exon_id "68438f68-88d6-4651-b6f3-f1d2ff1a0883_ENSG00000070540.8.1";
chr17	/dev/stdin	exon	66423276	66423394	.	-	.	gene_id "68438f68-88d6-4651-b6f3-f1d2ff1a0883_ENSG00000070540.8"; transcript_id "68438f68-88d6-4651-b6f3-f1d2ff1a0883_ENSG00000070540.8"; exon_number "2"; exon_id "68438f68-88d6-4651-b6f3-f1d2ff1a0883_ENSG00000070540.8.2";
chr17	/dev/stdin	CDS	66423276	66423394	.	-	0	gene_id "68438f68-88d6-4651-b6f3-f1d2ff1a0883_ENSG00000070540.8"; transcript_id "68438f68-88d6-4651-b6f3-f1d2ff1a0883_ENSG00000070540.8"; exon_number "2"; exon_id "68438f68-88d6-4651-b6f3-f1d2ff1a0883_ENSG00000070540.8.2";
chr17	/dev/stdin	exon	66424970	66425077	.	-	.	gene_id "68438f68-88d6-4651-b6f3-f1d2ff1a0883_ENSG00000070540.8"; transcript_id "68438f68-88d6-4651-b6f3-f1d2ff1a0883_ENSG00000070540.8"; exon_number "3"; exon_id "68438f68-88d6-4651-b6f3-f1d2ff1a0883_ENSG00000070540.8.3";
chr17	/dev/stdin	CDS	66424970	66425077	.	-	0	gene_id "68438f68-88d6-4651-b6f3-f1d2ff1a0883_ENSG00000070540.8"; transcript_id "68438f68-88d6-4651-b6f3-f1d2ff1a0883_ENSG00000070540.8"; exon_number "3"; exon_id "68438f68-88d6-4651-b6f3-f1d2ff1a0883_ENSG00000070540.8.3";
chr17	/dev/stdin	exon	66426137	66426301	.	-	.	gene_id "68438f68-88d6-4651-b6f3-f1d2ff1a0883_ENSG00000070540.8"; transcript_id "68438f68-88d6-4651-b6f3-f1d2ff1a0883_ENSG00000070540.8"; exon_number "4"; exon_id "68438f68-88d6-4651-b6f3-f1d2ff1a0883_ENSG00000070540.8.4";
chr17	/dev/stdin	CDS	66426137	66426301	.	-	0	gene_id "68438f68-88d6-4651-b6f3-f1d2ff1a0883_ENSG00000070540.8"; transcript_id "68438f68-88d6-4651-b6f3-f1d2ff1a0883_ENSG00000070540.8"; exon_number "4"; exon_id "68438f68-88d6-4651-b6f3-f1d2ff1a0883_ENSG00000070540.8.4";
chr17	/dev/stdin	exon	66429605	66429716	.	-	.	gene_id "68438f68-88d6-4651-b6f3-f1d2ff1a0883_ENSG00000070540.8"; transcript_id "68438f68-88d6-4651-b6f3-f1d2ff1a0883_ENSG00000070540.8"; exon_number "5"; exon_id "68438f68-88d6-4651-b6f3-f1d2ff1a0883_ENSG00000070540.8.5";
chr17	/dev/stdin	CDS	66429605	66429716	.	-	1	gene_id "68438f68-88d6-4651-b6f3-f1d2ff1a0883_ENSG00000070540.8"; transcript_id "68438f68-88d6-4651-b6f3-f1d2ff1a0883_ENSG00000070540.8"; exon_number "5"; exon_id "68438f68-88d6-4651-b6f3-f1d2ff1a0883_ENSG00000070540.8.5";
chr17	/dev/stdin	exon	66430697	66430767	.	-	.	gene_id "68438f68-88d6-4651-b6f3-f1d2ff1a0883_ENSG00000070540.8"; transcript_id "68438f68-88d6-4651-b6f3-f1d2ff1a0883_ENSG00000070540.8"; exon_number "6"; exon_id "68438f68-88d6-4651-b6f3-f1d2ff1a0883_ENSG00000070540.8.6";
chr17	/dev/stdin	CDS	66430697	66430767	.	-	0	gene_id "68438f68-88d6-4651-b6f3-f1d2ff1a0883_ENSG00000070540.8"; transcript_id "68438f68-88d6-4651-b6f3-f1d2ff1a0883_ENSG00000070540.8"; exon_number "6"; exon_id "68438f68-88d6-4651-b6f3-f1d2ff1a0883_ENSG00000070540.8.6";
chr17	/dev/stdin	exon	66431761	66431853	.	-	.	gene_id "68438f68-88d6-4651-b6f3-f1d2ff1a0883_ENSG00000070540.8"; transcript_id "68438f68-88d6-4651-b6f3-f1d2ff1a0883_ENSG00000070540.8"; exon_number "7"; exon_id "68438f68-88d6-4651-b6f3-f1d2ff1a0883_ENSG00000070540.8.7";
chr17	/dev/stdin	CDS	66431761	66431853	.	-	0	gene_id "68438f68-88d6-4651-b6f3-f1d2ff1a0883_ENSG00000070540.8"; transcript_id "68438f68-88d6-4651-b6f3-f1d2ff1a0883_ENSG00000070540.8"; exon_number "7"; exon_id "68438f68-88d6-4651-b6f3-f1d2ff1a0883_ENSG00000070540.8.7";
chr17	/dev/stdin	exon	66432523	66432620	.	-	.	gene_id "68438f68-88d6-4651-b6f3-f1d2ff1a0883_ENSG00000070540.8"; transcript_id "68438f68-88d6-4651-b6f3-f1d2ff1a0883_ENSG00000070540.8"; exon_number "8"; exon_id "68438f68-88d6-4651-b6f3-f1d2ff1a0883_ENSG00000070540.8.8";
chr17	/dev/stdin	CDS	66432523	66432620	.	-	2	gene_id "68438f68-88d6-4651-b6f3-f1d2ff1a0883_ENSG00000070540.8"; transcript_id "68438f68-88d6-4651-b6f3-f1d2ff1a0883_ENSG00000070540.8"; exon_number "8"; exon_id "68438f68-88d6-4651-b6f3-f1d2ff1a0883_ENSG00000070540.8.8";
chr17	/dev/stdin	exon	66440634	66440730	.	-	.	gene_id "68438f68-88d6-4651-b6f3-f1d2ff1a0883_ENSG00000070540.8"; transcript_id "68438f68-88d6-4651-b6f3-f1d2ff1a0883_ENSG00000070540.8"; exon_number "9"; exon_id "68438f68-88d6-4651-b6f3-f1d2ff1a0883_ENSG00000070540.8.9";
chr17	/dev/stdin	CDS	66440634	66440730	.	-	0	gene_id "68438f68-88d6-4651-b6f3-f1d2ff1a0883_ENSG00000070540.8"; transcript_id "68438f68-88d6-4651-b6f3-f1d2ff1a0883_ENSG00000070540.8"; exon_number "9"; exon_id "68438f68-88d6-4651-b6f3-f1d2ff1a0883_ENSG00000070540.8.9";
chr17	/dev/stdin	exon	66446869	66447038	.	-	.	gene_id "68438f68-88d6-4651-b6f3-f1d2ff1a0883_ENSG00000070540.8"; transcript_id "68438f68-88d6-4651-b6f3-f1d2ff1a0883_ENSG00000070540.8"; exon_number "10"; exon_id "68438f68-88d6-4651-b6f3-f1d2ff1a0883_ENSG00000070540.8.10";
chr17	/dev/stdin	CDS	66446869	66447038	.	-	2	gene_id "68438f68-88d6-4651-b6f3-f1d2ff1a0883_ENSG00000070540.8"; transcript_id "68438f68-88d6-4651-b6f3-f1d2ff1a0883_ENSG00000070540.8"; exon_number "10"; exon_id "68438f68-88d6-4651-b6f3-f1d2ff1a0883_ENSG00000070540.8.10";
chr17	/dev/stdin	exon	66449051	66449133	.	-	.	gene_id "68438f68-88d6-4651-b6f3-f1d2ff1a0883_ENSG00000070540.8"; transcript_id "68438f68-88d6-4651-b6f3-f1d2ff1a0883_ENSG00000070540.8"; exon_number "11"; exon_id "68438f68-88d6-4651-b6f3-f1d2ff1a0883_ENSG00000070540.8.11";
chr17	/dev/stdin	CDS	66449051	66449133	.	-	1	gene_id "68438f68-88d6-4651-b6f3-f1d2ff1a0883_ENSG00000070540.8"; transcript_id "68438f68-88d6-4651-b6f3-f1d2ff1a0883_ENSG00000070540.8"; exon_number "11"; exon_id "68438f68-88d6-4651-b6f3-f1d2ff1a0883_ENSG00000070540.8.11";
chr17	/dev/stdin	exon	66453483	66453562	.	-	.	gene_id "68438f68-88d6-4651-b6f3-f1d2ff1a0883_ENSG00000070540.8"; transcript_id "68438f68-88d6-4651-b6f3-f1d2ff1a0883_ENSG00000070540.8"; exon_number "12"; exon_id "68438f68-88d6-4651-b6f3-f1d2ff1a0883_ENSG00000070540.8.12";
chr17	/dev/stdin	CDS	66453483	66453562	.	-	0	gene_id "68438f68-88d6-4651-b6f3-f1d2ff1a0883_ENSG00000070540.8"; transcript_id "68438f68-88d6-4651-b6f3-f1d2ff1a0883_ENSG00000070540.8"; exon_number "12"; exon_id "68438f68-88d6-4651-b6f3-f1d2ff1a0883_ENSG00000070540.8.12";
chr17	/dev/stdin	start_codon	66453560	66453562	.	-	0	gene_id "68438f68-88d6-4651-b6f3-f1d2ff1a0883_ENSG00000070540.8"; transcript_id "68438f68-88d6-4651-b6f3-f1d2ff1a0883_ENSG00000070540.8"; exon_number "12"; exon_id "68438f68-88d6-4651-b6f3-f1d2ff1a0883_ENSG00000070540.8.12";
chr17	/dev/stdin	stop_codon	66417424	66417426	.	-	0	gene_id "68438f68-88d6-4651-b6f3-f1d2ff1a0883_ENSG00000070540.8"; transcript_id "68438f68-88d6-4651-b6f3-f1d2ff1a0883_ENSG00000070540.8"; exon_number "1"; exon_id "68438f68-88d6-4651-b6f3-f1d2ff1a0883_ENSG00000070540.8.1";
chr17	/dev/stdin	transcript	66421519	66453562	.	-	.	gene_id "cfd7bf9f-bc30-45a6-ae4f-f690ab350922_ENSG00000070540.8"; transcript_id "cfd7bf9f-bc30-45a6-ae4f-f690ab350922_ENSG00000070540.8";
chr17	/dev/stdin	exon	66421519	66422316	.	-	.	gene_id "cfd7bf9f-bc30-45a6-ae4f-f690ab350922_ENSG00000070540.8"; transcript_id "cfd7bf9f-bc30-45a6-ae4f-f690ab350922_ENSG00000070540.8"; exon_number "1"; exon_id "cfd7bf9f-bc30-45a6-ae4f-f690ab350922_ENSG00000070540.8.1";
chr17	/dev/stdin	CDS	66421519	66422316	.	-	1	gene_id "cfd7bf9f-bc30-45a6-ae4f-f690ab350922_ENSG00000070540.8"; transcript_id "cfd7bf9f-bc30-45a6-ae4f-f690ab350922_ENSG00000070540.8"; exon_number "1"; exon_id "cfd7bf9f-bc30-45a6-ae4f-f690ab350922_ENSG00000070540.8.1";
chr17	/dev/stdin	exon	66423276	66423394	.	-	.	gene_id "cfd7bf9f-bc30-45a6-ae4f-f690ab350922_ENSG00000070540.8"; transcript_id "cfd7bf9f-bc30-45a6-ae4f-f690ab350922_ENSG00000070540.8"; exon_number "2"; exon_id "cfd7bf9f-bc30-45a6-ae4f-f690ab350922_ENSG00000070540.8.2";
chr17	/dev/stdin	CDS	66423276	66423394	.	-	0	gene_id "cfd7bf9f-bc30-45a6-ae4f-f690ab350922_ENSG00000070540.8"; transcript_id "cfd7bf9f-bc30-45a6-ae4f-f690ab350922_ENSG00000070540.8"; exon_number "2"; exon_id "cfd7bf9f-bc30-45a6-ae4f-f690ab350922_ENSG00000070540.8.2";
chr17	/dev/stdin	exon	66424970	66425077	.	-	.	gene_id "cfd7bf9f-bc30-45a6-ae4f-f690ab350922_ENSG00000070540.8"; transcript_id "cfd7bf9f-bc30-45a6-ae4f-f690ab350922_ENSG00000070540.8"; exon_number "3"; exon_id "cfd7bf9f-bc30-45a6-ae4f-f690ab350922_ENSG00000070540.8.3";
chr17	/dev/stdin	CDS	66424970	66425077	.	-	0	gene_id "cfd7bf9f-bc30-45a6-ae4f-f690ab350922_ENSG00000070540.8"; transcript_id "cfd7bf9f-bc30-45a6-ae4f-f690ab350922_ENSG00000070540.8"; exon_number "3"; exon_id "cfd7bf9f-bc30-45a6-ae4f-f690ab350922_ENSG00000070540.8.3";
chr17	/dev/stdin	exon	66426137	66426301	.	-	.	gene_id "cfd7bf9f-bc30-45a6-ae4f-f690ab350922_ENSG00000070540.8"; transcript_id "cfd7bf9f-bc30-45a6-ae4f-f690ab350922_ENSG00000070540.8"; exon_number "4"; exon_id "cfd7bf9f-bc30-45a6-ae4f-f690ab350922_ENSG00000070540.8.4";
chr17	/dev/stdin	CDS	66426137	66426301	.	-	0	gene_id "cfd7bf9f-bc30-45a6-ae4f-f690ab350922_ENSG00000070540.8"; transcript_id "cfd7bf9f-bc30-45a6-ae4f-f690ab350922_ENSG00000070540.8"; exon_number "4"; exon_id "cfd7bf9f-bc30-45a6-ae4f-f690ab350922_ENSG00000070540.8.4";
chr17	/dev/stdin	exon	66429605	66429716	.	-	.	gene_id "cfd7bf9f-bc30-45a6-ae4f-f690ab350922_ENSG00000070540.8"; transcript_id "cfd7bf9f-bc30-45a6-ae4f-f690ab350922_ENSG00000070540.8"; exon_number "5"; exon_id "cfd7bf9f-bc30-45a6-ae4f-f690ab350922_ENSG00000070540.8.5";
chr17	/dev/stdin	CDS	66429605	66429716	.	-	1	gene_id "cfd7bf9f-bc30-45a6-ae4f-f690ab350922_ENSG00000070540.8"; transcript_id "cfd7bf9f-bc30-45a6-ae4f-f690ab350922_ENSG00000070540.8"; exon_number "5"; exon_id "cfd7bf9f-bc30-45a6-ae4f-f690ab350922_ENSG00000070540.8.5";
chr17	/dev/stdin	exon	66430697	66430767	.	-	.	gene_id "cfd7bf9f-bc30-45a6-ae4f-f690ab350922_ENSG00000070540.8"; transcript_id "cfd7bf9f-bc30-45a6-ae4f-f690ab350922_ENSG00000070540.8"; exon_number "6"; exon_id "cfd7bf9f-bc30-45a6-ae4f-f690ab350922_ENSG00000070540.8.6";
chr17	/dev/stdin	CDS	66430697	66430767	.	-	0	gene_id "cfd7bf9f-bc30-45a6-ae4f-f690ab350922_ENSG00000070540.8"; transcript_id "cfd7bf9f-bc30-45a6-ae4f-f690ab350922_ENSG00000070540.8"; exon_number "6"; exon_id "cfd7bf9f-bc30-45a6-ae4f-f690ab350922_ENSG00000070540.8.6";
chr17	/dev/stdin	exon	66431761	66431853	.	-	.	gene_id "cfd7bf9f-bc30-45a6-ae4f-f690ab350922_ENSG00000070540.8"; transcript_id "cfd7bf9f-bc30-45a6-ae4f-f690ab350922_ENSG00000070540.8"; exon_number "7"; exon_id "cfd7bf9f-bc30-45a6-ae4f-f690ab350922_ENSG00000070540.8.7";
chr17	/dev/stdin	CDS	66431761	66431853	.	-	0	gene_id "cfd7bf9f-bc30-45a6-ae4f-f690ab350922_ENSG00000070540.8"; transcript_id "cfd7bf9f-bc30-45a6-ae4f-f690ab350922_ENSG00000070540.8"; exon_number "7"; exon_id "cfd7bf9f-bc30-45a6-ae4f-f690ab350922_ENSG00000070540.8.7";
chr17	/dev/stdin	exon	66432523	66432620	.	-	.	gene_id "cfd7bf9f-bc30-45a6-ae4f-f690ab350922_ENSG00000070540.8"; transcript_id "cfd7bf9f-bc30-45a6-ae4f-f690ab350922_ENSG00000070540.8"; exon_number "8"; exon_id "cfd7bf9f-bc30-45a6-ae4f-f690ab350922_ENSG00000070540.8.8";
chr17	/dev/stdin	CDS	66432523	66432620	.	-	2	gene_id "cfd7bf9f-bc30-45a6-ae4f-f690ab350922_ENSG00000070540.8"; transcript_id "cfd7bf9f-bc30-45a6-ae4f-f690ab350922_ENSG00000070540.8"; exon_number "8"; exon_id "cfd7bf9f-bc30-45a6-ae4f-f690ab350922_ENSG00000070540.8.8";
chr17	/dev/stdin	exon	66440634	66440730	.	-	.	gene_id "cfd7bf9f-bc30-45a6-ae4f-f690ab350922_ENSG00000070540.8"; transcript_id "cfd7bf9f-bc30-45a6-ae4f-f690ab350922_ENSG00000070540.8"; exon_number "9"; exon_id "cfd7bf9f-bc30-45a6-ae4f-f690ab350922_ENSG00000070540.8.9";
chr17	/dev/stdin	CDS	66440634	66440730	.	-	0	gene_id "cfd7bf9f-bc30-45a6-ae4f-f690ab350922_ENSG00000070540.8"; transcript_id "cfd7bf9f-bc30-45a6-ae4f-f690ab350922_ENSG00000070540.8"; exon_number "9"; exon_id "cfd7bf9f-bc30-45a6-ae4f-f690ab350922_ENSG00000070540.8.9";
chr17	/dev/stdin	exon	66446869	66447038	.	-	.	gene_id "cfd7bf9f-bc30-45a6-ae4f-f690ab350922_ENSG00000070540.8"; transcript_id "cfd7bf9f-bc30-45a6-ae4f-f690ab350922_ENSG00000070540.8"; exon_number "10"; exon_id "cfd7bf9f-bc30-45a6-ae4f-f690ab350922_ENSG00000070540.8.10";
chr17	/dev/stdin	CDS	66446869	66447038	.	-	2	gene_id "cfd7bf9f-bc30-45a6-ae4f-f690ab350922_ENSG00000070540.8"; transcript_id "cfd7bf9f-bc30-45a6-ae4f-f690ab350922_ENSG00000070540.8"; exon_number "10"; exon_id "cfd7bf9f-bc30-45a6-ae4f-f690ab350922_ENSG00000070540.8.10";
chr17	/dev/stdin	exon	66449051	66449133	.	-	.	gene_id "cfd7bf9f-bc30-45a6-ae4f-f690ab350922_ENSG00000070540.8"; transcript_id "cfd7bf9f-bc30-45a6-ae4f-f690ab350922_ENSG00000070540.8"; exon_number "11"; exon_id "cfd7bf9f-bc30-45a6-ae4f-f690ab350922_ENSG00000070540.8.11";
chr17	/dev/stdin	CDS	66449051	66449133	.	-	1	gene_id "cfd7bf9f-bc30-45a6-ae4f-f690ab350922_ENSG00000070540.8"; transcript_id "cfd7bf9f-bc30-45a6-ae4f-f690ab350922_ENSG00000070540.8"; exon_number "11"; exon_id "cfd7bf9f-bc30-45a6-ae4f-f690ab350922_ENSG00000070540.8.11";
chr17	/dev/stdin	exon	66453483	66453562	.	-	.	gene_id "cfd7bf9f-bc30-45a6-ae4f-f690ab350922_ENSG00000070540.8"; transcript_id "cfd7bf9f-bc30-45a6-ae4f-f690ab350922_ENSG00000070540.8"; exon_number "12"; exon_id "cfd7bf9f-bc30-45a6-ae4f-f690ab350922_ENSG00000070540.8.12";
chr17	/dev/stdin	CDS	66453483	66453562	.	-	0	gene_id "cfd7bf9f-bc30-45a6-ae4f-f690ab350922_ENSG00000070540.8"; transcript_id "cfd7bf9f-bc30-45a6-ae4f-f690ab350922_ENSG00000070540.8"; exon_number "12"; exon_id "cfd7bf9f-bc30-45a6-ae4f-f690ab350922_ENSG00000070540.8.12";
chr17	/dev/stdin	start_codon	66453560	66453562	.	-	0	gene_id "cfd7bf9f-bc30-45a6-ae4f-f690ab350922_ENSG00000070540.8"; transcript_id "cfd7bf9f-bc30-45a6-ae4f-f690ab350922_ENSG00000070540.8"; exon_number "12"; exon_id "cfd7bf9f-bc30-45a6-ae4f-f690ab350922_ENSG00000070540.8.12";
chr17	/dev/stdin	transcript	66421670	66453562	.	-	.	gene_id "4817df06-272b-4fd4-a38e-718eb0c546e9_ENSG00000070540.8"; transcript_id "4817df06-272b-4fd4-a38e-718eb0c546e9_ENSG00000070540.8";
chr17	/dev/stdin	exon	66421670	66422316	.	-	.	gene_id "4817df06-272b-4fd4-a38e-718eb0c546e9_ENSG00000070540.8"; transcript_id "4817df06-272b-4fd4-a38e-718eb0c546e9_ENSG00000070540.8"; exon_number "1"; exon_id "4817df06-272b-4fd4-a38e-718eb0c546e9_ENSG00000070540.8.1";
chr17	/dev/stdin	CDS	66421673	66422316	.	-	2	gene_id "4817df06-272b-4fd4-a38e-718eb0c546e9_ENSG00000070540.8"; transcript_id "4817df06-272b-4fd4-a38e-718eb0c546e9_ENSG00000070540.8"; exon_number "1"; exon_id "4817df06-272b-4fd4-a38e-718eb0c546e9_ENSG00000070540.8.1";
chr17	/dev/stdin	exon	66423276	66423394	.	-	.	gene_id "4817df06-272b-4fd4-a38e-718eb0c546e9_ENSG00000070540.8"; transcript_id "4817df06-272b-4fd4-a38e-718eb0c546e9_ENSG00000070540.8"; exon_number "2"; exon_id "4817df06-272b-4fd4-a38e-718eb0c546e9_ENSG00000070540.8.2";
chr17	/dev/stdin	CDS	66423276	66423394	.	-	1	gene_id "4817df06-272b-4fd4-a38e-718eb0c546e9_ENSG00000070540.8"; transcript_id "4817df06-272b-4fd4-a38e-718eb0c546e9_ENSG00000070540.8"; exon_number "2"; exon_id "4817df06-272b-4fd4-a38e-718eb0c546e9_ENSG00000070540.8.2";
chr17	/dev/stdin	exon	66424970	66425077	.	-	.	gene_id "4817df06-272b-4fd4-a38e-718eb0c546e9_ENSG00000070540.8"; transcript_id "4817df06-272b-4fd4-a38e-718eb0c546e9_ENSG00000070540.8"; exon_number "3"; exon_id "4817df06-272b-4fd4-a38e-718eb0c546e9_ENSG00000070540.8.3";
chr17	/dev/stdin	CDS	66424970	66425077	.	-	1	gene_id "4817df06-272b-4fd4-a38e-718eb0c546e9_ENSG00000070540.8"; transcript_id "4817df06-272b-4fd4-a38e-718eb0c546e9_ENSG00000070540.8"; exon_number "3"; exon_id "4817df06-272b-4fd4-a38e-718eb0c546e9_ENSG00000070540.8.3";
chr17	/dev/stdin	exon	66426137	66426301	.	-	.	gene_id "4817df06-272b-4fd4-a38e-718eb0c546e9_ENSG00000070540.8"; transcript_id "4817df06-272b-4fd4-a38e-718eb0c546e9_ENSG00000070540.8"; exon_number "4"; exon_id "4817df06-272b-4fd4-a38e-718eb0c546e9_ENSG00000070540.8.4";
chr17	/dev/stdin	CDS	66426137	66426301	.	-	1	gene_id "4817df06-272b-4fd4-a38e-718eb0c546e9_ENSG00000070540.8"; transcript_id "4817df06-272b-4fd4-a38e-718eb0c546e9_ENSG00000070540.8"; exon_number "4"; exon_id "4817df06-272b-4fd4-a38e-718eb0c546e9_ENSG00000070540.8.4";
chr17	/dev/stdin	exon	66429609	66429716	.	-	.	gene_id "4817df06-272b-4fd4-a38e-718eb0c546e9_ENSG00000070540.8"; transcript_id "4817df06-272b-4fd4-a38e-718eb0c546e9_ENSG00000070540.8"; exon_number "5"; exon_id "4817df06-272b-4fd4-a38e-718eb0c546e9_ENSG00000070540.8.5";
chr17	/dev/stdin	CDS	66429609	66429716	.	-	1	gene_id "4817df06-272b-4fd4-a38e-718eb0c546e9_ENSG00000070540.8"; transcript_id "4817df06-272b-4fd4-a38e-718eb0c546e9_ENSG00000070540.8"; exon_number "5"; exon_id "4817df06-272b-4fd4-a38e-718eb0c546e9_ENSG00000070540.8.5";
chr17	/dev/stdin	exon	66430697	66430767	.	-	.	gene_id "4817df06-272b-4fd4-a38e-718eb0c546e9_ENSG00000070540.8"; transcript_id "4817df06-272b-4fd4-a38e-718eb0c546e9_ENSG00000070540.8"; exon_number "6"; exon_id "4817df06-272b-4fd4-a38e-718eb0c546e9_ENSG00000070540.8.6";
chr17	/dev/stdin	CDS	66430697	66430767	.	-	0	gene_id "4817df06-272b-4fd4-a38e-718eb0c546e9_ENSG00000070540.8"; transcript_id "4817df06-272b-4fd4-a38e-718eb0c546e9_ENSG00000070540.8"; exon_number "6"; exon_id "4817df06-272b-4fd4-a38e-718eb0c546e9_ENSG00000070540.8.6";
chr17	/dev/stdin	exon	66431761	66431853	.	-	.	gene_id "4817df06-272b-4fd4-a38e-718eb0c546e9_ENSG00000070540.8"; transcript_id "4817df06-272b-4fd4-a38e-718eb0c546e9_ENSG00000070540.8"; exon_number "7"; exon_id "4817df06-272b-4fd4-a38e-718eb0c546e9_ENSG00000070540.8.7";
chr17	/dev/stdin	CDS	66431761	66431853	.	-	0	gene_id "4817df06-272b-4fd4-a38e-718eb0c546e9_ENSG00000070540.8"; transcript_id "4817df06-272b-4fd4-a38e-718eb0c546e9_ENSG00000070540.8"; exon_number "7"; exon_id "4817df06-272b-4fd4-a38e-718eb0c546e9_ENSG00000070540.8.7";
chr17	/dev/stdin	exon	66432523	66432620	.	-	.	gene_id "4817df06-272b-4fd4-a38e-718eb0c546e9_ENSG00000070540.8"; transcript_id "4817df06-272b-4fd4-a38e-718eb0c546e9_ENSG00000070540.8"; exon_number "8"; exon_id "4817df06-272b-4fd4-a38e-718eb0c546e9_ENSG00000070540.8.8";
chr17	/dev/stdin	CDS	66432523	66432620	.	-	2	gene_id "4817df06-272b-4fd4-a38e-718eb0c546e9_ENSG00000070540.8"; transcript_id "4817df06-272b-4fd4-a38e-718eb0c546e9_ENSG00000070540.8"; exon_number "8"; exon_id "4817df06-272b-4fd4-a38e-718eb0c546e9_ENSG00000070540.8.8";
chr17	/dev/stdin	exon	66440634	66440730	.	-	.	gene_id "4817df06-272b-4fd4-a38e-718eb0c546e9_ENSG00000070540.8"; transcript_id "4817df06-272b-4fd4-a38e-718eb0c546e9_ENSG00000070540.8"; exon_number "9"; exon_id "4817df06-272b-4fd4-a38e-718eb0c546e9_ENSG00000070540.8.9";
chr17	/dev/stdin	CDS	66440634	66440730	.	-	0	gene_id "4817df06-272b-4fd4-a38e-718eb0c546e9_ENSG00000070540.8"; transcript_id "4817df06-272b-4fd4-a38e-718eb0c546e9_ENSG00000070540.8"; exon_number "9"; exon_id "4817df06-272b-4fd4-a38e-718eb0c546e9_ENSG00000070540.8.9";
chr17	/dev/stdin	exon	66446869	66447038	.	-	.	gene_id "4817df06-272b-4fd4-a38e-718eb0c546e9_ENSG00000070540.8"; transcript_id "4817df06-272b-4fd4-a38e-718eb0c546e9_ENSG00000070540.8"; exon_number "10"; exon_id "4817df06-272b-4fd4-a38e-718eb0c546e9_ENSG00000070540.8.10";
chr17	/dev/stdin	CDS	66446869	66447038	.	-	2	gene_id "4817df06-272b-4fd4-a38e-718eb0c546e9_ENSG00000070540.8"; transcript_id "4817df06-272b-4fd4-a38e-718eb0c546e9_ENSG00000070540.8"; exon_number "10"; exon_id "4817df06-272b-4fd4-a38e-718eb0c546e9_ENSG00000070540.8.10";
chr17	/dev/stdin	exon	66449051	66449133	.	-	.	gene_id "4817df06-272b-4fd4-a38e-718eb0c546e9_ENSG00000070540.8"; transcript_id "4817df06-272b-4fd4-a38e-718eb0c546e9_ENSG00000070540.8"; exon_number "11"; exon_id "4817df06-272b-4fd4-a38e-718eb0c546e9_ENSG00000070540.8.11";
chr17	/dev/stdin	CDS	66449051	66449133	.	-	1	gene_id "4817df06-272b-4fd4-a38e-718eb0c546e9_ENSG00000070540.8"; transcript_id "4817df06-272b-4fd4-a38e-718eb0c546e9_ENSG00000070540.8"; exon_number "11"; exon_id "4817df06-272b-4fd4-a38e-718eb0c546e9_ENSG00000070540.8.11";
chr17	/dev/stdin	exon	66453483	66453562	.	-	.	gene_id "4817df06-272b-4fd4-a38e-718eb0c546e9_ENSG00000070540.8"; transcript_id "4817df06-272b-4fd4-a38e-718eb0c546e9_ENSG00000070540.8"; exon_number "12"; exon_id "4817df06-272b-4fd4-a38e-718eb0c546e9_ENSG00000070540.8.12";
chr17	/dev/stdin	CDS	66453483	66453562	.	-	0	gene_id "4817df06-272b-4fd4-a38e-718eb0c546e9_ENSG00000070540.8"; transcript_id "4817df06-272b-4fd4-a38e-718eb0c546e9_ENSG00000070540.8"; exon_number "12"; exon_id "4817df06-272b-4fd4-a38e-718eb0c546e9_ENSG00000070540.8.12";
chr17	/dev/stdin	start_codon	66453560	66453562	.	-	0	gene_id "4817df06-272b-4fd4-a38e-718eb0c546e9_ENSG00000070540.8"; transcript_id "4817df06-272b-4fd4-a38e-718eb0c546e9_ENSG00000070540.8"; exon_number "12"; exon_id "4817df06-272b-4fd4-a38e-718eb0c546e9_ENSG00000070540.8.12";
chr17	/dev/stdin	stop_codon	66421670	66421672	.	-	0	gene_id "4817df06-272b-4fd4-a38e-718eb0c546e9_ENSG00000070540.8"; transcript_id "4817df06-272b-4fd4-a38e-718eb0c546e9_ENSG00000070540.8"; exon_number "1"; exon_id "4817df06-272b-4fd4-a38e-718eb0c546e9_ENSG00000070540.8.1";
chr17	/dev/stdin	transcript	66508174	66526795	.	+	.	gene_id "ENST00000358598.2_ENSG00000108946.10"; transcript_id "ENST00000358598.2_ENSG00000108946.10";
chr17	/dev/stdin	exon	66508174	66508283	.	+	.	gene_id "ENST00000358598.2_ENSG00000108946.10"; transcript_id "ENST00000358598.2_ENSG00000108946.10"; exon_number "1"; exon_id "ENST00000358598.2_ENSG00000108946.10.1";
chr17	/dev/stdin	CDS	66508174	66508283	.	+	0	gene_id "ENST00000358598.2_ENSG00000108946.10"; transcript_id "ENST00000358598.2_ENSG00000108946.10"; exon_number "1"; exon_id "ENST00000358598.2_ENSG00000108946.10.1";
chr17	/dev/stdin	exon	66511535	66511717	.	+	.	gene_id "ENST00000358598.2_ENSG00000108946.10"; transcript_id "ENST00000358598.2_ENSG00000108946.10"; exon_number "2"; exon_id "ENST00000358598.2_ENSG00000108946.10.2";
chr17	/dev/stdin	CDS	66511535	66511717	.	+	1	gene_id "ENST00000358598.2_ENSG00000108946.10"; transcript_id "ENST00000358598.2_ENSG00000108946.10"; exon_number "2"; exon_id "ENST00000358598.2_ENSG00000108946.10.2";
chr17	/dev/stdin	exon	66518897	66519067	.	+	.	gene_id "ENST00000358598.2_ENSG00000108946.10"; transcript_id "ENST00000358598.2_ENSG00000108946.10"; exon_number "3"; exon_id "ENST00000358598.2_ENSG00000108946.10.3";
chr17	/dev/stdin	CDS	66518897	66519067	.	+	1	gene_id "ENST00000358598.2_ENSG00000108946.10"; transcript_id "ENST00000358598.2_ENSG00000108946.10"; exon_number "3"; exon_id "ENST00000358598.2_ENSG00000108946.10.3";
chr17	/dev/stdin	exon	66519866	66519957	.	+	.	gene_id "ENST00000358598.2_ENSG00000108946.10"; transcript_id "ENST00000358598.2_ENSG00000108946.10"; exon_number "4"; exon_id "ENST00000358598.2_ENSG00000108946.10.4";
chr17	/dev/stdin	CDS	66519866	66519957	.	+	1	gene_id "ENST00000358598.2_ENSG00000108946.10"; transcript_id "ENST00000358598.2_ENSG00000108946.10"; exon_number "4"; exon_id "ENST00000358598.2_ENSG00000108946.10.4";
chr17	/dev/stdin	exon	66520157	66520218	.	+	.	gene_id "ENST00000358598.2_ENSG00000108946.10"; transcript_id "ENST00000358598.2_ENSG00000108946.10"; exon_number "5"; exon_id "ENST00000358598.2_ENSG00000108946.10.5";
chr17	/dev/stdin	CDS	66520157	66520218	.	+	2	gene_id "ENST00000358598.2_ENSG00000108946.10"; transcript_id "ENST00000358598.2_ENSG00000108946.10"; exon_number "5"; exon_id "ENST00000358598.2_ENSG00000108946.10.5";
chr17	/dev/stdin	exon	66521053	66521099	.	+	.	gene_id "ENST00000358598.2_ENSG00000108946.10"; transcript_id "ENST00000358598.2_ENSG00000108946.10"; exon_number "6"; exon_id "ENST00000358598.2_ENSG00000108946.10.6";
chr17	/dev/stdin	CDS	66521053	66521099	.	+	0	gene_id "ENST00000358598.2_ENSG00000108946.10"; transcript_id "ENST00000358598.2_ENSG00000108946.10"; exon_number "6"; exon_id "ENST00000358598.2_ENSG00000108946.10.6";
chr17	/dev/stdin	exon	66521895	66522053	.	+	.	gene_id "ENST00000358598.2_ENSG00000108946.10"; transcript_id "ENST00000358598.2_ENSG00000108946.10"; exon_number "7"; exon_id "ENST00000358598.2_ENSG00000108946.10.7";
chr17	/dev/stdin	CDS	66521895	66522053	.	+	1	gene_id "ENST00000358598.2_ENSG00000108946.10"; transcript_id "ENST00000358598.2_ENSG00000108946.10"; exon_number "7"; exon_id "ENST00000358598.2_ENSG00000108946.10.7";
chr17	/dev/stdin	exon	66523981	66524041	.	+	.	gene_id "ENST00000358598.2_ENSG00000108946.10"; transcript_id "ENST00000358598.2_ENSG00000108946.10"; exon_number "8"; exon_id "ENST00000358598.2_ENSG00000108946.10.8";
chr17	/dev/stdin	CDS	66523981	66524041	.	+	1	gene_id "ENST00000358598.2_ENSG00000108946.10"; transcript_id "ENST00000358598.2_ENSG00000108946.10"; exon_number "8"; exon_id "ENST00000358598.2_ENSG00000108946.10.8";
chr17	/dev/stdin	exon	66525011	66525132	.	+	.	gene_id "ENST00000358598.2_ENSG00000108946.10"; transcript_id "ENST00000358598.2_ENSG00000108946.10"; exon_number "9"; exon_id "ENST00000358598.2_ENSG00000108946.10.9";
chr17	/dev/stdin	CDS	66525011	66525132	.	+	0	gene_id "ENST00000358598.2_ENSG00000108946.10"; transcript_id "ENST00000358598.2_ENSG00000108946.10"; exon_number "9"; exon_id "ENST00000358598.2_ENSG00000108946.10.9";
chr17	/dev/stdin	exon	66526061	66526142	.	+	.	gene_id "ENST00000358598.2_ENSG00000108946.10"; transcript_id "ENST00000358598.2_ENSG00000108946.10"; exon_number "10"; exon_id "ENST00000358598.2_ENSG00000108946.10.10";
chr17	/dev/stdin	CDS	66526061	66526142	.	+	1	gene_id "ENST00000358598.2_ENSG00000108946.10"; transcript_id "ENST00000358598.2_ENSG00000108946.10"; exon_number "10"; exon_id "ENST00000358598.2_ENSG00000108946.10.10";
chr17	/dev/stdin	exon	66526418	66526795	.	+	.	gene_id "ENST00000358598.2_ENSG00000108946.10"; transcript_id "ENST00000358598.2_ENSG00000108946.10"; exon_number "11"; exon_id "ENST00000358598.2_ENSG00000108946.10.11";
chr17	/dev/stdin	CDS	66526418	66526792	.	+	0	gene_id "ENST00000358598.2_ENSG00000108946.10"; transcript_id "ENST00000358598.2_ENSG00000108946.10"; exon_number "11"; exon_id "ENST00000358598.2_ENSG00000108946.10.11";
chr17	/dev/stdin	start_codon	66508174	66508176	.	+	0	gene_id "ENST00000358598.2_ENSG00000108946.10"; transcript_id "ENST00000358598.2_ENSG00000108946.10"; exon_number "1"; exon_id "ENST00000358598.2_ENSG00000108946.10.1";
chr17	/dev/stdin	stop_codon	66526793	66526795	.	+	0	gene_id "ENST00000358598.2_ENSG00000108946.10"; transcript_id "ENST00000358598.2_ENSG00000108946.10"; exon_number "11"; exon_id "ENST00000358598.2_ENSG00000108946.10.11";
chr17	/dev/stdin	transcript	66508544	66526795	.	+	.	gene_id "ENST00000589228.1_ENSG00000108946.10"; transcript_id "ENST00000589228.1_ENSG00000108946.10";
chr17	/dev/stdin	exon	66508544	66508689	.	+	.	gene_id "ENST00000589228.1_ENSG00000108946.10"; transcript_id "ENST00000589228.1_ENSG00000108946.10"; exon_number "1"; exon_id "ENST00000589228.1_ENSG00000108946.10.1";
chr17	/dev/stdin	CDS	66508544	66508689	.	+	0	gene_id "ENST00000589228.1_ENSG00000108946.10"; transcript_id "ENST00000589228.1_ENSG00000108946.10"; exon_number "1"; exon_id "ENST00000589228.1_ENSG00000108946.10.1";
chr17	/dev/stdin	exon	66511535	66511717	.	+	.	gene_id "ENST00000589228.1_ENSG00000108946.10"; transcript_id "ENST00000589228.1_ENSG00000108946.10"; exon_number "2"; exon_id "ENST00000589228.1_ENSG00000108946.10.2";
chr17	/dev/stdin	CDS	66511535	66511717	.	+	1	gene_id "ENST00000589228.1_ENSG00000108946.10"; transcript_id "ENST00000589228.1_ENSG00000108946.10"; exon_number "2"; exon_id "ENST00000589228.1_ENSG00000108946.10.2";
chr17	/dev/stdin	exon	66518897	66519067	.	+	.	gene_id "ENST00000589228.1_ENSG00000108946.10"; transcript_id "ENST00000589228.1_ENSG00000108946.10"; exon_number "3"; exon_id "ENST00000589228.1_ENSG00000108946.10.3";
chr17	/dev/stdin	CDS	66518897	66519067	.	+	1	gene_id "ENST00000589228.1_ENSG00000108946.10"; transcript_id "ENST00000589228.1_ENSG00000108946.10"; exon_number "3"; exon_id "ENST00000589228.1_ENSG00000108946.10.3";
chr17	/dev/stdin	exon	66519866	66519957	.	+	.	gene_id "ENST00000589228.1_ENSG00000108946.10"; transcript_id "ENST00000589228.1_ENSG00000108946.10"; exon_number "4"; exon_id "ENST00000589228.1_ENSG00000108946.10.4";
chr17	/dev/stdin	CDS	66519866	66519957	.	+	1	gene_id "ENST00000589228.1_ENSG00000108946.10"; transcript_id "ENST00000589228.1_ENSG00000108946.10"; exon_number "4"; exon_id "ENST00000589228.1_ENSG00000108946.10.4";
chr17	/dev/stdin	exon	66520157	66520218	.	+	.	gene_id "ENST00000589228.1_ENSG00000108946.10"; transcript_id "ENST00000589228.1_ENSG00000108946.10"; exon_number "5"; exon_id "ENST00000589228.1_ENSG00000108946.10.5";
chr17	/dev/stdin	CDS	66520157	66520218	.	+	2	gene_id "ENST00000589228.1_ENSG00000108946.10"; transcript_id "ENST00000589228.1_ENSG00000108946.10"; exon_number "5"; exon_id "ENST00000589228.1_ENSG00000108946.10.5";
chr17	/dev/stdin	exon	66521053	66521099	.	+	.	gene_id "ENST00000589228.1_ENSG00000108946.10"; transcript_id "ENST00000589228.1_ENSG00000108946.10"; exon_number "6"; exon_id "ENST00000589228.1_ENSG00000108946.10.6";
chr17	/dev/stdin	CDS	66521053	66521099	.	+	0	gene_id "ENST00000589228.1_ENSG00000108946.10"; transcript_id "ENST00000589228.1_ENSG00000108946.10"; exon_number "6"; exon_id "ENST00000589228.1_ENSG00000108946.10.6";
chr17	/dev/stdin	exon	66521895	66522053	.	+	.	gene_id "ENST00000589228.1_ENSG00000108946.10"; transcript_id "ENST00000589228.1_ENSG00000108946.10"; exon_number "7"; exon_id "ENST00000589228.1_ENSG00000108946.10.7";
chr17	/dev/stdin	CDS	66521895	66522053	.	+	1	gene_id "ENST00000589228.1_ENSG00000108946.10"; transcript_id "ENST00000589228.1_ENSG00000108946.10"; exon_number "7"; exon_id "ENST00000589228.1_ENSG00000108946.10.7";
chr17	/dev/stdin	exon	66523981	66524041	.	+	.	gene_id "ENST00000589228.1_ENSG00000108946.10"; transcript_id "ENST00000589228.1_ENSG00000108946.10"; exon_number "8"; exon_id "ENST00000589228.1_ENSG00000108946.10.8";
chr17	/dev/stdin	CDS	66523981	66524041	.	+	1	gene_id "ENST00000589228.1_ENSG00000108946.10"; transcript_id "ENST00000589228.1_ENSG00000108946.10"; exon_number "8"; exon_id "ENST00000589228.1_ENSG00000108946.10.8";
chr17	/dev/stdin	exon	66525011	66525132	.	+	.	gene_id "ENST00000589228.1_ENSG00000108946.10"; transcript_id "ENST00000589228.1_ENSG00000108946.10"; exon_number "9"; exon_id "ENST00000589228.1_ENSG00000108946.10.9";
chr17	/dev/stdin	CDS	66525011	66525132	.	+	0	gene_id "ENST00000589228.1_ENSG00000108946.10"; transcript_id "ENST00000589228.1_ENSG00000108946.10"; exon_number "9"; exon_id "ENST00000589228.1_ENSG00000108946.10.9";
chr17	/dev/stdin	exon	66526061	66526142	.	+	.	gene_id "ENST00000589228.1_ENSG00000108946.10"; transcript_id "ENST00000589228.1_ENSG00000108946.10"; exon_number "10"; exon_id "ENST00000589228.1_ENSG00000108946.10.10";
chr17	/dev/stdin	CDS	66526061	66526142	.	+	1	gene_id "ENST00000589228.1_ENSG00000108946.10"; transcript_id "ENST00000589228.1_ENSG00000108946.10"; exon_number "10"; exon_id "ENST00000589228.1_ENSG00000108946.10.10";
chr17	/dev/stdin	exon	66526418	66526795	.	+	.	gene_id "ENST00000589228.1_ENSG00000108946.10"; transcript_id "ENST00000589228.1_ENSG00000108946.10"; exon_number "11"; exon_id "ENST00000589228.1_ENSG00000108946.10.11";
chr17	/dev/stdin	CDS	66526418	66526792	.	+	0	gene_id "ENST00000589228.1_ENSG00000108946.10"; transcript_id "ENST00000589228.1_ENSG00000108946.10"; exon_number "11"; exon_id "ENST00000589228.1_ENSG00000108946.10.11";
chr17	/dev/stdin	start_codon	66508544	66508546	.	+	0	gene_id "ENST00000589228.1_ENSG00000108946.10"; transcript_id "ENST00000589228.1_ENSG00000108946.10"; exon_number "1"; exon_id "ENST00000589228.1_ENSG00000108946.10.1";
chr17	/dev/stdin	stop_codon	66526793	66526795	.	+	0	gene_id "ENST00000589228.1_ENSG00000108946.10"; transcript_id "ENST00000589228.1_ENSG00000108946.10"; exon_number "11"; exon_id "ENST00000589228.1_ENSG00000108946.10.11";
chr17	/dev/stdin	transcript	66508544	66547460	.	+	.	gene_id "2edba9a0-c467-40ef-9576-02db0661c667_ENSG00000108946.10"; transcript_id "2edba9a0-c467-40ef-9576-02db0661c667_ENSG00000108946.10";
chr17	/dev/stdin	exon	66508544	66508689	.	+	.	gene_id "2edba9a0-c467-40ef-9576-02db0661c667_ENSG00000108946.10"; transcript_id "2edba9a0-c467-40ef-9576-02db0661c667_ENSG00000108946.10"; exon_number "1"; exon_id "2edba9a0-c467-40ef-9576-02db0661c667_ENSG00000108946.10.1";
chr17	/dev/stdin	CDS	66508544	66508689	.	+	0	gene_id "2edba9a0-c467-40ef-9576-02db0661c667_ENSG00000108946.10"; transcript_id "2edba9a0-c467-40ef-9576-02db0661c667_ENSG00000108946.10"; exon_number "1"; exon_id "2edba9a0-c467-40ef-9576-02db0661c667_ENSG00000108946.10.1";
chr17	/dev/stdin	exon	66511535	66511717	.	+	.	gene_id "2edba9a0-c467-40ef-9576-02db0661c667_ENSG00000108946.10"; transcript_id "2edba9a0-c467-40ef-9576-02db0661c667_ENSG00000108946.10"; exon_number "2"; exon_id "2edba9a0-c467-40ef-9576-02db0661c667_ENSG00000108946.10.2";
chr17	/dev/stdin	CDS	66511535	66511717	.	+	1	gene_id "2edba9a0-c467-40ef-9576-02db0661c667_ENSG00000108946.10"; transcript_id "2edba9a0-c467-40ef-9576-02db0661c667_ENSG00000108946.10"; exon_number "2"; exon_id "2edba9a0-c467-40ef-9576-02db0661c667_ENSG00000108946.10.2";
chr17	/dev/stdin	exon	66518897	66519067	.	+	.	gene_id "2edba9a0-c467-40ef-9576-02db0661c667_ENSG00000108946.10"; transcript_id "2edba9a0-c467-40ef-9576-02db0661c667_ENSG00000108946.10"; exon_number "3"; exon_id "2edba9a0-c467-40ef-9576-02db0661c667_ENSG00000108946.10.3";
chr17	/dev/stdin	CDS	66518897	66519067	.	+	1	gene_id "2edba9a0-c467-40ef-9576-02db0661c667_ENSG00000108946.10"; transcript_id "2edba9a0-c467-40ef-9576-02db0661c667_ENSG00000108946.10"; exon_number "3"; exon_id "2edba9a0-c467-40ef-9576-02db0661c667_ENSG00000108946.10.3";
chr17	/dev/stdin	exon	66519866	66519957	.	+	.	gene_id "2edba9a0-c467-40ef-9576-02db0661c667_ENSG00000108946.10"; transcript_id "2edba9a0-c467-40ef-9576-02db0661c667_ENSG00000108946.10"; exon_number "4"; exon_id "2edba9a0-c467-40ef-9576-02db0661c667_ENSG00000108946.10.4";
chr17	/dev/stdin	CDS	66519866	66519957	.	+	1	gene_id "2edba9a0-c467-40ef-9576-02db0661c667_ENSG00000108946.10"; transcript_id "2edba9a0-c467-40ef-9576-02db0661c667_ENSG00000108946.10"; exon_number "4"; exon_id "2edba9a0-c467-40ef-9576-02db0661c667_ENSG00000108946.10.4";
chr17	/dev/stdin	exon	66520157	66520218	.	+	.	gene_id "2edba9a0-c467-40ef-9576-02db0661c667_ENSG00000108946.10"; transcript_id "2edba9a0-c467-40ef-9576-02db0661c667_ENSG00000108946.10"; exon_number "5"; exon_id "2edba9a0-c467-40ef-9576-02db0661c667_ENSG00000108946.10.5";
chr17	/dev/stdin	CDS	66520157	66520218	.	+	2	gene_id "2edba9a0-c467-40ef-9576-02db0661c667_ENSG00000108946.10"; transcript_id "2edba9a0-c467-40ef-9576-02db0661c667_ENSG00000108946.10"; exon_number "5"; exon_id "2edba9a0-c467-40ef-9576-02db0661c667_ENSG00000108946.10.5";
chr17	/dev/stdin	exon	66521053	66521099	.	+	.	gene_id "2edba9a0-c467-40ef-9576-02db0661c667_ENSG00000108946.10"; transcript_id "2edba9a0-c467-40ef-9576-02db0661c667_ENSG00000108946.10"; exon_number "6"; exon_id "2edba9a0-c467-40ef-9576-02db0661c667_ENSG00000108946.10.6";
chr17	/dev/stdin	CDS	66521053	66521099	.	+	0	gene_id "2edba9a0-c467-40ef-9576-02db0661c667_ENSG00000108946.10"; transcript_id "2edba9a0-c467-40ef-9576-02db0661c667_ENSG00000108946.10"; exon_number "6"; exon_id "2edba9a0-c467-40ef-9576-02db0661c667_ENSG00000108946.10.6";
chr17	/dev/stdin	exon	66521895	66522053	.	+	.	gene_id "2edba9a0-c467-40ef-9576-02db0661c667_ENSG00000108946.10"; transcript_id "2edba9a0-c467-40ef-9576-02db0661c667_ENSG00000108946.10"; exon_number "7"; exon_id "2edba9a0-c467-40ef-9576-02db0661c667_ENSG00000108946.10.7";
chr17	/dev/stdin	CDS	66521895	66522053	.	+	1	gene_id "2edba9a0-c467-40ef-9576-02db0661c667_ENSG00000108946.10"; transcript_id "2edba9a0-c467-40ef-9576-02db0661c667_ENSG00000108946.10"; exon_number "7"; exon_id "2edba9a0-c467-40ef-9576-02db0661c667_ENSG00000108946.10.7";
chr17	/dev/stdin	exon	66523981	66524041	.	+	.	gene_id "2edba9a0-c467-40ef-9576-02db0661c667_ENSG00000108946.10"; transcript_id "2edba9a0-c467-40ef-9576-02db0661c667_ENSG00000108946.10"; exon_number "8"; exon_id "2edba9a0-c467-40ef-9576-02db0661c667_ENSG00000108946.10.8";
chr17	/dev/stdin	CDS	66523981	66524041	.	+	1	gene_id "2edba9a0-c467-40ef-9576-02db0661c667_ENSG00000108946.10"; transcript_id "2edba9a0-c467-40ef-9576-02db0661c667_ENSG00000108946.10"; exon_number "8"; exon_id "2edba9a0-c467-40ef-9576-02db0661c667_ENSG00000108946.10.8";
chr17	/dev/stdin	exon	66525011	66525132	.	+	.	gene_id "2edba9a0-c467-40ef-9576-02db0661c667_ENSG00000108946.10"; transcript_id "2edba9a0-c467-40ef-9576-02db0661c667_ENSG00000108946.10"; exon_number "9"; exon_id "2edba9a0-c467-40ef-9576-02db0661c667_ENSG00000108946.10.9";
chr17	/dev/stdin	CDS	66525011	66525132	.	+	0	gene_id "2edba9a0-c467-40ef-9576-02db0661c667_ENSG00000108946.10"; transcript_id "2edba9a0-c467-40ef-9576-02db0661c667_ENSG00000108946.10"; exon_number "9"; exon_id "2edba9a0-c467-40ef-9576-02db0661c667_ENSG00000108946.10.9";
chr17	/dev/stdin	exon	66526061	66526142	.	+	.	gene_id "2edba9a0-c467-40ef-9576-02db0661c667_ENSG00000108946.10"; transcript_id "2edba9a0-c467-40ef-9576-02db0661c667_ENSG00000108946.10"; exon_number "10"; exon_id "2edba9a0-c467-40ef-9576-02db0661c667_ENSG00000108946.10.10";
chr17	/dev/stdin	CDS	66526061	66526142	.	+	1	gene_id "2edba9a0-c467-40ef-9576-02db0661c667_ENSG00000108946.10"; transcript_id "2edba9a0-c467-40ef-9576-02db0661c667_ENSG00000108946.10"; exon_number "10"; exon_id "2edba9a0-c467-40ef-9576-02db0661c667_ENSG00000108946.10.10";
chr17	/dev/stdin	exon	66547225	66547460	.	+	.	gene_id "2edba9a0-c467-40ef-9576-02db0661c667_ENSG00000108946.10"; transcript_id "2edba9a0-c467-40ef-9576-02db0661c667_ENSG00000108946.10"; exon_number "11"; exon_id "2edba9a0-c467-40ef-9576-02db0661c667_ENSG00000108946.10.11";
chr17	/dev/stdin	CDS	66547225	66547460	.	+	0	gene_id "2edba9a0-c467-40ef-9576-02db0661c667_ENSG00000108946.10"; transcript_id "2edba9a0-c467-40ef-9576-02db0661c667_ENSG00000108946.10"; exon_number "11"; exon_id "2edba9a0-c467-40ef-9576-02db0661c667_ENSG00000108946.10.11";
chr17	/dev/stdin	start_codon	66508544	66508546	.	+	0	gene_id "2edba9a0-c467-40ef-9576-02db0661c667_ENSG00000108946.10"; transcript_id "2edba9a0-c467-40ef-9576-02db0661c667_ENSG00000108946.10"; exon_number "1"; exon_id "2edba9a0-c467-40ef-9576-02db0661c667_ENSG00000108946.10.1";
chr17	/dev/stdin	transcript	66508544	66526795	.	+	.	gene_id "ENST00000536854.2_ENSG00000108946.10"; transcript_id "ENST00000536854.2_ENSG00000108946.10";
chr17	/dev/stdin	exon	66508544	66508689	.	+	.	gene_id "ENST00000536854.2_ENSG00000108946.10"; transcript_id "ENST00000536854.2_ENSG00000108946.10"; exon_number "1"; exon_id "ENST00000536854.2_ENSG00000108946.10.1";
chr17	/dev/stdin	CDS	66508544	66508689	.	+	0	gene_id "ENST00000536854.2_ENSG00000108946.10"; transcript_id "ENST00000536854.2_ENSG00000108946.10"; exon_number "1"; exon_id "ENST00000536854.2_ENSG00000108946.10.1";
chr17	/dev/stdin	exon	66511128	66511260	.	+	.	gene_id "ENST00000536854.2_ENSG00000108946.10"; transcript_id "ENST00000536854.2_ENSG00000108946.10"; exon_number "2"; exon_id "ENST00000536854.2_ENSG00000108946.10.2";
chr17	/dev/stdin	CDS	66511128	66511260	.	+	1	gene_id "ENST00000536854.2_ENSG00000108946.10"; transcript_id "ENST00000536854.2_ENSG00000108946.10"; exon_number "2"; exon_id "ENST00000536854.2_ENSG00000108946.10.2";
chr17	/dev/stdin	exon	66511535	66511717	.	+	.	gene_id "ENST00000536854.2_ENSG00000108946.10"; transcript_id "ENST00000536854.2_ENSG00000108946.10"; exon_number "3"; exon_id "ENST00000536854.2_ENSG00000108946.10.3";
chr17	/dev/stdin	CDS	66511535	66511717	.	+	0	gene_id "ENST00000536854.2_ENSG00000108946.10"; transcript_id "ENST00000536854.2_ENSG00000108946.10"; exon_number "3"; exon_id "ENST00000536854.2_ENSG00000108946.10.3";
chr17	/dev/stdin	exon	66518897	66519067	.	+	.	gene_id "ENST00000536854.2_ENSG00000108946.10"; transcript_id "ENST00000536854.2_ENSG00000108946.10"; exon_number "4"; exon_id "ENST00000536854.2_ENSG00000108946.10.4";
chr17	/dev/stdin	CDS	66518897	66519067	.	+	0	gene_id "ENST00000536854.2_ENSG00000108946.10"; transcript_id "ENST00000536854.2_ENSG00000108946.10"; exon_number "4"; exon_id "ENST00000536854.2_ENSG00000108946.10.4";
chr17	/dev/stdin	exon	66519866	66519957	.	+	.	gene_id "ENST00000536854.2_ENSG00000108946.10"; transcript_id "ENST00000536854.2_ENSG00000108946.10"; exon_number "5"; exon_id "ENST00000536854.2_ENSG00000108946.10.5";
chr17	/dev/stdin	CDS	66519866	66519957	.	+	0	gene_id "ENST00000536854.2_ENSG00000108946.10"; transcript_id "ENST00000536854.2_ENSG00000108946.10"; exon_number "5"; exon_id "ENST00000536854.2_ENSG00000108946.10.5";
chr17	/dev/stdin	exon	66520157	66520218	.	+	.	gene_id "ENST00000536854.2_ENSG00000108946.10"; transcript_id "ENST00000536854.2_ENSG00000108946.10"; exon_number "6"; exon_id "ENST00000536854.2_ENSG00000108946.10.6";
chr17	/dev/stdin	CDS	66520157	66520218	.	+	1	gene_id "ENST00000536854.2_ENSG00000108946.10"; transcript_id "ENST00000536854.2_ENSG00000108946.10"; exon_number "6"; exon_id "ENST00000536854.2_ENSG00000108946.10.6";
chr17	/dev/stdin	exon	66521053	66521099	.	+	.	gene_id "ENST00000536854.2_ENSG00000108946.10"; transcript_id "ENST00000536854.2_ENSG00000108946.10"; exon_number "7"; exon_id "ENST00000536854.2_ENSG00000108946.10.7";
chr17	/dev/stdin	CDS	66521053	66521099	.	+	2	gene_id "ENST00000536854.2_ENSG00000108946.10"; transcript_id "ENST00000536854.2_ENSG00000108946.10"; exon_number "7"; exon_id "ENST00000536854.2_ENSG00000108946.10.7";
chr17	/dev/stdin	exon	66521895	66522053	.	+	.	gene_id "ENST00000536854.2_ENSG00000108946.10"; transcript_id "ENST00000536854.2_ENSG00000108946.10"; exon_number "8"; exon_id "ENST00000536854.2_ENSG00000108946.10.8";
chr17	/dev/stdin	CDS	66521895	66522053	.	+	0	gene_id "ENST00000536854.2_ENSG00000108946.10"; transcript_id "ENST00000536854.2_ENSG00000108946.10"; exon_number "8"; exon_id "ENST00000536854.2_ENSG00000108946.10.8";
chr17	/dev/stdin	exon	66523981	66524041	.	+	.	gene_id "ENST00000536854.2_ENSG00000108946.10"; transcript_id "ENST00000536854.2_ENSG00000108946.10"; exon_number "9"; exon_id "ENST00000536854.2_ENSG00000108946.10.9";
chr17	/dev/stdin	CDS	66523981	66524041	.	+	0	gene_id "ENST00000536854.2_ENSG00000108946.10"; transcript_id "ENST00000536854.2_ENSG00000108946.10"; exon_number "9"; exon_id "ENST00000536854.2_ENSG00000108946.10.9";
chr17	/dev/stdin	exon	66525011	66525132	.	+	.	gene_id "ENST00000536854.2_ENSG00000108946.10"; transcript_id "ENST00000536854.2_ENSG00000108946.10"; exon_number "10"; exon_id "ENST00000536854.2_ENSG00000108946.10.10";
chr17	/dev/stdin	CDS	66525011	66525132	.	+	2	gene_id "ENST00000536854.2_ENSG00000108946.10"; transcript_id "ENST00000536854.2_ENSG00000108946.10"; exon_number "10"; exon_id "ENST00000536854.2_ENSG00000108946.10.10";
chr17	/dev/stdin	exon	66526061	66526142	.	+	.	gene_id "ENST00000536854.2_ENSG00000108946.10"; transcript_id "ENST00000536854.2_ENSG00000108946.10"; exon_number "11"; exon_id "ENST00000536854.2_ENSG00000108946.10.11";
chr17	/dev/stdin	CDS	66526061	66526142	.	+	0	gene_id "ENST00000536854.2_ENSG00000108946.10"; transcript_id "ENST00000536854.2_ENSG00000108946.10"; exon_number "11"; exon_id "ENST00000536854.2_ENSG00000108946.10.11";
chr17	/dev/stdin	exon	66526418	66526795	.	+	.	gene_id "ENST00000536854.2_ENSG00000108946.10"; transcript_id "ENST00000536854.2_ENSG00000108946.10"; exon_number "12"; exon_id "ENST00000536854.2_ENSG00000108946.10.12";
chr17	/dev/stdin	CDS	66526418	66526795	.	+	2	gene_id "ENST00000536854.2_ENSG00000108946.10"; transcript_id "ENST00000536854.2_ENSG00000108946.10"; exon_number "12"; exon_id "ENST00000536854.2_ENSG00000108946.10.12";
chr17	/dev/stdin	start_codon	66508544	66508546	.	+	0	gene_id "ENST00000536854.2_ENSG00000108946.10"; transcript_id "ENST00000536854.2_ENSG00000108946.10"; exon_number "1"; exon_id "ENST00000536854.2_ENSG00000108946.10.1";
chr17	/dev/stdin	transcript	66508544	66526795	.	+	.	gene_id "ENST00000392710.4_ENSG00000108946.10"; transcript_id "ENST00000392710.4_ENSG00000108946.10";
chr17	/dev/stdin	exon	66508544	66508689	.	+	.	gene_id "ENST00000392710.4_ENSG00000108946.10"; transcript_id "ENST00000392710.4_ENSG00000108946.10"; exon_number "1"; exon_id "ENST00000392710.4_ENSG00000108946.10.1";
chr17	/dev/stdin	CDS	66508544	66508689	.	+	0	gene_id "ENST00000392710.4_ENSG00000108946.10"; transcript_id "ENST00000392710.4_ENSG00000108946.10"; exon_number "1"; exon_id "ENST00000392710.4_ENSG00000108946.10.1";
chr17	/dev/stdin	exon	66511535	66511707	.	+	.	gene_id "ENST00000392710.4_ENSG00000108946.10"; transcript_id "ENST00000392710.4_ENSG00000108946.10"; exon_number "2"; exon_id "ENST00000392710.4_ENSG00000108946.10.2";
chr17	/dev/stdin	CDS	66511535	66511707	.	+	1	gene_id "ENST00000392710.4_ENSG00000108946.10"; transcript_id "ENST00000392710.4_ENSG00000108946.10"; exon_number "2"; exon_id "ENST00000392710.4_ENSG00000108946.10.2";
chr17	/dev/stdin	exon	66518897	66519067	.	+	.	gene_id "ENST00000392710.4_ENSG00000108946.10"; transcript_id "ENST00000392710.4_ENSG00000108946.10"; exon_number "3"; exon_id "ENST00000392710.4_ENSG00000108946.10.3";
chr17	/dev/stdin	CDS	66518897	66519067	.	+	2	gene_id "ENST00000392710.4_ENSG00000108946.10"; transcript_id "ENST00000392710.4_ENSG00000108946.10"; exon_number "3"; exon_id "ENST00000392710.4_ENSG00000108946.10.3";
chr17	/dev/stdin	exon	66519866	66519957	.	+	.	gene_id "ENST00000392710.4_ENSG00000108946.10"; transcript_id "ENST00000392710.4_ENSG00000108946.10"; exon_number "4"; exon_id "ENST00000392710.4_ENSG00000108946.10.4";
chr17	/dev/stdin	CDS	66519866	66519957	.	+	2	gene_id "ENST00000392710.4_ENSG00000108946.10"; transcript_id "ENST00000392710.4_ENSG00000108946.10"; exon_number "4"; exon_id "ENST00000392710.4_ENSG00000108946.10.4";
chr17	/dev/stdin	exon	66520157	66520218	.	+	.	gene_id "ENST00000392710.4_ENSG00000108946.10"; transcript_id "ENST00000392710.4_ENSG00000108946.10"; exon_number "5"; exon_id "ENST00000392710.4_ENSG00000108946.10.5";
chr17	/dev/stdin	CDS	66520157	66520218	.	+	0	gene_id "ENST00000392710.4_ENSG00000108946.10"; transcript_id "ENST00000392710.4_ENSG00000108946.10"; exon_number "5"; exon_id "ENST00000392710.4_ENSG00000108946.10.5";
chr17	/dev/stdin	exon	66521053	66521099	.	+	.	gene_id "ENST00000392710.4_ENSG00000108946.10"; transcript_id "ENST00000392710.4_ENSG00000108946.10"; exon_number "6"; exon_id "ENST00000392710.4_ENSG00000108946.10.6";
chr17	/dev/stdin	CDS	66521053	66521099	.	+	1	gene_id "ENST00000392710.4_ENSG00000108946.10"; transcript_id "ENST00000392710.4_ENSG00000108946.10"; exon_number "6"; exon_id "ENST00000392710.4_ENSG00000108946.10.6";
chr17	/dev/stdin	exon	66521895	66522053	.	+	.	gene_id "ENST00000392710.4_ENSG00000108946.10"; transcript_id "ENST00000392710.4_ENSG00000108946.10"; exon_number "7"; exon_id "ENST00000392710.4_ENSG00000108946.10.7";
chr17	/dev/stdin	CDS	66521895	66522053	.	+	2	gene_id "ENST00000392710.4_ENSG00000108946.10"; transcript_id "ENST00000392710.4_ENSG00000108946.10"; exon_number "7"; exon_id "ENST00000392710.4_ENSG00000108946.10.7";
chr17	/dev/stdin	exon	66523981	66524041	.	+	.	gene_id "ENST00000392710.4_ENSG00000108946.10"; transcript_id "ENST00000392710.4_ENSG00000108946.10"; exon_number "8"; exon_id "ENST00000392710.4_ENSG00000108946.10.8";
chr17	/dev/stdin	CDS	66523981	66524041	.	+	2	gene_id "ENST00000392710.4_ENSG00000108946.10"; transcript_id "ENST00000392710.4_ENSG00000108946.10"; exon_number "8"; exon_id "ENST00000392710.4_ENSG00000108946.10.8";
chr17	/dev/stdin	exon	66525011	66525132	.	+	.	gene_id "ENST00000392710.4_ENSG00000108946.10"; transcript_id "ENST00000392710.4_ENSG00000108946.10"; exon_number "9"; exon_id "ENST00000392710.4_ENSG00000108946.10.9";
chr17	/dev/stdin	CDS	66525011	66525132	.	+	1	gene_id "ENST00000392710.4_ENSG00000108946.10"; transcript_id "ENST00000392710.4_ENSG00000108946.10"; exon_number "9"; exon_id "ENST00000392710.4_ENSG00000108946.10.9";
chr17	/dev/stdin	exon	66526061	66526142	.	+	.	gene_id "ENST00000392710.4_ENSG00000108946.10"; transcript_id "ENST00000392710.4_ENSG00000108946.10"; exon_number "10"; exon_id "ENST00000392710.4_ENSG00000108946.10.10";
chr17	/dev/stdin	CDS	66526061	66526142	.	+	2	gene_id "ENST00000392710.4_ENSG00000108946.10"; transcript_id "ENST00000392710.4_ENSG00000108946.10"; exon_number "10"; exon_id "ENST00000392710.4_ENSG00000108946.10.10";
chr17	/dev/stdin	exon	66526418	66526795	.	+	.	gene_id "ENST00000392710.4_ENSG00000108946.10"; transcript_id "ENST00000392710.4_ENSG00000108946.10"; exon_number "11"; exon_id "ENST00000392710.4_ENSG00000108946.10.11";
chr17	/dev/stdin	CDS	66526418	66526795	.	+	1	gene_id "ENST00000392710.4_ENSG00000108946.10"; transcript_id "ENST00000392710.4_ENSG00000108946.10"; exon_number "11"; exon_id "ENST00000392710.4_ENSG00000108946.10.11";
chr17	/dev/stdin	start_codon	66508544	66508546	.	+	0	gene_id "ENST00000392710.4_ENSG00000108946.10"; transcript_id "ENST00000392710.4_ENSG00000108946.10"; exon_number "1"; exon_id "ENST00000392710.4_ENSG00000108946.10.1";
chr17	/dev/stdin	transcript	66508544	66521452	.	+	.	gene_id "81064fcd-af2d-45d5-80e2-0dfba084828d_ENSG00000108946.10"; transcript_id "81064fcd-af2d-45d5-80e2-0dfba084828d_ENSG00000108946.10";
chr17	/dev/stdin	exon	66508544	66508689	.	+	.	gene_id "81064fcd-af2d-45d5-80e2-0dfba084828d_ENSG00000108946.10"; transcript_id "81064fcd-af2d-45d5-80e2-0dfba084828d_ENSG00000108946.10"; exon_number "1"; exon_id "81064fcd-af2d-45d5-80e2-0dfba084828d_ENSG00000108946.10.1";
chr17	/dev/stdin	CDS	66508544	66508689	.	+	0	gene_id "81064fcd-af2d-45d5-80e2-0dfba084828d_ENSG00000108946.10"; transcript_id "81064fcd-af2d-45d5-80e2-0dfba084828d_ENSG00000108946.10"; exon_number "1"; exon_id "81064fcd-af2d-45d5-80e2-0dfba084828d_ENSG00000108946.10.1";
chr17	/dev/stdin	exon	66511535	66511717	.	+	.	gene_id "81064fcd-af2d-45d5-80e2-0dfba084828d_ENSG00000108946.10"; transcript_id "81064fcd-af2d-45d5-80e2-0dfba084828d_ENSG00000108946.10"; exon_number "2"; exon_id "81064fcd-af2d-45d5-80e2-0dfba084828d_ENSG00000108946.10.2";
chr17	/dev/stdin	CDS	66511535	66511717	.	+	1	gene_id "81064fcd-af2d-45d5-80e2-0dfba084828d_ENSG00000108946.10"; transcript_id "81064fcd-af2d-45d5-80e2-0dfba084828d_ENSG00000108946.10"; exon_number "2"; exon_id "81064fcd-af2d-45d5-80e2-0dfba084828d_ENSG00000108946.10.2";
chr17	/dev/stdin	exon	66518897	66519067	.	+	.	gene_id "81064fcd-af2d-45d5-80e2-0dfba084828d_ENSG00000108946.10"; transcript_id "81064fcd-af2d-45d5-80e2-0dfba084828d_ENSG00000108946.10"; exon_number "3"; exon_id "81064fcd-af2d-45d5-80e2-0dfba084828d_ENSG00000108946.10.3";
chr17	/dev/stdin	CDS	66518897	66519067	.	+	1	gene_id "81064fcd-af2d-45d5-80e2-0dfba084828d_ENSG00000108946.10"; transcript_id "81064fcd-af2d-45d5-80e2-0dfba084828d_ENSG00000108946.10"; exon_number "3"; exon_id "81064fcd-af2d-45d5-80e2-0dfba084828d_ENSG00000108946.10.3";
chr17	/dev/stdin	exon	66519866	66519957	.	+	.	gene_id "81064fcd-af2d-45d5-80e2-0dfba084828d_ENSG00000108946.10"; transcript_id "81064fcd-af2d-45d5-80e2-0dfba084828d_ENSG00000108946.10"; exon_number "4"; exon_id "81064fcd-af2d-45d5-80e2-0dfba084828d_ENSG00000108946.10.4";
chr17	/dev/stdin	CDS	66519866	66519957	.	+	1	gene_id "81064fcd-af2d-45d5-80e2-0dfba084828d_ENSG00000108946.10"; transcript_id "81064fcd-af2d-45d5-80e2-0dfba084828d_ENSG00000108946.10"; exon_number "4"; exon_id "81064fcd-af2d-45d5-80e2-0dfba084828d_ENSG00000108946.10.4";
chr17	/dev/stdin	exon	66520157	66520218	.	+	.	gene_id "81064fcd-af2d-45d5-80e2-0dfba084828d_ENSG00000108946.10"; transcript_id "81064fcd-af2d-45d5-80e2-0dfba084828d_ENSG00000108946.10"; exon_number "5"; exon_id "81064fcd-af2d-45d5-80e2-0dfba084828d_ENSG00000108946.10.5";
chr17	/dev/stdin	CDS	66520157	66520218	.	+	2	gene_id "81064fcd-af2d-45d5-80e2-0dfba084828d_ENSG00000108946.10"; transcript_id "81064fcd-af2d-45d5-80e2-0dfba084828d_ENSG00000108946.10"; exon_number "5"; exon_id "81064fcd-af2d-45d5-80e2-0dfba084828d_ENSG00000108946.10.5";
chr17	/dev/stdin	exon	66521053	66521452	.	+	.	gene_id "81064fcd-af2d-45d5-80e2-0dfba084828d_ENSG00000108946.10"; transcript_id "81064fcd-af2d-45d5-80e2-0dfba084828d_ENSG00000108946.10"; exon_number "6"; exon_id "81064fcd-af2d-45d5-80e2-0dfba084828d_ENSG00000108946.10.6";
chr17	/dev/stdin	CDS	66521053	66521452	.	+	0	gene_id "81064fcd-af2d-45d5-80e2-0dfba084828d_ENSG00000108946.10"; transcript_id "81064fcd-af2d-45d5-80e2-0dfba084828d_ENSG00000108946.10"; exon_number "6"; exon_id "81064fcd-af2d-45d5-80e2-0dfba084828d_ENSG00000108946.10.6";
chr17	/dev/stdin	start_codon	66508544	66508546	.	+	0	gene_id "81064fcd-af2d-45d5-80e2-0dfba084828d_ENSG00000108946.10"; transcript_id "81064fcd-af2d-45d5-80e2-0dfba084828d_ENSG00000108946.10"; exon_number "1"; exon_id "81064fcd-af2d-45d5-80e2-0dfba084828d_ENSG00000108946.10.1";
chr17	/dev/stdin	transcript	66508544	66526795	.	+	.	gene_id "ENST00000392711.1_ENSG00000108946.10"; transcript_id "ENST00000392711.1_ENSG00000108946.10";
chr17	/dev/stdin	exon	66508544	66508720	.	+	.	gene_id "ENST00000392711.1_ENSG00000108946.10"; transcript_id "ENST00000392711.1_ENSG00000108946.10"; exon_number "1"; exon_id "ENST00000392711.1_ENSG00000108946.10.1";
chr17	/dev/stdin	CDS	66508544	66508720	.	+	0	gene_id "ENST00000392711.1_ENSG00000108946.10"; transcript_id "ENST00000392711.1_ENSG00000108946.10"; exon_number "1"; exon_id "ENST00000392711.1_ENSG00000108946.10.1";
chr17	/dev/stdin	exon	66511535	66511717	.	+	.	gene_id "ENST00000392711.1_ENSG00000108946.10"; transcript_id "ENST00000392711.1_ENSG00000108946.10"; exon_number "2"; exon_id "ENST00000392711.1_ENSG00000108946.10.2";
chr17	/dev/stdin	CDS	66511535	66511717	.	+	0	gene_id "ENST00000392711.1_ENSG00000108946.10"; transcript_id "ENST00000392711.1_ENSG00000108946.10"; exon_number "2"; exon_id "ENST00000392711.1_ENSG00000108946.10.2";
chr17	/dev/stdin	exon	66518897	66519067	.	+	.	gene_id "ENST00000392711.1_ENSG00000108946.10"; transcript_id "ENST00000392711.1_ENSG00000108946.10"; exon_number "3"; exon_id "ENST00000392711.1_ENSG00000108946.10.3";
chr17	/dev/stdin	CDS	66518897	66519067	.	+	0	gene_id "ENST00000392711.1_ENSG00000108946.10"; transcript_id "ENST00000392711.1_ENSG00000108946.10"; exon_number "3"; exon_id "ENST00000392711.1_ENSG00000108946.10.3";
chr17	/dev/stdin	exon	66519866	66519957	.	+	.	gene_id "ENST00000392711.1_ENSG00000108946.10"; transcript_id "ENST00000392711.1_ENSG00000108946.10"; exon_number "4"; exon_id "ENST00000392711.1_ENSG00000108946.10.4";
chr17	/dev/stdin	CDS	66519866	66519957	.	+	0	gene_id "ENST00000392711.1_ENSG00000108946.10"; transcript_id "ENST00000392711.1_ENSG00000108946.10"; exon_number "4"; exon_id "ENST00000392711.1_ENSG00000108946.10.4";
chr17	/dev/stdin	exon	66520157	66520218	.	+	.	gene_id "ENST00000392711.1_ENSG00000108946.10"; transcript_id "ENST00000392711.1_ENSG00000108946.10"; exon_number "5"; exon_id "ENST00000392711.1_ENSG00000108946.10.5";
chr17	/dev/stdin	CDS	66520157	66520218	.	+	1	gene_id "ENST00000392711.1_ENSG00000108946.10"; transcript_id "ENST00000392711.1_ENSG00000108946.10"; exon_number "5"; exon_id "ENST00000392711.1_ENSG00000108946.10.5";
chr17	/dev/stdin	exon	66521053	66521099	.	+	.	gene_id "ENST00000392711.1_ENSG00000108946.10"; transcript_id "ENST00000392711.1_ENSG00000108946.10"; exon_number "6"; exon_id "ENST00000392711.1_ENSG00000108946.10.6";
chr17	/dev/stdin	CDS	66521053	66521099	.	+	2	gene_id "ENST00000392711.1_ENSG00000108946.10"; transcript_id "ENST00000392711.1_ENSG00000108946.10"; exon_number "6"; exon_id "ENST00000392711.1_ENSG00000108946.10.6";
chr17	/dev/stdin	exon	66521895	66522053	.	+	.	gene_id "ENST00000392711.1_ENSG00000108946.10"; transcript_id "ENST00000392711.1_ENSG00000108946.10"; exon_number "7"; exon_id "ENST00000392711.1_ENSG00000108946.10.7";
chr17	/dev/stdin	CDS	66521895	66522053	.	+	0	gene_id "ENST00000392711.1_ENSG00000108946.10"; transcript_id "ENST00000392711.1_ENSG00000108946.10"; exon_number "7"; exon_id "ENST00000392711.1_ENSG00000108946.10.7";
chr17	/dev/stdin	exon	66523981	66524041	.	+	.	gene_id "ENST00000392711.1_ENSG00000108946.10"; transcript_id "ENST00000392711.1_ENSG00000108946.10"; exon_number "8"; exon_id "ENST00000392711.1_ENSG00000108946.10.8";
chr17	/dev/stdin	CDS	66523981	66524041	.	+	0	gene_id "ENST00000392711.1_ENSG00000108946.10"; transcript_id "ENST00000392711.1_ENSG00000108946.10"; exon_number "8"; exon_id "ENST00000392711.1_ENSG00000108946.10.8";
chr17	/dev/stdin	exon	66525011	66525132	.	+	.	gene_id "ENST00000392711.1_ENSG00000108946.10"; transcript_id "ENST00000392711.1_ENSG00000108946.10"; exon_number "9"; exon_id "ENST00000392711.1_ENSG00000108946.10.9";
chr17	/dev/stdin	CDS	66525011	66525132	.	+	2	gene_id "ENST00000392711.1_ENSG00000108946.10"; transcript_id "ENST00000392711.1_ENSG00000108946.10"; exon_number "9"; exon_id "ENST00000392711.1_ENSG00000108946.10.9";
chr17	/dev/stdin	exon	66526061	66526142	.	+	.	gene_id "ENST00000392711.1_ENSG00000108946.10"; transcript_id "ENST00000392711.1_ENSG00000108946.10"; exon_number "10"; exon_id "ENST00000392711.1_ENSG00000108946.10.10";
chr17	/dev/stdin	CDS	66526061	66526142	.	+	0	gene_id "ENST00000392711.1_ENSG00000108946.10"; transcript_id "ENST00000392711.1_ENSG00000108946.10"; exon_number "10"; exon_id "ENST00000392711.1_ENSG00000108946.10.10";
chr17	/dev/stdin	exon	66526418	66526795	.	+	.	gene_id "ENST00000392711.1_ENSG00000108946.10"; transcript_id "ENST00000392711.1_ENSG00000108946.10"; exon_number "11"; exon_id "ENST00000392711.1_ENSG00000108946.10.11";
chr17	/dev/stdin	CDS	66526418	66526795	.	+	2	gene_id "ENST00000392711.1_ENSG00000108946.10"; transcript_id "ENST00000392711.1_ENSG00000108946.10"; exon_number "11"; exon_id "ENST00000392711.1_ENSG00000108946.10.11";
chr17	/dev/stdin	start_codon	66508544	66508546	.	+	0	gene_id "ENST00000392711.1_ENSG00000108946.10"; transcript_id "ENST00000392711.1_ENSG00000108946.10"; exon_number "1"; exon_id "ENST00000392711.1_ENSG00000108946.10.1";
chr17	/dev/stdin	transcript	66508544	66526795	.	+	.	gene_id "f12016de-112c-43e8-8546-76e498319110_ENSG00000108946.10"; transcript_id "f12016de-112c-43e8-8546-76e498319110_ENSG00000108946.10";
chr17	/dev/stdin	exon	66508544	66508689	.	+	.	gene_id "f12016de-112c-43e8-8546-76e498319110_ENSG00000108946.10"; transcript_id "f12016de-112c-43e8-8546-76e498319110_ENSG00000108946.10"; exon_number "1"; exon_id "f12016de-112c-43e8-8546-76e498319110_ENSG00000108946.10.1";
chr17	/dev/stdin	CDS	66508544	66508689	.	+	0	gene_id "f12016de-112c-43e8-8546-76e498319110_ENSG00000108946.10"; transcript_id "f12016de-112c-43e8-8546-76e498319110_ENSG00000108946.10"; exon_number "1"; exon_id "f12016de-112c-43e8-8546-76e498319110_ENSG00000108946.10.1";
chr17	/dev/stdin	exon	66511535	66511717	.	+	.	gene_id "f12016de-112c-43e8-8546-76e498319110_ENSG00000108946.10"; transcript_id "f12016de-112c-43e8-8546-76e498319110_ENSG00000108946.10"; exon_number "2"; exon_id "f12016de-112c-43e8-8546-76e498319110_ENSG00000108946.10.2";
chr17	/dev/stdin	CDS	66511535	66511717	.	+	1	gene_id "f12016de-112c-43e8-8546-76e498319110_ENSG00000108946.10"; transcript_id "f12016de-112c-43e8-8546-76e498319110_ENSG00000108946.10"; exon_number "2"; exon_id "f12016de-112c-43e8-8546-76e498319110_ENSG00000108946.10.2";
chr17	/dev/stdin	exon	66518897	66519067	.	+	.	gene_id "f12016de-112c-43e8-8546-76e498319110_ENSG00000108946.10"; transcript_id "f12016de-112c-43e8-8546-76e498319110_ENSG00000108946.10"; exon_number "3"; exon_id "f12016de-112c-43e8-8546-76e498319110_ENSG00000108946.10.3";
chr17	/dev/stdin	CDS	66518897	66519067	.	+	1	gene_id "f12016de-112c-43e8-8546-76e498319110_ENSG00000108946.10"; transcript_id "f12016de-112c-43e8-8546-76e498319110_ENSG00000108946.10"; exon_number "3"; exon_id "f12016de-112c-43e8-8546-76e498319110_ENSG00000108946.10.3";
chr17	/dev/stdin	exon	66519866	66519957	.	+	.	gene_id "f12016de-112c-43e8-8546-76e498319110_ENSG00000108946.10"; transcript_id "f12016de-112c-43e8-8546-76e498319110_ENSG00000108946.10"; exon_number "4"; exon_id "f12016de-112c-43e8-8546-76e498319110_ENSG00000108946.10.4";
chr17	/dev/stdin	CDS	66519866	66519957	.	+	1	gene_id "f12016de-112c-43e8-8546-76e498319110_ENSG00000108946.10"; transcript_id "f12016de-112c-43e8-8546-76e498319110_ENSG00000108946.10"; exon_number "4"; exon_id "f12016de-112c-43e8-8546-76e498319110_ENSG00000108946.10.4";
chr17	/dev/stdin	exon	66520157	66520218	.	+	.	gene_id "f12016de-112c-43e8-8546-76e498319110_ENSG00000108946.10"; transcript_id "f12016de-112c-43e8-8546-76e498319110_ENSG00000108946.10"; exon_number "5"; exon_id "f12016de-112c-43e8-8546-76e498319110_ENSG00000108946.10.5";
chr17	/dev/stdin	CDS	66520157	66520218	.	+	2	gene_id "f12016de-112c-43e8-8546-76e498319110_ENSG00000108946.10"; transcript_id "f12016de-112c-43e8-8546-76e498319110_ENSG00000108946.10"; exon_number "5"; exon_id "f12016de-112c-43e8-8546-76e498319110_ENSG00000108946.10.5";
chr17	/dev/stdin	exon	66521053	66521099	.	+	.	gene_id "f12016de-112c-43e8-8546-76e498319110_ENSG00000108946.10"; transcript_id "f12016de-112c-43e8-8546-76e498319110_ENSG00000108946.10"; exon_number "6"; exon_id "f12016de-112c-43e8-8546-76e498319110_ENSG00000108946.10.6";
chr17	/dev/stdin	CDS	66521053	66521099	.	+	0	gene_id "f12016de-112c-43e8-8546-76e498319110_ENSG00000108946.10"; transcript_id "f12016de-112c-43e8-8546-76e498319110_ENSG00000108946.10"; exon_number "6"; exon_id "f12016de-112c-43e8-8546-76e498319110_ENSG00000108946.10.6";
chr17	/dev/stdin	exon	66521895	66522053	.	+	.	gene_id "f12016de-112c-43e8-8546-76e498319110_ENSG00000108946.10"; transcript_id "f12016de-112c-43e8-8546-76e498319110_ENSG00000108946.10"; exon_number "7"; exon_id "f12016de-112c-43e8-8546-76e498319110_ENSG00000108946.10.7";
chr17	/dev/stdin	CDS	66521895	66522053	.	+	1	gene_id "f12016de-112c-43e8-8546-76e498319110_ENSG00000108946.10"; transcript_id "f12016de-112c-43e8-8546-76e498319110_ENSG00000108946.10"; exon_number "7"; exon_id "f12016de-112c-43e8-8546-76e498319110_ENSG00000108946.10.7";
chr17	/dev/stdin	exon	66524988	66525132	.	+	.	gene_id "f12016de-112c-43e8-8546-76e498319110_ENSG00000108946.10"; transcript_id "f12016de-112c-43e8-8546-76e498319110_ENSG00000108946.10"; exon_number "8"; exon_id "f12016de-112c-43e8-8546-76e498319110_ENSG00000108946.10.8";
chr17	/dev/stdin	CDS	66524988	66525132	.	+	1	gene_id "f12016de-112c-43e8-8546-76e498319110_ENSG00000108946.10"; transcript_id "f12016de-112c-43e8-8546-76e498319110_ENSG00000108946.10"; exon_number "8"; exon_id "f12016de-112c-43e8-8546-76e498319110_ENSG00000108946.10.8";
chr17	/dev/stdin	exon	66526061	66526142	.	+	.	gene_id "f12016de-112c-43e8-8546-76e498319110_ENSG00000108946.10"; transcript_id "f12016de-112c-43e8-8546-76e498319110_ENSG00000108946.10"; exon_number "9"; exon_id "f12016de-112c-43e8-8546-76e498319110_ENSG00000108946.10.9";
chr17	/dev/stdin	CDS	66526061	66526142	.	+	0	gene_id "f12016de-112c-43e8-8546-76e498319110_ENSG00000108946.10"; transcript_id "f12016de-112c-43e8-8546-76e498319110_ENSG00000108946.10"; exon_number "9"; exon_id "f12016de-112c-43e8-8546-76e498319110_ENSG00000108946.10.9";
chr17	/dev/stdin	exon	66526418	66526795	.	+	.	gene_id "f12016de-112c-43e8-8546-76e498319110_ENSG00000108946.10"; transcript_id "f12016de-112c-43e8-8546-76e498319110_ENSG00000108946.10"; exon_number "10"; exon_id "f12016de-112c-43e8-8546-76e498319110_ENSG00000108946.10.10";
chr17	/dev/stdin	CDS	66526418	66526795	.	+	2	gene_id "f12016de-112c-43e8-8546-76e498319110_ENSG00000108946.10"; transcript_id "f12016de-112c-43e8-8546-76e498319110_ENSG00000108946.10"; exon_number "10"; exon_id "f12016de-112c-43e8-8546-76e498319110_ENSG00000108946.10.10";
chr17	/dev/stdin	start_codon	66508544	66508546	.	+	0	gene_id "f12016de-112c-43e8-8546-76e498319110_ENSG00000108946.10"; transcript_id "f12016de-112c-43e8-8546-76e498319110_ENSG00000108946.10"; exon_number "1"; exon_id "f12016de-112c-43e8-8546-76e498319110_ENSG00000108946.10.1";
chr17	/dev/stdin	transcript	66518916	66527121	.	+	.	gene_id "4a4472c0-957f-4f80-9739-6ce3e963e2bd_ENSG00000108946.10"; transcript_id "4a4472c0-957f-4f80-9739-6ce3e963e2bd_ENSG00000108946.10";
chr17	/dev/stdin	exon	66518916	66519067	.	+	.	gene_id "4a4472c0-957f-4f80-9739-6ce3e963e2bd_ENSG00000108946.10"; transcript_id "4a4472c0-957f-4f80-9739-6ce3e963e2bd_ENSG00000108946.10"; exon_number "1"; exon_id "4a4472c0-957f-4f80-9739-6ce3e963e2bd_ENSG00000108946.10.1";
chr17	/dev/stdin	CDS	66518916	66519067	.	+	0	gene_id "4a4472c0-957f-4f80-9739-6ce3e963e2bd_ENSG00000108946.10"; transcript_id "4a4472c0-957f-4f80-9739-6ce3e963e2bd_ENSG00000108946.10"; exon_number "1"; exon_id "4a4472c0-957f-4f80-9739-6ce3e963e2bd_ENSG00000108946.10.1";
chr17	/dev/stdin	exon	66519866	66519957	.	+	.	gene_id "4a4472c0-957f-4f80-9739-6ce3e963e2bd_ENSG00000108946.10"; transcript_id "4a4472c0-957f-4f80-9739-6ce3e963e2bd_ENSG00000108946.10"; exon_number "2"; exon_id "4a4472c0-957f-4f80-9739-6ce3e963e2bd_ENSG00000108946.10.2";
chr17	/dev/stdin	CDS	66519866	66519957	.	+	1	gene_id "4a4472c0-957f-4f80-9739-6ce3e963e2bd_ENSG00000108946.10"; transcript_id "4a4472c0-957f-4f80-9739-6ce3e963e2bd_ENSG00000108946.10"; exon_number "2"; exon_id "4a4472c0-957f-4f80-9739-6ce3e963e2bd_ENSG00000108946.10.2";
chr17	/dev/stdin	exon	66520157	66520218	.	+	.	gene_id "4a4472c0-957f-4f80-9739-6ce3e963e2bd_ENSG00000108946.10"; transcript_id "4a4472c0-957f-4f80-9739-6ce3e963e2bd_ENSG00000108946.10"; exon_number "3"; exon_id "4a4472c0-957f-4f80-9739-6ce3e963e2bd_ENSG00000108946.10.3";
chr17	/dev/stdin	CDS	66520157	66520218	.	+	2	gene_id "4a4472c0-957f-4f80-9739-6ce3e963e2bd_ENSG00000108946.10"; transcript_id "4a4472c0-957f-4f80-9739-6ce3e963e2bd_ENSG00000108946.10"; exon_number "3"; exon_id "4a4472c0-957f-4f80-9739-6ce3e963e2bd_ENSG00000108946.10.3";
chr17	/dev/stdin	exon	66521053	66521099	.	+	.	gene_id "4a4472c0-957f-4f80-9739-6ce3e963e2bd_ENSG00000108946.10"; transcript_id "4a4472c0-957f-4f80-9739-6ce3e963e2bd_ENSG00000108946.10"; exon_number "4"; exon_id "4a4472c0-957f-4f80-9739-6ce3e963e2bd_ENSG00000108946.10.4";
chr17	/dev/stdin	CDS	66521053	66521099	.	+	0	gene_id "4a4472c0-957f-4f80-9739-6ce3e963e2bd_ENSG00000108946.10"; transcript_id "4a4472c0-957f-4f80-9739-6ce3e963e2bd_ENSG00000108946.10"; exon_number "4"; exon_id "4a4472c0-957f-4f80-9739-6ce3e963e2bd_ENSG00000108946.10.4";
chr17	/dev/stdin	exon	66521895	66522053	.	+	.	gene_id "4a4472c0-957f-4f80-9739-6ce3e963e2bd_ENSG00000108946.10"; transcript_id "4a4472c0-957f-4f80-9739-6ce3e963e2bd_ENSG00000108946.10"; exon_number "5"; exon_id "4a4472c0-957f-4f80-9739-6ce3e963e2bd_ENSG00000108946.10.5";
chr17	/dev/stdin	CDS	66521895	66522053	.	+	1	gene_id "4a4472c0-957f-4f80-9739-6ce3e963e2bd_ENSG00000108946.10"; transcript_id "4a4472c0-957f-4f80-9739-6ce3e963e2bd_ENSG00000108946.10"; exon_number "5"; exon_id "4a4472c0-957f-4f80-9739-6ce3e963e2bd_ENSG00000108946.10.5";
chr17	/dev/stdin	exon	66523981	66524041	.	+	.	gene_id "4a4472c0-957f-4f80-9739-6ce3e963e2bd_ENSG00000108946.10"; transcript_id "4a4472c0-957f-4f80-9739-6ce3e963e2bd_ENSG00000108946.10"; exon_number "6"; exon_id "4a4472c0-957f-4f80-9739-6ce3e963e2bd_ENSG00000108946.10.6";
chr17	/dev/stdin	CDS	66523981	66524041	.	+	1	gene_id "4a4472c0-957f-4f80-9739-6ce3e963e2bd_ENSG00000108946.10"; transcript_id "4a4472c0-957f-4f80-9739-6ce3e963e2bd_ENSG00000108946.10"; exon_number "6"; exon_id "4a4472c0-957f-4f80-9739-6ce3e963e2bd_ENSG00000108946.10.6";
chr17	/dev/stdin	exon	66525011	66525132	.	+	.	gene_id "4a4472c0-957f-4f80-9739-6ce3e963e2bd_ENSG00000108946.10"; transcript_id "4a4472c0-957f-4f80-9739-6ce3e963e2bd_ENSG00000108946.10"; exon_number "7"; exon_id "4a4472c0-957f-4f80-9739-6ce3e963e2bd_ENSG00000108946.10.7";
chr17	/dev/stdin	CDS	66525011	66525132	.	+	0	gene_id "4a4472c0-957f-4f80-9739-6ce3e963e2bd_ENSG00000108946.10"; transcript_id "4a4472c0-957f-4f80-9739-6ce3e963e2bd_ENSG00000108946.10"; exon_number "7"; exon_id "4a4472c0-957f-4f80-9739-6ce3e963e2bd_ENSG00000108946.10.7";
chr17	/dev/stdin	exon	66526061	66526142	.	+	.	gene_id "4a4472c0-957f-4f80-9739-6ce3e963e2bd_ENSG00000108946.10"; transcript_id "4a4472c0-957f-4f80-9739-6ce3e963e2bd_ENSG00000108946.10"; exon_number "8"; exon_id "4a4472c0-957f-4f80-9739-6ce3e963e2bd_ENSG00000108946.10.8";
chr17	/dev/stdin	CDS	66526061	66526142	.	+	1	gene_id "4a4472c0-957f-4f80-9739-6ce3e963e2bd_ENSG00000108946.10"; transcript_id "4a4472c0-957f-4f80-9739-6ce3e963e2bd_ENSG00000108946.10"; exon_number "8"; exon_id "4a4472c0-957f-4f80-9739-6ce3e963e2bd_ENSG00000108946.10.8";
chr17	/dev/stdin	exon	66526418	66527121	.	+	.	gene_id "4a4472c0-957f-4f80-9739-6ce3e963e2bd_ENSG00000108946.10"; transcript_id "4a4472c0-957f-4f80-9739-6ce3e963e2bd_ENSG00000108946.10"; exon_number "9"; exon_id "4a4472c0-957f-4f80-9739-6ce3e963e2bd_ENSG00000108946.10.9";
chr17	/dev/stdin	CDS	66526418	66527121	.	+	0	gene_id "4a4472c0-957f-4f80-9739-6ce3e963e2bd_ENSG00000108946.10"; transcript_id "4a4472c0-957f-4f80-9739-6ce3e963e2bd_ENSG00000108946.10"; exon_number "9"; exon_id "4a4472c0-957f-4f80-9739-6ce3e963e2bd_ENSG00000108946.10.9";
chr17	/dev/stdin	start_codon	66518916	66518918	.	+	0	gene_id "4a4472c0-957f-4f80-9739-6ce3e963e2bd_ENSG00000108946.10"; transcript_id "4a4472c0-957f-4f80-9739-6ce3e963e2bd_ENSG00000108946.10"; exon_number "1"; exon_id "4a4472c0-957f-4f80-9739-6ce3e963e2bd_ENSG00000108946.10.1";
chr17	/dev/stdin	transcript	66521937	66528623	.	+	.	gene_id "a788e458-7c40-4c5c-92a4-2fdfa153b700_ENSG00000108946.10"; transcript_id "a788e458-7c40-4c5c-92a4-2fdfa153b700_ENSG00000108946.10";
chr17	/dev/stdin	exon	66521937	66522053	.	+	.	gene_id "a788e458-7c40-4c5c-92a4-2fdfa153b700_ENSG00000108946.10"; transcript_id "a788e458-7c40-4c5c-92a4-2fdfa153b700_ENSG00000108946.10"; exon_number "1"; exon_id "a788e458-7c40-4c5c-92a4-2fdfa153b700_ENSG00000108946.10.1";
chr17	/dev/stdin	CDS	66521937	66522053	.	+	0	gene_id "a788e458-7c40-4c5c-92a4-2fdfa153b700_ENSG00000108946.10"; transcript_id "a788e458-7c40-4c5c-92a4-2fdfa153b700_ENSG00000108946.10"; exon_number "1"; exon_id "a788e458-7c40-4c5c-92a4-2fdfa153b700_ENSG00000108946.10.1";
chr17	/dev/stdin	exon	66523981	66524041	.	+	.	gene_id "a788e458-7c40-4c5c-92a4-2fdfa153b700_ENSG00000108946.10"; transcript_id "a788e458-7c40-4c5c-92a4-2fdfa153b700_ENSG00000108946.10"; exon_number "2"; exon_id "a788e458-7c40-4c5c-92a4-2fdfa153b700_ENSG00000108946.10.2";
chr17	/dev/stdin	CDS	66523981	66524041	.	+	0	gene_id "a788e458-7c40-4c5c-92a4-2fdfa153b700_ENSG00000108946.10"; transcript_id "a788e458-7c40-4c5c-92a4-2fdfa153b700_ENSG00000108946.10"; exon_number "2"; exon_id "a788e458-7c40-4c5c-92a4-2fdfa153b700_ENSG00000108946.10.2";
chr17	/dev/stdin	exon	66525011	66525132	.	+	.	gene_id "a788e458-7c40-4c5c-92a4-2fdfa153b700_ENSG00000108946.10"; transcript_id "a788e458-7c40-4c5c-92a4-2fdfa153b700_ENSG00000108946.10"; exon_number "3"; exon_id "a788e458-7c40-4c5c-92a4-2fdfa153b700_ENSG00000108946.10.3";
chr17	/dev/stdin	CDS	66525011	66525132	.	+	2	gene_id "a788e458-7c40-4c5c-92a4-2fdfa153b700_ENSG00000108946.10"; transcript_id "a788e458-7c40-4c5c-92a4-2fdfa153b700_ENSG00000108946.10"; exon_number "3"; exon_id "a788e458-7c40-4c5c-92a4-2fdfa153b700_ENSG00000108946.10.3";
chr17	/dev/stdin	exon	66526061	66526142	.	+	.	gene_id "a788e458-7c40-4c5c-92a4-2fdfa153b700_ENSG00000108946.10"; transcript_id "a788e458-7c40-4c5c-92a4-2fdfa153b700_ENSG00000108946.10"; exon_number "4"; exon_id "a788e458-7c40-4c5c-92a4-2fdfa153b700_ENSG00000108946.10.4";
chr17	/dev/stdin	CDS	66526061	66526142	.	+	0	gene_id "a788e458-7c40-4c5c-92a4-2fdfa153b700_ENSG00000108946.10"; transcript_id "a788e458-7c40-4c5c-92a4-2fdfa153b700_ENSG00000108946.10"; exon_number "4"; exon_id "a788e458-7c40-4c5c-92a4-2fdfa153b700_ENSG00000108946.10.4";
chr17	/dev/stdin	exon	66526418	66528623	.	+	.	gene_id "a788e458-7c40-4c5c-92a4-2fdfa153b700_ENSG00000108946.10"; transcript_id "a788e458-7c40-4c5c-92a4-2fdfa153b700_ENSG00000108946.10"; exon_number "5"; exon_id "a788e458-7c40-4c5c-92a4-2fdfa153b700_ENSG00000108946.10.5";
chr17	/dev/stdin	CDS	66526418	66528623	.	+	2	gene_id "a788e458-7c40-4c5c-92a4-2fdfa153b700_ENSG00000108946.10"; transcript_id "a788e458-7c40-4c5c-92a4-2fdfa153b700_ENSG00000108946.10"; exon_number "5"; exon_id "a788e458-7c40-4c5c-92a4-2fdfa153b700_ENSG00000108946.10.5";
chr17	/dev/stdin	start_codon	66521937	66521939	.	+	0	gene_id "a788e458-7c40-4c5c-92a4-2fdfa153b700_ENSG00000108946.10"; transcript_id "a788e458-7c40-4c5c-92a4-2fdfa153b700_ENSG00000108946.10"; exon_number "1"; exon_id "a788e458-7c40-4c5c-92a4-2fdfa153b700_ENSG00000108946.10.1";
chr17	/dev/stdin	transcript	67302905	67311938	.	-	.	gene_id "ENST00000593253.1_ENSG00000154265.11"; transcript_id "ENST00000593253.1_ENSG00000154265.11";
chr17	/dev/stdin	exon	67302905	67303095	.	-	.	gene_id "ENST00000593253.1_ENSG00000154265.11"; transcript_id "ENST00000593253.1_ENSG00000154265.11"; exon_number "1"; exon_id "ENST00000593253.1_ENSG00000154265.11.1";
chr17	/dev/stdin	CDS	67302905	67303095	.	-	1	gene_id "ENST00000593253.1_ENSG00000154265.11"; transcript_id "ENST00000593253.1_ENSG00000154265.11"; exon_number "1"; exon_id "ENST00000593253.1_ENSG00000154265.11.1";
chr17	/dev/stdin	exon	67304421	67304509	.	-	.	gene_id "ENST00000593253.1_ENSG00000154265.11"; transcript_id "ENST00000593253.1_ENSG00000154265.11"; exon_number "2"; exon_id "ENST00000593253.1_ENSG00000154265.11.2";
chr17	/dev/stdin	CDS	67304421	67304509	.	-	0	gene_id "ENST00000593253.1_ENSG00000154265.11"; transcript_id "ENST00000593253.1_ENSG00000154265.11"; exon_number "2"; exon_id "ENST00000593253.1_ENSG00000154265.11.2";
chr17	/dev/stdin	exon	67305403	67305564	.	-	.	gene_id "ENST00000593253.1_ENSG00000154265.11"; transcript_id "ENST00000593253.1_ENSG00000154265.11"; exon_number "3"; exon_id "ENST00000593253.1_ENSG00000154265.11.3";
chr17	/dev/stdin	CDS	67305403	67305564	.	-	0	gene_id "ENST00000593253.1_ENSG00000154265.11"; transcript_id "ENST00000593253.1_ENSG00000154265.11"; exon_number "3"; exon_id "ENST00000593253.1_ENSG00000154265.11.3";
chr17	/dev/stdin	exon	67309233	67309437	.	-	.	gene_id "ENST00000593253.1_ENSG00000154265.11"; transcript_id "ENST00000593253.1_ENSG00000154265.11"; exon_number "4"; exon_id "ENST00000593253.1_ENSG00000154265.11.4";
chr17	/dev/stdin	CDS	67309233	67309437	.	-	1	gene_id "ENST00000593253.1_ENSG00000154265.11"; transcript_id "ENST00000593253.1_ENSG00000154265.11"; exon_number "4"; exon_id "ENST00000593253.1_ENSG00000154265.11.4";
chr17	/dev/stdin	exon	67310455	67311938	.	-	.	gene_id "ENST00000593253.1_ENSG00000154265.11"; transcript_id "ENST00000593253.1_ENSG00000154265.11"; exon_number "5"; exon_id "ENST00000593253.1_ENSG00000154265.11.5";
chr17	/dev/stdin	CDS	67310455	67311938	.	-	0	gene_id "ENST00000593253.1_ENSG00000154265.11"; transcript_id "ENST00000593253.1_ENSG00000154265.11"; exon_number "5"; exon_id "ENST00000593253.1_ENSG00000154265.11.5";
chr17	/dev/stdin	start_codon	67311936	67311938	.	-	0	gene_id "ENST00000593253.1_ENSG00000154265.11"; transcript_id "ENST00000593253.1_ENSG00000154265.11"; exon_number "5"; exon_id "ENST00000593253.1_ENSG00000154265.11.5";
chr17	/dev/stdin	transcript	67875107	67900860	.	+	.	gene_id "99906678-d540-4656-b78e-f8f862eef90e-1_ENSG00000227517.2"; transcript_id "99906678-d540-4656-b78e-f8f862eef90e-1_ENSG00000227517.2";
chr17	/dev/stdin	exon	67875107	67875196	.	+	.	gene_id "99906678-d540-4656-b78e-f8f862eef90e-1_ENSG00000227517.2"; transcript_id "99906678-d540-4656-b78e-f8f862eef90e-1_ENSG00000227517.2"; exon_number "1"; exon_id "99906678-d540-4656-b78e-f8f862eef90e-1_ENSG00000227517.2.1";
chr17	/dev/stdin	CDS	67875107	67875196	.	+	0	gene_id "99906678-d540-4656-b78e-f8f862eef90e-1_ENSG00000227517.2"; transcript_id "99906678-d540-4656-b78e-f8f862eef90e-1_ENSG00000227517.2"; exon_number "1"; exon_id "99906678-d540-4656-b78e-f8f862eef90e-1_ENSG00000227517.2.1";
chr17	/dev/stdin	exon	67898883	67900860	.	+	.	gene_id "99906678-d540-4656-b78e-f8f862eef90e-1_ENSG00000227517.2"; transcript_id "99906678-d540-4656-b78e-f8f862eef90e-1_ENSG00000227517.2"; exon_number "2"; exon_id "99906678-d540-4656-b78e-f8f862eef90e-1_ENSG00000227517.2.2";
chr17	/dev/stdin	CDS	67898883	67900860	.	+	0	gene_id "99906678-d540-4656-b78e-f8f862eef90e-1_ENSG00000227517.2"; transcript_id "99906678-d540-4656-b78e-f8f862eef90e-1_ENSG00000227517.2"; exon_number "2"; exon_id "99906678-d540-4656-b78e-f8f862eef90e-1_ENSG00000227517.2.2";
chr17	/dev/stdin	start_codon	67875107	67875109	.	+	0	gene_id "99906678-d540-4656-b78e-f8f862eef90e-1_ENSG00000227517.2"; transcript_id "99906678-d540-4656-b78e-f8f862eef90e-1_ENSG00000227517.2"; exon_number "1"; exon_id "99906678-d540-4656-b78e-f8f862eef90e-1_ENSG00000227517.2.1";
chr17	/dev/stdin	transcript	70319265	70588943	.	-	.	gene_id "04c166e3-6231-4031-96bb-acef1ab66a4b_ENSG00000227036.2"; transcript_id "04c166e3-6231-4031-96bb-acef1ab66a4b_ENSG00000227036.2";
chr17	/dev/stdin	exon	70319265	70319461	.	-	.	gene_id "04c166e3-6231-4031-96bb-acef1ab66a4b_ENSG00000227036.2"; transcript_id "04c166e3-6231-4031-96bb-acef1ab66a4b_ENSG00000227036.2"; exon_number "1"; exon_id "04c166e3-6231-4031-96bb-acef1ab66a4b_ENSG00000227036.2.1";
chr17	/dev/stdin	CDS	70319265	70319461	.	-	1	gene_id "04c166e3-6231-4031-96bb-acef1ab66a4b_ENSG00000227036.2"; transcript_id "04c166e3-6231-4031-96bb-acef1ab66a4b_ENSG00000227036.2"; exon_number "1"; exon_id "04c166e3-6231-4031-96bb-acef1ab66a4b_ENSG00000227036.2.1";
chr17	/dev/stdin	exon	70321934	70322087	.	-	.	gene_id "04c166e3-6231-4031-96bb-acef1ab66a4b_ENSG00000227036.2"; transcript_id "04c166e3-6231-4031-96bb-acef1ab66a4b_ENSG00000227036.2"; exon_number "2"; exon_id "04c166e3-6231-4031-96bb-acef1ab66a4b_ENSG00000227036.2.2";
chr17	/dev/stdin	CDS	70321934	70322087	.	-	2	gene_id "04c166e3-6231-4031-96bb-acef1ab66a4b_ENSG00000227036.2"; transcript_id "04c166e3-6231-4031-96bb-acef1ab66a4b_ENSG00000227036.2"; exon_number "2"; exon_id "04c166e3-6231-4031-96bb-acef1ab66a4b_ENSG00000227036.2.2";
chr17	/dev/stdin	exon	70397445	70397562	.	-	.	gene_id "04c166e3-6231-4031-96bb-acef1ab66a4b_ENSG00000227036.2"; transcript_id "04c166e3-6231-4031-96bb-acef1ab66a4b_ENSG00000227036.2"; exon_number "3"; exon_id "04c166e3-6231-4031-96bb-acef1ab66a4b_ENSG00000227036.2.3";
chr17	/dev/stdin	CDS	70397445	70397562	.	-	0	gene_id "04c166e3-6231-4031-96bb-acef1ab66a4b_ENSG00000227036.2"; transcript_id "04c166e3-6231-4031-96bb-acef1ab66a4b_ENSG00000227036.2"; exon_number "3"; exon_id "04c166e3-6231-4031-96bb-acef1ab66a4b_ENSG00000227036.2.3";
chr17	/dev/stdin	exon	70424377	70424439	.	-	.	gene_id "04c166e3-6231-4031-96bb-acef1ab66a4b_ENSG00000227036.2"; transcript_id "04c166e3-6231-4031-96bb-acef1ab66a4b_ENSG00000227036.2"; exon_number "4"; exon_id "04c166e3-6231-4031-96bb-acef1ab66a4b_ENSG00000227036.2.4";
chr17	/dev/stdin	CDS	70424377	70424439	.	-	0	gene_id "04c166e3-6231-4031-96bb-acef1ab66a4b_ENSG00000227036.2"; transcript_id "04c166e3-6231-4031-96bb-acef1ab66a4b_ENSG00000227036.2"; exon_number "4"; exon_id "04c166e3-6231-4031-96bb-acef1ab66a4b_ENSG00000227036.2.4";
chr17	/dev/stdin	exon	70427269	70427365	.	-	.	gene_id "04c166e3-6231-4031-96bb-acef1ab66a4b_ENSG00000227036.2"; transcript_id "04c166e3-6231-4031-96bb-acef1ab66a4b_ENSG00000227036.2"; exon_number "5"; exon_id "04c166e3-6231-4031-96bb-acef1ab66a4b_ENSG00000227036.2.5";
chr17	/dev/stdin	CDS	70427269	70427365	.	-	1	gene_id "04c166e3-6231-4031-96bb-acef1ab66a4b_ENSG00000227036.2"; transcript_id "04c166e3-6231-4031-96bb-acef1ab66a4b_ENSG00000227036.2"; exon_number "5"; exon_id "04c166e3-6231-4031-96bb-acef1ab66a4b_ENSG00000227036.2.5";
chr17	/dev/stdin	exon	70588342	70588943	.	-	.	gene_id "04c166e3-6231-4031-96bb-acef1ab66a4b_ENSG00000227036.2"; transcript_id "04c166e3-6231-4031-96bb-acef1ab66a4b_ENSG00000227036.2"; exon_number "6"; exon_id "04c166e3-6231-4031-96bb-acef1ab66a4b_ENSG00000227036.2.6";
chr17	/dev/stdin	CDS	70588342	70588943	.	-	0	gene_id "04c166e3-6231-4031-96bb-acef1ab66a4b_ENSG00000227036.2"; transcript_id "04c166e3-6231-4031-96bb-acef1ab66a4b_ENSG00000227036.2"; exon_number "6"; exon_id "04c166e3-6231-4031-96bb-acef1ab66a4b_ENSG00000227036.2.6";
chr17	/dev/stdin	start_codon	70588941	70588943	.	-	0	gene_id "04c166e3-6231-4031-96bb-acef1ab66a4b_ENSG00000227036.2"; transcript_id "04c166e3-6231-4031-96bb-acef1ab66a4b_ENSG00000227036.2"; exon_number "6"; exon_id "04c166e3-6231-4031-96bb-acef1ab66a4b_ENSG00000227036.2.6";
chr17	/dev/stdin	transcript	70399464	70588494	.	-	.	gene_id "ENST00000457958.2_ENSG00000227036.2"; transcript_id "ENST00000457958.2_ENSG00000227036.2";
chr17	/dev/stdin	exon	70399464	70400957	.	-	.	gene_id "ENST00000457958.2_ENSG00000227036.2"; transcript_id "ENST00000457958.2_ENSG00000227036.2"; exon_number "1"; exon_id "ENST00000457958.2_ENSG00000227036.2.1";
chr17	/dev/stdin	CDS	70399467	70400957	.	-	0	gene_id "ENST00000457958.2_ENSG00000227036.2"; transcript_id "ENST00000457958.2_ENSG00000227036.2"; exon_number "1"; exon_id "ENST00000457958.2_ENSG00000227036.2.1";
chr17	/dev/stdin	exon	70424377	70424439	.	-	.	gene_id "ENST00000457958.2_ENSG00000227036.2"; transcript_id "ENST00000457958.2_ENSG00000227036.2"; exon_number "2"; exon_id "ENST00000457958.2_ENSG00000227036.2.2";
chr17	/dev/stdin	CDS	70424377	70424439	.	-	0	gene_id "ENST00000457958.2_ENSG00000227036.2"; transcript_id "ENST00000457958.2_ENSG00000227036.2"; exon_number "2"; exon_id "ENST00000457958.2_ENSG00000227036.2.2";
chr17	/dev/stdin	exon	70588342	70588494	.	-	.	gene_id "ENST00000457958.2_ENSG00000227036.2"; transcript_id "ENST00000457958.2_ENSG00000227036.2"; exon_number "3"; exon_id "ENST00000457958.2_ENSG00000227036.2.3";
chr17	/dev/stdin	CDS	70588342	70588494	.	-	0	gene_id "ENST00000457958.2_ENSG00000227036.2"; transcript_id "ENST00000457958.2_ENSG00000227036.2"; exon_number "3"; exon_id "ENST00000457958.2_ENSG00000227036.2.3";
chr17	/dev/stdin	start_codon	70588492	70588494	.	-	0	gene_id "ENST00000457958.2_ENSG00000227036.2"; transcript_id "ENST00000457958.2_ENSG00000227036.2"; exon_number "3"; exon_id "ENST00000457958.2_ENSG00000227036.2.3";
chr17	/dev/stdin	stop_codon	70399464	70399466	.	-	0	gene_id "ENST00000457958.2_ENSG00000227036.2"; transcript_id "ENST00000457958.2_ENSG00000227036.2"; exon_number "1"; exon_id "ENST00000457958.2_ENSG00000227036.2.1";
chr17	/dev/stdin	transcript	70400664	70588943	.	-	.	gene_id "ff5d7d2c-6ec7-4a53-963f-80364e59765b_ENSG00000227036.2"; transcript_id "ff5d7d2c-6ec7-4a53-963f-80364e59765b_ENSG00000227036.2";
chr17	/dev/stdin	exon	70400664	70400957	.	-	.	gene_id "ff5d7d2c-6ec7-4a53-963f-80364e59765b_ENSG00000227036.2"; transcript_id "ff5d7d2c-6ec7-4a53-963f-80364e59765b_ENSG00000227036.2"; exon_number "1"; exon_id "ff5d7d2c-6ec7-4a53-963f-80364e59765b_ENSG00000227036.2.1";
chr17	/dev/stdin	CDS	70400667	70400957	.	-	0	gene_id "ff5d7d2c-6ec7-4a53-963f-80364e59765b_ENSG00000227036.2"; transcript_id "ff5d7d2c-6ec7-4a53-963f-80364e59765b_ENSG00000227036.2"; exon_number "1"; exon_id "ff5d7d2c-6ec7-4a53-963f-80364e59765b_ENSG00000227036.2.1";
chr17	/dev/stdin	exon	70424377	70424439	.	-	.	gene_id "ff5d7d2c-6ec7-4a53-963f-80364e59765b_ENSG00000227036.2"; transcript_id "ff5d7d2c-6ec7-4a53-963f-80364e59765b_ENSG00000227036.2"; exon_number "2"; exon_id "ff5d7d2c-6ec7-4a53-963f-80364e59765b_ENSG00000227036.2.2";
chr17	/dev/stdin	CDS	70424377	70424439	.	-	0	gene_id "ff5d7d2c-6ec7-4a53-963f-80364e59765b_ENSG00000227036.2"; transcript_id "ff5d7d2c-6ec7-4a53-963f-80364e59765b_ENSG00000227036.2"; exon_number "2"; exon_id "ff5d7d2c-6ec7-4a53-963f-80364e59765b_ENSG00000227036.2.2";
chr17	/dev/stdin	exon	70427269	70427365	.	-	.	gene_id "ff5d7d2c-6ec7-4a53-963f-80364e59765b_ENSG00000227036.2"; transcript_id "ff5d7d2c-6ec7-4a53-963f-80364e59765b_ENSG00000227036.2"; exon_number "3"; exon_id "ff5d7d2c-6ec7-4a53-963f-80364e59765b_ENSG00000227036.2.3";
chr17	/dev/stdin	CDS	70427269	70427365	.	-	1	gene_id "ff5d7d2c-6ec7-4a53-963f-80364e59765b_ENSG00000227036.2"; transcript_id "ff5d7d2c-6ec7-4a53-963f-80364e59765b_ENSG00000227036.2"; exon_number "3"; exon_id "ff5d7d2c-6ec7-4a53-963f-80364e59765b_ENSG00000227036.2.3";
chr17	/dev/stdin	exon	70588342	70588943	.	-	.	gene_id "ff5d7d2c-6ec7-4a53-963f-80364e59765b_ENSG00000227036.2"; transcript_id "ff5d7d2c-6ec7-4a53-963f-80364e59765b_ENSG00000227036.2"; exon_number "4"; exon_id "ff5d7d2c-6ec7-4a53-963f-80364e59765b_ENSG00000227036.2.4";
chr17	/dev/stdin	CDS	70588342	70588943	.	-	0	gene_id "ff5d7d2c-6ec7-4a53-963f-80364e59765b_ENSG00000227036.2"; transcript_id "ff5d7d2c-6ec7-4a53-963f-80364e59765b_ENSG00000227036.2"; exon_number "4"; exon_id "ff5d7d2c-6ec7-4a53-963f-80364e59765b_ENSG00000227036.2.4";
chr17	/dev/stdin	start_codon	70588941	70588943	.	-	0	gene_id "ff5d7d2c-6ec7-4a53-963f-80364e59765b_ENSG00000227036.2"; transcript_id "ff5d7d2c-6ec7-4a53-963f-80364e59765b_ENSG00000227036.2"; exon_number "4"; exon_id "ff5d7d2c-6ec7-4a53-963f-80364e59765b_ENSG00000227036.2.4";
chr17	/dev/stdin	stop_codon	70400664	70400666	.	-	0	gene_id "ff5d7d2c-6ec7-4a53-963f-80364e59765b_ENSG00000227036.2"; transcript_id "ff5d7d2c-6ec7-4a53-963f-80364e59765b_ENSG00000227036.2"; exon_number "1"; exon_id "ff5d7d2c-6ec7-4a53-963f-80364e59765b_ENSG00000227036.2.1";
chr17	/dev/stdin	transcript	70400664	70588943	.	-	.	gene_id "c5c850f9-6e75-402d-9b60-3e88cadf8089_ENSG00000227036.2"; transcript_id "c5c850f9-6e75-402d-9b60-3e88cadf8089_ENSG00000227036.2";
chr17	/dev/stdin	exon	70400664	70400957	.	-	.	gene_id "c5c850f9-6e75-402d-9b60-3e88cadf8089_ENSG00000227036.2"; transcript_id "c5c850f9-6e75-402d-9b60-3e88cadf8089_ENSG00000227036.2"; exon_number "1"; exon_id "c5c850f9-6e75-402d-9b60-3e88cadf8089_ENSG00000227036.2.1";
chr17	/dev/stdin	CDS	70400667	70400957	.	-	0	gene_id "c5c850f9-6e75-402d-9b60-3e88cadf8089_ENSG00000227036.2"; transcript_id "c5c850f9-6e75-402d-9b60-3e88cadf8089_ENSG00000227036.2"; exon_number "1"; exon_id "c5c850f9-6e75-402d-9b60-3e88cadf8089_ENSG00000227036.2.1";
chr17	/dev/stdin	exon	70416841	70417105	.	-	.	gene_id "c5c850f9-6e75-402d-9b60-3e88cadf8089_ENSG00000227036.2"; transcript_id "c5c850f9-6e75-402d-9b60-3e88cadf8089_ENSG00000227036.2"; exon_number "2"; exon_id "c5c850f9-6e75-402d-9b60-3e88cadf8089_ENSG00000227036.2.2";
chr17	/dev/stdin	CDS	70416841	70417105	.	-	1	gene_id "c5c850f9-6e75-402d-9b60-3e88cadf8089_ENSG00000227036.2"; transcript_id "c5c850f9-6e75-402d-9b60-3e88cadf8089_ENSG00000227036.2"; exon_number "2"; exon_id "c5c850f9-6e75-402d-9b60-3e88cadf8089_ENSG00000227036.2.2";
chr17	/dev/stdin	exon	70424377	70424439	.	-	.	gene_id "c5c850f9-6e75-402d-9b60-3e88cadf8089_ENSG00000227036.2"; transcript_id "c5c850f9-6e75-402d-9b60-3e88cadf8089_ENSG00000227036.2"; exon_number "3"; exon_id "c5c850f9-6e75-402d-9b60-3e88cadf8089_ENSG00000227036.2.3";
chr17	/dev/stdin	CDS	70424377	70424439	.	-	1	gene_id "c5c850f9-6e75-402d-9b60-3e88cadf8089_ENSG00000227036.2"; transcript_id "c5c850f9-6e75-402d-9b60-3e88cadf8089_ENSG00000227036.2"; exon_number "3"; exon_id "c5c850f9-6e75-402d-9b60-3e88cadf8089_ENSG00000227036.2.3";
chr17	/dev/stdin	exon	70588342	70588943	.	-	.	gene_id "c5c850f9-6e75-402d-9b60-3e88cadf8089_ENSG00000227036.2"; transcript_id "c5c850f9-6e75-402d-9b60-3e88cadf8089_ENSG00000227036.2"; exon_number "4"; exon_id "c5c850f9-6e75-402d-9b60-3e88cadf8089_ENSG00000227036.2.4";
chr17	/dev/stdin	CDS	70588342	70588943	.	-	0	gene_id "c5c850f9-6e75-402d-9b60-3e88cadf8089_ENSG00000227036.2"; transcript_id "c5c850f9-6e75-402d-9b60-3e88cadf8089_ENSG00000227036.2"; exon_number "4"; exon_id "c5c850f9-6e75-402d-9b60-3e88cadf8089_ENSG00000227036.2.4";
chr17	/dev/stdin	start_codon	70588941	70588943	.	-	0	gene_id "c5c850f9-6e75-402d-9b60-3e88cadf8089_ENSG00000227036.2"; transcript_id "c5c850f9-6e75-402d-9b60-3e88cadf8089_ENSG00000227036.2"; exon_number "4"; exon_id "c5c850f9-6e75-402d-9b60-3e88cadf8089_ENSG00000227036.2.4";
chr17	/dev/stdin	stop_codon	70400664	70400666	.	-	0	gene_id "c5c850f9-6e75-402d-9b60-3e88cadf8089_ENSG00000227036.2"; transcript_id "c5c850f9-6e75-402d-9b60-3e88cadf8089_ENSG00000227036.2"; exon_number "1"; exon_id "c5c850f9-6e75-402d-9b60-3e88cadf8089_ENSG00000227036.2.1";
chr17	/dev/stdin	transcript	70642089	71027816	.	-	.	gene_id "7557aebb-ece0-4e65-a4a5-8ec662376cc7_ENSG00000133195.7"; transcript_id "7557aebb-ece0-4e65-a4a5-8ec662376cc7_ENSG00000133195.7";
chr17	/dev/stdin	exon	70642089	70643801	.	-	.	gene_id "7557aebb-ece0-4e65-a4a5-8ec662376cc7_ENSG00000133195.7"; transcript_id "7557aebb-ece0-4e65-a4a5-8ec662376cc7_ENSG00000133195.7"; exon_number "1"; exon_id "7557aebb-ece0-4e65-a4a5-8ec662376cc7_ENSG00000133195.7.1";
chr17	/dev/stdin	CDS	70642089	70643801	.	-	2	gene_id "7557aebb-ece0-4e65-a4a5-8ec662376cc7_ENSG00000133195.7"; transcript_id "7557aebb-ece0-4e65-a4a5-8ec662376cc7_ENSG00000133195.7"; exon_number "1"; exon_id "7557aebb-ece0-4e65-a4a5-8ec662376cc7_ENSG00000133195.7.1";
chr17	/dev/stdin	exon	70644942	70645100	.	-	.	gene_id "7557aebb-ece0-4e65-a4a5-8ec662376cc7_ENSG00000133195.7"; transcript_id "7557aebb-ece0-4e65-a4a5-8ec662376cc7_ENSG00000133195.7"; exon_number "2"; exon_id "7557aebb-ece0-4e65-a4a5-8ec662376cc7_ENSG00000133195.7.2";
chr17	/dev/stdin	CDS	70644942	70645100	.	-	2	gene_id "7557aebb-ece0-4e65-a4a5-8ec662376cc7_ENSG00000133195.7"; transcript_id "7557aebb-ece0-4e65-a4a5-8ec662376cc7_ENSG00000133195.7"; exon_number "2"; exon_id "7557aebb-ece0-4e65-a4a5-8ec662376cc7_ENSG00000133195.7.2";
chr17	/dev/stdin	exon	70645309	70645407	.	-	.	gene_id "7557aebb-ece0-4e65-a4a5-8ec662376cc7_ENSG00000133195.7"; transcript_id "7557aebb-ece0-4e65-a4a5-8ec662376cc7_ENSG00000133195.7"; exon_number "3"; exon_id "7557aebb-ece0-4e65-a4a5-8ec662376cc7_ENSG00000133195.7.3";
chr17	/dev/stdin	CDS	70645309	70645407	.	-	2	gene_id "7557aebb-ece0-4e65-a4a5-8ec662376cc7_ENSG00000133195.7"; transcript_id "7557aebb-ece0-4e65-a4a5-8ec662376cc7_ENSG00000133195.7"; exon_number "3"; exon_id "7557aebb-ece0-4e65-a4a5-8ec662376cc7_ENSG00000133195.7.3";
chr17	/dev/stdin	exon	70732789	70732858	.	-	.	gene_id "7557aebb-ece0-4e65-a4a5-8ec662376cc7_ENSG00000133195.7"; transcript_id "7557aebb-ece0-4e65-a4a5-8ec662376cc7_ENSG00000133195.7"; exon_number "4"; exon_id "7557aebb-ece0-4e65-a4a5-8ec662376cc7_ENSG00000133195.7.4";
chr17	/dev/stdin	CDS	70732789	70732858	.	-	0	gene_id "7557aebb-ece0-4e65-a4a5-8ec662376cc7_ENSG00000133195.7"; transcript_id "7557aebb-ece0-4e65-a4a5-8ec662376cc7_ENSG00000133195.7"; exon_number "4"; exon_id "7557aebb-ece0-4e65-a4a5-8ec662376cc7_ENSG00000133195.7.4";
chr17	/dev/stdin	exon	70845773	70845943	.	-	.	gene_id "7557aebb-ece0-4e65-a4a5-8ec662376cc7_ENSG00000133195.7"; transcript_id "7557aebb-ece0-4e65-a4a5-8ec662376cc7_ENSG00000133195.7"; exon_number "5"; exon_id "7557aebb-ece0-4e65-a4a5-8ec662376cc7_ENSG00000133195.7.5";
chr17	/dev/stdin	CDS	70845773	70845943	.	-	0	gene_id "7557aebb-ece0-4e65-a4a5-8ec662376cc7_ENSG00000133195.7"; transcript_id "7557aebb-ece0-4e65-a4a5-8ec662376cc7_ENSG00000133195.7"; exon_number "5"; exon_id "7557aebb-ece0-4e65-a4a5-8ec662376cc7_ENSG00000133195.7.5";
chr17	/dev/stdin	exon	70943891	70944014	.	-	.	gene_id "7557aebb-ece0-4e65-a4a5-8ec662376cc7_ENSG00000133195.7"; transcript_id "7557aebb-ece0-4e65-a4a5-8ec662376cc7_ENSG00000133195.7"; exon_number "6"; exon_id "7557aebb-ece0-4e65-a4a5-8ec662376cc7_ENSG00000133195.7.6";
chr17	/dev/stdin	CDS	70943891	70944014	.	-	1	gene_id "7557aebb-ece0-4e65-a4a5-8ec662376cc7_ENSG00000133195.7"; transcript_id "7557aebb-ece0-4e65-a4a5-8ec662376cc7_ENSG00000133195.7"; exon_number "6"; exon_id "7557aebb-ece0-4e65-a4a5-8ec662376cc7_ENSG00000133195.7.6";
chr17	/dev/stdin	exon	71027695	71027816	.	-	.	gene_id "7557aebb-ece0-4e65-a4a5-8ec662376cc7_ENSG00000133195.7"; transcript_id "7557aebb-ece0-4e65-a4a5-8ec662376cc7_ENSG00000133195.7"; exon_number "7"; exon_id "7557aebb-ece0-4e65-a4a5-8ec662376cc7_ENSG00000133195.7.7";
chr17	/dev/stdin	CDS	71027695	71027816	.	-	0	gene_id "7557aebb-ece0-4e65-a4a5-8ec662376cc7_ENSG00000133195.7"; transcript_id "7557aebb-ece0-4e65-a4a5-8ec662376cc7_ENSG00000133195.7"; exon_number "7"; exon_id "7557aebb-ece0-4e65-a4a5-8ec662376cc7_ENSG00000133195.7.7";
chr17	/dev/stdin	start_codon	71027814	71027816	.	-	0	gene_id "7557aebb-ece0-4e65-a4a5-8ec662376cc7_ENSG00000133195.7"; transcript_id "7557aebb-ece0-4e65-a4a5-8ec662376cc7_ENSG00000133195.7"; exon_number "7"; exon_id "7557aebb-ece0-4e65-a4a5-8ec662376cc7_ENSG00000133195.7.7";
chr17	/dev/stdin	transcript	70642730	71088815	.	-	.	gene_id "ENST00000255559.3-1_ENSG00000133195.7"; transcript_id "ENST00000255559.3-1_ENSG00000133195.7";
chr17	/dev/stdin	exon	70642730	70643801	.	-	.	gene_id "ENST00000255559.3-1_ENSG00000133195.7"; transcript_id "ENST00000255559.3-1_ENSG00000133195.7"; exon_number "1"; exon_id "ENST00000255559.3-1_ENSG00000133195.7.1";
chr17	/dev/stdin	CDS	70642730	70643801	.	-	2	gene_id "ENST00000255559.3-1_ENSG00000133195.7"; transcript_id "ENST00000255559.3-1_ENSG00000133195.7"; exon_number "1"; exon_id "ENST00000255559.3-1_ENSG00000133195.7.1";
chr17	/dev/stdin	exon	70644942	70645100	.	-	.	gene_id "ENST00000255559.3-1_ENSG00000133195.7"; transcript_id "ENST00000255559.3-1_ENSG00000133195.7"; exon_number "2"; exon_id "ENST00000255559.3-1_ENSG00000133195.7.2";
chr17	/dev/stdin	CDS	70644942	70645100	.	-	2	gene_id "ENST00000255559.3-1_ENSG00000133195.7"; transcript_id "ENST00000255559.3-1_ENSG00000133195.7"; exon_number "2"; exon_id "ENST00000255559.3-1_ENSG00000133195.7.2";
chr17	/dev/stdin	exon	70645309	70645407	.	-	.	gene_id "ENST00000255559.3-1_ENSG00000133195.7"; transcript_id "ENST00000255559.3-1_ENSG00000133195.7"; exon_number "3"; exon_id "ENST00000255559.3-1_ENSG00000133195.7.3";
chr17	/dev/stdin	CDS	70645309	70645407	.	-	2	gene_id "ENST00000255559.3-1_ENSG00000133195.7"; transcript_id "ENST00000255559.3-1_ENSG00000133195.7"; exon_number "3"; exon_id "ENST00000255559.3-1_ENSG00000133195.7.3";
chr17	/dev/stdin	exon	70732789	70732858	.	-	.	gene_id "ENST00000255559.3-1_ENSG00000133195.7"; transcript_id "ENST00000255559.3-1_ENSG00000133195.7"; exon_number "4"; exon_id "ENST00000255559.3-1_ENSG00000133195.7.4";
chr17	/dev/stdin	CDS	70732789	70732858	.	-	0	gene_id "ENST00000255559.3-1_ENSG00000133195.7"; transcript_id "ENST00000255559.3-1_ENSG00000133195.7"; exon_number "4"; exon_id "ENST00000255559.3-1_ENSG00000133195.7.4";
chr17	/dev/stdin	exon	70845773	70845943	.	-	.	gene_id "ENST00000255559.3-1_ENSG00000133195.7"; transcript_id "ENST00000255559.3-1_ENSG00000133195.7"; exon_number "5"; exon_id "ENST00000255559.3-1_ENSG00000133195.7.5";
chr17	/dev/stdin	CDS	70845773	70845943	.	-	0	gene_id "ENST00000255559.3-1_ENSG00000133195.7"; transcript_id "ENST00000255559.3-1_ENSG00000133195.7"; exon_number "5"; exon_id "ENST00000255559.3-1_ENSG00000133195.7.5";
chr17	/dev/stdin	exon	70943891	70944014	.	-	.	gene_id "ENST00000255559.3-1_ENSG00000133195.7"; transcript_id "ENST00000255559.3-1_ENSG00000133195.7"; exon_number "6"; exon_id "ENST00000255559.3-1_ENSG00000133195.7.6";
chr17	/dev/stdin	CDS	70943891	70944014	.	-	1	gene_id "ENST00000255559.3-1_ENSG00000133195.7"; transcript_id "ENST00000255559.3-1_ENSG00000133195.7"; exon_number "6"; exon_id "ENST00000255559.3-1_ENSG00000133195.7.6";
chr17	/dev/stdin	exon	71027695	71027853	.	-	.	gene_id "ENST00000255559.3-1_ENSG00000133195.7"; transcript_id "ENST00000255559.3-1_ENSG00000133195.7"; exon_number "7"; exon_id "ENST00000255559.3-1_ENSG00000133195.7.7";
chr17	/dev/stdin	CDS	71027695	71027853	.	-	1	gene_id "ENST00000255559.3-1_ENSG00000133195.7"; transcript_id "ENST00000255559.3-1_ENSG00000133195.7"; exon_number "7"; exon_id "ENST00000255559.3-1_ENSG00000133195.7.7";
chr17	/dev/stdin	exon	71080947	71080985	.	-	.	gene_id "ENST00000255559.3-1_ENSG00000133195.7"; transcript_id "ENST00000255559.3-1_ENSG00000133195.7"; exon_number "8"; exon_id "ENST00000255559.3-1_ENSG00000133195.7.8";
chr17	/dev/stdin	CDS	71080947	71080985	.	-	1	gene_id "ENST00000255559.3-1_ENSG00000133195.7"; transcript_id "ENST00000255559.3-1_ENSG00000133195.7"; exon_number "8"; exon_id "ENST00000255559.3-1_ENSG00000133195.7.8";
chr17	/dev/stdin	exon	71084796	71084914	.	-	.	gene_id "ENST00000255559.3-1_ENSG00000133195.7"; transcript_id "ENST00000255559.3-1_ENSG00000133195.7"; exon_number "9"; exon_id "ENST00000255559.3-1_ENSG00000133195.7.9";
chr17	/dev/stdin	CDS	71084796	71084914	.	-	0	gene_id "ENST00000255559.3-1_ENSG00000133195.7"; transcript_id "ENST00000255559.3-1_ENSG00000133195.7"; exon_number "9"; exon_id "ENST00000255559.3-1_ENSG00000133195.7.9";
chr17	/dev/stdin	exon	71088750	71088815	.	-	.	gene_id "ENST00000255559.3-1_ENSG00000133195.7"; transcript_id "ENST00000255559.3-1_ENSG00000133195.7"; exon_number "10"; exon_id "ENST00000255559.3-1_ENSG00000133195.7.10";
chr17	/dev/stdin	CDS	71088750	71088815	.	-	0	gene_id "ENST00000255559.3-1_ENSG00000133195.7"; transcript_id "ENST00000255559.3-1_ENSG00000133195.7"; exon_number "10"; exon_id "ENST00000255559.3-1_ENSG00000133195.7.10";
chr17	/dev/stdin	start_codon	71088813	71088815	.	-	0	gene_id "ENST00000255559.3-1_ENSG00000133195.7"; transcript_id "ENST00000255559.3-1_ENSG00000133195.7"; exon_number "10"; exon_id "ENST00000255559.3-1_ENSG00000133195.7.10";
chr17	/dev/stdin	transcript	70643612	71088815	.	-	.	gene_id "919b8e90-33e1-452b-b0bb-73b9ce052727_ENSG00000133195.7"; transcript_id "919b8e90-33e1-452b-b0bb-73b9ce052727_ENSG00000133195.7";
chr17	/dev/stdin	exon	70643612	70643801	.	-	.	gene_id "919b8e90-33e1-452b-b0bb-73b9ce052727_ENSG00000133195.7"; transcript_id "919b8e90-33e1-452b-b0bb-73b9ce052727_ENSG00000133195.7"; exon_number "1"; exon_id "919b8e90-33e1-452b-b0bb-73b9ce052727_ENSG00000133195.7.1";
chr17	/dev/stdin	CDS	70643612	70643801	.	-	0	gene_id "919b8e90-33e1-452b-b0bb-73b9ce052727_ENSG00000133195.7"; transcript_id "919b8e90-33e1-452b-b0bb-73b9ce052727_ENSG00000133195.7"; exon_number "1"; exon_id "919b8e90-33e1-452b-b0bb-73b9ce052727_ENSG00000133195.7.1";
chr17	/dev/stdin	exon	70644942	70645100	.	-	.	gene_id "919b8e90-33e1-452b-b0bb-73b9ce052727_ENSG00000133195.7"; transcript_id "919b8e90-33e1-452b-b0bb-73b9ce052727_ENSG00000133195.7"; exon_number "2"; exon_id "919b8e90-33e1-452b-b0bb-73b9ce052727_ENSG00000133195.7.2";
chr17	/dev/stdin	CDS	70644942	70645100	.	-	0	gene_id "919b8e90-33e1-452b-b0bb-73b9ce052727_ENSG00000133195.7"; transcript_id "919b8e90-33e1-452b-b0bb-73b9ce052727_ENSG00000133195.7"; exon_number "2"; exon_id "919b8e90-33e1-452b-b0bb-73b9ce052727_ENSG00000133195.7.2";
chr17	/dev/stdin	exon	70645309	70645407	.	-	.	gene_id "919b8e90-33e1-452b-b0bb-73b9ce052727_ENSG00000133195.7"; transcript_id "919b8e90-33e1-452b-b0bb-73b9ce052727_ENSG00000133195.7"; exon_number "3"; exon_id "919b8e90-33e1-452b-b0bb-73b9ce052727_ENSG00000133195.7.3";
chr17	/dev/stdin	CDS	70645309	70645407	.	-	0	gene_id "919b8e90-33e1-452b-b0bb-73b9ce052727_ENSG00000133195.7"; transcript_id "919b8e90-33e1-452b-b0bb-73b9ce052727_ENSG00000133195.7"; exon_number "3"; exon_id "919b8e90-33e1-452b-b0bb-73b9ce052727_ENSG00000133195.7.3";
chr17	/dev/stdin	exon	70732789	70732858	.	-	.	gene_id "919b8e90-33e1-452b-b0bb-73b9ce052727_ENSG00000133195.7"; transcript_id "919b8e90-33e1-452b-b0bb-73b9ce052727_ENSG00000133195.7"; exon_number "4"; exon_id "919b8e90-33e1-452b-b0bb-73b9ce052727_ENSG00000133195.7.4";
chr17	/dev/stdin	CDS	70732789	70732858	.	-	1	gene_id "919b8e90-33e1-452b-b0bb-73b9ce052727_ENSG00000133195.7"; transcript_id "919b8e90-33e1-452b-b0bb-73b9ce052727_ENSG00000133195.7"; exon_number "4"; exon_id "919b8e90-33e1-452b-b0bb-73b9ce052727_ENSG00000133195.7.4";
chr17	/dev/stdin	exon	70845773	70845943	.	-	.	gene_id "919b8e90-33e1-452b-b0bb-73b9ce052727_ENSG00000133195.7"; transcript_id "919b8e90-33e1-452b-b0bb-73b9ce052727_ENSG00000133195.7"; exon_number "5"; exon_id "919b8e90-33e1-452b-b0bb-73b9ce052727_ENSG00000133195.7.5";
chr17	/dev/stdin	CDS	70845773	70845943	.	-	1	gene_id "919b8e90-33e1-452b-b0bb-73b9ce052727_ENSG00000133195.7"; transcript_id "919b8e90-33e1-452b-b0bb-73b9ce052727_ENSG00000133195.7"; exon_number "5"; exon_id "919b8e90-33e1-452b-b0bb-73b9ce052727_ENSG00000133195.7.5";
chr17	/dev/stdin	exon	70943891	70944014	.	-	.	gene_id "919b8e90-33e1-452b-b0bb-73b9ce052727_ENSG00000133195.7"; transcript_id "919b8e90-33e1-452b-b0bb-73b9ce052727_ENSG00000133195.7"; exon_number "6"; exon_id "919b8e90-33e1-452b-b0bb-73b9ce052727_ENSG00000133195.7.6";
chr17	/dev/stdin	CDS	70943891	70944014	.	-	2	gene_id "919b8e90-33e1-452b-b0bb-73b9ce052727_ENSG00000133195.7"; transcript_id "919b8e90-33e1-452b-b0bb-73b9ce052727_ENSG00000133195.7"; exon_number "6"; exon_id "919b8e90-33e1-452b-b0bb-73b9ce052727_ENSG00000133195.7.6";
chr17	/dev/stdin	exon	71027695	71027853	.	-	.	gene_id "919b8e90-33e1-452b-b0bb-73b9ce052727_ENSG00000133195.7"; transcript_id "919b8e90-33e1-452b-b0bb-73b9ce052727_ENSG00000133195.7"; exon_number "7"; exon_id "919b8e90-33e1-452b-b0bb-73b9ce052727_ENSG00000133195.7.7";
chr17	/dev/stdin	CDS	71027695	71027853	.	-	2	gene_id "919b8e90-33e1-452b-b0bb-73b9ce052727_ENSG00000133195.7"; transcript_id "919b8e90-33e1-452b-b0bb-73b9ce052727_ENSG00000133195.7"; exon_number "7"; exon_id "919b8e90-33e1-452b-b0bb-73b9ce052727_ENSG00000133195.7.7";
chr17	/dev/stdin	exon	71080947	71080985	.	-	.	gene_id "919b8e90-33e1-452b-b0bb-73b9ce052727_ENSG00000133195.7"; transcript_id "919b8e90-33e1-452b-b0bb-73b9ce052727_ENSG00000133195.7"; exon_number "8"; exon_id "919b8e90-33e1-452b-b0bb-73b9ce052727_ENSG00000133195.7.8";
chr17	/dev/stdin	CDS	71080947	71080985	.	-	2	gene_id "919b8e90-33e1-452b-b0bb-73b9ce052727_ENSG00000133195.7"; transcript_id "919b8e90-33e1-452b-b0bb-73b9ce052727_ENSG00000133195.7"; exon_number "8"; exon_id "919b8e90-33e1-452b-b0bb-73b9ce052727_ENSG00000133195.7.8";
chr17	/dev/stdin	exon	71084796	71084914	.	-	.	gene_id "919b8e90-33e1-452b-b0bb-73b9ce052727_ENSG00000133195.7"; transcript_id "919b8e90-33e1-452b-b0bb-73b9ce052727_ENSG00000133195.7"; exon_number "9"; exon_id "919b8e90-33e1-452b-b0bb-73b9ce052727_ENSG00000133195.7.9";
chr17	/dev/stdin	CDS	71084796	71084914	.	-	1	gene_id "919b8e90-33e1-452b-b0bb-73b9ce052727_ENSG00000133195.7"; transcript_id "919b8e90-33e1-452b-b0bb-73b9ce052727_ENSG00000133195.7"; exon_number "9"; exon_id "919b8e90-33e1-452b-b0bb-73b9ce052727_ENSG00000133195.7.9";
chr17	/dev/stdin	exon	71088634	71088815	.	-	.	gene_id "919b8e90-33e1-452b-b0bb-73b9ce052727_ENSG00000133195.7"; transcript_id "919b8e90-33e1-452b-b0bb-73b9ce052727_ENSG00000133195.7"; exon_number "10"; exon_id "919b8e90-33e1-452b-b0bb-73b9ce052727_ENSG00000133195.7.10";
chr17	/dev/stdin	CDS	71088634	71088815	.	-	0	gene_id "919b8e90-33e1-452b-b0bb-73b9ce052727_ENSG00000133195.7"; transcript_id "919b8e90-33e1-452b-b0bb-73b9ce052727_ENSG00000133195.7"; exon_number "10"; exon_id "919b8e90-33e1-452b-b0bb-73b9ce052727_ENSG00000133195.7.10";
chr17	/dev/stdin	start_codon	71088813	71088815	.	-	0	gene_id "919b8e90-33e1-452b-b0bb-73b9ce052727_ENSG00000133195.7"; transcript_id "919b8e90-33e1-452b-b0bb-73b9ce052727_ENSG00000133195.7"; exon_number "10"; exon_id "919b8e90-33e1-452b-b0bb-73b9ce052727_ENSG00000133195.7.10";
chr17	/dev/stdin	transcript	70833940	71088815	.	-	.	gene_id "ENST00000579732.1_ENSG00000133195.7"; transcript_id "ENST00000579732.1_ENSG00000133195.7";
chr17	/dev/stdin	exon	70833940	70834259	.	-	.	gene_id "ENST00000579732.1_ENSG00000133195.7"; transcript_id "ENST00000579732.1_ENSG00000133195.7"; exon_number "1"; exon_id "ENST00000579732.1_ENSG00000133195.7.1";
chr17	/dev/stdin	CDS	70833940	70834259	.	-	0	gene_id "ENST00000579732.1_ENSG00000133195.7"; transcript_id "ENST00000579732.1_ENSG00000133195.7"; exon_number "1"; exon_id "ENST00000579732.1_ENSG00000133195.7.1";
chr17	/dev/stdin	exon	70845773	70845943	.	-	.	gene_id "ENST00000579732.1_ENSG00000133195.7"; transcript_id "ENST00000579732.1_ENSG00000133195.7"; exon_number "2"; exon_id "ENST00000579732.1_ENSG00000133195.7.2";
chr17	/dev/stdin	CDS	70845773	70845943	.	-	0	gene_id "ENST00000579732.1_ENSG00000133195.7"; transcript_id "ENST00000579732.1_ENSG00000133195.7"; exon_number "2"; exon_id "ENST00000579732.1_ENSG00000133195.7.2";
chr17	/dev/stdin	exon	70943891	70944014	.	-	.	gene_id "ENST00000579732.1_ENSG00000133195.7"; transcript_id "ENST00000579732.1_ENSG00000133195.7"; exon_number "3"; exon_id "ENST00000579732.1_ENSG00000133195.7.3";
chr17	/dev/stdin	CDS	70943891	70944014	.	-	1	gene_id "ENST00000579732.1_ENSG00000133195.7"; transcript_id "ENST00000579732.1_ENSG00000133195.7"; exon_number "3"; exon_id "ENST00000579732.1_ENSG00000133195.7.3";
chr17	/dev/stdin	exon	71027695	71027853	.	-	.	gene_id "ENST00000579732.1_ENSG00000133195.7"; transcript_id "ENST00000579732.1_ENSG00000133195.7"; exon_number "4"; exon_id "ENST00000579732.1_ENSG00000133195.7.4";
chr17	/dev/stdin	CDS	71027695	71027853	.	-	1	gene_id "ENST00000579732.1_ENSG00000133195.7"; transcript_id "ENST00000579732.1_ENSG00000133195.7"; exon_number "4"; exon_id "ENST00000579732.1_ENSG00000133195.7.4";
chr17	/dev/stdin	exon	71080947	71080985	.	-	.	gene_id "ENST00000579732.1_ENSG00000133195.7"; transcript_id "ENST00000579732.1_ENSG00000133195.7"; exon_number "5"; exon_id "ENST00000579732.1_ENSG00000133195.7.5";
chr17	/dev/stdin	CDS	71080947	71080985	.	-	1	gene_id "ENST00000579732.1_ENSG00000133195.7"; transcript_id "ENST00000579732.1_ENSG00000133195.7"; exon_number "5"; exon_id "ENST00000579732.1_ENSG00000133195.7.5";
chr17	/dev/stdin	exon	71084796	71084914	.	-	.	gene_id "ENST00000579732.1_ENSG00000133195.7"; transcript_id "ENST00000579732.1_ENSG00000133195.7"; exon_number "6"; exon_id "ENST00000579732.1_ENSG00000133195.7.6";
chr17	/dev/stdin	CDS	71084796	71084914	.	-	0	gene_id "ENST00000579732.1_ENSG00000133195.7"; transcript_id "ENST00000579732.1_ENSG00000133195.7"; exon_number "6"; exon_id "ENST00000579732.1_ENSG00000133195.7.6";
chr17	/dev/stdin	exon	71088750	71088815	.	-	.	gene_id "ENST00000579732.1_ENSG00000133195.7"; transcript_id "ENST00000579732.1_ENSG00000133195.7"; exon_number "7"; exon_id "ENST00000579732.1_ENSG00000133195.7.7";
chr17	/dev/stdin	CDS	71088750	71088815	.	-	0	gene_id "ENST00000579732.1_ENSG00000133195.7"; transcript_id "ENST00000579732.1_ENSG00000133195.7"; exon_number "7"; exon_id "ENST00000579732.1_ENSG00000133195.7.7";
chr17	/dev/stdin	start_codon	71088813	71088815	.	-	0	gene_id "ENST00000579732.1_ENSG00000133195.7"; transcript_id "ENST00000579732.1_ENSG00000133195.7"; exon_number "7"; exon_id "ENST00000579732.1_ENSG00000133195.7.7";
chr17	/dev/stdin	transcript	71189130	71204559	.	+	.	gene_id "ENST00000299886.4_ENSG00000166685.7"; transcript_id "ENST00000299886.4_ENSG00000166685.7";
chr17	/dev/stdin	exon	71189130	71189523	.	+	.	gene_id "ENST00000299886.4_ENSG00000166685.7"; transcript_id "ENST00000299886.4_ENSG00000166685.7"; exon_number "1"; exon_id "ENST00000299886.4_ENSG00000166685.7.1";
chr17	/dev/stdin	CDS	71189130	71189523	.	+	0	gene_id "ENST00000299886.4_ENSG00000166685.7"; transcript_id "ENST00000299886.4_ENSG00000166685.7"; exon_number "1"; exon_id "ENST00000299886.4_ENSG00000166685.7.1";
chr17	/dev/stdin	exon	71192646	71192890	.	+	.	gene_id "ENST00000299886.4_ENSG00000166685.7"; transcript_id "ENST00000299886.4_ENSG00000166685.7"; exon_number "2"; exon_id "ENST00000299886.4_ENSG00000166685.7.2";
chr17	/dev/stdin	CDS	71192646	71192890	.	+	2	gene_id "ENST00000299886.4_ENSG00000166685.7"; transcript_id "ENST00000299886.4_ENSG00000166685.7"; exon_number "2"; exon_id "ENST00000299886.4_ENSG00000166685.7.2";
chr17	/dev/stdin	exon	71193039	71193220	.	+	.	gene_id "ENST00000299886.4_ENSG00000166685.7"; transcript_id "ENST00000299886.4_ENSG00000166685.7"; exon_number "3"; exon_id "ENST00000299886.4_ENSG00000166685.7.3";
chr17	/dev/stdin	CDS	71193039	71193220	.	+	0	gene_id "ENST00000299886.4_ENSG00000166685.7"; transcript_id "ENST00000299886.4_ENSG00000166685.7"; exon_number "3"; exon_id "ENST00000299886.4_ENSG00000166685.7.3";
chr17	/dev/stdin	exon	71193365	71193535	.	+	.	gene_id "ENST00000299886.4_ENSG00000166685.7"; transcript_id "ENST00000299886.4_ENSG00000166685.7"; exon_number "4"; exon_id "ENST00000299886.4_ENSG00000166685.7.4";
chr17	/dev/stdin	CDS	71193365	71193535	.	+	1	gene_id "ENST00000299886.4_ENSG00000166685.7"; transcript_id "ENST00000299886.4_ENSG00000166685.7"; exon_number "4"; exon_id "ENST00000299886.4_ENSG00000166685.7.4";
chr17	/dev/stdin	exon	71196004	71196160	.	+	.	gene_id "ENST00000299886.4_ENSG00000166685.7"; transcript_id "ENST00000299886.4_ENSG00000166685.7"; exon_number "5"; exon_id "ENST00000299886.4_ENSG00000166685.7.5";
chr17	/dev/stdin	CDS	71196004	71196160	.	+	1	gene_id "ENST00000299886.4_ENSG00000166685.7"; transcript_id "ENST00000299886.4_ENSG00000166685.7"; exon_number "5"; exon_id "ENST00000299886.4_ENSG00000166685.7.5";
chr17	/dev/stdin	exon	71196705	71196915	.	+	.	gene_id "ENST00000299886.4_ENSG00000166685.7"; transcript_id "ENST00000299886.4_ENSG00000166685.7"; exon_number "6"; exon_id "ENST00000299886.4_ENSG00000166685.7.6";
chr17	/dev/stdin	CDS	71196705	71196915	.	+	0	gene_id "ENST00000299886.4_ENSG00000166685.7"; transcript_id "ENST00000299886.4_ENSG00000166685.7"; exon_number "6"; exon_id "ENST00000299886.4_ENSG00000166685.7.6";
chr17	/dev/stdin	exon	71197248	71198039	.	+	.	gene_id "ENST00000299886.4_ENSG00000166685.7"; transcript_id "ENST00000299886.4_ENSG00000166685.7"; exon_number "7"; exon_id "ENST00000299886.4_ENSG00000166685.7.7";
chr17	/dev/stdin	CDS	71197248	71198039	.	+	2	gene_id "ENST00000299886.4_ENSG00000166685.7"; transcript_id "ENST00000299886.4_ENSG00000166685.7"; exon_number "7"; exon_id "ENST00000299886.4_ENSG00000166685.7.7";
chr17	/dev/stdin	exon	71199139	71199285	.	+	.	gene_id "ENST00000299886.4_ENSG00000166685.7"; transcript_id "ENST00000299886.4_ENSG00000166685.7"; exon_number "8"; exon_id "ENST00000299886.4_ENSG00000166685.7.8";
chr17	/dev/stdin	CDS	71199139	71199285	.	+	2	gene_id "ENST00000299886.4_ENSG00000166685.7"; transcript_id "ENST00000299886.4_ENSG00000166685.7"; exon_number "8"; exon_id "ENST00000299886.4_ENSG00000166685.7.8";
chr17	/dev/stdin	exon	71199771	71199932	.	+	.	gene_id "ENST00000299886.4_ENSG00000166685.7"; transcript_id "ENST00000299886.4_ENSG00000166685.7"; exon_number "9"; exon_id "ENST00000299886.4_ENSG00000166685.7.9";
chr17	/dev/stdin	CDS	71199771	71199932	.	+	2	gene_id "ENST00000299886.4_ENSG00000166685.7"; transcript_id "ENST00000299886.4_ENSG00000166685.7"; exon_number "9"; exon_id "ENST00000299886.4_ENSG00000166685.7.9";
chr17	/dev/stdin	exon	71201692	71201819	.	+	.	gene_id "ENST00000299886.4_ENSG00000166685.7"; transcript_id "ENST00000299886.4_ENSG00000166685.7"; exon_number "10"; exon_id "ENST00000299886.4_ENSG00000166685.7.10";
chr17	/dev/stdin	CDS	71201692	71201819	.	+	2	gene_id "ENST00000299886.4_ENSG00000166685.7"; transcript_id "ENST00000299886.4_ENSG00000166685.7"; exon_number "10"; exon_id "ENST00000299886.4_ENSG00000166685.7.10";
chr17	/dev/stdin	exon	71202293	71202401	.	+	.	gene_id "ENST00000299886.4_ENSG00000166685.7"; transcript_id "ENST00000299886.4_ENSG00000166685.7"; exon_number "11"; exon_id "ENST00000299886.4_ENSG00000166685.7.11";
chr17	/dev/stdin	CDS	71202293	71202401	.	+	0	gene_id "ENST00000299886.4_ENSG00000166685.7"; transcript_id "ENST00000299886.4_ENSG00000166685.7"; exon_number "11"; exon_id "ENST00000299886.4_ENSG00000166685.7.11";
chr17	/dev/stdin	exon	71202847	71202956	.	+	.	gene_id "ENST00000299886.4_ENSG00000166685.7"; transcript_id "ENST00000299886.4_ENSG00000166685.7"; exon_number "12"; exon_id "ENST00000299886.4_ENSG00000166685.7.12";
chr17	/dev/stdin	CDS	71202847	71202956	.	+	2	gene_id "ENST00000299886.4_ENSG00000166685.7"; transcript_id "ENST00000299886.4_ENSG00000166685.7"; exon_number "12"; exon_id "ENST00000299886.4_ENSG00000166685.7.12";
chr17	/dev/stdin	exon	71203320	71203395	.	+	.	gene_id "ENST00000299886.4_ENSG00000166685.7"; transcript_id "ENST00000299886.4_ENSG00000166685.7"; exon_number "13"; exon_id "ENST00000299886.4_ENSG00000166685.7.13";
chr17	/dev/stdin	CDS	71203320	71203395	.	+	0	gene_id "ENST00000299886.4_ENSG00000166685.7"; transcript_id "ENST00000299886.4_ENSG00000166685.7"; exon_number "13"; exon_id "ENST00000299886.4_ENSG00000166685.7.13";
chr17	/dev/stdin	exon	71204453	71204559	.	+	.	gene_id "ENST00000299886.4_ENSG00000166685.7"; transcript_id "ENST00000299886.4_ENSG00000166685.7"; exon_number "14"; exon_id "ENST00000299886.4_ENSG00000166685.7.14";
chr17	/dev/stdin	CDS	71204453	71204556	.	+	2	gene_id "ENST00000299886.4_ENSG00000166685.7"; transcript_id "ENST00000299886.4_ENSG00000166685.7"; exon_number "14"; exon_id "ENST00000299886.4_ENSG00000166685.7.14";
chr17	/dev/stdin	start_codon	71189130	71189132	.	+	0	gene_id "ENST00000299886.4_ENSG00000166685.7"; transcript_id "ENST00000299886.4_ENSG00000166685.7"; exon_number "1"; exon_id "ENST00000299886.4_ENSG00000166685.7.1";
chr17	/dev/stdin	stop_codon	71204557	71204559	.	+	0	gene_id "ENST00000299886.4_ENSG00000166685.7"; transcript_id "ENST00000299886.4_ENSG00000166685.7"; exon_number "14"; exon_id "ENST00000299886.4_ENSG00000166685.7.14";
chr17	/dev/stdin	transcript	71201276	71204559	.	+	.	gene_id "1ced2f31-47e8-47a9-9122-0e334d5ec8c2_ENSG00000166685.7"; transcript_id "1ced2f31-47e8-47a9-9122-0e334d5ec8c2_ENSG00000166685.7";
chr17	/dev/stdin	exon	71201276	71202401	.	+	.	gene_id "1ced2f31-47e8-47a9-9122-0e334d5ec8c2_ENSG00000166685.7"; transcript_id "1ced2f31-47e8-47a9-9122-0e334d5ec8c2_ENSG00000166685.7"; exon_number "1"; exon_id "1ced2f31-47e8-47a9-9122-0e334d5ec8c2_ENSG00000166685.7.1";
chr17	/dev/stdin	CDS	71201276	71202401	.	+	0	gene_id "1ced2f31-47e8-47a9-9122-0e334d5ec8c2_ENSG00000166685.7"; transcript_id "1ced2f31-47e8-47a9-9122-0e334d5ec8c2_ENSG00000166685.7"; exon_number "1"; exon_id "1ced2f31-47e8-47a9-9122-0e334d5ec8c2_ENSG00000166685.7.1";
chr17	/dev/stdin	exon	71202847	71202956	.	+	.	gene_id "1ced2f31-47e8-47a9-9122-0e334d5ec8c2_ENSG00000166685.7"; transcript_id "1ced2f31-47e8-47a9-9122-0e334d5ec8c2_ENSG00000166685.7"; exon_number "2"; exon_id "1ced2f31-47e8-47a9-9122-0e334d5ec8c2_ENSG00000166685.7.2";
chr17	/dev/stdin	CDS	71202847	71202956	.	+	2	gene_id "1ced2f31-47e8-47a9-9122-0e334d5ec8c2_ENSG00000166685.7"; transcript_id "1ced2f31-47e8-47a9-9122-0e334d5ec8c2_ENSG00000166685.7"; exon_number "2"; exon_id "1ced2f31-47e8-47a9-9122-0e334d5ec8c2_ENSG00000166685.7.2";
chr17	/dev/stdin	exon	71203320	71203395	.	+	.	gene_id "1ced2f31-47e8-47a9-9122-0e334d5ec8c2_ENSG00000166685.7"; transcript_id "1ced2f31-47e8-47a9-9122-0e334d5ec8c2_ENSG00000166685.7"; exon_number "3"; exon_id "1ced2f31-47e8-47a9-9122-0e334d5ec8c2_ENSG00000166685.7.3";
chr17	/dev/stdin	CDS	71203320	71203395	.	+	0	gene_id "1ced2f31-47e8-47a9-9122-0e334d5ec8c2_ENSG00000166685.7"; transcript_id "1ced2f31-47e8-47a9-9122-0e334d5ec8c2_ENSG00000166685.7"; exon_number "3"; exon_id "1ced2f31-47e8-47a9-9122-0e334d5ec8c2_ENSG00000166685.7.3";
chr17	/dev/stdin	exon	71204453	71204559	.	+	.	gene_id "1ced2f31-47e8-47a9-9122-0e334d5ec8c2_ENSG00000166685.7"; transcript_id "1ced2f31-47e8-47a9-9122-0e334d5ec8c2_ENSG00000166685.7"; exon_number "4"; exon_id "1ced2f31-47e8-47a9-9122-0e334d5ec8c2_ENSG00000166685.7.4";
chr17	/dev/stdin	CDS	71204453	71204556	.	+	2	gene_id "1ced2f31-47e8-47a9-9122-0e334d5ec8c2_ENSG00000166685.7"; transcript_id "1ced2f31-47e8-47a9-9122-0e334d5ec8c2_ENSG00000166685.7"; exon_number "4"; exon_id "1ced2f31-47e8-47a9-9122-0e334d5ec8c2_ENSG00000166685.7.4";
chr17	/dev/stdin	start_codon	71201276	71201278	.	+	0	gene_id "1ced2f31-47e8-47a9-9122-0e334d5ec8c2_ENSG00000166685.7"; transcript_id "1ced2f31-47e8-47a9-9122-0e334d5ec8c2_ENSG00000166685.7"; exon_number "1"; exon_id "1ced2f31-47e8-47a9-9122-0e334d5ec8c2_ENSG00000166685.7.1";
chr17	/dev/stdin	stop_codon	71204557	71204559	.	+	0	gene_id "1ced2f31-47e8-47a9-9122-0e334d5ec8c2_ENSG00000166685.7"; transcript_id "1ced2f31-47e8-47a9-9122-0e334d5ec8c2_ENSG00000166685.7"; exon_number "4"; exon_id "1ced2f31-47e8-47a9-9122-0e334d5ec8c2_ENSG00000166685.7.4";
chr17	/dev/stdin	transcript	71205261	71228459	.	-	.	gene_id "ENST00000403627.3-1_ENSG00000133193.8"; transcript_id "ENST00000403627.3-1_ENSG00000133193.8";
chr17	/dev/stdin	exon	71205261	71205907	.	-	.	gene_id "ENST00000403627.3-1_ENSG00000133193.8"; transcript_id "ENST00000403627.3-1_ENSG00000133193.8"; exon_number "1"; exon_id "ENST00000403627.3-1_ENSG00000133193.8.1";
chr17	/dev/stdin	CDS	71205261	71205907	.	-	1	gene_id "ENST00000403627.3-1_ENSG00000133193.8"; transcript_id "ENST00000403627.3-1_ENSG00000133193.8"; exon_number "1"; exon_id "ENST00000403627.3-1_ENSG00000133193.8.1";
chr17	/dev/stdin	exon	71223304	71223403	.	-	.	gene_id "ENST00000403627.3-1_ENSG00000133193.8"; transcript_id "ENST00000403627.3-1_ENSG00000133193.8"; exon_number "2"; exon_id "ENST00000403627.3-1_ENSG00000133193.8.2";
chr17	/dev/stdin	CDS	71223304	71223403	.	-	2	gene_id "ENST00000403627.3-1_ENSG00000133193.8"; transcript_id "ENST00000403627.3-1_ENSG00000133193.8"; exon_number "2"; exon_id "ENST00000403627.3-1_ENSG00000133193.8.2";
chr17	/dev/stdin	exon	71228225	71228459	.	-	.	gene_id "ENST00000403627.3-1_ENSG00000133193.8"; transcript_id "ENST00000403627.3-1_ENSG00000133193.8"; exon_number "3"; exon_id "ENST00000403627.3-1_ENSG00000133193.8.3";
chr17	/dev/stdin	CDS	71228225	71228459	.	-	0	gene_id "ENST00000403627.3-1_ENSG00000133193.8"; transcript_id "ENST00000403627.3-1_ENSG00000133193.8"; exon_number "3"; exon_id "ENST00000403627.3-1_ENSG00000133193.8.3";
chr17	/dev/stdin	start_codon	71228457	71228459	.	-	0	gene_id "ENST00000403627.3-1_ENSG00000133193.8"; transcript_id "ENST00000403627.3-1_ENSG00000133193.8"; exon_number "3"; exon_id "ENST00000403627.3-1_ENSG00000133193.8.3";
chr17	/dev/stdin	transcript	71205259	71228459	.	-	.	gene_id "ENST00000405159.3-1_ENSG00000133193.8"; transcript_id "ENST00000405159.3-1_ENSG00000133193.8";
chr17	/dev/stdin	exon	71205259	71205907	.	-	.	gene_id "ENST00000405159.3-1_ENSG00000133193.8"; transcript_id "ENST00000405159.3-1_ENSG00000133193.8"; exon_number "1"; exon_id "ENST00000405159.3-1_ENSG00000133193.8.1";
chr17	/dev/stdin	CDS	71205262	71205907	.	-	1	gene_id "ENST00000405159.3-1_ENSG00000133193.8"; transcript_id "ENST00000405159.3-1_ENSG00000133193.8"; exon_number "1"; exon_id "ENST00000405159.3-1_ENSG00000133193.8.1";
chr17	/dev/stdin	exon	71208817	71208879	.	-	.	gene_id "ENST00000405159.3-1_ENSG00000133193.8"; transcript_id "ENST00000405159.3-1_ENSG00000133193.8"; exon_number "2"; exon_id "ENST00000405159.3-1_ENSG00000133193.8.2";
chr17	/dev/stdin	CDS	71208817	71208879	.	-	1	gene_id "ENST00000405159.3-1_ENSG00000133193.8"; transcript_id "ENST00000405159.3-1_ENSG00000133193.8"; exon_number "2"; exon_id "ENST00000405159.3-1_ENSG00000133193.8.2";
chr17	/dev/stdin	exon	71223304	71223403	.	-	.	gene_id "ENST00000405159.3-1_ENSG00000133193.8"; transcript_id "ENST00000405159.3-1_ENSG00000133193.8"; exon_number "3"; exon_id "ENST00000405159.3-1_ENSG00000133193.8.3";
chr17	/dev/stdin	CDS	71223304	71223403	.	-	2	gene_id "ENST00000405159.3-1_ENSG00000133193.8"; transcript_id "ENST00000405159.3-1_ENSG00000133193.8"; exon_number "3"; exon_id "ENST00000405159.3-1_ENSG00000133193.8.3";
chr17	/dev/stdin	exon	71228225	71228459	.	-	.	gene_id "ENST00000405159.3-1_ENSG00000133193.8"; transcript_id "ENST00000405159.3-1_ENSG00000133193.8"; exon_number "4"; exon_id "ENST00000405159.3-1_ENSG00000133193.8.4";
chr17	/dev/stdin	CDS	71228225	71228459	.	-	0	gene_id "ENST00000405159.3-1_ENSG00000133193.8"; transcript_id "ENST00000405159.3-1_ENSG00000133193.8"; exon_number "4"; exon_id "ENST00000405159.3-1_ENSG00000133193.8.4";
chr17	/dev/stdin	start_codon	71228457	71228459	.	-	0	gene_id "ENST00000405159.3-1_ENSG00000133193.8"; transcript_id "ENST00000405159.3-1_ENSG00000133193.8"; exon_number "4"; exon_id "ENST00000405159.3-1_ENSG00000133193.8.4";
chr17	/dev/stdin	stop_codon	71205259	71205261	.	-	0	gene_id "ENST00000405159.3-1_ENSG00000133193.8"; transcript_id "ENST00000405159.3-1_ENSG00000133193.8"; exon_number "1"; exon_id "ENST00000405159.3-1_ENSG00000133193.8.1";
chr17	/dev/stdin	transcript	71205261	71228459	.	-	.	gene_id "ENST00000581110.1_ENSG00000133193.8"; transcript_id "ENST00000581110.1_ENSG00000133193.8";
chr17	/dev/stdin	exon	71205261	71205907	.	-	.	gene_id "ENST00000581110.1_ENSG00000133193.8"; transcript_id "ENST00000581110.1_ENSG00000133193.8"; exon_number "1"; exon_id "ENST00000581110.1_ENSG00000133193.8.1";
chr17	/dev/stdin	CDS	71205264	71205907	.	-	2	gene_id "ENST00000581110.1_ENSG00000133193.8"; transcript_id "ENST00000581110.1_ENSG00000133193.8"; exon_number "1"; exon_id "ENST00000581110.1_ENSG00000133193.8.1";
chr17	/dev/stdin	exon	71228225	71228459	.	-	.	gene_id "ENST00000581110.1_ENSG00000133193.8"; transcript_id "ENST00000581110.1_ENSG00000133193.8"; exon_number "2"; exon_id "ENST00000581110.1_ENSG00000133193.8.2";
chr17	/dev/stdin	CDS	71228225	71228459	.	-	0	gene_id "ENST00000581110.1_ENSG00000133193.8"; transcript_id "ENST00000581110.1_ENSG00000133193.8"; exon_number "2"; exon_id "ENST00000581110.1_ENSG00000133193.8.2";
chr17	/dev/stdin	start_codon	71228457	71228459	.	-	0	gene_id "ENST00000581110.1_ENSG00000133193.8"; transcript_id "ENST00000581110.1_ENSG00000133193.8"; exon_number "2"; exon_id "ENST00000581110.1_ENSG00000133193.8.2";
chr17	/dev/stdin	stop_codon	71205261	71205263	.	-	0	gene_id "ENST00000581110.1_ENSG00000133193.8"; transcript_id "ENST00000581110.1_ENSG00000133193.8"; exon_number "1"; exon_id "ENST00000581110.1_ENSG00000133193.8.1";
chr17	/dev/stdin	transcript	71228507	71241478	.	+	.	gene_id "583af288-1434-4605-b51d-11e2295d2474_ENSG00000141219.11"; transcript_id "583af288-1434-4605-b51d-11e2295d2474_ENSG00000141219.11";
chr17	/dev/stdin	exon	71228507	71228628	.	+	.	gene_id "583af288-1434-4605-b51d-11e2295d2474_ENSG00000141219.11"; transcript_id "583af288-1434-4605-b51d-11e2295d2474_ENSG00000141219.11"; exon_number "1"; exon_id "583af288-1434-4605-b51d-11e2295d2474_ENSG00000141219.11.1";
chr17	/dev/stdin	CDS	71228507	71228628	.	+	0	gene_id "583af288-1434-4605-b51d-11e2295d2474_ENSG00000141219.11"; transcript_id "583af288-1434-4605-b51d-11e2295d2474_ENSG00000141219.11"; exon_number "1"; exon_id "583af288-1434-4605-b51d-11e2295d2474_ENSG00000141219.11.1";
chr17	/dev/stdin	exon	71229359	71229464	.	+	.	gene_id "583af288-1434-4605-b51d-11e2295d2474_ENSG00000141219.11"; transcript_id "583af288-1434-4605-b51d-11e2295d2474_ENSG00000141219.11"; exon_number "2"; exon_id "583af288-1434-4605-b51d-11e2295d2474_ENSG00000141219.11.2";
chr17	/dev/stdin	CDS	71229359	71229464	.	+	1	gene_id "583af288-1434-4605-b51d-11e2295d2474_ENSG00000141219.11"; transcript_id "583af288-1434-4605-b51d-11e2295d2474_ENSG00000141219.11"; exon_number "2"; exon_id "583af288-1434-4605-b51d-11e2295d2474_ENSG00000141219.11.2";
chr17	/dev/stdin	exon	71231615	71233134	.	+	.	gene_id "583af288-1434-4605-b51d-11e2295d2474_ENSG00000141219.11"; transcript_id "583af288-1434-4605-b51d-11e2295d2474_ENSG00000141219.11"; exon_number "3"; exon_id "583af288-1434-4605-b51d-11e2295d2474_ENSG00000141219.11.3";
chr17	/dev/stdin	CDS	71231615	71233134	.	+	0	gene_id "583af288-1434-4605-b51d-11e2295d2474_ENSG00000141219.11"; transcript_id "583af288-1434-4605-b51d-11e2295d2474_ENSG00000141219.11"; exon_number "3"; exon_id "583af288-1434-4605-b51d-11e2295d2474_ENSG00000141219.11.3";
chr17	/dev/stdin	exon	71238383	71238490	.	+	.	gene_id "583af288-1434-4605-b51d-11e2295d2474_ENSG00000141219.11"; transcript_id "583af288-1434-4605-b51d-11e2295d2474_ENSG00000141219.11"; exon_number "4"; exon_id "583af288-1434-4605-b51d-11e2295d2474_ENSG00000141219.11.4";
chr17	/dev/stdin	CDS	71238383	71238490	.	+	1	gene_id "583af288-1434-4605-b51d-11e2295d2474_ENSG00000141219.11"; transcript_id "583af288-1434-4605-b51d-11e2295d2474_ENSG00000141219.11"; exon_number "4"; exon_id "583af288-1434-4605-b51d-11e2295d2474_ENSG00000141219.11.4";
chr17	/dev/stdin	exon	71239035	71239142	.	+	.	gene_id "583af288-1434-4605-b51d-11e2295d2474_ENSG00000141219.11"; transcript_id "583af288-1434-4605-b51d-11e2295d2474_ENSG00000141219.11"; exon_number "5"; exon_id "583af288-1434-4605-b51d-11e2295d2474_ENSG00000141219.11.5";
chr17	/dev/stdin	CDS	71239035	71239142	.	+	1	gene_id "583af288-1434-4605-b51d-11e2295d2474_ENSG00000141219.11"; transcript_id "583af288-1434-4605-b51d-11e2295d2474_ENSG00000141219.11"; exon_number "5"; exon_id "583af288-1434-4605-b51d-11e2295d2474_ENSG00000141219.11.5";
chr17	/dev/stdin	exon	71241307	71241478	.	+	.	gene_id "583af288-1434-4605-b51d-11e2295d2474_ENSG00000141219.11"; transcript_id "583af288-1434-4605-b51d-11e2295d2474_ENSG00000141219.11"; exon_number "6"; exon_id "583af288-1434-4605-b51d-11e2295d2474_ENSG00000141219.11.6";
chr17	/dev/stdin	CDS	71241307	71241475	.	+	1	gene_id "583af288-1434-4605-b51d-11e2295d2474_ENSG00000141219.11"; transcript_id "583af288-1434-4605-b51d-11e2295d2474_ENSG00000141219.11"; exon_number "6"; exon_id "583af288-1434-4605-b51d-11e2295d2474_ENSG00000141219.11.6";
chr17	/dev/stdin	start_codon	71228507	71228509	.	+	0	gene_id "583af288-1434-4605-b51d-11e2295d2474_ENSG00000141219.11"; transcript_id "583af288-1434-4605-b51d-11e2295d2474_ENSG00000141219.11"; exon_number "1"; exon_id "583af288-1434-4605-b51d-11e2295d2474_ENSG00000141219.11.1";
chr17	/dev/stdin	stop_codon	71241476	71241478	.	+	0	gene_id "583af288-1434-4605-b51d-11e2295d2474_ENSG00000141219.11"; transcript_id "583af288-1434-4605-b51d-11e2295d2474_ENSG00000141219.11"; exon_number "6"; exon_id "583af288-1434-4605-b51d-11e2295d2474_ENSG00000141219.11.6";
chr17	/dev/stdin	transcript	72199793	72206017	.	+	.	gene_id "ENST00000311111.6_ENSG00000172809.8"; transcript_id "ENST00000311111.6_ENSG00000172809.8";
chr17	/dev/stdin	exon	72199793	72199884	.	+	.	gene_id "ENST00000311111.6_ENSG00000172809.8"; transcript_id "ENST00000311111.6_ENSG00000172809.8"; exon_number "1"; exon_id "ENST00000311111.6_ENSG00000172809.8.1";
chr17	/dev/stdin	CDS	72199793	72199884	.	+	0	gene_id "ENST00000311111.6_ENSG00000172809.8"; transcript_id "ENST00000311111.6_ENSG00000172809.8"; exon_number "1"; exon_id "ENST00000311111.6_ENSG00000172809.8.1";
chr17	/dev/stdin	exon	72200057	72200097	.	+	.	gene_id "ENST00000311111.6_ENSG00000172809.8"; transcript_id "ENST00000311111.6_ENSG00000172809.8"; exon_number "2"; exon_id "ENST00000311111.6_ENSG00000172809.8.2";
chr17	/dev/stdin	CDS	72200057	72200097	.	+	1	gene_id "ENST00000311111.6_ENSG00000172809.8"; transcript_id "ENST00000311111.6_ENSG00000172809.8"; exon_number "2"; exon_id "ENST00000311111.6_ENSG00000172809.8.2";
chr17	/dev/stdin	exon	72200269	72200329	.	+	.	gene_id "ENST00000311111.6_ENSG00000172809.8"; transcript_id "ENST00000311111.6_ENSG00000172809.8"; exon_number "3"; exon_id "ENST00000311111.6_ENSG00000172809.8.3";
chr17	/dev/stdin	CDS	72200269	72200329	.	+	2	gene_id "ENST00000311111.6_ENSG00000172809.8"; transcript_id "ENST00000311111.6_ENSG00000172809.8"; exon_number "3"; exon_id "ENST00000311111.6_ENSG00000172809.8.3";
chr17	/dev/stdin	exon	72205326	72205448	.	+	.	gene_id "ENST00000311111.6_ENSG00000172809.8"; transcript_id "ENST00000311111.6_ENSG00000172809.8"; exon_number "4"; exon_id "ENST00000311111.6_ENSG00000172809.8.4";
chr17	/dev/stdin	CDS	72205326	72205448	.	+	1	gene_id "ENST00000311111.6_ENSG00000172809.8"; transcript_id "ENST00000311111.6_ENSG00000172809.8"; exon_number "4"; exon_id "ENST00000311111.6_ENSG00000172809.8.4";
chr17	/dev/stdin	exon	72205943	72206017	.	+	.	gene_id "ENST00000311111.6_ENSG00000172809.8"; transcript_id "ENST00000311111.6_ENSG00000172809.8"; exon_number "5"; exon_id "ENST00000311111.6_ENSG00000172809.8.5";
chr17	/dev/stdin	CDS	72205943	72206017	.	+	1	gene_id "ENST00000311111.6_ENSG00000172809.8"; transcript_id "ENST00000311111.6_ENSG00000172809.8"; exon_number "5"; exon_id "ENST00000311111.6_ENSG00000172809.8.5";
chr17	/dev/stdin	start_codon	72199793	72199795	.	+	0	gene_id "ENST00000311111.6_ENSG00000172809.8"; transcript_id "ENST00000311111.6_ENSG00000172809.8"; exon_number "1"; exon_id "ENST00000311111.6_ENSG00000172809.8.1";
chr17	/dev/stdin	transcript	72199793	72206794	.	+	.	gene_id "ENST00000311111.6-1_ENSG00000172809.8"; transcript_id "ENST00000311111.6-1_ENSG00000172809.8";
chr17	/dev/stdin	exon	72199793	72199884	.	+	.	gene_id "ENST00000311111.6-1_ENSG00000172809.8"; transcript_id "ENST00000311111.6-1_ENSG00000172809.8"; exon_number "1"; exon_id "ENST00000311111.6-1_ENSG00000172809.8.1";
chr17	/dev/stdin	CDS	72199793	72199884	.	+	0	gene_id "ENST00000311111.6-1_ENSG00000172809.8"; transcript_id "ENST00000311111.6-1_ENSG00000172809.8"; exon_number "1"; exon_id "ENST00000311111.6-1_ENSG00000172809.8.1";
chr17	/dev/stdin	exon	72200057	72200097	.	+	.	gene_id "ENST00000311111.6-1_ENSG00000172809.8"; transcript_id "ENST00000311111.6-1_ENSG00000172809.8"; exon_number "2"; exon_id "ENST00000311111.6-1_ENSG00000172809.8.2";
chr17	/dev/stdin	CDS	72200057	72200097	.	+	1	gene_id "ENST00000311111.6-1_ENSG00000172809.8"; transcript_id "ENST00000311111.6-1_ENSG00000172809.8"; exon_number "2"; exon_id "ENST00000311111.6-1_ENSG00000172809.8.2";
chr17	/dev/stdin	exon	72200269	72200329	.	+	.	gene_id "ENST00000311111.6-1_ENSG00000172809.8"; transcript_id "ENST00000311111.6-1_ENSG00000172809.8"; exon_number "3"; exon_id "ENST00000311111.6-1_ENSG00000172809.8.3";
chr17	/dev/stdin	CDS	72200269	72200329	.	+	2	gene_id "ENST00000311111.6-1_ENSG00000172809.8"; transcript_id "ENST00000311111.6-1_ENSG00000172809.8"; exon_number "3"; exon_id "ENST00000311111.6-1_ENSG00000172809.8.3";
chr17	/dev/stdin	exon	72205326	72205448	.	+	.	gene_id "ENST00000311111.6-1_ENSG00000172809.8"; transcript_id "ENST00000311111.6-1_ENSG00000172809.8"; exon_number "4"; exon_id "ENST00000311111.6-1_ENSG00000172809.8.4";
chr17	/dev/stdin	CDS	72205326	72205448	.	+	1	gene_id "ENST00000311111.6-1_ENSG00000172809.8"; transcript_id "ENST00000311111.6-1_ENSG00000172809.8"; exon_number "4"; exon_id "ENST00000311111.6-1_ENSG00000172809.8.4";
chr17	/dev/stdin	exon	72205943	72206794	.	+	.	gene_id "ENST00000311111.6-1_ENSG00000172809.8"; transcript_id "ENST00000311111.6-1_ENSG00000172809.8"; exon_number "5"; exon_id "ENST00000311111.6-1_ENSG00000172809.8.5";
chr17	/dev/stdin	CDS	72205943	72206794	.	+	1	gene_id "ENST00000311111.6-1_ENSG00000172809.8"; transcript_id "ENST00000311111.6-1_ENSG00000172809.8"; exon_number "5"; exon_id "ENST00000311111.6-1_ENSG00000172809.8.5";
chr17	/dev/stdin	start_codon	72199793	72199795	.	+	0	gene_id "ENST00000311111.6-1_ENSG00000172809.8"; transcript_id "ENST00000311111.6-1_ENSG00000172809.8"; exon_number "1"; exon_id "ENST00000311111.6-1_ENSG00000172809.8.1";
chr17	/dev/stdin	transcript	72199722	72206017	.	+	.	gene_id "ENST00000311111.6-2_ENSG00000172809.8"; transcript_id "ENST00000311111.6-2_ENSG00000172809.8";
chr17	/dev/stdin	exon	72199722	72199884	.	+	.	gene_id "ENST00000311111.6-2_ENSG00000172809.8"; transcript_id "ENST00000311111.6-2_ENSG00000172809.8"; exon_number "1"; exon_id "ENST00000311111.6-2_ENSG00000172809.8.1";
chr17	/dev/stdin	CDS	72199722	72199884	.	+	0	gene_id "ENST00000311111.6-2_ENSG00000172809.8"; transcript_id "ENST00000311111.6-2_ENSG00000172809.8"; exon_number "1"; exon_id "ENST00000311111.6-2_ENSG00000172809.8.1";
chr17	/dev/stdin	exon	72200057	72200097	.	+	.	gene_id "ENST00000311111.6-2_ENSG00000172809.8"; transcript_id "ENST00000311111.6-2_ENSG00000172809.8"; exon_number "2"; exon_id "ENST00000311111.6-2_ENSG00000172809.8.2";
chr17	/dev/stdin	CDS	72200057	72200097	.	+	2	gene_id "ENST00000311111.6-2_ENSG00000172809.8"; transcript_id "ENST00000311111.6-2_ENSG00000172809.8"; exon_number "2"; exon_id "ENST00000311111.6-2_ENSG00000172809.8.2";
chr17	/dev/stdin	exon	72200269	72200329	.	+	.	gene_id "ENST00000311111.6-2_ENSG00000172809.8"; transcript_id "ENST00000311111.6-2_ENSG00000172809.8"; exon_number "3"; exon_id "ENST00000311111.6-2_ENSG00000172809.8.3";
chr17	/dev/stdin	CDS	72200269	72200329	.	+	0	gene_id "ENST00000311111.6-2_ENSG00000172809.8"; transcript_id "ENST00000311111.6-2_ENSG00000172809.8"; exon_number "3"; exon_id "ENST00000311111.6-2_ENSG00000172809.8.3";
chr17	/dev/stdin	exon	72205326	72205448	.	+	.	gene_id "ENST00000311111.6-2_ENSG00000172809.8"; transcript_id "ENST00000311111.6-2_ENSG00000172809.8"; exon_number "4"; exon_id "ENST00000311111.6-2_ENSG00000172809.8.4";
chr17	/dev/stdin	CDS	72205326	72205448	.	+	2	gene_id "ENST00000311111.6-2_ENSG00000172809.8"; transcript_id "ENST00000311111.6-2_ENSG00000172809.8"; exon_number "4"; exon_id "ENST00000311111.6-2_ENSG00000172809.8.4";
chr17	/dev/stdin	exon	72205943	72206017	.	+	.	gene_id "ENST00000311111.6-2_ENSG00000172809.8"; transcript_id "ENST00000311111.6-2_ENSG00000172809.8"; exon_number "5"; exon_id "ENST00000311111.6-2_ENSG00000172809.8.5";
chr17	/dev/stdin	CDS	72205943	72206017	.	+	2	gene_id "ENST00000311111.6-2_ENSG00000172809.8"; transcript_id "ENST00000311111.6-2_ENSG00000172809.8"; exon_number "5"; exon_id "ENST00000311111.6-2_ENSG00000172809.8.5";
chr17	/dev/stdin	start_codon	72199722	72199724	.	+	0	gene_id "ENST00000311111.6-2_ENSG00000172809.8"; transcript_id "ENST00000311111.6-2_ENSG00000172809.8"; exon_number "1"; exon_id "ENST00000311111.6-2_ENSG00000172809.8.1";
chr17	/dev/stdin	transcript	72199722	72206794	.	+	.	gene_id "ENST00000311111.6-3_ENSG00000172809.8"; transcript_id "ENST00000311111.6-3_ENSG00000172809.8";
chr17	/dev/stdin	exon	72199722	72199884	.	+	.	gene_id "ENST00000311111.6-3_ENSG00000172809.8"; transcript_id "ENST00000311111.6-3_ENSG00000172809.8"; exon_number "1"; exon_id "ENST00000311111.6-3_ENSG00000172809.8.1";
chr17	/dev/stdin	CDS	72199722	72199884	.	+	0	gene_id "ENST00000311111.6-3_ENSG00000172809.8"; transcript_id "ENST00000311111.6-3_ENSG00000172809.8"; exon_number "1"; exon_id "ENST00000311111.6-3_ENSG00000172809.8.1";
chr17	/dev/stdin	exon	72200057	72200097	.	+	.	gene_id "ENST00000311111.6-3_ENSG00000172809.8"; transcript_id "ENST00000311111.6-3_ENSG00000172809.8"; exon_number "2"; exon_id "ENST00000311111.6-3_ENSG00000172809.8.2";
chr17	/dev/stdin	CDS	72200057	72200097	.	+	2	gene_id "ENST00000311111.6-3_ENSG00000172809.8"; transcript_id "ENST00000311111.6-3_ENSG00000172809.8"; exon_number "2"; exon_id "ENST00000311111.6-3_ENSG00000172809.8.2";
chr17	/dev/stdin	exon	72200269	72200329	.	+	.	gene_id "ENST00000311111.6-3_ENSG00000172809.8"; transcript_id "ENST00000311111.6-3_ENSG00000172809.8"; exon_number "3"; exon_id "ENST00000311111.6-3_ENSG00000172809.8.3";
chr17	/dev/stdin	CDS	72200269	72200329	.	+	0	gene_id "ENST00000311111.6-3_ENSG00000172809.8"; transcript_id "ENST00000311111.6-3_ENSG00000172809.8"; exon_number "3"; exon_id "ENST00000311111.6-3_ENSG00000172809.8.3";
chr17	/dev/stdin	exon	72205326	72205448	.	+	.	gene_id "ENST00000311111.6-3_ENSG00000172809.8"; transcript_id "ENST00000311111.6-3_ENSG00000172809.8"; exon_number "4"; exon_id "ENST00000311111.6-3_ENSG00000172809.8.4";
chr17	/dev/stdin	CDS	72205326	72205448	.	+	2	gene_id "ENST00000311111.6-3_ENSG00000172809.8"; transcript_id "ENST00000311111.6-3_ENSG00000172809.8"; exon_number "4"; exon_id "ENST00000311111.6-3_ENSG00000172809.8.4";
chr17	/dev/stdin	exon	72205943	72206794	.	+	.	gene_id "ENST00000311111.6-3_ENSG00000172809.8"; transcript_id "ENST00000311111.6-3_ENSG00000172809.8"; exon_number "5"; exon_id "ENST00000311111.6-3_ENSG00000172809.8.5";
chr17	/dev/stdin	CDS	72205943	72206794	.	+	2	gene_id "ENST00000311111.6-3_ENSG00000172809.8"; transcript_id "ENST00000311111.6-3_ENSG00000172809.8"; exon_number "5"; exon_id "ENST00000311111.6-3_ENSG00000172809.8.5";
chr17	/dev/stdin	start_codon	72199722	72199724	.	+	0	gene_id "ENST00000311111.6-3_ENSG00000172809.8"; transcript_id "ENST00000311111.6-3_ENSG00000172809.8"; exon_number "1"; exon_id "ENST00000311111.6-3_ENSG00000172809.8.1";
chr17	/dev/stdin	transcript	72199722	72206017	.	+	.	gene_id "ENST00000439590.2_ENSG00000172809.8"; transcript_id "ENST00000439590.2_ENSG00000172809.8";
chr17	/dev/stdin	exon	72199722	72199849	.	+	.	gene_id "ENST00000439590.2_ENSG00000172809.8"; transcript_id "ENST00000439590.2_ENSG00000172809.8"; exon_number "1"; exon_id "ENST00000439590.2_ENSG00000172809.8.1";
chr17	/dev/stdin	CDS	72199722	72199849	.	+	0	gene_id "ENST00000439590.2_ENSG00000172809.8"; transcript_id "ENST00000439590.2_ENSG00000172809.8"; exon_number "1"; exon_id "ENST00000439590.2_ENSG00000172809.8.1";
chr17	/dev/stdin	exon	72200057	72200097	.	+	.	gene_id "ENST00000439590.2_ENSG00000172809.8"; transcript_id "ENST00000439590.2_ENSG00000172809.8"; exon_number "2"; exon_id "ENST00000439590.2_ENSG00000172809.8.2";
chr17	/dev/stdin	CDS	72200057	72200097	.	+	1	gene_id "ENST00000439590.2_ENSG00000172809.8"; transcript_id "ENST00000439590.2_ENSG00000172809.8"; exon_number "2"; exon_id "ENST00000439590.2_ENSG00000172809.8.2";
chr17	/dev/stdin	exon	72200269	72200329	.	+	.	gene_id "ENST00000439590.2_ENSG00000172809.8"; transcript_id "ENST00000439590.2_ENSG00000172809.8"; exon_number "3"; exon_id "ENST00000439590.2_ENSG00000172809.8.3";
chr17	/dev/stdin	CDS	72200269	72200329	.	+	2	gene_id "ENST00000439590.2_ENSG00000172809.8"; transcript_id "ENST00000439590.2_ENSG00000172809.8"; exon_number "3"; exon_id "ENST00000439590.2_ENSG00000172809.8.3";
chr17	/dev/stdin	exon	72205326	72205448	.	+	.	gene_id "ENST00000439590.2_ENSG00000172809.8"; transcript_id "ENST00000439590.2_ENSG00000172809.8"; exon_number "4"; exon_id "ENST00000439590.2_ENSG00000172809.8.4";
chr17	/dev/stdin	CDS	72205326	72205448	.	+	1	gene_id "ENST00000439590.2_ENSG00000172809.8"; transcript_id "ENST00000439590.2_ENSG00000172809.8"; exon_number "4"; exon_id "ENST00000439590.2_ENSG00000172809.8.4";
chr17	/dev/stdin	exon	72205943	72206017	.	+	.	gene_id "ENST00000439590.2_ENSG00000172809.8"; transcript_id "ENST00000439590.2_ENSG00000172809.8"; exon_number "5"; exon_id "ENST00000439590.2_ENSG00000172809.8.5";
chr17	/dev/stdin	CDS	72205943	72206017	.	+	1	gene_id "ENST00000439590.2_ENSG00000172809.8"; transcript_id "ENST00000439590.2_ENSG00000172809.8"; exon_number "5"; exon_id "ENST00000439590.2_ENSG00000172809.8.5";
chr17	/dev/stdin	start_codon	72199722	72199724	.	+	0	gene_id "ENST00000439590.2_ENSG00000172809.8"; transcript_id "ENST00000439590.2_ENSG00000172809.8"; exon_number "1"; exon_id "ENST00000439590.2_ENSG00000172809.8.1";
chr17	/dev/stdin	transcript	72199722	72206355	.	+	.	gene_id "ENST00000439590.2-1_ENSG00000172809.8"; transcript_id "ENST00000439590.2-1_ENSG00000172809.8";
chr17	/dev/stdin	exon	72199722	72199849	.	+	.	gene_id "ENST00000439590.2-1_ENSG00000172809.8"; transcript_id "ENST00000439590.2-1_ENSG00000172809.8"; exon_number "1"; exon_id "ENST00000439590.2-1_ENSG00000172809.8.1";
chr17	/dev/stdin	CDS	72199722	72199849	.	+	0	gene_id "ENST00000439590.2-1_ENSG00000172809.8"; transcript_id "ENST00000439590.2-1_ENSG00000172809.8"; exon_number "1"; exon_id "ENST00000439590.2-1_ENSG00000172809.8.1";
chr17	/dev/stdin	exon	72200057	72200097	.	+	.	gene_id "ENST00000439590.2-1_ENSG00000172809.8"; transcript_id "ENST00000439590.2-1_ENSG00000172809.8"; exon_number "2"; exon_id "ENST00000439590.2-1_ENSG00000172809.8.2";
chr17	/dev/stdin	CDS	72200057	72200097	.	+	1	gene_id "ENST00000439590.2-1_ENSG00000172809.8"; transcript_id "ENST00000439590.2-1_ENSG00000172809.8"; exon_number "2"; exon_id "ENST00000439590.2-1_ENSG00000172809.8.2";
chr17	/dev/stdin	exon	72200269	72200329	.	+	.	gene_id "ENST00000439590.2-1_ENSG00000172809.8"; transcript_id "ENST00000439590.2-1_ENSG00000172809.8"; exon_number "3"; exon_id "ENST00000439590.2-1_ENSG00000172809.8.3";
chr17	/dev/stdin	CDS	72200269	72200329	.	+	2	gene_id "ENST00000439590.2-1_ENSG00000172809.8"; transcript_id "ENST00000439590.2-1_ENSG00000172809.8"; exon_number "3"; exon_id "ENST00000439590.2-1_ENSG00000172809.8.3";
chr17	/dev/stdin	exon	72205326	72205448	.	+	.	gene_id "ENST00000439590.2-1_ENSG00000172809.8"; transcript_id "ENST00000439590.2-1_ENSG00000172809.8"; exon_number "4"; exon_id "ENST00000439590.2-1_ENSG00000172809.8.4";
chr17	/dev/stdin	CDS	72205326	72205448	.	+	1	gene_id "ENST00000439590.2-1_ENSG00000172809.8"; transcript_id "ENST00000439590.2-1_ENSG00000172809.8"; exon_number "4"; exon_id "ENST00000439590.2-1_ENSG00000172809.8.4";
chr17	/dev/stdin	exon	72205943	72206355	.	+	.	gene_id "ENST00000439590.2-1_ENSG00000172809.8"; transcript_id "ENST00000439590.2-1_ENSG00000172809.8"; exon_number "5"; exon_id "ENST00000439590.2-1_ENSG00000172809.8.5";
chr17	/dev/stdin	CDS	72205943	72206355	.	+	1	gene_id "ENST00000439590.2-1_ENSG00000172809.8"; transcript_id "ENST00000439590.2-1_ENSG00000172809.8"; exon_number "5"; exon_id "ENST00000439590.2-1_ENSG00000172809.8.5";
chr17	/dev/stdin	start_codon	72199722	72199724	.	+	0	gene_id "ENST00000439590.2-1_ENSG00000172809.8"; transcript_id "ENST00000439590.2-1_ENSG00000172809.8"; exon_number "1"; exon_id "ENST00000439590.2-1_ENSG00000172809.8.1";
chr17	/dev/stdin	transcript	72199793	72206017	.	+	.	gene_id "b93082e9-713d-439d-82a6-75f9b0852be9_ENSG00000172809.8"; transcript_id "b93082e9-713d-439d-82a6-75f9b0852be9_ENSG00000172809.8";
chr17	/dev/stdin	exon	72199793	72199909	.	+	.	gene_id "b93082e9-713d-439d-82a6-75f9b0852be9_ENSG00000172809.8"; transcript_id "b93082e9-713d-439d-82a6-75f9b0852be9_ENSG00000172809.8"; exon_number "1"; exon_id "b93082e9-713d-439d-82a6-75f9b0852be9_ENSG00000172809.8.1";
chr17	/dev/stdin	CDS	72199793	72199909	.	+	0	gene_id "b93082e9-713d-439d-82a6-75f9b0852be9_ENSG00000172809.8"; transcript_id "b93082e9-713d-439d-82a6-75f9b0852be9_ENSG00000172809.8"; exon_number "1"; exon_id "b93082e9-713d-439d-82a6-75f9b0852be9_ENSG00000172809.8.1";
chr17	/dev/stdin	exon	72200269	72200329	.	+	.	gene_id "b93082e9-713d-439d-82a6-75f9b0852be9_ENSG00000172809.8"; transcript_id "b93082e9-713d-439d-82a6-75f9b0852be9_ENSG00000172809.8"; exon_number "2"; exon_id "b93082e9-713d-439d-82a6-75f9b0852be9_ENSG00000172809.8.2";
chr17	/dev/stdin	CDS	72200269	72200329	.	+	0	gene_id "b93082e9-713d-439d-82a6-75f9b0852be9_ENSG00000172809.8"; transcript_id "b93082e9-713d-439d-82a6-75f9b0852be9_ENSG00000172809.8"; exon_number "2"; exon_id "b93082e9-713d-439d-82a6-75f9b0852be9_ENSG00000172809.8.2";
chr17	/dev/stdin	exon	72205326	72205448	.	+	.	gene_id "b93082e9-713d-439d-82a6-75f9b0852be9_ENSG00000172809.8"; transcript_id "b93082e9-713d-439d-82a6-75f9b0852be9_ENSG00000172809.8"; exon_number "3"; exon_id "b93082e9-713d-439d-82a6-75f9b0852be9_ENSG00000172809.8.3";
chr17	/dev/stdin	CDS	72205326	72205448	.	+	2	gene_id "b93082e9-713d-439d-82a6-75f9b0852be9_ENSG00000172809.8"; transcript_id "b93082e9-713d-439d-82a6-75f9b0852be9_ENSG00000172809.8"; exon_number "3"; exon_id "b93082e9-713d-439d-82a6-75f9b0852be9_ENSG00000172809.8.3";
chr17	/dev/stdin	exon	72205943	72206017	.	+	.	gene_id "b93082e9-713d-439d-82a6-75f9b0852be9_ENSG00000172809.8"; transcript_id "b93082e9-713d-439d-82a6-75f9b0852be9_ENSG00000172809.8"; exon_number "4"; exon_id "b93082e9-713d-439d-82a6-75f9b0852be9_ENSG00000172809.8.4";
chr17	/dev/stdin	CDS	72205943	72206017	.	+	2	gene_id "b93082e9-713d-439d-82a6-75f9b0852be9_ENSG00000172809.8"; transcript_id "b93082e9-713d-439d-82a6-75f9b0852be9_ENSG00000172809.8"; exon_number "4"; exon_id "b93082e9-713d-439d-82a6-75f9b0852be9_ENSG00000172809.8.4";
chr17	/dev/stdin	start_codon	72199793	72199795	.	+	0	gene_id "b93082e9-713d-439d-82a6-75f9b0852be9_ENSG00000172809.8"; transcript_id "b93082e9-713d-439d-82a6-75f9b0852be9_ENSG00000172809.8"; exon_number "1"; exon_id "b93082e9-713d-439d-82a6-75f9b0852be9_ENSG00000172809.8.1";
chr17	/dev/stdin	transcript	72199793	72206017	.	+	.	gene_id "ENST00000584577.1_ENSG00000172809.8"; transcript_id "ENST00000584577.1_ENSG00000172809.8";
chr17	/dev/stdin	exon	72199793	72199884	.	+	.	gene_id "ENST00000584577.1_ENSG00000172809.8"; transcript_id "ENST00000584577.1_ENSG00000172809.8"; exon_number "1"; exon_id "ENST00000584577.1_ENSG00000172809.8.1";
chr17	/dev/stdin	CDS	72199793	72199884	.	+	0	gene_id "ENST00000584577.1_ENSG00000172809.8"; transcript_id "ENST00000584577.1_ENSG00000172809.8"; exon_number "1"; exon_id "ENST00000584577.1_ENSG00000172809.8.1";
chr17	/dev/stdin	exon	72200057	72200097	.	+	.	gene_id "ENST00000584577.1_ENSG00000172809.8"; transcript_id "ENST00000584577.1_ENSG00000172809.8"; exon_number "2"; exon_id "ENST00000584577.1_ENSG00000172809.8.2";
chr17	/dev/stdin	CDS	72200057	72200097	.	+	1	gene_id "ENST00000584577.1_ENSG00000172809.8"; transcript_id "ENST00000584577.1_ENSG00000172809.8"; exon_number "2"; exon_id "ENST00000584577.1_ENSG00000172809.8.2";
chr17	/dev/stdin	exon	72200269	72200329	.	+	.	gene_id "ENST00000584577.1_ENSG00000172809.8"; transcript_id "ENST00000584577.1_ENSG00000172809.8"; exon_number "3"; exon_id "ENST00000584577.1_ENSG00000172809.8.3";
chr17	/dev/stdin	CDS	72200269	72200329	.	+	2	gene_id "ENST00000584577.1_ENSG00000172809.8"; transcript_id "ENST00000584577.1_ENSG00000172809.8"; exon_number "3"; exon_id "ENST00000584577.1_ENSG00000172809.8.3";
chr17	/dev/stdin	exon	72205326	72205448	.	+	.	gene_id "ENST00000584577.1_ENSG00000172809.8"; transcript_id "ENST00000584577.1_ENSG00000172809.8"; exon_number "4"; exon_id "ENST00000584577.1_ENSG00000172809.8.4";
chr17	/dev/stdin	CDS	72205326	72205448	.	+	1	gene_id "ENST00000584577.1_ENSG00000172809.8"; transcript_id "ENST00000584577.1_ENSG00000172809.8"; exon_number "4"; exon_id "ENST00000584577.1_ENSG00000172809.8.4";
chr17	/dev/stdin	exon	72205952	72206017	.	+	.	gene_id "ENST00000584577.1_ENSG00000172809.8"; transcript_id "ENST00000584577.1_ENSG00000172809.8"; exon_number "5"; exon_id "ENST00000584577.1_ENSG00000172809.8.5";
chr17	/dev/stdin	CDS	72205952	72206017	.	+	1	gene_id "ENST00000584577.1_ENSG00000172809.8"; transcript_id "ENST00000584577.1_ENSG00000172809.8"; exon_number "5"; exon_id "ENST00000584577.1_ENSG00000172809.8.5";
chr17	/dev/stdin	start_codon	72199793	72199795	.	+	0	gene_id "ENST00000584577.1_ENSG00000172809.8"; transcript_id "ENST00000584577.1_ENSG00000172809.8"; exon_number "1"; exon_id "ENST00000584577.1_ENSG00000172809.8.1";
chr17	/dev/stdin	transcript	72199793	72206017	.	+	.	gene_id "ENST00000533498.1_ENSG00000172809.8"; transcript_id "ENST00000533498.1_ENSG00000172809.8";
chr17	/dev/stdin	exon	72199793	72200097	.	+	.	gene_id "ENST00000533498.1_ENSG00000172809.8"; transcript_id "ENST00000533498.1_ENSG00000172809.8"; exon_number "1"; exon_id "ENST00000533498.1_ENSG00000172809.8.1";
chr17	/dev/stdin	CDS	72199793	72200097	.	+	0	gene_id "ENST00000533498.1_ENSG00000172809.8"; transcript_id "ENST00000533498.1_ENSG00000172809.8"; exon_number "1"; exon_id "ENST00000533498.1_ENSG00000172809.8.1";
chr17	/dev/stdin	exon	72200269	72200329	.	+	.	gene_id "ENST00000533498.1_ENSG00000172809.8"; transcript_id "ENST00000533498.1_ENSG00000172809.8"; exon_number "2"; exon_id "ENST00000533498.1_ENSG00000172809.8.2";
chr17	/dev/stdin	CDS	72200269	72200329	.	+	1	gene_id "ENST00000533498.1_ENSG00000172809.8"; transcript_id "ENST00000533498.1_ENSG00000172809.8"; exon_number "2"; exon_id "ENST00000533498.1_ENSG00000172809.8.2";
chr17	/dev/stdin	exon	72205326	72205448	.	+	.	gene_id "ENST00000533498.1_ENSG00000172809.8"; transcript_id "ENST00000533498.1_ENSG00000172809.8"; exon_number "3"; exon_id "ENST00000533498.1_ENSG00000172809.8.3";
chr17	/dev/stdin	CDS	72205326	72205448	.	+	0	gene_id "ENST00000533498.1_ENSG00000172809.8"; transcript_id "ENST00000533498.1_ENSG00000172809.8"; exon_number "3"; exon_id "ENST00000533498.1_ENSG00000172809.8.3";
chr17	/dev/stdin	exon	72205943	72206017	.	+	.	gene_id "ENST00000533498.1_ENSG00000172809.8"; transcript_id "ENST00000533498.1_ENSG00000172809.8"; exon_number "4"; exon_id "ENST00000533498.1_ENSG00000172809.8.4";
chr17	/dev/stdin	CDS	72205943	72206014	.	+	0	gene_id "ENST00000533498.1_ENSG00000172809.8"; transcript_id "ENST00000533498.1_ENSG00000172809.8"; exon_number "4"; exon_id "ENST00000533498.1_ENSG00000172809.8.4";
chr17	/dev/stdin	start_codon	72199793	72199795	.	+	0	gene_id "ENST00000533498.1_ENSG00000172809.8"; transcript_id "ENST00000533498.1_ENSG00000172809.8"; exon_number "1"; exon_id "ENST00000533498.1_ENSG00000172809.8.1";
chr17	/dev/stdin	stop_codon	72206015	72206017	.	+	0	gene_id "ENST00000533498.1_ENSG00000172809.8"; transcript_id "ENST00000533498.1_ENSG00000172809.8"; exon_number "4"; exon_id "ENST00000533498.1_ENSG00000172809.8.4";
chr17	/dev/stdin	transcript	72199793	72206017	.	+	.	gene_id "e70c23a0-ee03-4b22-b2db-66a2e7e4e2ab_ENSG00000172809.8"; transcript_id "e70c23a0-ee03-4b22-b2db-66a2e7e4e2ab_ENSG00000172809.8";
chr17	/dev/stdin	exon	72199793	72199875	.	+	.	gene_id "e70c23a0-ee03-4b22-b2db-66a2e7e4e2ab_ENSG00000172809.8"; transcript_id "e70c23a0-ee03-4b22-b2db-66a2e7e4e2ab_ENSG00000172809.8"; exon_number "1"; exon_id "e70c23a0-ee03-4b22-b2db-66a2e7e4e2ab_ENSG00000172809.8.1";
chr17	/dev/stdin	CDS	72199793	72199875	.	+	0	gene_id "e70c23a0-ee03-4b22-b2db-66a2e7e4e2ab_ENSG00000172809.8"; transcript_id "e70c23a0-ee03-4b22-b2db-66a2e7e4e2ab_ENSG00000172809.8"; exon_number "1"; exon_id "e70c23a0-ee03-4b22-b2db-66a2e7e4e2ab_ENSG00000172809.8.1";
chr17	/dev/stdin	exon	72200057	72200097	.	+	.	gene_id "e70c23a0-ee03-4b22-b2db-66a2e7e4e2ab_ENSG00000172809.8"; transcript_id "e70c23a0-ee03-4b22-b2db-66a2e7e4e2ab_ENSG00000172809.8"; exon_number "2"; exon_id "e70c23a0-ee03-4b22-b2db-66a2e7e4e2ab_ENSG00000172809.8.2";
chr17	/dev/stdin	CDS	72200057	72200097	.	+	1	gene_id "e70c23a0-ee03-4b22-b2db-66a2e7e4e2ab_ENSG00000172809.8"; transcript_id "e70c23a0-ee03-4b22-b2db-66a2e7e4e2ab_ENSG00000172809.8"; exon_number "2"; exon_id "e70c23a0-ee03-4b22-b2db-66a2e7e4e2ab_ENSG00000172809.8.2";
chr17	/dev/stdin	exon	72200269	72200329	.	+	.	gene_id "e70c23a0-ee03-4b22-b2db-66a2e7e4e2ab_ENSG00000172809.8"; transcript_id "e70c23a0-ee03-4b22-b2db-66a2e7e4e2ab_ENSG00000172809.8"; exon_number "3"; exon_id "e70c23a0-ee03-4b22-b2db-66a2e7e4e2ab_ENSG00000172809.8.3";
chr17	/dev/stdin	CDS	72200269	72200329	.	+	2	gene_id "e70c23a0-ee03-4b22-b2db-66a2e7e4e2ab_ENSG00000172809.8"; transcript_id "e70c23a0-ee03-4b22-b2db-66a2e7e4e2ab_ENSG00000172809.8"; exon_number "3"; exon_id "e70c23a0-ee03-4b22-b2db-66a2e7e4e2ab_ENSG00000172809.8.3";
chr17	/dev/stdin	exon	72205326	72205448	.	+	.	gene_id "e70c23a0-ee03-4b22-b2db-66a2e7e4e2ab_ENSG00000172809.8"; transcript_id "e70c23a0-ee03-4b22-b2db-66a2e7e4e2ab_ENSG00000172809.8"; exon_number "4"; exon_id "e70c23a0-ee03-4b22-b2db-66a2e7e4e2ab_ENSG00000172809.8.4";
chr17	/dev/stdin	CDS	72205326	72205448	.	+	1	gene_id "e70c23a0-ee03-4b22-b2db-66a2e7e4e2ab_ENSG00000172809.8"; transcript_id "e70c23a0-ee03-4b22-b2db-66a2e7e4e2ab_ENSG00000172809.8"; exon_number "4"; exon_id "e70c23a0-ee03-4b22-b2db-66a2e7e4e2ab_ENSG00000172809.8.4";
chr17	/dev/stdin	exon	72205943	72206017	.	+	.	gene_id "e70c23a0-ee03-4b22-b2db-66a2e7e4e2ab_ENSG00000172809.8"; transcript_id "e70c23a0-ee03-4b22-b2db-66a2e7e4e2ab_ENSG00000172809.8"; exon_number "5"; exon_id "e70c23a0-ee03-4b22-b2db-66a2e7e4e2ab_ENSG00000172809.8.5";
chr17	/dev/stdin	CDS	72205943	72206017	.	+	1	gene_id "e70c23a0-ee03-4b22-b2db-66a2e7e4e2ab_ENSG00000172809.8"; transcript_id "e70c23a0-ee03-4b22-b2db-66a2e7e4e2ab_ENSG00000172809.8"; exon_number "5"; exon_id "e70c23a0-ee03-4b22-b2db-66a2e7e4e2ab_ENSG00000172809.8.5";
chr17	/dev/stdin	start_codon	72199793	72199795	.	+	0	gene_id "e70c23a0-ee03-4b22-b2db-66a2e7e4e2ab_ENSG00000172809.8"; transcript_id "e70c23a0-ee03-4b22-b2db-66a2e7e4e2ab_ENSG00000172809.8"; exon_number "1"; exon_id "e70c23a0-ee03-4b22-b2db-66a2e7e4e2ab_ENSG00000172809.8.1";
chr17	/dev/stdin	transcript	72199793	72206017	.	+	.	gene_id "371254c2-8266-4074-a93a-1a30c9d32652_ENSG00000172809.8"; transcript_id "371254c2-8266-4074-a93a-1a30c9d32652_ENSG00000172809.8";
chr17	/dev/stdin	exon	72199793	72199884	.	+	.	gene_id "371254c2-8266-4074-a93a-1a30c9d32652_ENSG00000172809.8"; transcript_id "371254c2-8266-4074-a93a-1a30c9d32652_ENSG00000172809.8"; exon_number "1"; exon_id "371254c2-8266-4074-a93a-1a30c9d32652_ENSG00000172809.8.1";
chr17	/dev/stdin	CDS	72199793	72199884	.	+	0	gene_id "371254c2-8266-4074-a93a-1a30c9d32652_ENSG00000172809.8"; transcript_id "371254c2-8266-4074-a93a-1a30c9d32652_ENSG00000172809.8"; exon_number "1"; exon_id "371254c2-8266-4074-a93a-1a30c9d32652_ENSG00000172809.8.1";
chr17	/dev/stdin	exon	72200057	72200097	.	+	.	gene_id "371254c2-8266-4074-a93a-1a30c9d32652_ENSG00000172809.8"; transcript_id "371254c2-8266-4074-a93a-1a30c9d32652_ENSG00000172809.8"; exon_number "2"; exon_id "371254c2-8266-4074-a93a-1a30c9d32652_ENSG00000172809.8.2";
chr17	/dev/stdin	CDS	72200057	72200097	.	+	1	gene_id "371254c2-8266-4074-a93a-1a30c9d32652_ENSG00000172809.8"; transcript_id "371254c2-8266-4074-a93a-1a30c9d32652_ENSG00000172809.8"; exon_number "2"; exon_id "371254c2-8266-4074-a93a-1a30c9d32652_ENSG00000172809.8.2";
chr17	/dev/stdin	exon	72200269	72200329	.	+	.	gene_id "371254c2-8266-4074-a93a-1a30c9d32652_ENSG00000172809.8"; transcript_id "371254c2-8266-4074-a93a-1a30c9d32652_ENSG00000172809.8"; exon_number "3"; exon_id "371254c2-8266-4074-a93a-1a30c9d32652_ENSG00000172809.8.3";
chr17	/dev/stdin	CDS	72200269	72200329	.	+	2	gene_id "371254c2-8266-4074-a93a-1a30c9d32652_ENSG00000172809.8"; transcript_id "371254c2-8266-4074-a93a-1a30c9d32652_ENSG00000172809.8"; exon_number "3"; exon_id "371254c2-8266-4074-a93a-1a30c9d32652_ENSG00000172809.8.3";
chr17	/dev/stdin	exon	72205334	72205448	.	+	.	gene_id "371254c2-8266-4074-a93a-1a30c9d32652_ENSG00000172809.8"; transcript_id "371254c2-8266-4074-a93a-1a30c9d32652_ENSG00000172809.8"; exon_number "4"; exon_id "371254c2-8266-4074-a93a-1a30c9d32652_ENSG00000172809.8.4";
chr17	/dev/stdin	CDS	72205334	72205448	.	+	1	gene_id "371254c2-8266-4074-a93a-1a30c9d32652_ENSG00000172809.8"; transcript_id "371254c2-8266-4074-a93a-1a30c9d32652_ENSG00000172809.8"; exon_number "4"; exon_id "371254c2-8266-4074-a93a-1a30c9d32652_ENSG00000172809.8.4";
chr17	/dev/stdin	exon	72205943	72206017	.	+	.	gene_id "371254c2-8266-4074-a93a-1a30c9d32652_ENSG00000172809.8"; transcript_id "371254c2-8266-4074-a93a-1a30c9d32652_ENSG00000172809.8"; exon_number "5"; exon_id "371254c2-8266-4074-a93a-1a30c9d32652_ENSG00000172809.8.5";
chr17	/dev/stdin	CDS	72205943	72206014	.	+	0	gene_id "371254c2-8266-4074-a93a-1a30c9d32652_ENSG00000172809.8"; transcript_id "371254c2-8266-4074-a93a-1a30c9d32652_ENSG00000172809.8"; exon_number "5"; exon_id "371254c2-8266-4074-a93a-1a30c9d32652_ENSG00000172809.8.5";
chr17	/dev/stdin	start_codon	72199793	72199795	.	+	0	gene_id "371254c2-8266-4074-a93a-1a30c9d32652_ENSG00000172809.8"; transcript_id "371254c2-8266-4074-a93a-1a30c9d32652_ENSG00000172809.8"; exon_number "1"; exon_id "371254c2-8266-4074-a93a-1a30c9d32652_ENSG00000172809.8.1";
chr17	/dev/stdin	stop_codon	72206015	72206017	.	+	0	gene_id "371254c2-8266-4074-a93a-1a30c9d32652_ENSG00000172809.8"; transcript_id "371254c2-8266-4074-a93a-1a30c9d32652_ENSG00000172809.8"; exon_number "5"; exon_id "371254c2-8266-4074-a93a-1a30c9d32652_ENSG00000172809.8.5";
chr17	/dev/stdin	transcript	72199793	72206017	.	+	.	gene_id "268a43d3-5a0c-4c62-b7c5-6a2109f9a6fb_ENSG00000172809.8"; transcript_id "268a43d3-5a0c-4c62-b7c5-6a2109f9a6fb_ENSG00000172809.8";
chr17	/dev/stdin	exon	72199793	72200097	.	+	.	gene_id "268a43d3-5a0c-4c62-b7c5-6a2109f9a6fb_ENSG00000172809.8"; transcript_id "268a43d3-5a0c-4c62-b7c5-6a2109f9a6fb_ENSG00000172809.8"; exon_number "1"; exon_id "268a43d3-5a0c-4c62-b7c5-6a2109f9a6fb_ENSG00000172809.8.1";
chr17	/dev/stdin	CDS	72199793	72200097	.	+	0	gene_id "268a43d3-5a0c-4c62-b7c5-6a2109f9a6fb_ENSG00000172809.8"; transcript_id "268a43d3-5a0c-4c62-b7c5-6a2109f9a6fb_ENSG00000172809.8"; exon_number "1"; exon_id "268a43d3-5a0c-4c62-b7c5-6a2109f9a6fb_ENSG00000172809.8.1";
chr17	/dev/stdin	exon	72200269	72200329	.	+	.	gene_id "268a43d3-5a0c-4c62-b7c5-6a2109f9a6fb_ENSG00000172809.8"; transcript_id "268a43d3-5a0c-4c62-b7c5-6a2109f9a6fb_ENSG00000172809.8"; exon_number "2"; exon_id "268a43d3-5a0c-4c62-b7c5-6a2109f9a6fb_ENSG00000172809.8.2";
chr17	/dev/stdin	CDS	72200269	72200329	.	+	1	gene_id "268a43d3-5a0c-4c62-b7c5-6a2109f9a6fb_ENSG00000172809.8"; transcript_id "268a43d3-5a0c-4c62-b7c5-6a2109f9a6fb_ENSG00000172809.8"; exon_number "2"; exon_id "268a43d3-5a0c-4c62-b7c5-6a2109f9a6fb_ENSG00000172809.8.2";
chr17	/dev/stdin	exon	72205326	72205448	.	+	.	gene_id "268a43d3-5a0c-4c62-b7c5-6a2109f9a6fb_ENSG00000172809.8"; transcript_id "268a43d3-5a0c-4c62-b7c5-6a2109f9a6fb_ENSG00000172809.8"; exon_number "3"; exon_id "268a43d3-5a0c-4c62-b7c5-6a2109f9a6fb_ENSG00000172809.8.3";
chr17	/dev/stdin	CDS	72205326	72205448	.	+	0	gene_id "268a43d3-5a0c-4c62-b7c5-6a2109f9a6fb_ENSG00000172809.8"; transcript_id "268a43d3-5a0c-4c62-b7c5-6a2109f9a6fb_ENSG00000172809.8"; exon_number "3"; exon_id "268a43d3-5a0c-4c62-b7c5-6a2109f9a6fb_ENSG00000172809.8.3";
chr17	/dev/stdin	exon	72205952	72206017	.	+	.	gene_id "268a43d3-5a0c-4c62-b7c5-6a2109f9a6fb_ENSG00000172809.8"; transcript_id "268a43d3-5a0c-4c62-b7c5-6a2109f9a6fb_ENSG00000172809.8"; exon_number "4"; exon_id "268a43d3-5a0c-4c62-b7c5-6a2109f9a6fb_ENSG00000172809.8.4";
chr17	/dev/stdin	CDS	72205952	72206014	.	+	0	gene_id "268a43d3-5a0c-4c62-b7c5-6a2109f9a6fb_ENSG00000172809.8"; transcript_id "268a43d3-5a0c-4c62-b7c5-6a2109f9a6fb_ENSG00000172809.8"; exon_number "4"; exon_id "268a43d3-5a0c-4c62-b7c5-6a2109f9a6fb_ENSG00000172809.8.4";
chr17	/dev/stdin	start_codon	72199793	72199795	.	+	0	gene_id "268a43d3-5a0c-4c62-b7c5-6a2109f9a6fb_ENSG00000172809.8"; transcript_id "268a43d3-5a0c-4c62-b7c5-6a2109f9a6fb_ENSG00000172809.8"; exon_number "1"; exon_id "268a43d3-5a0c-4c62-b7c5-6a2109f9a6fb_ENSG00000172809.8.1";
chr17	/dev/stdin	stop_codon	72206015	72206017	.	+	0	gene_id "268a43d3-5a0c-4c62-b7c5-6a2109f9a6fb_ENSG00000172809.8"; transcript_id "268a43d3-5a0c-4c62-b7c5-6a2109f9a6fb_ENSG00000172809.8"; exon_number "4"; exon_id "268a43d3-5a0c-4c62-b7c5-6a2109f9a6fb_ENSG00000172809.8.4";
chr17	/dev/stdin	transcript	72199793	72206017	.	+	.	gene_id "cdb532c8-0266-44b0-83dc-44ad208fd362_ENSG00000172809.8"; transcript_id "cdb532c8-0266-44b0-83dc-44ad208fd362_ENSG00000172809.8";
chr17	/dev/stdin	exon	72199793	72199909	.	+	.	gene_id "cdb532c8-0266-44b0-83dc-44ad208fd362_ENSG00000172809.8"; transcript_id "cdb532c8-0266-44b0-83dc-44ad208fd362_ENSG00000172809.8"; exon_number "1"; exon_id "cdb532c8-0266-44b0-83dc-44ad208fd362_ENSG00000172809.8.1";
chr17	/dev/stdin	CDS	72199793	72199909	.	+	0	gene_id "cdb532c8-0266-44b0-83dc-44ad208fd362_ENSG00000172809.8"; transcript_id "cdb532c8-0266-44b0-83dc-44ad208fd362_ENSG00000172809.8"; exon_number "1"; exon_id "cdb532c8-0266-44b0-83dc-44ad208fd362_ENSG00000172809.8.1";
chr17	/dev/stdin	exon	72200057	72200097	.	+	.	gene_id "cdb532c8-0266-44b0-83dc-44ad208fd362_ENSG00000172809.8"; transcript_id "cdb532c8-0266-44b0-83dc-44ad208fd362_ENSG00000172809.8"; exon_number "2"; exon_id "cdb532c8-0266-44b0-83dc-44ad208fd362_ENSG00000172809.8.2";
chr17	/dev/stdin	CDS	72200057	72200097	.	+	0	gene_id "cdb532c8-0266-44b0-83dc-44ad208fd362_ENSG00000172809.8"; transcript_id "cdb532c8-0266-44b0-83dc-44ad208fd362_ENSG00000172809.8"; exon_number "2"; exon_id "cdb532c8-0266-44b0-83dc-44ad208fd362_ENSG00000172809.8.2";
chr17	/dev/stdin	exon	72200269	72200329	.	+	.	gene_id "cdb532c8-0266-44b0-83dc-44ad208fd362_ENSG00000172809.8"; transcript_id "cdb532c8-0266-44b0-83dc-44ad208fd362_ENSG00000172809.8"; exon_number "3"; exon_id "cdb532c8-0266-44b0-83dc-44ad208fd362_ENSG00000172809.8.3";
chr17	/dev/stdin	CDS	72200269	72200329	.	+	1	gene_id "cdb532c8-0266-44b0-83dc-44ad208fd362_ENSG00000172809.8"; transcript_id "cdb532c8-0266-44b0-83dc-44ad208fd362_ENSG00000172809.8"; exon_number "3"; exon_id "cdb532c8-0266-44b0-83dc-44ad208fd362_ENSG00000172809.8.3";
chr17	/dev/stdin	exon	72205326	72205448	.	+	.	gene_id "cdb532c8-0266-44b0-83dc-44ad208fd362_ENSG00000172809.8"; transcript_id "cdb532c8-0266-44b0-83dc-44ad208fd362_ENSG00000172809.8"; exon_number "4"; exon_id "cdb532c8-0266-44b0-83dc-44ad208fd362_ENSG00000172809.8.4";
chr17	/dev/stdin	CDS	72205326	72205448	.	+	0	gene_id "cdb532c8-0266-44b0-83dc-44ad208fd362_ENSG00000172809.8"; transcript_id "cdb532c8-0266-44b0-83dc-44ad208fd362_ENSG00000172809.8"; exon_number "4"; exon_id "cdb532c8-0266-44b0-83dc-44ad208fd362_ENSG00000172809.8.4";
chr17	/dev/stdin	exon	72205943	72206017	.	+	.	gene_id "cdb532c8-0266-44b0-83dc-44ad208fd362_ENSG00000172809.8"; transcript_id "cdb532c8-0266-44b0-83dc-44ad208fd362_ENSG00000172809.8"; exon_number "5"; exon_id "cdb532c8-0266-44b0-83dc-44ad208fd362_ENSG00000172809.8.5";
chr17	/dev/stdin	CDS	72205943	72206014	.	+	0	gene_id "cdb532c8-0266-44b0-83dc-44ad208fd362_ENSG00000172809.8"; transcript_id "cdb532c8-0266-44b0-83dc-44ad208fd362_ENSG00000172809.8"; exon_number "5"; exon_id "cdb532c8-0266-44b0-83dc-44ad208fd362_ENSG00000172809.8.5";
chr17	/dev/stdin	start_codon	72199793	72199795	.	+	0	gene_id "cdb532c8-0266-44b0-83dc-44ad208fd362_ENSG00000172809.8"; transcript_id "cdb532c8-0266-44b0-83dc-44ad208fd362_ENSG00000172809.8"; exon_number "1"; exon_id "cdb532c8-0266-44b0-83dc-44ad208fd362_ENSG00000172809.8.1";
chr17	/dev/stdin	stop_codon	72206015	72206017	.	+	0	gene_id "cdb532c8-0266-44b0-83dc-44ad208fd362_ENSG00000172809.8"; transcript_id "cdb532c8-0266-44b0-83dc-44ad208fd362_ENSG00000172809.8"; exon_number "5"; exon_id "cdb532c8-0266-44b0-83dc-44ad208fd362_ENSG00000172809.8.5";
chr17	/dev/stdin	transcript	72204509	72206017	.	+	.	gene_id "e192b334-603b-4e2c-a842-c537ff7498c1_ENSG00000172809.8"; transcript_id "e192b334-603b-4e2c-a842-c537ff7498c1_ENSG00000172809.8";
chr17	/dev/stdin	exon	72204509	72205448	.	+	.	gene_id "e192b334-603b-4e2c-a842-c537ff7498c1_ENSG00000172809.8"; transcript_id "e192b334-603b-4e2c-a842-c537ff7498c1_ENSG00000172809.8"; exon_number "1"; exon_id "e192b334-603b-4e2c-a842-c537ff7498c1_ENSG00000172809.8.1";
chr17	/dev/stdin	CDS	72204509	72205448	.	+	0	gene_id "e192b334-603b-4e2c-a842-c537ff7498c1_ENSG00000172809.8"; transcript_id "e192b334-603b-4e2c-a842-c537ff7498c1_ENSG00000172809.8"; exon_number "1"; exon_id "e192b334-603b-4e2c-a842-c537ff7498c1_ENSG00000172809.8.1";
chr17	/dev/stdin	exon	72205943	72206017	.	+	.	gene_id "e192b334-603b-4e2c-a842-c537ff7498c1_ENSG00000172809.8"; transcript_id "e192b334-603b-4e2c-a842-c537ff7498c1_ENSG00000172809.8"; exon_number "2"; exon_id "e192b334-603b-4e2c-a842-c537ff7498c1_ENSG00000172809.8.2";
chr17	/dev/stdin	CDS	72205943	72206017	.	+	2	gene_id "e192b334-603b-4e2c-a842-c537ff7498c1_ENSG00000172809.8"; transcript_id "e192b334-603b-4e2c-a842-c537ff7498c1_ENSG00000172809.8"; exon_number "2"; exon_id "e192b334-603b-4e2c-a842-c537ff7498c1_ENSG00000172809.8.2";
chr17	/dev/stdin	start_codon	72204509	72204511	.	+	0	gene_id "e192b334-603b-4e2c-a842-c537ff7498c1_ENSG00000172809.8"; transcript_id "e192b334-603b-4e2c-a842-c537ff7498c1_ENSG00000172809.8"; exon_number "1"; exon_id "e192b334-603b-4e2c-a842-c537ff7498c1_ENSG00000172809.8.1";
chr17	/dev/stdin	transcript	72744753	72765435	.	+	.	gene_id "ENST00000262613.5_ENSG00000109062.5"; transcript_id "ENST00000262613.5_ENSG00000109062.5";
chr17	/dev/stdin	exon	72744753	72745426	.	+	.	gene_id "ENST00000262613.5_ENSG00000109062.5"; transcript_id "ENST00000262613.5_ENSG00000109062.5"; exon_number "1"; exon_id "ENST00000262613.5_ENSG00000109062.5.1";
chr17	/dev/stdin	CDS	72744753	72745426	.	+	0	gene_id "ENST00000262613.5_ENSG00000109062.5"; transcript_id "ENST00000262613.5_ENSG00000109062.5"; exon_number "1"; exon_id "ENST00000262613.5_ENSG00000109062.5.1";
chr17	/dev/stdin	exon	72758151	72758312	.	+	.	gene_id "ENST00000262613.5_ENSG00000109062.5"; transcript_id "ENST00000262613.5_ENSG00000109062.5"; exon_number "2"; exon_id "ENST00000262613.5_ENSG00000109062.5.2";
chr17	/dev/stdin	CDS	72758151	72758312	.	+	1	gene_id "ENST00000262613.5_ENSG00000109062.5"; transcript_id "ENST00000262613.5_ENSG00000109062.5"; exon_number "2"; exon_id "ENST00000262613.5_ENSG00000109062.5.2";
chr17	/dev/stdin	exon	72759506	72759659	.	+	.	gene_id "ENST00000262613.5_ENSG00000109062.5"; transcript_id "ENST00000262613.5_ENSG00000109062.5"; exon_number "3"; exon_id "ENST00000262613.5_ENSG00000109062.5.3";
chr17	/dev/stdin	CDS	72759506	72759659	.	+	1	gene_id "ENST00000262613.5_ENSG00000109062.5"; transcript_id "ENST00000262613.5_ENSG00000109062.5"; exon_number "3"; exon_id "ENST00000262613.5_ENSG00000109062.5.3";
chr17	/dev/stdin	exon	72763075	72763115	.	+	.	gene_id "ENST00000262613.5_ENSG00000109062.5"; transcript_id "ENST00000262613.5_ENSG00000109062.5"; exon_number "4"; exon_id "ENST00000262613.5_ENSG00000109062.5.4";
chr17	/dev/stdin	CDS	72763075	72763115	.	+	0	gene_id "ENST00000262613.5_ENSG00000109062.5"; transcript_id "ENST00000262613.5_ENSG00000109062.5"; exon_number "4"; exon_id "ENST00000262613.5_ENSG00000109062.5.4";
chr17	/dev/stdin	exon	72764286	72764375	.	+	.	gene_id "ENST00000262613.5_ENSG00000109062.5"; transcript_id "ENST00000262613.5_ENSG00000109062.5"; exon_number "5"; exon_id "ENST00000262613.5_ENSG00000109062.5.5";
chr17	/dev/stdin	CDS	72764286	72764375	.	+	1	gene_id "ENST00000262613.5_ENSG00000109062.5"; transcript_id "ENST00000262613.5_ENSG00000109062.5"; exon_number "5"; exon_id "ENST00000262613.5_ENSG00000109062.5.5";
chr17	/dev/stdin	exon	72764607	72765435	.	+	.	gene_id "ENST00000262613.5_ENSG00000109062.5"; transcript_id "ENST00000262613.5_ENSG00000109062.5"; exon_number "6"; exon_id "ENST00000262613.5_ENSG00000109062.5.6";
chr17	/dev/stdin	CDS	72764607	72765432	.	+	1	gene_id "ENST00000262613.5_ENSG00000109062.5"; transcript_id "ENST00000262613.5_ENSG00000109062.5"; exon_number "6"; exon_id "ENST00000262613.5_ENSG00000109062.5.6";
chr17	/dev/stdin	start_codon	72744753	72744755	.	+	0	gene_id "ENST00000262613.5_ENSG00000109062.5"; transcript_id "ENST00000262613.5_ENSG00000109062.5"; exon_number "1"; exon_id "ENST00000262613.5_ENSG00000109062.5.1";
chr17	/dev/stdin	stop_codon	72765433	72765435	.	+	0	gene_id "ENST00000262613.5_ENSG00000109062.5"; transcript_id "ENST00000262613.5_ENSG00000109062.5"; exon_number "6"; exon_id "ENST00000262613.5_ENSG00000109062.5.6";
chr17	/dev/stdin	transcript	72766687	72772437	.	-	.	gene_id "ENST00000580301.1_ENSG00000109065.7"; transcript_id "ENST00000580301.1_ENSG00000109065.7";
chr17	/dev/stdin	exon	72766687	72767997	.	-	.	gene_id "ENST00000580301.1_ENSG00000109065.7"; transcript_id "ENST00000580301.1_ENSG00000109065.7"; exon_number "1"; exon_id "ENST00000580301.1_ENSG00000109065.7.1";
chr17	/dev/stdin	CDS	72766687	72767997	.	-	1	gene_id "ENST00000580301.1_ENSG00000109065.7"; transcript_id "ENST00000580301.1_ENSG00000109065.7"; exon_number "1"; exon_id "ENST00000580301.1_ENSG00000109065.7.1";
chr17	/dev/stdin	exon	72768099	72768193	.	-	.	gene_id "ENST00000580301.1_ENSG00000109065.7"; transcript_id "ENST00000580301.1_ENSG00000109065.7"; exon_number "2"; exon_id "ENST00000580301.1_ENSG00000109065.7.2";
chr17	/dev/stdin	CDS	72768099	72768193	.	-	0	gene_id "ENST00000580301.1_ENSG00000109065.7"; transcript_id "ENST00000580301.1_ENSG00000109065.7"; exon_number "2"; exon_id "ENST00000580301.1_ENSG00000109065.7.2";
chr17	/dev/stdin	exon	72768357	72768416	.	-	.	gene_id "ENST00000580301.1_ENSG00000109065.7"; transcript_id "ENST00000580301.1_ENSG00000109065.7"; exon_number "3"; exon_id "ENST00000580301.1_ENSG00000109065.7.3";
chr17	/dev/stdin	CDS	72768357	72768416	.	-	0	gene_id "ENST00000580301.1_ENSG00000109065.7"; transcript_id "ENST00000580301.1_ENSG00000109065.7"; exon_number "3"; exon_id "ENST00000580301.1_ENSG00000109065.7.3";
chr17	/dev/stdin	exon	72769035	72769178	.	-	.	gene_id "ENST00000580301.1_ENSG00000109065.7"; transcript_id "ENST00000580301.1_ENSG00000109065.7"; exon_number "4"; exon_id "ENST00000580301.1_ENSG00000109065.7.4";
chr17	/dev/stdin	CDS	72769035	72769178	.	-	0	gene_id "ENST00000580301.1_ENSG00000109065.7"; transcript_id "ENST00000580301.1_ENSG00000109065.7"; exon_number "4"; exon_id "ENST00000580301.1_ENSG00000109065.7.4";
chr17	/dev/stdin	exon	72769715	72769824	.	-	.	gene_id "ENST00000580301.1_ENSG00000109065.7"; transcript_id "ENST00000580301.1_ENSG00000109065.7"; exon_number "5"; exon_id "ENST00000580301.1_ENSG00000109065.7.5";
chr17	/dev/stdin	CDS	72769715	72769824	.	-	2	gene_id "ENST00000580301.1_ENSG00000109065.7"; transcript_id "ENST00000580301.1_ENSG00000109065.7"; exon_number "5"; exon_id "ENST00000580301.1_ENSG00000109065.7.5";
chr17	/dev/stdin	exon	72771761	72771846	.	-	.	gene_id "ENST00000580301.1_ENSG00000109065.7"; transcript_id "ENST00000580301.1_ENSG00000109065.7"; exon_number "6"; exon_id "ENST00000580301.1_ENSG00000109065.7.6";
chr17	/dev/stdin	CDS	72771761	72771846	.	-	1	gene_id "ENST00000580301.1_ENSG00000109065.7"; transcript_id "ENST00000580301.1_ENSG00000109065.7"; exon_number "6"; exon_id "ENST00000580301.1_ENSG00000109065.7.6";
chr17	/dev/stdin	exon	72772406	72772437	.	-	.	gene_id "ENST00000580301.1_ENSG00000109065.7"; transcript_id "ENST00000580301.1_ENSG00000109065.7"; exon_number "7"; exon_id "ENST00000580301.1_ENSG00000109065.7.7";
chr17	/dev/stdin	CDS	72772406	72772437	.	-	0	gene_id "ENST00000580301.1_ENSG00000109065.7"; transcript_id "ENST00000580301.1_ENSG00000109065.7"; exon_number "7"; exon_id "ENST00000580301.1_ENSG00000109065.7.7";
chr17	/dev/stdin	start_codon	72772435	72772437	.	-	0	gene_id "ENST00000580301.1_ENSG00000109065.7"; transcript_id "ENST00000580301.1_ENSG00000109065.7"; exon_number "7"; exon_id "ENST00000580301.1_ENSG00000109065.7.7";
chr17	/dev/stdin	transcript	72766975	72772437	.	-	.	gene_id "ENST00000580301.1-1_ENSG00000109065.7"; transcript_id "ENST00000580301.1-1_ENSG00000109065.7";
chr17	/dev/stdin	exon	72766975	72767997	.	-	.	gene_id "ENST00000580301.1-1_ENSG00000109065.7"; transcript_id "ENST00000580301.1-1_ENSG00000109065.7"; exon_number "1"; exon_id "ENST00000580301.1-1_ENSG00000109065.7.1";
chr17	/dev/stdin	CDS	72766975	72767997	.	-	1	gene_id "ENST00000580301.1-1_ENSG00000109065.7"; transcript_id "ENST00000580301.1-1_ENSG00000109065.7"; exon_number "1"; exon_id "ENST00000580301.1-1_ENSG00000109065.7.1";
chr17	/dev/stdin	exon	72768099	72768193	.	-	.	gene_id "ENST00000580301.1-1_ENSG00000109065.7"; transcript_id "ENST00000580301.1-1_ENSG00000109065.7"; exon_number "2"; exon_id "ENST00000580301.1-1_ENSG00000109065.7.2";
chr17	/dev/stdin	CDS	72768099	72768193	.	-	0	gene_id "ENST00000580301.1-1_ENSG00000109065.7"; transcript_id "ENST00000580301.1-1_ENSG00000109065.7"; exon_number "2"; exon_id "ENST00000580301.1-1_ENSG00000109065.7.2";
chr17	/dev/stdin	exon	72768357	72768416	.	-	.	gene_id "ENST00000580301.1-1_ENSG00000109065.7"; transcript_id "ENST00000580301.1-1_ENSG00000109065.7"; exon_number "3"; exon_id "ENST00000580301.1-1_ENSG00000109065.7.3";
chr17	/dev/stdin	CDS	72768357	72768416	.	-	0	gene_id "ENST00000580301.1-1_ENSG00000109065.7"; transcript_id "ENST00000580301.1-1_ENSG00000109065.7"; exon_number "3"; exon_id "ENST00000580301.1-1_ENSG00000109065.7.3";
chr17	/dev/stdin	exon	72769035	72769178	.	-	.	gene_id "ENST00000580301.1-1_ENSG00000109065.7"; transcript_id "ENST00000580301.1-1_ENSG00000109065.7"; exon_number "4"; exon_id "ENST00000580301.1-1_ENSG00000109065.7.4";
chr17	/dev/stdin	CDS	72769035	72769178	.	-	0	gene_id "ENST00000580301.1-1_ENSG00000109065.7"; transcript_id "ENST00000580301.1-1_ENSG00000109065.7"; exon_number "4"; exon_id "ENST00000580301.1-1_ENSG00000109065.7.4";
chr17	/dev/stdin	exon	72769715	72769824	.	-	.	gene_id "ENST00000580301.1-1_ENSG00000109065.7"; transcript_id "ENST00000580301.1-1_ENSG00000109065.7"; exon_number "5"; exon_id "ENST00000580301.1-1_ENSG00000109065.7.5";
chr17	/dev/stdin	CDS	72769715	72769824	.	-	2	gene_id "ENST00000580301.1-1_ENSG00000109065.7"; transcript_id "ENST00000580301.1-1_ENSG00000109065.7"; exon_number "5"; exon_id "ENST00000580301.1-1_ENSG00000109065.7.5";
chr17	/dev/stdin	exon	72771761	72771846	.	-	.	gene_id "ENST00000580301.1-1_ENSG00000109065.7"; transcript_id "ENST00000580301.1-1_ENSG00000109065.7"; exon_number "6"; exon_id "ENST00000580301.1-1_ENSG00000109065.7.6";
chr17	/dev/stdin	CDS	72771761	72771846	.	-	1	gene_id "ENST00000580301.1-1_ENSG00000109065.7"; transcript_id "ENST00000580301.1-1_ENSG00000109065.7"; exon_number "6"; exon_id "ENST00000580301.1-1_ENSG00000109065.7.6";
chr17	/dev/stdin	exon	72772406	72772437	.	-	.	gene_id "ENST00000580301.1-1_ENSG00000109065.7"; transcript_id "ENST00000580301.1-1_ENSG00000109065.7"; exon_number "7"; exon_id "ENST00000580301.1-1_ENSG00000109065.7.7";
chr17	/dev/stdin	CDS	72772406	72772437	.	-	0	gene_id "ENST00000580301.1-1_ENSG00000109065.7"; transcript_id "ENST00000580301.1-1_ENSG00000109065.7"; exon_number "7"; exon_id "ENST00000580301.1-1_ENSG00000109065.7.7";
chr17	/dev/stdin	start_codon	72772435	72772437	.	-	0	gene_id "ENST00000580301.1-1_ENSG00000109065.7"; transcript_id "ENST00000580301.1-1_ENSG00000109065.7"; exon_number "7"; exon_id "ENST00000580301.1-1_ENSG00000109065.7.7";
chr17	/dev/stdin	transcript	72766687	72772437	.	-	.	gene_id "ENST00000357814.3_ENSG00000109065.7"; transcript_id "ENST00000357814.3_ENSG00000109065.7";
chr17	/dev/stdin	exon	72766687	72767997	.	-	.	gene_id "ENST00000357814.3_ENSG00000109065.7"; transcript_id "ENST00000357814.3_ENSG00000109065.7"; exon_number "1"; exon_id "ENST00000357814.3_ENSG00000109065.7.1";
chr17	/dev/stdin	CDS	72766687	72767997	.	-	1	gene_id "ENST00000357814.3_ENSG00000109065.7"; transcript_id "ENST00000357814.3_ENSG00000109065.7"; exon_number "1"; exon_id "ENST00000357814.3_ENSG00000109065.7.1";
chr17	/dev/stdin	exon	72768099	72768193	.	-	.	gene_id "ENST00000357814.3_ENSG00000109065.7"; transcript_id "ENST00000357814.3_ENSG00000109065.7"; exon_number "2"; exon_id "ENST00000357814.3_ENSG00000109065.7.2";
chr17	/dev/stdin	CDS	72768099	72768193	.	-	0	gene_id "ENST00000357814.3_ENSG00000109065.7"; transcript_id "ENST00000357814.3_ENSG00000109065.7"; exon_number "2"; exon_id "ENST00000357814.3_ENSG00000109065.7.2";
chr17	/dev/stdin	exon	72768357	72768416	.	-	.	gene_id "ENST00000357814.3_ENSG00000109065.7"; transcript_id "ENST00000357814.3_ENSG00000109065.7"; exon_number "3"; exon_id "ENST00000357814.3_ENSG00000109065.7.3";
chr17	/dev/stdin	CDS	72768357	72768416	.	-	0	gene_id "ENST00000357814.3_ENSG00000109065.7"; transcript_id "ENST00000357814.3_ENSG00000109065.7"; exon_number "3"; exon_id "ENST00000357814.3_ENSG00000109065.7.3";
chr17	/dev/stdin	exon	72769035	72769178	.	-	.	gene_id "ENST00000357814.3_ENSG00000109065.7"; transcript_id "ENST00000357814.3_ENSG00000109065.7"; exon_number "4"; exon_id "ENST00000357814.3_ENSG00000109065.7.4";
chr17	/dev/stdin	CDS	72769035	72769178	.	-	0	gene_id "ENST00000357814.3_ENSG00000109065.7"; transcript_id "ENST00000357814.3_ENSG00000109065.7"; exon_number "4"; exon_id "ENST00000357814.3_ENSG00000109065.7.4";
chr17	/dev/stdin	exon	72769715	72769827	.	-	.	gene_id "ENST00000357814.3_ENSG00000109065.7"; transcript_id "ENST00000357814.3_ENSG00000109065.7"; exon_number "5"; exon_id "ENST00000357814.3_ENSG00000109065.7.5";
chr17	/dev/stdin	CDS	72769715	72769827	.	-	2	gene_id "ENST00000357814.3_ENSG00000109065.7"; transcript_id "ENST00000357814.3_ENSG00000109065.7"; exon_number "5"; exon_id "ENST00000357814.3_ENSG00000109065.7.5";
chr17	/dev/stdin	exon	72771761	72771846	.	-	.	gene_id "ENST00000357814.3_ENSG00000109065.7"; transcript_id "ENST00000357814.3_ENSG00000109065.7"; exon_number "6"; exon_id "ENST00000357814.3_ENSG00000109065.7.6";
chr17	/dev/stdin	CDS	72771761	72771846	.	-	1	gene_id "ENST00000357814.3_ENSG00000109065.7"; transcript_id "ENST00000357814.3_ENSG00000109065.7"; exon_number "6"; exon_id "ENST00000357814.3_ENSG00000109065.7.6";
chr17	/dev/stdin	exon	72772406	72772437	.	-	.	gene_id "ENST00000357814.3_ENSG00000109065.7"; transcript_id "ENST00000357814.3_ENSG00000109065.7"; exon_number "7"; exon_id "ENST00000357814.3_ENSG00000109065.7.7";
chr17	/dev/stdin	CDS	72772406	72772437	.	-	0	gene_id "ENST00000357814.3_ENSG00000109065.7"; transcript_id "ENST00000357814.3_ENSG00000109065.7"; exon_number "7"; exon_id "ENST00000357814.3_ENSG00000109065.7.7";
chr17	/dev/stdin	start_codon	72772435	72772437	.	-	0	gene_id "ENST00000357814.3_ENSG00000109065.7"; transcript_id "ENST00000357814.3_ENSG00000109065.7"; exon_number "7"; exon_id "ENST00000357814.3_ENSG00000109065.7.7";
chr17	/dev/stdin	transcript	72766687	72772437	.	-	.	gene_id "2a7ca54f-e108-4f18-8967-67c004e4fc3f_ENSG00000109065.7"; transcript_id "2a7ca54f-e108-4f18-8967-67c004e4fc3f_ENSG00000109065.7";
chr17	/dev/stdin	exon	72766687	72767997	.	-	.	gene_id "2a7ca54f-e108-4f18-8967-67c004e4fc3f_ENSG00000109065.7"; transcript_id "2a7ca54f-e108-4f18-8967-67c004e4fc3f_ENSG00000109065.7"; exon_number "1"; exon_id "2a7ca54f-e108-4f18-8967-67c004e4fc3f_ENSG00000109065.7.1";
chr17	/dev/stdin	CDS	72766687	72767997	.	-	2	gene_id "2a7ca54f-e108-4f18-8967-67c004e4fc3f_ENSG00000109065.7"; transcript_id "2a7ca54f-e108-4f18-8967-67c004e4fc3f_ENSG00000109065.7"; exon_number "1"; exon_id "2a7ca54f-e108-4f18-8967-67c004e4fc3f_ENSG00000109065.7.1";
chr17	/dev/stdin	exon	72768099	72768193	.	-	.	gene_id "2a7ca54f-e108-4f18-8967-67c004e4fc3f_ENSG00000109065.7"; transcript_id "2a7ca54f-e108-4f18-8967-67c004e4fc3f_ENSG00000109065.7"; exon_number "2"; exon_id "2a7ca54f-e108-4f18-8967-67c004e4fc3f_ENSG00000109065.7.2";
chr17	/dev/stdin	CDS	72768099	72768193	.	-	1	gene_id "2a7ca54f-e108-4f18-8967-67c004e4fc3f_ENSG00000109065.7"; transcript_id "2a7ca54f-e108-4f18-8967-67c004e4fc3f_ENSG00000109065.7"; exon_number "2"; exon_id "2a7ca54f-e108-4f18-8967-67c004e4fc3f_ENSG00000109065.7.2";
chr17	/dev/stdin	exon	72768357	72768416	.	-	.	gene_id "2a7ca54f-e108-4f18-8967-67c004e4fc3f_ENSG00000109065.7"; transcript_id "2a7ca54f-e108-4f18-8967-67c004e4fc3f_ENSG00000109065.7"; exon_number "3"; exon_id "2a7ca54f-e108-4f18-8967-67c004e4fc3f_ENSG00000109065.7.3";
chr17	/dev/stdin	CDS	72768357	72768416	.	-	1	gene_id "2a7ca54f-e108-4f18-8967-67c004e4fc3f_ENSG00000109065.7"; transcript_id "2a7ca54f-e108-4f18-8967-67c004e4fc3f_ENSG00000109065.7"; exon_number "3"; exon_id "2a7ca54f-e108-4f18-8967-67c004e4fc3f_ENSG00000109065.7.3";
chr17	/dev/stdin	exon	72769035	72769178	.	-	.	gene_id "2a7ca54f-e108-4f18-8967-67c004e4fc3f_ENSG00000109065.7"; transcript_id "2a7ca54f-e108-4f18-8967-67c004e4fc3f_ENSG00000109065.7"; exon_number "4"; exon_id "2a7ca54f-e108-4f18-8967-67c004e4fc3f_ENSG00000109065.7.4";
chr17	/dev/stdin	CDS	72769035	72769178	.	-	1	gene_id "2a7ca54f-e108-4f18-8967-67c004e4fc3f_ENSG00000109065.7"; transcript_id "2a7ca54f-e108-4f18-8967-67c004e4fc3f_ENSG00000109065.7"; exon_number "4"; exon_id "2a7ca54f-e108-4f18-8967-67c004e4fc3f_ENSG00000109065.7.4";
chr17	/dev/stdin	exon	72769715	72769824	.	-	.	gene_id "2a7ca54f-e108-4f18-8967-67c004e4fc3f_ENSG00000109065.7"; transcript_id "2a7ca54f-e108-4f18-8967-67c004e4fc3f_ENSG00000109065.7"; exon_number "5"; exon_id "2a7ca54f-e108-4f18-8967-67c004e4fc3f_ENSG00000109065.7.5";
chr17	/dev/stdin	CDS	72769715	72769824	.	-	0	gene_id "2a7ca54f-e108-4f18-8967-67c004e4fc3f_ENSG00000109065.7"; transcript_id "2a7ca54f-e108-4f18-8967-67c004e4fc3f_ENSG00000109065.7"; exon_number "5"; exon_id "2a7ca54f-e108-4f18-8967-67c004e4fc3f_ENSG00000109065.7.5";
chr17	/dev/stdin	exon	72771761	72771846	.	-	.	gene_id "2a7ca54f-e108-4f18-8967-67c004e4fc3f_ENSG00000109065.7"; transcript_id "2a7ca54f-e108-4f18-8967-67c004e4fc3f_ENSG00000109065.7"; exon_number "6"; exon_id "2a7ca54f-e108-4f18-8967-67c004e4fc3f_ENSG00000109065.7.6";
chr17	/dev/stdin	CDS	72771761	72771846	.	-	2	gene_id "2a7ca54f-e108-4f18-8967-67c004e4fc3f_ENSG00000109065.7"; transcript_id "2a7ca54f-e108-4f18-8967-67c004e4fc3f_ENSG00000109065.7"; exon_number "6"; exon_id "2a7ca54f-e108-4f18-8967-67c004e4fc3f_ENSG00000109065.7.6";
chr17	/dev/stdin	exon	72772410	72772437	.	-	.	gene_id "2a7ca54f-e108-4f18-8967-67c004e4fc3f_ENSG00000109065.7"; transcript_id "2a7ca54f-e108-4f18-8967-67c004e4fc3f_ENSG00000109065.7"; exon_number "7"; exon_id "2a7ca54f-e108-4f18-8967-67c004e4fc3f_ENSG00000109065.7.7";
chr17	/dev/stdin	CDS	72772410	72772437	.	-	0	gene_id "2a7ca54f-e108-4f18-8967-67c004e4fc3f_ENSG00000109065.7"; transcript_id "2a7ca54f-e108-4f18-8967-67c004e4fc3f_ENSG00000109065.7"; exon_number "7"; exon_id "2a7ca54f-e108-4f18-8967-67c004e4fc3f_ENSG00000109065.7.7";
chr17	/dev/stdin	start_codon	72772435	72772437	.	-	0	gene_id "2a7ca54f-e108-4f18-8967-67c004e4fc3f_ENSG00000109065.7"; transcript_id "2a7ca54f-e108-4f18-8967-67c004e4fc3f_ENSG00000109065.7"; exon_number "7"; exon_id "2a7ca54f-e108-4f18-8967-67c004e4fc3f_ENSG00000109065.7.7";
chr17	/dev/stdin	transcript	72766687	72772437	.	-	.	gene_id "af206568-2634-4049-8fdc-280a5354bf70_ENSG00000109065.7"; transcript_id "af206568-2634-4049-8fdc-280a5354bf70_ENSG00000109065.7";
chr17	/dev/stdin	exon	72766687	72767997	.	-	.	gene_id "af206568-2634-4049-8fdc-280a5354bf70_ENSG00000109065.7"; transcript_id "af206568-2634-4049-8fdc-280a5354bf70_ENSG00000109065.7"; exon_number "1"; exon_id "af206568-2634-4049-8fdc-280a5354bf70_ENSG00000109065.7.1";
chr17	/dev/stdin	CDS	72766687	72767997	.	-	1	gene_id "af206568-2634-4049-8fdc-280a5354bf70_ENSG00000109065.7"; transcript_id "af206568-2634-4049-8fdc-280a5354bf70_ENSG00000109065.7"; exon_number "1"; exon_id "af206568-2634-4049-8fdc-280a5354bf70_ENSG00000109065.7.1";
chr17	/dev/stdin	exon	72768099	72768178	.	-	.	gene_id "af206568-2634-4049-8fdc-280a5354bf70_ENSG00000109065.7"; transcript_id "af206568-2634-4049-8fdc-280a5354bf70_ENSG00000109065.7"; exon_number "2"; exon_id "af206568-2634-4049-8fdc-280a5354bf70_ENSG00000109065.7.2";
chr17	/dev/stdin	CDS	72768099	72768178	.	-	0	gene_id "af206568-2634-4049-8fdc-280a5354bf70_ENSG00000109065.7"; transcript_id "af206568-2634-4049-8fdc-280a5354bf70_ENSG00000109065.7"; exon_number "2"; exon_id "af206568-2634-4049-8fdc-280a5354bf70_ENSG00000109065.7.2";
chr17	/dev/stdin	exon	72768357	72768416	.	-	.	gene_id "af206568-2634-4049-8fdc-280a5354bf70_ENSG00000109065.7"; transcript_id "af206568-2634-4049-8fdc-280a5354bf70_ENSG00000109065.7"; exon_number "3"; exon_id "af206568-2634-4049-8fdc-280a5354bf70_ENSG00000109065.7.3";
chr17	/dev/stdin	CDS	72768357	72768416	.	-	0	gene_id "af206568-2634-4049-8fdc-280a5354bf70_ENSG00000109065.7"; transcript_id "af206568-2634-4049-8fdc-280a5354bf70_ENSG00000109065.7"; exon_number "3"; exon_id "af206568-2634-4049-8fdc-280a5354bf70_ENSG00000109065.7.3";
chr17	/dev/stdin	exon	72769035	72769178	.	-	.	gene_id "af206568-2634-4049-8fdc-280a5354bf70_ENSG00000109065.7"; transcript_id "af206568-2634-4049-8fdc-280a5354bf70_ENSG00000109065.7"; exon_number "4"; exon_id "af206568-2634-4049-8fdc-280a5354bf70_ENSG00000109065.7.4";
chr17	/dev/stdin	CDS	72769035	72769178	.	-	0	gene_id "af206568-2634-4049-8fdc-280a5354bf70_ENSG00000109065.7"; transcript_id "af206568-2634-4049-8fdc-280a5354bf70_ENSG00000109065.7"; exon_number "4"; exon_id "af206568-2634-4049-8fdc-280a5354bf70_ENSG00000109065.7.4";
chr17	/dev/stdin	exon	72769715	72769824	.	-	.	gene_id "af206568-2634-4049-8fdc-280a5354bf70_ENSG00000109065.7"; transcript_id "af206568-2634-4049-8fdc-280a5354bf70_ENSG00000109065.7"; exon_number "5"; exon_id "af206568-2634-4049-8fdc-280a5354bf70_ENSG00000109065.7.5";
chr17	/dev/stdin	CDS	72769715	72769824	.	-	2	gene_id "af206568-2634-4049-8fdc-280a5354bf70_ENSG00000109065.7"; transcript_id "af206568-2634-4049-8fdc-280a5354bf70_ENSG00000109065.7"; exon_number "5"; exon_id "af206568-2634-4049-8fdc-280a5354bf70_ENSG00000109065.7.5";
chr17	/dev/stdin	exon	72771761	72771846	.	-	.	gene_id "af206568-2634-4049-8fdc-280a5354bf70_ENSG00000109065.7"; transcript_id "af206568-2634-4049-8fdc-280a5354bf70_ENSG00000109065.7"; exon_number "6"; exon_id "af206568-2634-4049-8fdc-280a5354bf70_ENSG00000109065.7.6";
chr17	/dev/stdin	CDS	72771761	72771846	.	-	1	gene_id "af206568-2634-4049-8fdc-280a5354bf70_ENSG00000109065.7"; transcript_id "af206568-2634-4049-8fdc-280a5354bf70_ENSG00000109065.7"; exon_number "6"; exon_id "af206568-2634-4049-8fdc-280a5354bf70_ENSG00000109065.7.6";
chr17	/dev/stdin	exon	72772406	72772437	.	-	.	gene_id "af206568-2634-4049-8fdc-280a5354bf70_ENSG00000109065.7"; transcript_id "af206568-2634-4049-8fdc-280a5354bf70_ENSG00000109065.7"; exon_number "7"; exon_id "af206568-2634-4049-8fdc-280a5354bf70_ENSG00000109065.7.7";
chr17	/dev/stdin	CDS	72772406	72772437	.	-	0	gene_id "af206568-2634-4049-8fdc-280a5354bf70_ENSG00000109065.7"; transcript_id "af206568-2634-4049-8fdc-280a5354bf70_ENSG00000109065.7"; exon_number "7"; exon_id "af206568-2634-4049-8fdc-280a5354bf70_ENSG00000109065.7.7";
chr17	/dev/stdin	start_codon	72772435	72772437	.	-	0	gene_id "af206568-2634-4049-8fdc-280a5354bf70_ENSG00000109065.7"; transcript_id "af206568-2634-4049-8fdc-280a5354bf70_ENSG00000109065.7"; exon_number "7"; exon_id "af206568-2634-4049-8fdc-280a5354bf70_ENSG00000109065.7.7";
chr17	/dev/stdin	transcript	72766687	72772437	.	-	.	gene_id "e9cd82ef-dcc1-4778-86f4-154a1d1f3c3d_ENSG00000109065.7"; transcript_id "e9cd82ef-dcc1-4778-86f4-154a1d1f3c3d_ENSG00000109065.7";
chr17	/dev/stdin	exon	72766687	72767997	.	-	.	gene_id "e9cd82ef-dcc1-4778-86f4-154a1d1f3c3d_ENSG00000109065.7"; transcript_id "e9cd82ef-dcc1-4778-86f4-154a1d1f3c3d_ENSG00000109065.7"; exon_number "1"; exon_id "e9cd82ef-dcc1-4778-86f4-154a1d1f3c3d_ENSG00000109065.7.1";
chr17	/dev/stdin	CDS	72766687	72767997	.	-	1	gene_id "e9cd82ef-dcc1-4778-86f4-154a1d1f3c3d_ENSG00000109065.7"; transcript_id "e9cd82ef-dcc1-4778-86f4-154a1d1f3c3d_ENSG00000109065.7"; exon_number "1"; exon_id "e9cd82ef-dcc1-4778-86f4-154a1d1f3c3d_ENSG00000109065.7.1";
chr17	/dev/stdin	exon	72768099	72768190	.	-	.	gene_id "e9cd82ef-dcc1-4778-86f4-154a1d1f3c3d_ENSG00000109065.7"; transcript_id "e9cd82ef-dcc1-4778-86f4-154a1d1f3c3d_ENSG00000109065.7"; exon_number "2"; exon_id "e9cd82ef-dcc1-4778-86f4-154a1d1f3c3d_ENSG00000109065.7.2";
chr17	/dev/stdin	CDS	72768099	72768190	.	-	0	gene_id "e9cd82ef-dcc1-4778-86f4-154a1d1f3c3d_ENSG00000109065.7"; transcript_id "e9cd82ef-dcc1-4778-86f4-154a1d1f3c3d_ENSG00000109065.7"; exon_number "2"; exon_id "e9cd82ef-dcc1-4778-86f4-154a1d1f3c3d_ENSG00000109065.7.2";
chr17	/dev/stdin	exon	72768357	72768416	.	-	.	gene_id "e9cd82ef-dcc1-4778-86f4-154a1d1f3c3d_ENSG00000109065.7"; transcript_id "e9cd82ef-dcc1-4778-86f4-154a1d1f3c3d_ENSG00000109065.7"; exon_number "3"; exon_id "e9cd82ef-dcc1-4778-86f4-154a1d1f3c3d_ENSG00000109065.7.3";
chr17	/dev/stdin	CDS	72768357	72768416	.	-	0	gene_id "e9cd82ef-dcc1-4778-86f4-154a1d1f3c3d_ENSG00000109065.7"; transcript_id "e9cd82ef-dcc1-4778-86f4-154a1d1f3c3d_ENSG00000109065.7"; exon_number "3"; exon_id "e9cd82ef-dcc1-4778-86f4-154a1d1f3c3d_ENSG00000109065.7.3";
chr17	/dev/stdin	exon	72769035	72769178	.	-	.	gene_id "e9cd82ef-dcc1-4778-86f4-154a1d1f3c3d_ENSG00000109065.7"; transcript_id "e9cd82ef-dcc1-4778-86f4-154a1d1f3c3d_ENSG00000109065.7"; exon_number "4"; exon_id "e9cd82ef-dcc1-4778-86f4-154a1d1f3c3d_ENSG00000109065.7.4";
chr17	/dev/stdin	CDS	72769035	72769178	.	-	0	gene_id "e9cd82ef-dcc1-4778-86f4-154a1d1f3c3d_ENSG00000109065.7"; transcript_id "e9cd82ef-dcc1-4778-86f4-154a1d1f3c3d_ENSG00000109065.7"; exon_number "4"; exon_id "e9cd82ef-dcc1-4778-86f4-154a1d1f3c3d_ENSG00000109065.7.4";
chr17	/dev/stdin	exon	72769715	72769824	.	-	.	gene_id "e9cd82ef-dcc1-4778-86f4-154a1d1f3c3d_ENSG00000109065.7"; transcript_id "e9cd82ef-dcc1-4778-86f4-154a1d1f3c3d_ENSG00000109065.7"; exon_number "5"; exon_id "e9cd82ef-dcc1-4778-86f4-154a1d1f3c3d_ENSG00000109065.7.5";
chr17	/dev/stdin	CDS	72769715	72769824	.	-	2	gene_id "e9cd82ef-dcc1-4778-86f4-154a1d1f3c3d_ENSG00000109065.7"; transcript_id "e9cd82ef-dcc1-4778-86f4-154a1d1f3c3d_ENSG00000109065.7"; exon_number "5"; exon_id "e9cd82ef-dcc1-4778-86f4-154a1d1f3c3d_ENSG00000109065.7.5";
chr17	/dev/stdin	exon	72771761	72771846	.	-	.	gene_id "e9cd82ef-dcc1-4778-86f4-154a1d1f3c3d_ENSG00000109065.7"; transcript_id "e9cd82ef-dcc1-4778-86f4-154a1d1f3c3d_ENSG00000109065.7"; exon_number "6"; exon_id "e9cd82ef-dcc1-4778-86f4-154a1d1f3c3d_ENSG00000109065.7.6";
chr17	/dev/stdin	CDS	72771761	72771846	.	-	1	gene_id "e9cd82ef-dcc1-4778-86f4-154a1d1f3c3d_ENSG00000109065.7"; transcript_id "e9cd82ef-dcc1-4778-86f4-154a1d1f3c3d_ENSG00000109065.7"; exon_number "6"; exon_id "e9cd82ef-dcc1-4778-86f4-154a1d1f3c3d_ENSG00000109065.7.6";
chr17	/dev/stdin	exon	72772406	72772437	.	-	.	gene_id "e9cd82ef-dcc1-4778-86f4-154a1d1f3c3d_ENSG00000109065.7"; transcript_id "e9cd82ef-dcc1-4778-86f4-154a1d1f3c3d_ENSG00000109065.7"; exon_number "7"; exon_id "e9cd82ef-dcc1-4778-86f4-154a1d1f3c3d_ENSG00000109065.7.7";
chr17	/dev/stdin	CDS	72772406	72772437	.	-	0	gene_id "e9cd82ef-dcc1-4778-86f4-154a1d1f3c3d_ENSG00000109065.7"; transcript_id "e9cd82ef-dcc1-4778-86f4-154a1d1f3c3d_ENSG00000109065.7"; exon_number "7"; exon_id "e9cd82ef-dcc1-4778-86f4-154a1d1f3c3d_ENSG00000109065.7.7";
chr17	/dev/stdin	start_codon	72772435	72772437	.	-	0	gene_id "e9cd82ef-dcc1-4778-86f4-154a1d1f3c3d_ENSG00000109065.7"; transcript_id "e9cd82ef-dcc1-4778-86f4-154a1d1f3c3d_ENSG00000109065.7"; exon_number "7"; exon_id "e9cd82ef-dcc1-4778-86f4-154a1d1f3c3d_ENSG00000109065.7.7";
chr17	/dev/stdin	transcript	72766687	72772437	.	-	.	gene_id "ENST00000583834.1_ENSG00000109065.7"; transcript_id "ENST00000583834.1_ENSG00000109065.7";
chr17	/dev/stdin	exon	72766687	72767997	.	-	.	gene_id "ENST00000583834.1_ENSG00000109065.7"; transcript_id "ENST00000583834.1_ENSG00000109065.7"; exon_number "1"; exon_id "ENST00000583834.1_ENSG00000109065.7.1";
chr17	/dev/stdin	CDS	72766690	72767997	.	-	0	gene_id "ENST00000583834.1_ENSG00000109065.7"; transcript_id "ENST00000583834.1_ENSG00000109065.7"; exon_number "1"; exon_id "ENST00000583834.1_ENSG00000109065.7.1";
chr17	/dev/stdin	exon	72768099	72768416	.	-	.	gene_id "ENST00000583834.1_ENSG00000109065.7"; transcript_id "ENST00000583834.1_ENSG00000109065.7"; exon_number "2"; exon_id "ENST00000583834.1_ENSG00000109065.7.2";
chr17	/dev/stdin	CDS	72768099	72768416	.	-	0	gene_id "ENST00000583834.1_ENSG00000109065.7"; transcript_id "ENST00000583834.1_ENSG00000109065.7"; exon_number "2"; exon_id "ENST00000583834.1_ENSG00000109065.7.2";
chr17	/dev/stdin	exon	72769035	72769178	.	-	.	gene_id "ENST00000583834.1_ENSG00000109065.7"; transcript_id "ENST00000583834.1_ENSG00000109065.7"; exon_number "3"; exon_id "ENST00000583834.1_ENSG00000109065.7.3";
chr17	/dev/stdin	CDS	72769035	72769178	.	-	0	gene_id "ENST00000583834.1_ENSG00000109065.7"; transcript_id "ENST00000583834.1_ENSG00000109065.7"; exon_number "3"; exon_id "ENST00000583834.1_ENSG00000109065.7.3";
chr17	/dev/stdin	exon	72769715	72769824	.	-	.	gene_id "ENST00000583834.1_ENSG00000109065.7"; transcript_id "ENST00000583834.1_ENSG00000109065.7"; exon_number "4"; exon_id "ENST00000583834.1_ENSG00000109065.7.4";
chr17	/dev/stdin	CDS	72769715	72769824	.	-	2	gene_id "ENST00000583834.1_ENSG00000109065.7"; transcript_id "ENST00000583834.1_ENSG00000109065.7"; exon_number "4"; exon_id "ENST00000583834.1_ENSG00000109065.7.4";
chr17	/dev/stdin	exon	72771761	72771846	.	-	.	gene_id "ENST00000583834.1_ENSG00000109065.7"; transcript_id "ENST00000583834.1_ENSG00000109065.7"; exon_number "5"; exon_id "ENST00000583834.1_ENSG00000109065.7.5";
chr17	/dev/stdin	CDS	72771761	72771846	.	-	1	gene_id "ENST00000583834.1_ENSG00000109065.7"; transcript_id "ENST00000583834.1_ENSG00000109065.7"; exon_number "5"; exon_id "ENST00000583834.1_ENSG00000109065.7.5";
chr17	/dev/stdin	exon	72772406	72772437	.	-	.	gene_id "ENST00000583834.1_ENSG00000109065.7"; transcript_id "ENST00000583834.1_ENSG00000109065.7"; exon_number "6"; exon_id "ENST00000583834.1_ENSG00000109065.7.6";
chr17	/dev/stdin	CDS	72772406	72772437	.	-	0	gene_id "ENST00000583834.1_ENSG00000109065.7"; transcript_id "ENST00000583834.1_ENSG00000109065.7"; exon_number "6"; exon_id "ENST00000583834.1_ENSG00000109065.7.6";
chr17	/dev/stdin	start_codon	72772435	72772437	.	-	0	gene_id "ENST00000583834.1_ENSG00000109065.7"; transcript_id "ENST00000583834.1_ENSG00000109065.7"; exon_number "6"; exon_id "ENST00000583834.1_ENSG00000109065.7.6";
chr17	/dev/stdin	stop_codon	72766687	72766689	.	-	0	gene_id "ENST00000583834.1_ENSG00000109065.7"; transcript_id "ENST00000583834.1_ENSG00000109065.7"; exon_number "1"; exon_id "ENST00000583834.1_ENSG00000109065.7.1";
chr17	/dev/stdin	transcript	72766687	72772437	.	-	.	gene_id "e3c36db0-d361-4c4f-847c-39d65d002710_ENSG00000109065.7"; transcript_id "e3c36db0-d361-4c4f-847c-39d65d002710_ENSG00000109065.7";
chr17	/dev/stdin	exon	72766687	72767997	.	-	.	gene_id "e3c36db0-d361-4c4f-847c-39d65d002710_ENSG00000109065.7"; transcript_id "e3c36db0-d361-4c4f-847c-39d65d002710_ENSG00000109065.7"; exon_number "1"; exon_id "e3c36db0-d361-4c4f-847c-39d65d002710_ENSG00000109065.7.1";
chr17	/dev/stdin	CDS	72766687	72767997	.	-	1	gene_id "e3c36db0-d361-4c4f-847c-39d65d002710_ENSG00000109065.7"; transcript_id "e3c36db0-d361-4c4f-847c-39d65d002710_ENSG00000109065.7"; exon_number "1"; exon_id "e3c36db0-d361-4c4f-847c-39d65d002710_ENSG00000109065.7.1";
chr17	/dev/stdin	exon	72768099	72768190	.	-	.	gene_id "e3c36db0-d361-4c4f-847c-39d65d002710_ENSG00000109065.7"; transcript_id "e3c36db0-d361-4c4f-847c-39d65d002710_ENSG00000109065.7"; exon_number "2"; exon_id "e3c36db0-d361-4c4f-847c-39d65d002710_ENSG00000109065.7.2";
chr17	/dev/stdin	CDS	72768099	72768190	.	-	0	gene_id "e3c36db0-d361-4c4f-847c-39d65d002710_ENSG00000109065.7"; transcript_id "e3c36db0-d361-4c4f-847c-39d65d002710_ENSG00000109065.7"; exon_number "2"; exon_id "e3c36db0-d361-4c4f-847c-39d65d002710_ENSG00000109065.7.2";
chr17	/dev/stdin	exon	72768357	72768416	.	-	.	gene_id "e3c36db0-d361-4c4f-847c-39d65d002710_ENSG00000109065.7"; transcript_id "e3c36db0-d361-4c4f-847c-39d65d002710_ENSG00000109065.7"; exon_number "3"; exon_id "e3c36db0-d361-4c4f-847c-39d65d002710_ENSG00000109065.7.3";
chr17	/dev/stdin	CDS	72768357	72768416	.	-	0	gene_id "e3c36db0-d361-4c4f-847c-39d65d002710_ENSG00000109065.7"; transcript_id "e3c36db0-d361-4c4f-847c-39d65d002710_ENSG00000109065.7"; exon_number "3"; exon_id "e3c36db0-d361-4c4f-847c-39d65d002710_ENSG00000109065.7.3";
chr17	/dev/stdin	exon	72769035	72769178	.	-	.	gene_id "e3c36db0-d361-4c4f-847c-39d65d002710_ENSG00000109065.7"; transcript_id "e3c36db0-d361-4c4f-847c-39d65d002710_ENSG00000109065.7"; exon_number "4"; exon_id "e3c36db0-d361-4c4f-847c-39d65d002710_ENSG00000109065.7.4";
chr17	/dev/stdin	CDS	72769035	72769178	.	-	0	gene_id "e3c36db0-d361-4c4f-847c-39d65d002710_ENSG00000109065.7"; transcript_id "e3c36db0-d361-4c4f-847c-39d65d002710_ENSG00000109065.7"; exon_number "4"; exon_id "e3c36db0-d361-4c4f-847c-39d65d002710_ENSG00000109065.7.4";
chr17	/dev/stdin	exon	72769715	72769827	.	-	.	gene_id "e3c36db0-d361-4c4f-847c-39d65d002710_ENSG00000109065.7"; transcript_id "e3c36db0-d361-4c4f-847c-39d65d002710_ENSG00000109065.7"; exon_number "5"; exon_id "e3c36db0-d361-4c4f-847c-39d65d002710_ENSG00000109065.7.5";
chr17	/dev/stdin	CDS	72769715	72769827	.	-	2	gene_id "e3c36db0-d361-4c4f-847c-39d65d002710_ENSG00000109065.7"; transcript_id "e3c36db0-d361-4c4f-847c-39d65d002710_ENSG00000109065.7"; exon_number "5"; exon_id "e3c36db0-d361-4c4f-847c-39d65d002710_ENSG00000109065.7.5";
chr17	/dev/stdin	exon	72771761	72771846	.	-	.	gene_id "e3c36db0-d361-4c4f-847c-39d65d002710_ENSG00000109065.7"; transcript_id "e3c36db0-d361-4c4f-847c-39d65d002710_ENSG00000109065.7"; exon_number "6"; exon_id "e3c36db0-d361-4c4f-847c-39d65d002710_ENSG00000109065.7.6";
chr17	/dev/stdin	CDS	72771761	72771846	.	-	1	gene_id "e3c36db0-d361-4c4f-847c-39d65d002710_ENSG00000109065.7"; transcript_id "e3c36db0-d361-4c4f-847c-39d65d002710_ENSG00000109065.7"; exon_number "6"; exon_id "e3c36db0-d361-4c4f-847c-39d65d002710_ENSG00000109065.7.6";
chr17	/dev/stdin	exon	72772406	72772437	.	-	.	gene_id "e3c36db0-d361-4c4f-847c-39d65d002710_ENSG00000109065.7"; transcript_id "e3c36db0-d361-4c4f-847c-39d65d002710_ENSG00000109065.7"; exon_number "7"; exon_id "e3c36db0-d361-4c4f-847c-39d65d002710_ENSG00000109065.7.7";
chr17	/dev/stdin	CDS	72772406	72772437	.	-	0	gene_id "e3c36db0-d361-4c4f-847c-39d65d002710_ENSG00000109065.7"; transcript_id "e3c36db0-d361-4c4f-847c-39d65d002710_ENSG00000109065.7"; exon_number "7"; exon_id "e3c36db0-d361-4c4f-847c-39d65d002710_ENSG00000109065.7.7";
chr17	/dev/stdin	start_codon	72772435	72772437	.	-	0	gene_id "e3c36db0-d361-4c4f-847c-39d65d002710_ENSG00000109065.7"; transcript_id "e3c36db0-d361-4c4f-847c-39d65d002710_ENSG00000109065.7"; exon_number "7"; exon_id "e3c36db0-d361-4c4f-847c-39d65d002710_ENSG00000109065.7.7";
chr17	/dev/stdin	transcript	72766687	72772437	.	-	.	gene_id "029d6bf6-d0a2-49f3-8629-bebfa45f15b7_ENSG00000109065.7"; transcript_id "029d6bf6-d0a2-49f3-8629-bebfa45f15b7_ENSG00000109065.7";
chr17	/dev/stdin	exon	72766687	72767997	.	-	.	gene_id "029d6bf6-d0a2-49f3-8629-bebfa45f15b7_ENSG00000109065.7"; transcript_id "029d6bf6-d0a2-49f3-8629-bebfa45f15b7_ENSG00000109065.7"; exon_number "1"; exon_id "029d6bf6-d0a2-49f3-8629-bebfa45f15b7_ENSG00000109065.7.1";
chr17	/dev/stdin	CDS	72766690	72767997	.	-	0	gene_id "029d6bf6-d0a2-49f3-8629-bebfa45f15b7_ENSG00000109065.7"; transcript_id "029d6bf6-d0a2-49f3-8629-bebfa45f15b7_ENSG00000109065.7"; exon_number "1"; exon_id "029d6bf6-d0a2-49f3-8629-bebfa45f15b7_ENSG00000109065.7.1";
chr17	/dev/stdin	exon	72768357	72768416	.	-	.	gene_id "029d6bf6-d0a2-49f3-8629-bebfa45f15b7_ENSG00000109065.7"; transcript_id "029d6bf6-d0a2-49f3-8629-bebfa45f15b7_ENSG00000109065.7"; exon_number "2"; exon_id "029d6bf6-d0a2-49f3-8629-bebfa45f15b7_ENSG00000109065.7.2";
chr17	/dev/stdin	CDS	72768357	72768416	.	-	0	gene_id "029d6bf6-d0a2-49f3-8629-bebfa45f15b7_ENSG00000109065.7"; transcript_id "029d6bf6-d0a2-49f3-8629-bebfa45f15b7_ENSG00000109065.7"; exon_number "2"; exon_id "029d6bf6-d0a2-49f3-8629-bebfa45f15b7_ENSG00000109065.7.2";
chr17	/dev/stdin	exon	72769035	72769178	.	-	.	gene_id "029d6bf6-d0a2-49f3-8629-bebfa45f15b7_ENSG00000109065.7"; transcript_id "029d6bf6-d0a2-49f3-8629-bebfa45f15b7_ENSG00000109065.7"; exon_number "3"; exon_id "029d6bf6-d0a2-49f3-8629-bebfa45f15b7_ENSG00000109065.7.3";
chr17	/dev/stdin	CDS	72769035	72769178	.	-	0	gene_id "029d6bf6-d0a2-49f3-8629-bebfa45f15b7_ENSG00000109065.7"; transcript_id "029d6bf6-d0a2-49f3-8629-bebfa45f15b7_ENSG00000109065.7"; exon_number "3"; exon_id "029d6bf6-d0a2-49f3-8629-bebfa45f15b7_ENSG00000109065.7.3";
chr17	/dev/stdin	exon	72769715	72769824	.	-	.	gene_id "029d6bf6-d0a2-49f3-8629-bebfa45f15b7_ENSG00000109065.7"; transcript_id "029d6bf6-d0a2-49f3-8629-bebfa45f15b7_ENSG00000109065.7"; exon_number "4"; exon_id "029d6bf6-d0a2-49f3-8629-bebfa45f15b7_ENSG00000109065.7.4";
chr17	/dev/stdin	CDS	72769715	72769824	.	-	2	gene_id "029d6bf6-d0a2-49f3-8629-bebfa45f15b7_ENSG00000109065.7"; transcript_id "029d6bf6-d0a2-49f3-8629-bebfa45f15b7_ENSG00000109065.7"; exon_number "4"; exon_id "029d6bf6-d0a2-49f3-8629-bebfa45f15b7_ENSG00000109065.7.4";
chr17	/dev/stdin	exon	72771761	72771846	.	-	.	gene_id "029d6bf6-d0a2-49f3-8629-bebfa45f15b7_ENSG00000109065.7"; transcript_id "029d6bf6-d0a2-49f3-8629-bebfa45f15b7_ENSG00000109065.7"; exon_number "5"; exon_id "029d6bf6-d0a2-49f3-8629-bebfa45f15b7_ENSG00000109065.7.5";
chr17	/dev/stdin	CDS	72771761	72771846	.	-	1	gene_id "029d6bf6-d0a2-49f3-8629-bebfa45f15b7_ENSG00000109065.7"; transcript_id "029d6bf6-d0a2-49f3-8629-bebfa45f15b7_ENSG00000109065.7"; exon_number "5"; exon_id "029d6bf6-d0a2-49f3-8629-bebfa45f15b7_ENSG00000109065.7.5";
chr17	/dev/stdin	exon	72772406	72772437	.	-	.	gene_id "029d6bf6-d0a2-49f3-8629-bebfa45f15b7_ENSG00000109065.7"; transcript_id "029d6bf6-d0a2-49f3-8629-bebfa45f15b7_ENSG00000109065.7"; exon_number "6"; exon_id "029d6bf6-d0a2-49f3-8629-bebfa45f15b7_ENSG00000109065.7.6";
chr17	/dev/stdin	CDS	72772406	72772437	.	-	0	gene_id "029d6bf6-d0a2-49f3-8629-bebfa45f15b7_ENSG00000109065.7"; transcript_id "029d6bf6-d0a2-49f3-8629-bebfa45f15b7_ENSG00000109065.7"; exon_number "6"; exon_id "029d6bf6-d0a2-49f3-8629-bebfa45f15b7_ENSG00000109065.7.6";
chr17	/dev/stdin	start_codon	72772435	72772437	.	-	0	gene_id "029d6bf6-d0a2-49f3-8629-bebfa45f15b7_ENSG00000109065.7"; transcript_id "029d6bf6-d0a2-49f3-8629-bebfa45f15b7_ENSG00000109065.7"; exon_number "6"; exon_id "029d6bf6-d0a2-49f3-8629-bebfa45f15b7_ENSG00000109065.7.6";
chr17	/dev/stdin	stop_codon	72766687	72766689	.	-	0	gene_id "029d6bf6-d0a2-49f3-8629-bebfa45f15b7_ENSG00000109065.7"; transcript_id "029d6bf6-d0a2-49f3-8629-bebfa45f15b7_ENSG00000109065.7"; exon_number "1"; exon_id "029d6bf6-d0a2-49f3-8629-bebfa45f15b7_ENSG00000109065.7.1";
chr17	/dev/stdin	transcript	72766687	72772437	.	-	.	gene_id "ENST00000583757.1_ENSG00000109065.7"; transcript_id "ENST00000583757.1_ENSG00000109065.7";
chr17	/dev/stdin	exon	72766687	72767973	.	-	.	gene_id "ENST00000583757.1_ENSG00000109065.7"; transcript_id "ENST00000583757.1_ENSG00000109065.7"; exon_number "1"; exon_id "ENST00000583757.1_ENSG00000109065.7.1";
chr17	/dev/stdin	CDS	72766690	72767973	.	-	0	gene_id "ENST00000583757.1_ENSG00000109065.7"; transcript_id "ENST00000583757.1_ENSG00000109065.7"; exon_number "1"; exon_id "ENST00000583757.1_ENSG00000109065.7.1";
chr17	/dev/stdin	exon	72768357	72768416	.	-	.	gene_id "ENST00000583757.1_ENSG00000109065.7"; transcript_id "ENST00000583757.1_ENSG00000109065.7"; exon_number "2"; exon_id "ENST00000583757.1_ENSG00000109065.7.2";
chr17	/dev/stdin	CDS	72768357	72768416	.	-	0	gene_id "ENST00000583757.1_ENSG00000109065.7"; transcript_id "ENST00000583757.1_ENSG00000109065.7"; exon_number "2"; exon_id "ENST00000583757.1_ENSG00000109065.7.2";
chr17	/dev/stdin	exon	72769035	72769178	.	-	.	gene_id "ENST00000583757.1_ENSG00000109065.7"; transcript_id "ENST00000583757.1_ENSG00000109065.7"; exon_number "3"; exon_id "ENST00000583757.1_ENSG00000109065.7.3";
chr17	/dev/stdin	CDS	72769035	72769178	.	-	0	gene_id "ENST00000583757.1_ENSG00000109065.7"; transcript_id "ENST00000583757.1_ENSG00000109065.7"; exon_number "3"; exon_id "ENST00000583757.1_ENSG00000109065.7.3";
chr17	/dev/stdin	exon	72769715	72769824	.	-	.	gene_id "ENST00000583757.1_ENSG00000109065.7"; transcript_id "ENST00000583757.1_ENSG00000109065.7"; exon_number "4"; exon_id "ENST00000583757.1_ENSG00000109065.7.4";
chr17	/dev/stdin	CDS	72769715	72769824	.	-	2	gene_id "ENST00000583757.1_ENSG00000109065.7"; transcript_id "ENST00000583757.1_ENSG00000109065.7"; exon_number "4"; exon_id "ENST00000583757.1_ENSG00000109065.7.4";
chr17	/dev/stdin	exon	72771761	72771846	.	-	.	gene_id "ENST00000583757.1_ENSG00000109065.7"; transcript_id "ENST00000583757.1_ENSG00000109065.7"; exon_number "5"; exon_id "ENST00000583757.1_ENSG00000109065.7.5";
chr17	/dev/stdin	CDS	72771761	72771846	.	-	1	gene_id "ENST00000583757.1_ENSG00000109065.7"; transcript_id "ENST00000583757.1_ENSG00000109065.7"; exon_number "5"; exon_id "ENST00000583757.1_ENSG00000109065.7.5";
chr17	/dev/stdin	exon	72772406	72772437	.	-	.	gene_id "ENST00000583757.1_ENSG00000109065.7"; transcript_id "ENST00000583757.1_ENSG00000109065.7"; exon_number "6"; exon_id "ENST00000583757.1_ENSG00000109065.7.6";
chr17	/dev/stdin	CDS	72772406	72772437	.	-	0	gene_id "ENST00000583757.1_ENSG00000109065.7"; transcript_id "ENST00000583757.1_ENSG00000109065.7"; exon_number "6"; exon_id "ENST00000583757.1_ENSG00000109065.7.6";
chr17	/dev/stdin	start_codon	72772435	72772437	.	-	0	gene_id "ENST00000583757.1_ENSG00000109065.7"; transcript_id "ENST00000583757.1_ENSG00000109065.7"; exon_number "6"; exon_id "ENST00000583757.1_ENSG00000109065.7.6";
chr17	/dev/stdin	stop_codon	72766687	72766689	.	-	0	gene_id "ENST00000583757.1_ENSG00000109065.7"; transcript_id "ENST00000583757.1_ENSG00000109065.7"; exon_number "1"; exon_id "ENST00000583757.1_ENSG00000109065.7.1";
chr17	/dev/stdin	transcript	72766687	72772437	.	-	.	gene_id "fdffbbc8-5bad-4777-b84f-52bc9012e6b9_ENSG00000109065.7"; transcript_id "fdffbbc8-5bad-4777-b84f-52bc9012e6b9_ENSG00000109065.7";
chr17	/dev/stdin	exon	72766687	72767997	.	-	.	gene_id "fdffbbc8-5bad-4777-b84f-52bc9012e6b9_ENSG00000109065.7"; transcript_id "fdffbbc8-5bad-4777-b84f-52bc9012e6b9_ENSG00000109065.7"; exon_number "1"; exon_id "fdffbbc8-5bad-4777-b84f-52bc9012e6b9_ENSG00000109065.7.1";
chr17	/dev/stdin	CDS	72766687	72767997	.	-	2	gene_id "fdffbbc8-5bad-4777-b84f-52bc9012e6b9_ENSG00000109065.7"; transcript_id "fdffbbc8-5bad-4777-b84f-52bc9012e6b9_ENSG00000109065.7"; exon_number "1"; exon_id "fdffbbc8-5bad-4777-b84f-52bc9012e6b9_ENSG00000109065.7.1";
chr17	/dev/stdin	exon	72768099	72768193	.	-	.	gene_id "fdffbbc8-5bad-4777-b84f-52bc9012e6b9_ENSG00000109065.7"; transcript_id "fdffbbc8-5bad-4777-b84f-52bc9012e6b9_ENSG00000109065.7"; exon_number "2"; exon_id "fdffbbc8-5bad-4777-b84f-52bc9012e6b9_ENSG00000109065.7.2";
chr17	/dev/stdin	CDS	72768099	72768193	.	-	1	gene_id "fdffbbc8-5bad-4777-b84f-52bc9012e6b9_ENSG00000109065.7"; transcript_id "fdffbbc8-5bad-4777-b84f-52bc9012e6b9_ENSG00000109065.7"; exon_number "2"; exon_id "fdffbbc8-5bad-4777-b84f-52bc9012e6b9_ENSG00000109065.7.2";
chr17	/dev/stdin	exon	72768357	72768416	.	-	.	gene_id "fdffbbc8-5bad-4777-b84f-52bc9012e6b9_ENSG00000109065.7"; transcript_id "fdffbbc8-5bad-4777-b84f-52bc9012e6b9_ENSG00000109065.7"; exon_number "3"; exon_id "fdffbbc8-5bad-4777-b84f-52bc9012e6b9_ENSG00000109065.7.3";
chr17	/dev/stdin	CDS	72768357	72768416	.	-	1	gene_id "fdffbbc8-5bad-4777-b84f-52bc9012e6b9_ENSG00000109065.7"; transcript_id "fdffbbc8-5bad-4777-b84f-52bc9012e6b9_ENSG00000109065.7"; exon_number "3"; exon_id "fdffbbc8-5bad-4777-b84f-52bc9012e6b9_ENSG00000109065.7.3";
chr17	/dev/stdin	exon	72769035	72769178	.	-	.	gene_id "fdffbbc8-5bad-4777-b84f-52bc9012e6b9_ENSG00000109065.7"; transcript_id "fdffbbc8-5bad-4777-b84f-52bc9012e6b9_ENSG00000109065.7"; exon_number "4"; exon_id "fdffbbc8-5bad-4777-b84f-52bc9012e6b9_ENSG00000109065.7.4";
chr17	/dev/stdin	CDS	72769035	72769178	.	-	1	gene_id "fdffbbc8-5bad-4777-b84f-52bc9012e6b9_ENSG00000109065.7"; transcript_id "fdffbbc8-5bad-4777-b84f-52bc9012e6b9_ENSG00000109065.7"; exon_number "4"; exon_id "fdffbbc8-5bad-4777-b84f-52bc9012e6b9_ENSG00000109065.7.4";
chr17	/dev/stdin	exon	72769715	72769827	.	-	.	gene_id "fdffbbc8-5bad-4777-b84f-52bc9012e6b9_ENSG00000109065.7"; transcript_id "fdffbbc8-5bad-4777-b84f-52bc9012e6b9_ENSG00000109065.7"; exon_number "5"; exon_id "fdffbbc8-5bad-4777-b84f-52bc9012e6b9_ENSG00000109065.7.5";
chr17	/dev/stdin	CDS	72769715	72769827	.	-	0	gene_id "fdffbbc8-5bad-4777-b84f-52bc9012e6b9_ENSG00000109065.7"; transcript_id "fdffbbc8-5bad-4777-b84f-52bc9012e6b9_ENSG00000109065.7"; exon_number "5"; exon_id "fdffbbc8-5bad-4777-b84f-52bc9012e6b9_ENSG00000109065.7.5";
chr17	/dev/stdin	exon	72771761	72771846	.	-	.	gene_id "fdffbbc8-5bad-4777-b84f-52bc9012e6b9_ENSG00000109065.7"; transcript_id "fdffbbc8-5bad-4777-b84f-52bc9012e6b9_ENSG00000109065.7"; exon_number "6"; exon_id "fdffbbc8-5bad-4777-b84f-52bc9012e6b9_ENSG00000109065.7.6";
chr17	/dev/stdin	CDS	72771761	72771846	.	-	2	gene_id "fdffbbc8-5bad-4777-b84f-52bc9012e6b9_ENSG00000109065.7"; transcript_id "fdffbbc8-5bad-4777-b84f-52bc9012e6b9_ENSG00000109065.7"; exon_number "6"; exon_id "fdffbbc8-5bad-4777-b84f-52bc9012e6b9_ENSG00000109065.7.6";
chr17	/dev/stdin	exon	72772410	72772437	.	-	.	gene_id "fdffbbc8-5bad-4777-b84f-52bc9012e6b9_ENSG00000109065.7"; transcript_id "fdffbbc8-5bad-4777-b84f-52bc9012e6b9_ENSG00000109065.7"; exon_number "7"; exon_id "fdffbbc8-5bad-4777-b84f-52bc9012e6b9_ENSG00000109065.7.7";
chr17	/dev/stdin	CDS	72772410	72772437	.	-	0	gene_id "fdffbbc8-5bad-4777-b84f-52bc9012e6b9_ENSG00000109065.7"; transcript_id "fdffbbc8-5bad-4777-b84f-52bc9012e6b9_ENSG00000109065.7"; exon_number "7"; exon_id "fdffbbc8-5bad-4777-b84f-52bc9012e6b9_ENSG00000109065.7.7";
chr17	/dev/stdin	start_codon	72772435	72772437	.	-	0	gene_id "fdffbbc8-5bad-4777-b84f-52bc9012e6b9_ENSG00000109065.7"; transcript_id "fdffbbc8-5bad-4777-b84f-52bc9012e6b9_ENSG00000109065.7"; exon_number "7"; exon_id "fdffbbc8-5bad-4777-b84f-52bc9012e6b9_ENSG00000109065.7.7";
chr17	/dev/stdin	transcript	72766687	72772437	.	-	.	gene_id "87a774e0-c0a6-450d-a138-158ef479614b_ENSG00000109065.7"; transcript_id "87a774e0-c0a6-450d-a138-158ef479614b_ENSG00000109065.7";
chr17	/dev/stdin	exon	72766687	72767997	.	-	.	gene_id "87a774e0-c0a6-450d-a138-158ef479614b_ENSG00000109065.7"; transcript_id "87a774e0-c0a6-450d-a138-158ef479614b_ENSG00000109065.7"; exon_number "1"; exon_id "87a774e0-c0a6-450d-a138-158ef479614b_ENSG00000109065.7.1";
chr17	/dev/stdin	CDS	72766687	72767997	.	-	2	gene_id "87a774e0-c0a6-450d-a138-158ef479614b_ENSG00000109065.7"; transcript_id "87a774e0-c0a6-450d-a138-158ef479614b_ENSG00000109065.7"; exon_number "1"; exon_id "87a774e0-c0a6-450d-a138-158ef479614b_ENSG00000109065.7.1";
chr17	/dev/stdin	exon	72768099	72768190	.	-	.	gene_id "87a774e0-c0a6-450d-a138-158ef479614b_ENSG00000109065.7"; transcript_id "87a774e0-c0a6-450d-a138-158ef479614b_ENSG00000109065.7"; exon_number "2"; exon_id "87a774e0-c0a6-450d-a138-158ef479614b_ENSG00000109065.7.2";
chr17	/dev/stdin	CDS	72768099	72768190	.	-	1	gene_id "87a774e0-c0a6-450d-a138-158ef479614b_ENSG00000109065.7"; transcript_id "87a774e0-c0a6-450d-a138-158ef479614b_ENSG00000109065.7"; exon_number "2"; exon_id "87a774e0-c0a6-450d-a138-158ef479614b_ENSG00000109065.7.2";
chr17	/dev/stdin	exon	72768357	72768416	.	-	.	gene_id "87a774e0-c0a6-450d-a138-158ef479614b_ENSG00000109065.7"; transcript_id "87a774e0-c0a6-450d-a138-158ef479614b_ENSG00000109065.7"; exon_number "3"; exon_id "87a774e0-c0a6-450d-a138-158ef479614b_ENSG00000109065.7.3";
chr17	/dev/stdin	CDS	72768357	72768416	.	-	1	gene_id "87a774e0-c0a6-450d-a138-158ef479614b_ENSG00000109065.7"; transcript_id "87a774e0-c0a6-450d-a138-158ef479614b_ENSG00000109065.7"; exon_number "3"; exon_id "87a774e0-c0a6-450d-a138-158ef479614b_ENSG00000109065.7.3";
chr17	/dev/stdin	exon	72769035	72769178	.	-	.	gene_id "87a774e0-c0a6-450d-a138-158ef479614b_ENSG00000109065.7"; transcript_id "87a774e0-c0a6-450d-a138-158ef479614b_ENSG00000109065.7"; exon_number "4"; exon_id "87a774e0-c0a6-450d-a138-158ef479614b_ENSG00000109065.7.4";
chr17	/dev/stdin	CDS	72769035	72769178	.	-	1	gene_id "87a774e0-c0a6-450d-a138-158ef479614b_ENSG00000109065.7"; transcript_id "87a774e0-c0a6-450d-a138-158ef479614b_ENSG00000109065.7"; exon_number "4"; exon_id "87a774e0-c0a6-450d-a138-158ef479614b_ENSG00000109065.7.4";
chr17	/dev/stdin	exon	72769715	72769824	.	-	.	gene_id "87a774e0-c0a6-450d-a138-158ef479614b_ENSG00000109065.7"; transcript_id "87a774e0-c0a6-450d-a138-158ef479614b_ENSG00000109065.7"; exon_number "5"; exon_id "87a774e0-c0a6-450d-a138-158ef479614b_ENSG00000109065.7.5";
chr17	/dev/stdin	CDS	72769715	72769824	.	-	0	gene_id "87a774e0-c0a6-450d-a138-158ef479614b_ENSG00000109065.7"; transcript_id "87a774e0-c0a6-450d-a138-158ef479614b_ENSG00000109065.7"; exon_number "5"; exon_id "87a774e0-c0a6-450d-a138-158ef479614b_ENSG00000109065.7.5";
chr17	/dev/stdin	exon	72771761	72771846	.	-	.	gene_id "87a774e0-c0a6-450d-a138-158ef479614b_ENSG00000109065.7"; transcript_id "87a774e0-c0a6-450d-a138-158ef479614b_ENSG00000109065.7"; exon_number "6"; exon_id "87a774e0-c0a6-450d-a138-158ef479614b_ENSG00000109065.7.6";
chr17	/dev/stdin	CDS	72771761	72771846	.	-	2	gene_id "87a774e0-c0a6-450d-a138-158ef479614b_ENSG00000109065.7"; transcript_id "87a774e0-c0a6-450d-a138-158ef479614b_ENSG00000109065.7"; exon_number "6"; exon_id "87a774e0-c0a6-450d-a138-158ef479614b_ENSG00000109065.7.6";
chr17	/dev/stdin	exon	72772410	72772437	.	-	.	gene_id "87a774e0-c0a6-450d-a138-158ef479614b_ENSG00000109065.7"; transcript_id "87a774e0-c0a6-450d-a138-158ef479614b_ENSG00000109065.7"; exon_number "7"; exon_id "87a774e0-c0a6-450d-a138-158ef479614b_ENSG00000109065.7.7";
chr17	/dev/stdin	CDS	72772410	72772437	.	-	0	gene_id "87a774e0-c0a6-450d-a138-158ef479614b_ENSG00000109065.7"; transcript_id "87a774e0-c0a6-450d-a138-158ef479614b_ENSG00000109065.7"; exon_number "7"; exon_id "87a774e0-c0a6-450d-a138-158ef479614b_ENSG00000109065.7.7";
chr17	/dev/stdin	start_codon	72772435	72772437	.	-	0	gene_id "87a774e0-c0a6-450d-a138-158ef479614b_ENSG00000109065.7"; transcript_id "87a774e0-c0a6-450d-a138-158ef479614b_ENSG00000109065.7"; exon_number "7"; exon_id "87a774e0-c0a6-450d-a138-158ef479614b_ENSG00000109065.7.7";
chr17	/dev/stdin	transcript	72766687	72772437	.	-	.	gene_id "ENST00000581136.1_ENSG00000109065.7"; transcript_id "ENST00000581136.1_ENSG00000109065.7";
chr17	/dev/stdin	exon	72766687	72767997	.	-	.	gene_id "ENST00000581136.1_ENSG00000109065.7"; transcript_id "ENST00000581136.1_ENSG00000109065.7"; exon_number "1"; exon_id "ENST00000581136.1_ENSG00000109065.7.1";
chr17	/dev/stdin	CDS	72766687	72767997	.	-	1	gene_id "ENST00000581136.1_ENSG00000109065.7"; transcript_id "ENST00000581136.1_ENSG00000109065.7"; exon_number "1"; exon_id "ENST00000581136.1_ENSG00000109065.7.1";
chr17	/dev/stdin	exon	72768099	72768178	.	-	.	gene_id "ENST00000581136.1_ENSG00000109065.7"; transcript_id "ENST00000581136.1_ENSG00000109065.7"; exon_number "2"; exon_id "ENST00000581136.1_ENSG00000109065.7.2";
chr17	/dev/stdin	CDS	72768099	72768178	.	-	0	gene_id "ENST00000581136.1_ENSG00000109065.7"; transcript_id "ENST00000581136.1_ENSG00000109065.7"; exon_number "2"; exon_id "ENST00000581136.1_ENSG00000109065.7.2";
chr17	/dev/stdin	exon	72768357	72768416	.	-	.	gene_id "ENST00000581136.1_ENSG00000109065.7"; transcript_id "ENST00000581136.1_ENSG00000109065.7"; exon_number "3"; exon_id "ENST00000581136.1_ENSG00000109065.7.3";
chr17	/dev/stdin	CDS	72768357	72768416	.	-	0	gene_id "ENST00000581136.1_ENSG00000109065.7"; transcript_id "ENST00000581136.1_ENSG00000109065.7"; exon_number "3"; exon_id "ENST00000581136.1_ENSG00000109065.7.3";
chr17	/dev/stdin	exon	72769035	72769178	.	-	.	gene_id "ENST00000581136.1_ENSG00000109065.7"; transcript_id "ENST00000581136.1_ENSG00000109065.7"; exon_number "4"; exon_id "ENST00000581136.1_ENSG00000109065.7.4";
chr17	/dev/stdin	CDS	72769035	72769178	.	-	0	gene_id "ENST00000581136.1_ENSG00000109065.7"; transcript_id "ENST00000581136.1_ENSG00000109065.7"; exon_number "4"; exon_id "ENST00000581136.1_ENSG00000109065.7.4";
chr17	/dev/stdin	exon	72769715	72769827	.	-	.	gene_id "ENST00000581136.1_ENSG00000109065.7"; transcript_id "ENST00000581136.1_ENSG00000109065.7"; exon_number "5"; exon_id "ENST00000581136.1_ENSG00000109065.7.5";
chr17	/dev/stdin	CDS	72769715	72769827	.	-	2	gene_id "ENST00000581136.1_ENSG00000109065.7"; transcript_id "ENST00000581136.1_ENSG00000109065.7"; exon_number "5"; exon_id "ENST00000581136.1_ENSG00000109065.7.5";
chr17	/dev/stdin	exon	72771761	72771846	.	-	.	gene_id "ENST00000581136.1_ENSG00000109065.7"; transcript_id "ENST00000581136.1_ENSG00000109065.7"; exon_number "6"; exon_id "ENST00000581136.1_ENSG00000109065.7.6";
chr17	/dev/stdin	CDS	72771761	72771846	.	-	1	gene_id "ENST00000581136.1_ENSG00000109065.7"; transcript_id "ENST00000581136.1_ENSG00000109065.7"; exon_number "6"; exon_id "ENST00000581136.1_ENSG00000109065.7.6";
chr17	/dev/stdin	exon	72772406	72772437	.	-	.	gene_id "ENST00000581136.1_ENSG00000109065.7"; transcript_id "ENST00000581136.1_ENSG00000109065.7"; exon_number "7"; exon_id "ENST00000581136.1_ENSG00000109065.7.7";
chr17	/dev/stdin	CDS	72772406	72772437	.	-	0	gene_id "ENST00000581136.1_ENSG00000109065.7"; transcript_id "ENST00000581136.1_ENSG00000109065.7"; exon_number "7"; exon_id "ENST00000581136.1_ENSG00000109065.7.7";
chr17	/dev/stdin	start_codon	72772435	72772437	.	-	0	gene_id "ENST00000581136.1_ENSG00000109065.7"; transcript_id "ENST00000581136.1_ENSG00000109065.7"; exon_number "7"; exon_id "ENST00000581136.1_ENSG00000109065.7.7";
chr17	/dev/stdin	transcript	72766687	72772437	.	-	.	gene_id "f04744c4-da9c-407e-a215-30c92074b75f_ENSG00000109065.7"; transcript_id "f04744c4-da9c-407e-a215-30c92074b75f_ENSG00000109065.7";
chr17	/dev/stdin	exon	72766687	72767997	.	-	.	gene_id "f04744c4-da9c-407e-a215-30c92074b75f_ENSG00000109065.7"; transcript_id "f04744c4-da9c-407e-a215-30c92074b75f_ENSG00000109065.7"; exon_number "1"; exon_id "f04744c4-da9c-407e-a215-30c92074b75f_ENSG00000109065.7.1";
chr17	/dev/stdin	CDS	72766687	72767997	.	-	2	gene_id "f04744c4-da9c-407e-a215-30c92074b75f_ENSG00000109065.7"; transcript_id "f04744c4-da9c-407e-a215-30c92074b75f_ENSG00000109065.7"; exon_number "1"; exon_id "f04744c4-da9c-407e-a215-30c92074b75f_ENSG00000109065.7.1";
chr17	/dev/stdin	exon	72768099	72768193	.	-	.	gene_id "f04744c4-da9c-407e-a215-30c92074b75f_ENSG00000109065.7"; transcript_id "f04744c4-da9c-407e-a215-30c92074b75f_ENSG00000109065.7"; exon_number "2"; exon_id "f04744c4-da9c-407e-a215-30c92074b75f_ENSG00000109065.7.2";
chr17	/dev/stdin	CDS	72768099	72768193	.	-	1	gene_id "f04744c4-da9c-407e-a215-30c92074b75f_ENSG00000109065.7"; transcript_id "f04744c4-da9c-407e-a215-30c92074b75f_ENSG00000109065.7"; exon_number "2"; exon_id "f04744c4-da9c-407e-a215-30c92074b75f_ENSG00000109065.7.2";
chr17	/dev/stdin	exon	72768357	72768416	.	-	.	gene_id "f04744c4-da9c-407e-a215-30c92074b75f_ENSG00000109065.7"; transcript_id "f04744c4-da9c-407e-a215-30c92074b75f_ENSG00000109065.7"; exon_number "3"; exon_id "f04744c4-da9c-407e-a215-30c92074b75f_ENSG00000109065.7.3";
chr17	/dev/stdin	CDS	72768357	72768416	.	-	1	gene_id "f04744c4-da9c-407e-a215-30c92074b75f_ENSG00000109065.7"; transcript_id "f04744c4-da9c-407e-a215-30c92074b75f_ENSG00000109065.7"; exon_number "3"; exon_id "f04744c4-da9c-407e-a215-30c92074b75f_ENSG00000109065.7.3";
chr17	/dev/stdin	exon	72769035	72769178	.	-	.	gene_id "f04744c4-da9c-407e-a215-30c92074b75f_ENSG00000109065.7"; transcript_id "f04744c4-da9c-407e-a215-30c92074b75f_ENSG00000109065.7"; exon_number "4"; exon_id "f04744c4-da9c-407e-a215-30c92074b75f_ENSG00000109065.7.4";
chr17	/dev/stdin	CDS	72769035	72769178	.	-	1	gene_id "f04744c4-da9c-407e-a215-30c92074b75f_ENSG00000109065.7"; transcript_id "f04744c4-da9c-407e-a215-30c92074b75f_ENSG00000109065.7"; exon_number "4"; exon_id "f04744c4-da9c-407e-a215-30c92074b75f_ENSG00000109065.7.4";
chr17	/dev/stdin	exon	72769715	72769824	.	-	.	gene_id "f04744c4-da9c-407e-a215-30c92074b75f_ENSG00000109065.7"; transcript_id "f04744c4-da9c-407e-a215-30c92074b75f_ENSG00000109065.7"; exon_number "5"; exon_id "f04744c4-da9c-407e-a215-30c92074b75f_ENSG00000109065.7.5";
chr17	/dev/stdin	CDS	72769715	72769824	.	-	0	gene_id "f04744c4-da9c-407e-a215-30c92074b75f_ENSG00000109065.7"; transcript_id "f04744c4-da9c-407e-a215-30c92074b75f_ENSG00000109065.7"; exon_number "5"; exon_id "f04744c4-da9c-407e-a215-30c92074b75f_ENSG00000109065.7.5";
chr17	/dev/stdin	exon	72771738	72771846	.	-	.	gene_id "f04744c4-da9c-407e-a215-30c92074b75f_ENSG00000109065.7"; transcript_id "f04744c4-da9c-407e-a215-30c92074b75f_ENSG00000109065.7"; exon_number "6"; exon_id "f04744c4-da9c-407e-a215-30c92074b75f_ENSG00000109065.7.6";
chr17	/dev/stdin	CDS	72771738	72771846	.	-	1	gene_id "f04744c4-da9c-407e-a215-30c92074b75f_ENSG00000109065.7"; transcript_id "f04744c4-da9c-407e-a215-30c92074b75f_ENSG00000109065.7"; exon_number "6"; exon_id "f04744c4-da9c-407e-a215-30c92074b75f_ENSG00000109065.7.6";
chr17	/dev/stdin	exon	72772406	72772437	.	-	.	gene_id "f04744c4-da9c-407e-a215-30c92074b75f_ENSG00000109065.7"; transcript_id "f04744c4-da9c-407e-a215-30c92074b75f_ENSG00000109065.7"; exon_number "7"; exon_id "f04744c4-da9c-407e-a215-30c92074b75f_ENSG00000109065.7.7";
chr17	/dev/stdin	CDS	72772406	72772437	.	-	0	gene_id "f04744c4-da9c-407e-a215-30c92074b75f_ENSG00000109065.7"; transcript_id "f04744c4-da9c-407e-a215-30c92074b75f_ENSG00000109065.7"; exon_number "7"; exon_id "f04744c4-da9c-407e-a215-30c92074b75f_ENSG00000109065.7.7";
chr17	/dev/stdin	start_codon	72772435	72772437	.	-	0	gene_id "f04744c4-da9c-407e-a215-30c92074b75f_ENSG00000109065.7"; transcript_id "f04744c4-da9c-407e-a215-30c92074b75f_ENSG00000109065.7"; exon_number "7"; exon_id "f04744c4-da9c-407e-a215-30c92074b75f_ENSG00000109065.7.7";
chr17	/dev/stdin	transcript	72766687	72772437	.	-	.	gene_id "2c65fd2a-9d80-466c-8207-abf99edc648b_ENSG00000109065.7"; transcript_id "2c65fd2a-9d80-466c-8207-abf99edc648b_ENSG00000109065.7";
chr17	/dev/stdin	exon	72766687	72767973	.	-	.	gene_id "2c65fd2a-9d80-466c-8207-abf99edc648b_ENSG00000109065.7"; transcript_id "2c65fd2a-9d80-466c-8207-abf99edc648b_ENSG00000109065.7"; exon_number "1"; exon_id "2c65fd2a-9d80-466c-8207-abf99edc648b_ENSG00000109065.7.1";
chr17	/dev/stdin	CDS	72766687	72767973	.	-	2	gene_id "2c65fd2a-9d80-466c-8207-abf99edc648b_ENSG00000109065.7"; transcript_id "2c65fd2a-9d80-466c-8207-abf99edc648b_ENSG00000109065.7"; exon_number "1"; exon_id "2c65fd2a-9d80-466c-8207-abf99edc648b_ENSG00000109065.7.1";
chr17	/dev/stdin	exon	72768099	72768193	.	-	.	gene_id "2c65fd2a-9d80-466c-8207-abf99edc648b_ENSG00000109065.7"; transcript_id "2c65fd2a-9d80-466c-8207-abf99edc648b_ENSG00000109065.7"; exon_number "2"; exon_id "2c65fd2a-9d80-466c-8207-abf99edc648b_ENSG00000109065.7.2";
chr17	/dev/stdin	CDS	72768099	72768193	.	-	1	gene_id "2c65fd2a-9d80-466c-8207-abf99edc648b_ENSG00000109065.7"; transcript_id "2c65fd2a-9d80-466c-8207-abf99edc648b_ENSG00000109065.7"; exon_number "2"; exon_id "2c65fd2a-9d80-466c-8207-abf99edc648b_ENSG00000109065.7.2";
chr17	/dev/stdin	exon	72768357	72768416	.	-	.	gene_id "2c65fd2a-9d80-466c-8207-abf99edc648b_ENSG00000109065.7"; transcript_id "2c65fd2a-9d80-466c-8207-abf99edc648b_ENSG00000109065.7"; exon_number "3"; exon_id "2c65fd2a-9d80-466c-8207-abf99edc648b_ENSG00000109065.7.3";
chr17	/dev/stdin	CDS	72768357	72768416	.	-	1	gene_id "2c65fd2a-9d80-466c-8207-abf99edc648b_ENSG00000109065.7"; transcript_id "2c65fd2a-9d80-466c-8207-abf99edc648b_ENSG00000109065.7"; exon_number "3"; exon_id "2c65fd2a-9d80-466c-8207-abf99edc648b_ENSG00000109065.7.3";
chr17	/dev/stdin	exon	72769035	72769178	.	-	.	gene_id "2c65fd2a-9d80-466c-8207-abf99edc648b_ENSG00000109065.7"; transcript_id "2c65fd2a-9d80-466c-8207-abf99edc648b_ENSG00000109065.7"; exon_number "4"; exon_id "2c65fd2a-9d80-466c-8207-abf99edc648b_ENSG00000109065.7.4";
chr17	/dev/stdin	CDS	72769035	72769178	.	-	1	gene_id "2c65fd2a-9d80-466c-8207-abf99edc648b_ENSG00000109065.7"; transcript_id "2c65fd2a-9d80-466c-8207-abf99edc648b_ENSG00000109065.7"; exon_number "4"; exon_id "2c65fd2a-9d80-466c-8207-abf99edc648b_ENSG00000109065.7.4";
chr17	/dev/stdin	exon	72769715	72769824	.	-	.	gene_id "2c65fd2a-9d80-466c-8207-abf99edc648b_ENSG00000109065.7"; transcript_id "2c65fd2a-9d80-466c-8207-abf99edc648b_ENSG00000109065.7"; exon_number "5"; exon_id "2c65fd2a-9d80-466c-8207-abf99edc648b_ENSG00000109065.7.5";
chr17	/dev/stdin	CDS	72769715	72769824	.	-	0	gene_id "2c65fd2a-9d80-466c-8207-abf99edc648b_ENSG00000109065.7"; transcript_id "2c65fd2a-9d80-466c-8207-abf99edc648b_ENSG00000109065.7"; exon_number "5"; exon_id "2c65fd2a-9d80-466c-8207-abf99edc648b_ENSG00000109065.7.5";
chr17	/dev/stdin	exon	72771761	72771846	.	-	.	gene_id "2c65fd2a-9d80-466c-8207-abf99edc648b_ENSG00000109065.7"; transcript_id "2c65fd2a-9d80-466c-8207-abf99edc648b_ENSG00000109065.7"; exon_number "6"; exon_id "2c65fd2a-9d80-466c-8207-abf99edc648b_ENSG00000109065.7.6";
chr17	/dev/stdin	CDS	72771761	72771846	.	-	2	gene_id "2c65fd2a-9d80-466c-8207-abf99edc648b_ENSG00000109065.7"; transcript_id "2c65fd2a-9d80-466c-8207-abf99edc648b_ENSG00000109065.7"; exon_number "6"; exon_id "2c65fd2a-9d80-466c-8207-abf99edc648b_ENSG00000109065.7.6";
chr17	/dev/stdin	exon	72772410	72772437	.	-	.	gene_id "2c65fd2a-9d80-466c-8207-abf99edc648b_ENSG00000109065.7"; transcript_id "2c65fd2a-9d80-466c-8207-abf99edc648b_ENSG00000109065.7"; exon_number "7"; exon_id "2c65fd2a-9d80-466c-8207-abf99edc648b_ENSG00000109065.7.7";
chr17	/dev/stdin	CDS	72772410	72772437	.	-	0	gene_id "2c65fd2a-9d80-466c-8207-abf99edc648b_ENSG00000109065.7"; transcript_id "2c65fd2a-9d80-466c-8207-abf99edc648b_ENSG00000109065.7"; exon_number "7"; exon_id "2c65fd2a-9d80-466c-8207-abf99edc648b_ENSG00000109065.7.7";
chr17	/dev/stdin	start_codon	72772435	72772437	.	-	0	gene_id "2c65fd2a-9d80-466c-8207-abf99edc648b_ENSG00000109065.7"; transcript_id "2c65fd2a-9d80-466c-8207-abf99edc648b_ENSG00000109065.7"; exon_number "7"; exon_id "2c65fd2a-9d80-466c-8207-abf99edc648b_ENSG00000109065.7.7";
chr17	/dev/stdin	transcript	72766687	72772437	.	-	.	gene_id "47d353b0-5efe-44d8-8485-e606ea95fccb_ENSG00000109065.7"; transcript_id "47d353b0-5efe-44d8-8485-e606ea95fccb_ENSG00000109065.7";
chr17	/dev/stdin	exon	72766687	72767997	.	-	.	gene_id "47d353b0-5efe-44d8-8485-e606ea95fccb_ENSG00000109065.7"; transcript_id "47d353b0-5efe-44d8-8485-e606ea95fccb_ENSG00000109065.7"; exon_number "1"; exon_id "47d353b0-5efe-44d8-8485-e606ea95fccb_ENSG00000109065.7.1";
chr17	/dev/stdin	CDS	72766687	72767997	.	-	1	gene_id "47d353b0-5efe-44d8-8485-e606ea95fccb_ENSG00000109065.7"; transcript_id "47d353b0-5efe-44d8-8485-e606ea95fccb_ENSG00000109065.7"; exon_number "1"; exon_id "47d353b0-5efe-44d8-8485-e606ea95fccb_ENSG00000109065.7.1";
chr17	/dev/stdin	exon	72768099	72768193	.	-	.	gene_id "47d353b0-5efe-44d8-8485-e606ea95fccb_ENSG00000109065.7"; transcript_id "47d353b0-5efe-44d8-8485-e606ea95fccb_ENSG00000109065.7"; exon_number "2"; exon_id "47d353b0-5efe-44d8-8485-e606ea95fccb_ENSG00000109065.7.2";
chr17	/dev/stdin	CDS	72768099	72768193	.	-	0	gene_id "47d353b0-5efe-44d8-8485-e606ea95fccb_ENSG00000109065.7"; transcript_id "47d353b0-5efe-44d8-8485-e606ea95fccb_ENSG00000109065.7"; exon_number "2"; exon_id "47d353b0-5efe-44d8-8485-e606ea95fccb_ENSG00000109065.7.2";
chr17	/dev/stdin	exon	72768357	72768416	.	-	.	gene_id "47d353b0-5efe-44d8-8485-e606ea95fccb_ENSG00000109065.7"; transcript_id "47d353b0-5efe-44d8-8485-e606ea95fccb_ENSG00000109065.7"; exon_number "3"; exon_id "47d353b0-5efe-44d8-8485-e606ea95fccb_ENSG00000109065.7.3";
chr17	/dev/stdin	CDS	72768357	72768416	.	-	0	gene_id "47d353b0-5efe-44d8-8485-e606ea95fccb_ENSG00000109065.7"; transcript_id "47d353b0-5efe-44d8-8485-e606ea95fccb_ENSG00000109065.7"; exon_number "3"; exon_id "47d353b0-5efe-44d8-8485-e606ea95fccb_ENSG00000109065.7.3";
chr17	/dev/stdin	exon	72769035	72769178	.	-	.	gene_id "47d353b0-5efe-44d8-8485-e606ea95fccb_ENSG00000109065.7"; transcript_id "47d353b0-5efe-44d8-8485-e606ea95fccb_ENSG00000109065.7"; exon_number "4"; exon_id "47d353b0-5efe-44d8-8485-e606ea95fccb_ENSG00000109065.7.4";
chr17	/dev/stdin	CDS	72769035	72769178	.	-	0	gene_id "47d353b0-5efe-44d8-8485-e606ea95fccb_ENSG00000109065.7"; transcript_id "47d353b0-5efe-44d8-8485-e606ea95fccb_ENSG00000109065.7"; exon_number "4"; exon_id "47d353b0-5efe-44d8-8485-e606ea95fccb_ENSG00000109065.7.4";
chr17	/dev/stdin	exon	72769715	72769824	.	-	.	gene_id "47d353b0-5efe-44d8-8485-e606ea95fccb_ENSG00000109065.7"; transcript_id "47d353b0-5efe-44d8-8485-e606ea95fccb_ENSG00000109065.7"; exon_number "5"; exon_id "47d353b0-5efe-44d8-8485-e606ea95fccb_ENSG00000109065.7.5";
chr17	/dev/stdin	CDS	72769715	72769824	.	-	2	gene_id "47d353b0-5efe-44d8-8485-e606ea95fccb_ENSG00000109065.7"; transcript_id "47d353b0-5efe-44d8-8485-e606ea95fccb_ENSG00000109065.7"; exon_number "5"; exon_id "47d353b0-5efe-44d8-8485-e606ea95fccb_ENSG00000109065.7.5";
chr17	/dev/stdin	exon	72770005	72770181	.	-	.	gene_id "47d353b0-5efe-44d8-8485-e606ea95fccb_ENSG00000109065.7"; transcript_id "47d353b0-5efe-44d8-8485-e606ea95fccb_ENSG00000109065.7"; exon_number "6"; exon_id "47d353b0-5efe-44d8-8485-e606ea95fccb_ENSG00000109065.7.6";
chr17	/dev/stdin	CDS	72770005	72770181	.	-	2	gene_id "47d353b0-5efe-44d8-8485-e606ea95fccb_ENSG00000109065.7"; transcript_id "47d353b0-5efe-44d8-8485-e606ea95fccb_ENSG00000109065.7"; exon_number "6"; exon_id "47d353b0-5efe-44d8-8485-e606ea95fccb_ENSG00000109065.7.6";
chr17	/dev/stdin	exon	72771761	72771846	.	-	.	gene_id "47d353b0-5efe-44d8-8485-e606ea95fccb_ENSG00000109065.7"; transcript_id "47d353b0-5efe-44d8-8485-e606ea95fccb_ENSG00000109065.7"; exon_number "7"; exon_id "47d353b0-5efe-44d8-8485-e606ea95fccb_ENSG00000109065.7.7";
chr17	/dev/stdin	CDS	72771761	72771846	.	-	1	gene_id "47d353b0-5efe-44d8-8485-e606ea95fccb_ENSG00000109065.7"; transcript_id "47d353b0-5efe-44d8-8485-e606ea95fccb_ENSG00000109065.7"; exon_number "7"; exon_id "47d353b0-5efe-44d8-8485-e606ea95fccb_ENSG00000109065.7.7";
chr17	/dev/stdin	exon	72772406	72772437	.	-	.	gene_id "47d353b0-5efe-44d8-8485-e606ea95fccb_ENSG00000109065.7"; transcript_id "47d353b0-5efe-44d8-8485-e606ea95fccb_ENSG00000109065.7"; exon_number "8"; exon_id "47d353b0-5efe-44d8-8485-e606ea95fccb_ENSG00000109065.7.8";
chr17	/dev/stdin	CDS	72772406	72772437	.	-	0	gene_id "47d353b0-5efe-44d8-8485-e606ea95fccb_ENSG00000109065.7"; transcript_id "47d353b0-5efe-44d8-8485-e606ea95fccb_ENSG00000109065.7"; exon_number "8"; exon_id "47d353b0-5efe-44d8-8485-e606ea95fccb_ENSG00000109065.7.8";
chr17	/dev/stdin	start_codon	72772435	72772437	.	-	0	gene_id "47d353b0-5efe-44d8-8485-e606ea95fccb_ENSG00000109065.7"; transcript_id "47d353b0-5efe-44d8-8485-e606ea95fccb_ENSG00000109065.7"; exon_number "8"; exon_id "47d353b0-5efe-44d8-8485-e606ea95fccb_ENSG00000109065.7.8";
chr17	/dev/stdin	transcript	72766687	72772437	.	-	.	gene_id "67ea6b2d-2521-47f6-8acc-b1293437810d_ENSG00000109065.7"; transcript_id "67ea6b2d-2521-47f6-8acc-b1293437810d_ENSG00000109065.7";
chr17	/dev/stdin	exon	72766687	72767997	.	-	.	gene_id "67ea6b2d-2521-47f6-8acc-b1293437810d_ENSG00000109065.7"; transcript_id "67ea6b2d-2521-47f6-8acc-b1293437810d_ENSG00000109065.7"; exon_number "1"; exon_id "67ea6b2d-2521-47f6-8acc-b1293437810d_ENSG00000109065.7.1";
chr17	/dev/stdin	CDS	72766690	72767997	.	-	0	gene_id "67ea6b2d-2521-47f6-8acc-b1293437810d_ENSG00000109065.7"; transcript_id "67ea6b2d-2521-47f6-8acc-b1293437810d_ENSG00000109065.7"; exon_number "1"; exon_id "67ea6b2d-2521-47f6-8acc-b1293437810d_ENSG00000109065.7.1";
chr17	/dev/stdin	exon	72768357	72768416	.	-	.	gene_id "67ea6b2d-2521-47f6-8acc-b1293437810d_ENSG00000109065.7"; transcript_id "67ea6b2d-2521-47f6-8acc-b1293437810d_ENSG00000109065.7"; exon_number "2"; exon_id "67ea6b2d-2521-47f6-8acc-b1293437810d_ENSG00000109065.7.2";
chr17	/dev/stdin	CDS	72768357	72768416	.	-	0	gene_id "67ea6b2d-2521-47f6-8acc-b1293437810d_ENSG00000109065.7"; transcript_id "67ea6b2d-2521-47f6-8acc-b1293437810d_ENSG00000109065.7"; exon_number "2"; exon_id "67ea6b2d-2521-47f6-8acc-b1293437810d_ENSG00000109065.7.2";
chr17	/dev/stdin	exon	72769035	72769178	.	-	.	gene_id "67ea6b2d-2521-47f6-8acc-b1293437810d_ENSG00000109065.7"; transcript_id "67ea6b2d-2521-47f6-8acc-b1293437810d_ENSG00000109065.7"; exon_number "3"; exon_id "67ea6b2d-2521-47f6-8acc-b1293437810d_ENSG00000109065.7.3";
chr17	/dev/stdin	CDS	72769035	72769178	.	-	0	gene_id "67ea6b2d-2521-47f6-8acc-b1293437810d_ENSG00000109065.7"; transcript_id "67ea6b2d-2521-47f6-8acc-b1293437810d_ENSG00000109065.7"; exon_number "3"; exon_id "67ea6b2d-2521-47f6-8acc-b1293437810d_ENSG00000109065.7.3";
chr17	/dev/stdin	exon	72769715	72769827	.	-	.	gene_id "67ea6b2d-2521-47f6-8acc-b1293437810d_ENSG00000109065.7"; transcript_id "67ea6b2d-2521-47f6-8acc-b1293437810d_ENSG00000109065.7"; exon_number "4"; exon_id "67ea6b2d-2521-47f6-8acc-b1293437810d_ENSG00000109065.7.4";
chr17	/dev/stdin	CDS	72769715	72769827	.	-	2	gene_id "67ea6b2d-2521-47f6-8acc-b1293437810d_ENSG00000109065.7"; transcript_id "67ea6b2d-2521-47f6-8acc-b1293437810d_ENSG00000109065.7"; exon_number "4"; exon_id "67ea6b2d-2521-47f6-8acc-b1293437810d_ENSG00000109065.7.4";
chr17	/dev/stdin	exon	72771761	72771846	.	-	.	gene_id "67ea6b2d-2521-47f6-8acc-b1293437810d_ENSG00000109065.7"; transcript_id "67ea6b2d-2521-47f6-8acc-b1293437810d_ENSG00000109065.7"; exon_number "5"; exon_id "67ea6b2d-2521-47f6-8acc-b1293437810d_ENSG00000109065.7.5";
chr17	/dev/stdin	CDS	72771761	72771846	.	-	1	gene_id "67ea6b2d-2521-47f6-8acc-b1293437810d_ENSG00000109065.7"; transcript_id "67ea6b2d-2521-47f6-8acc-b1293437810d_ENSG00000109065.7"; exon_number "5"; exon_id "67ea6b2d-2521-47f6-8acc-b1293437810d_ENSG00000109065.7.5";
chr17	/dev/stdin	exon	72772406	72772437	.	-	.	gene_id "67ea6b2d-2521-47f6-8acc-b1293437810d_ENSG00000109065.7"; transcript_id "67ea6b2d-2521-47f6-8acc-b1293437810d_ENSG00000109065.7"; exon_number "6"; exon_id "67ea6b2d-2521-47f6-8acc-b1293437810d_ENSG00000109065.7.6";
chr17	/dev/stdin	CDS	72772406	72772437	.	-	0	gene_id "67ea6b2d-2521-47f6-8acc-b1293437810d_ENSG00000109065.7"; transcript_id "67ea6b2d-2521-47f6-8acc-b1293437810d_ENSG00000109065.7"; exon_number "6"; exon_id "67ea6b2d-2521-47f6-8acc-b1293437810d_ENSG00000109065.7.6";
chr17	/dev/stdin	start_codon	72772435	72772437	.	-	0	gene_id "67ea6b2d-2521-47f6-8acc-b1293437810d_ENSG00000109065.7"; transcript_id "67ea6b2d-2521-47f6-8acc-b1293437810d_ENSG00000109065.7"; exon_number "6"; exon_id "67ea6b2d-2521-47f6-8acc-b1293437810d_ENSG00000109065.7.6";
chr17	/dev/stdin	stop_codon	72766687	72766689	.	-	0	gene_id "67ea6b2d-2521-47f6-8acc-b1293437810d_ENSG00000109065.7"; transcript_id "67ea6b2d-2521-47f6-8acc-b1293437810d_ENSG00000109065.7"; exon_number "1"; exon_id "67ea6b2d-2521-47f6-8acc-b1293437810d_ENSG00000109065.7.1";
chr17	/dev/stdin	transcript	72766687	72772437	.	-	.	gene_id "39859a34-3945-4813-a81f-30321d3088c0_ENSG00000109065.7"; transcript_id "39859a34-3945-4813-a81f-30321d3088c0_ENSG00000109065.7";
chr17	/dev/stdin	exon	72766687	72767997	.	-	.	gene_id "39859a34-3945-4813-a81f-30321d3088c0_ENSG00000109065.7"; transcript_id "39859a34-3945-4813-a81f-30321d3088c0_ENSG00000109065.7"; exon_number "1"; exon_id "39859a34-3945-4813-a81f-30321d3088c0_ENSG00000109065.7.1";
chr17	/dev/stdin	CDS	72766687	72767997	.	-	2	gene_id "39859a34-3945-4813-a81f-30321d3088c0_ENSG00000109065.7"; transcript_id "39859a34-3945-4813-a81f-30321d3088c0_ENSG00000109065.7"; exon_number "1"; exon_id "39859a34-3945-4813-a81f-30321d3088c0_ENSG00000109065.7.1";
chr17	/dev/stdin	exon	72768099	72768178	.	-	.	gene_id "39859a34-3945-4813-a81f-30321d3088c0_ENSG00000109065.7"; transcript_id "39859a34-3945-4813-a81f-30321d3088c0_ENSG00000109065.7"; exon_number "2"; exon_id "39859a34-3945-4813-a81f-30321d3088c0_ENSG00000109065.7.2";
chr17	/dev/stdin	CDS	72768099	72768178	.	-	1	gene_id "39859a34-3945-4813-a81f-30321d3088c0_ENSG00000109065.7"; transcript_id "39859a34-3945-4813-a81f-30321d3088c0_ENSG00000109065.7"; exon_number "2"; exon_id "39859a34-3945-4813-a81f-30321d3088c0_ENSG00000109065.7.2";
chr17	/dev/stdin	exon	72768357	72768416	.	-	.	gene_id "39859a34-3945-4813-a81f-30321d3088c0_ENSG00000109065.7"; transcript_id "39859a34-3945-4813-a81f-30321d3088c0_ENSG00000109065.7"; exon_number "3"; exon_id "39859a34-3945-4813-a81f-30321d3088c0_ENSG00000109065.7.3";
chr17	/dev/stdin	CDS	72768357	72768416	.	-	1	gene_id "39859a34-3945-4813-a81f-30321d3088c0_ENSG00000109065.7"; transcript_id "39859a34-3945-4813-a81f-30321d3088c0_ENSG00000109065.7"; exon_number "3"; exon_id "39859a34-3945-4813-a81f-30321d3088c0_ENSG00000109065.7.3";
chr17	/dev/stdin	exon	72769035	72769178	.	-	.	gene_id "39859a34-3945-4813-a81f-30321d3088c0_ENSG00000109065.7"; transcript_id "39859a34-3945-4813-a81f-30321d3088c0_ENSG00000109065.7"; exon_number "4"; exon_id "39859a34-3945-4813-a81f-30321d3088c0_ENSG00000109065.7.4";
chr17	/dev/stdin	CDS	72769035	72769178	.	-	1	gene_id "39859a34-3945-4813-a81f-30321d3088c0_ENSG00000109065.7"; transcript_id "39859a34-3945-4813-a81f-30321d3088c0_ENSG00000109065.7"; exon_number "4"; exon_id "39859a34-3945-4813-a81f-30321d3088c0_ENSG00000109065.7.4";
chr17	/dev/stdin	exon	72769715	72769824	.	-	.	gene_id "39859a34-3945-4813-a81f-30321d3088c0_ENSG00000109065.7"; transcript_id "39859a34-3945-4813-a81f-30321d3088c0_ENSG00000109065.7"; exon_number "5"; exon_id "39859a34-3945-4813-a81f-30321d3088c0_ENSG00000109065.7.5";
chr17	/dev/stdin	CDS	72769715	72769824	.	-	0	gene_id "39859a34-3945-4813-a81f-30321d3088c0_ENSG00000109065.7"; transcript_id "39859a34-3945-4813-a81f-30321d3088c0_ENSG00000109065.7"; exon_number "5"; exon_id "39859a34-3945-4813-a81f-30321d3088c0_ENSG00000109065.7.5";
chr17	/dev/stdin	exon	72771761	72771846	.	-	.	gene_id "39859a34-3945-4813-a81f-30321d3088c0_ENSG00000109065.7"; transcript_id "39859a34-3945-4813-a81f-30321d3088c0_ENSG00000109065.7"; exon_number "6"; exon_id "39859a34-3945-4813-a81f-30321d3088c0_ENSG00000109065.7.6";
chr17	/dev/stdin	CDS	72771761	72771846	.	-	2	gene_id "39859a34-3945-4813-a81f-30321d3088c0_ENSG00000109065.7"; transcript_id "39859a34-3945-4813-a81f-30321d3088c0_ENSG00000109065.7"; exon_number "6"; exon_id "39859a34-3945-4813-a81f-30321d3088c0_ENSG00000109065.7.6";
chr17	/dev/stdin	exon	72772410	72772437	.	-	.	gene_id "39859a34-3945-4813-a81f-30321d3088c0_ENSG00000109065.7"; transcript_id "39859a34-3945-4813-a81f-30321d3088c0_ENSG00000109065.7"; exon_number "7"; exon_id "39859a34-3945-4813-a81f-30321d3088c0_ENSG00000109065.7.7";
chr17	/dev/stdin	CDS	72772410	72772437	.	-	0	gene_id "39859a34-3945-4813-a81f-30321d3088c0_ENSG00000109065.7"; transcript_id "39859a34-3945-4813-a81f-30321d3088c0_ENSG00000109065.7"; exon_number "7"; exon_id "39859a34-3945-4813-a81f-30321d3088c0_ENSG00000109065.7.7";
chr17	/dev/stdin	start_codon	72772435	72772437	.	-	0	gene_id "39859a34-3945-4813-a81f-30321d3088c0_ENSG00000109065.7"; transcript_id "39859a34-3945-4813-a81f-30321d3088c0_ENSG00000109065.7"; exon_number "7"; exon_id "39859a34-3945-4813-a81f-30321d3088c0_ENSG00000109065.7.7";
chr17	/dev/stdin	transcript	72766687	72772437	.	-	.	gene_id "1b042f34-1379-40ae-8c84-19b883424a76_ENSG00000109065.7"; transcript_id "1b042f34-1379-40ae-8c84-19b883424a76_ENSG00000109065.7";
chr17	/dev/stdin	exon	72766687	72767997	.	-	.	gene_id "1b042f34-1379-40ae-8c84-19b883424a76_ENSG00000109065.7"; transcript_id "1b042f34-1379-40ae-8c84-19b883424a76_ENSG00000109065.7"; exon_number "1"; exon_id "1b042f34-1379-40ae-8c84-19b883424a76_ENSG00000109065.7.1";
chr17	/dev/stdin	CDS	72766690	72767997	.	-	0	gene_id "1b042f34-1379-40ae-8c84-19b883424a76_ENSG00000109065.7"; transcript_id "1b042f34-1379-40ae-8c84-19b883424a76_ENSG00000109065.7"; exon_number "1"; exon_id "1b042f34-1379-40ae-8c84-19b883424a76_ENSG00000109065.7.1";
chr17	/dev/stdin	exon	72768099	72768193	.	-	.	gene_id "1b042f34-1379-40ae-8c84-19b883424a76_ENSG00000109065.7"; transcript_id "1b042f34-1379-40ae-8c84-19b883424a76_ENSG00000109065.7"; exon_number "2"; exon_id "1b042f34-1379-40ae-8c84-19b883424a76_ENSG00000109065.7.2";
chr17	/dev/stdin	CDS	72768099	72768193	.	-	2	gene_id "1b042f34-1379-40ae-8c84-19b883424a76_ENSG00000109065.7"; transcript_id "1b042f34-1379-40ae-8c84-19b883424a76_ENSG00000109065.7"; exon_number "2"; exon_id "1b042f34-1379-40ae-8c84-19b883424a76_ENSG00000109065.7.2";
chr17	/dev/stdin	exon	72768357	72768534	.	-	.	gene_id "1b042f34-1379-40ae-8c84-19b883424a76_ENSG00000109065.7"; transcript_id "1b042f34-1379-40ae-8c84-19b883424a76_ENSG00000109065.7"; exon_number "3"; exon_id "1b042f34-1379-40ae-8c84-19b883424a76_ENSG00000109065.7.3";
chr17	/dev/stdin	CDS	72768357	72768534	.	-	0	gene_id "1b042f34-1379-40ae-8c84-19b883424a76_ENSG00000109065.7"; transcript_id "1b042f34-1379-40ae-8c84-19b883424a76_ENSG00000109065.7"; exon_number "3"; exon_id "1b042f34-1379-40ae-8c84-19b883424a76_ENSG00000109065.7.3";
chr17	/dev/stdin	exon	72769035	72769178	.	-	.	gene_id "1b042f34-1379-40ae-8c84-19b883424a76_ENSG00000109065.7"; transcript_id "1b042f34-1379-40ae-8c84-19b883424a76_ENSG00000109065.7"; exon_number "4"; exon_id "1b042f34-1379-40ae-8c84-19b883424a76_ENSG00000109065.7.4";
chr17	/dev/stdin	CDS	72769035	72769178	.	-	0	gene_id "1b042f34-1379-40ae-8c84-19b883424a76_ENSG00000109065.7"; transcript_id "1b042f34-1379-40ae-8c84-19b883424a76_ENSG00000109065.7"; exon_number "4"; exon_id "1b042f34-1379-40ae-8c84-19b883424a76_ENSG00000109065.7.4";
chr17	/dev/stdin	exon	72769715	72769827	.	-	.	gene_id "1b042f34-1379-40ae-8c84-19b883424a76_ENSG00000109065.7"; transcript_id "1b042f34-1379-40ae-8c84-19b883424a76_ENSG00000109065.7"; exon_number "5"; exon_id "1b042f34-1379-40ae-8c84-19b883424a76_ENSG00000109065.7.5";
chr17	/dev/stdin	CDS	72769715	72769827	.	-	2	gene_id "1b042f34-1379-40ae-8c84-19b883424a76_ENSG00000109065.7"; transcript_id "1b042f34-1379-40ae-8c84-19b883424a76_ENSG00000109065.7"; exon_number "5"; exon_id "1b042f34-1379-40ae-8c84-19b883424a76_ENSG00000109065.7.5";
chr17	/dev/stdin	exon	72771761	72771846	.	-	.	gene_id "1b042f34-1379-40ae-8c84-19b883424a76_ENSG00000109065.7"; transcript_id "1b042f34-1379-40ae-8c84-19b883424a76_ENSG00000109065.7"; exon_number "6"; exon_id "1b042f34-1379-40ae-8c84-19b883424a76_ENSG00000109065.7.6";
chr17	/dev/stdin	CDS	72771761	72771846	.	-	1	gene_id "1b042f34-1379-40ae-8c84-19b883424a76_ENSG00000109065.7"; transcript_id "1b042f34-1379-40ae-8c84-19b883424a76_ENSG00000109065.7"; exon_number "6"; exon_id "1b042f34-1379-40ae-8c84-19b883424a76_ENSG00000109065.7.6";
chr17	/dev/stdin	exon	72772406	72772437	.	-	.	gene_id "1b042f34-1379-40ae-8c84-19b883424a76_ENSG00000109065.7"; transcript_id "1b042f34-1379-40ae-8c84-19b883424a76_ENSG00000109065.7"; exon_number "7"; exon_id "1b042f34-1379-40ae-8c84-19b883424a76_ENSG00000109065.7.7";
chr17	/dev/stdin	CDS	72772406	72772437	.	-	0	gene_id "1b042f34-1379-40ae-8c84-19b883424a76_ENSG00000109065.7"; transcript_id "1b042f34-1379-40ae-8c84-19b883424a76_ENSG00000109065.7"; exon_number "7"; exon_id "1b042f34-1379-40ae-8c84-19b883424a76_ENSG00000109065.7.7";
chr17	/dev/stdin	start_codon	72772435	72772437	.	-	0	gene_id "1b042f34-1379-40ae-8c84-19b883424a76_ENSG00000109065.7"; transcript_id "1b042f34-1379-40ae-8c84-19b883424a76_ENSG00000109065.7"; exon_number "7"; exon_id "1b042f34-1379-40ae-8c84-19b883424a76_ENSG00000109065.7.7";
chr17	/dev/stdin	stop_codon	72766687	72766689	.	-	0	gene_id "1b042f34-1379-40ae-8c84-19b883424a76_ENSG00000109065.7"; transcript_id "1b042f34-1379-40ae-8c84-19b883424a76_ENSG00000109065.7"; exon_number "1"; exon_id "1b042f34-1379-40ae-8c84-19b883424a76_ENSG00000109065.7.1";
chr17	/dev/stdin	transcript	72766687	72771846	.	-	.	gene_id "8ce9b518-543d-4a90-ba74-228274cdcca5_ENSG00000109065.7"; transcript_id "8ce9b518-543d-4a90-ba74-228274cdcca5_ENSG00000109065.7";
chr17	/dev/stdin	exon	72766687	72767997	.	-	.	gene_id "8ce9b518-543d-4a90-ba74-228274cdcca5_ENSG00000109065.7"; transcript_id "8ce9b518-543d-4a90-ba74-228274cdcca5_ENSG00000109065.7"; exon_number "1"; exon_id "8ce9b518-543d-4a90-ba74-228274cdcca5_ENSG00000109065.7.1";
chr17	/dev/stdin	CDS	72766690	72767997	.	-	0	gene_id "8ce9b518-543d-4a90-ba74-228274cdcca5_ENSG00000109065.7"; transcript_id "8ce9b518-543d-4a90-ba74-228274cdcca5_ENSG00000109065.7"; exon_number "1"; exon_id "8ce9b518-543d-4a90-ba74-228274cdcca5_ENSG00000109065.7.1";
chr17	/dev/stdin	exon	72768099	72768116	.	-	.	gene_id "8ce9b518-543d-4a90-ba74-228274cdcca5_ENSG00000109065.7"; transcript_id "8ce9b518-543d-4a90-ba74-228274cdcca5_ENSG00000109065.7"; exon_number "2"; exon_id "8ce9b518-543d-4a90-ba74-228274cdcca5_ENSG00000109065.7.2";
chr17	/dev/stdin	CDS	72768099	72768116	.	-	0	gene_id "8ce9b518-543d-4a90-ba74-228274cdcca5_ENSG00000109065.7"; transcript_id "8ce9b518-543d-4a90-ba74-228274cdcca5_ENSG00000109065.7"; exon_number "2"; exon_id "8ce9b518-543d-4a90-ba74-228274cdcca5_ENSG00000109065.7.2";
chr17	/dev/stdin	exon	72768357	72768416	.	-	.	gene_id "8ce9b518-543d-4a90-ba74-228274cdcca5_ENSG00000109065.7"; transcript_id "8ce9b518-543d-4a90-ba74-228274cdcca5_ENSG00000109065.7"; exon_number "3"; exon_id "8ce9b518-543d-4a90-ba74-228274cdcca5_ENSG00000109065.7.3";
chr17	/dev/stdin	CDS	72768357	72768416	.	-	0	gene_id "8ce9b518-543d-4a90-ba74-228274cdcca5_ENSG00000109065.7"; transcript_id "8ce9b518-543d-4a90-ba74-228274cdcca5_ENSG00000109065.7"; exon_number "3"; exon_id "8ce9b518-543d-4a90-ba74-228274cdcca5_ENSG00000109065.7.3";
chr17	/dev/stdin	exon	72769035	72769178	.	-	.	gene_id "8ce9b518-543d-4a90-ba74-228274cdcca5_ENSG00000109065.7"; transcript_id "8ce9b518-543d-4a90-ba74-228274cdcca5_ENSG00000109065.7"; exon_number "4"; exon_id "8ce9b518-543d-4a90-ba74-228274cdcca5_ENSG00000109065.7.4";
chr17	/dev/stdin	CDS	72769035	72769178	.	-	0	gene_id "8ce9b518-543d-4a90-ba74-228274cdcca5_ENSG00000109065.7"; transcript_id "8ce9b518-543d-4a90-ba74-228274cdcca5_ENSG00000109065.7"; exon_number "4"; exon_id "8ce9b518-543d-4a90-ba74-228274cdcca5_ENSG00000109065.7.4";
chr17	/dev/stdin	exon	72769715	72769824	.	-	.	gene_id "8ce9b518-543d-4a90-ba74-228274cdcca5_ENSG00000109065.7"; transcript_id "8ce9b518-543d-4a90-ba74-228274cdcca5_ENSG00000109065.7"; exon_number "5"; exon_id "8ce9b518-543d-4a90-ba74-228274cdcca5_ENSG00000109065.7.5";
chr17	/dev/stdin	CDS	72769715	72769824	.	-	2	gene_id "8ce9b518-543d-4a90-ba74-228274cdcca5_ENSG00000109065.7"; transcript_id "8ce9b518-543d-4a90-ba74-228274cdcca5_ENSG00000109065.7"; exon_number "5"; exon_id "8ce9b518-543d-4a90-ba74-228274cdcca5_ENSG00000109065.7.5";
chr17	/dev/stdin	exon	72771738	72771846	.	-	.	gene_id "8ce9b518-543d-4a90-ba74-228274cdcca5_ENSG00000109065.7"; transcript_id "8ce9b518-543d-4a90-ba74-228274cdcca5_ENSG00000109065.7"; exon_number "6"; exon_id "8ce9b518-543d-4a90-ba74-228274cdcca5_ENSG00000109065.7.6";
chr17	/dev/stdin	CDS	72771738	72771846	.	-	0	gene_id "8ce9b518-543d-4a90-ba74-228274cdcca5_ENSG00000109065.7"; transcript_id "8ce9b518-543d-4a90-ba74-228274cdcca5_ENSG00000109065.7"; exon_number "6"; exon_id "8ce9b518-543d-4a90-ba74-228274cdcca5_ENSG00000109065.7.6";
chr17	/dev/stdin	start_codon	72771844	72771846	.	-	0	gene_id "8ce9b518-543d-4a90-ba74-228274cdcca5_ENSG00000109065.7"; transcript_id "8ce9b518-543d-4a90-ba74-228274cdcca5_ENSG00000109065.7"; exon_number "6"; exon_id "8ce9b518-543d-4a90-ba74-228274cdcca5_ENSG00000109065.7.6";
chr17	/dev/stdin	stop_codon	72766687	72766689	.	-	0	gene_id "8ce9b518-543d-4a90-ba74-228274cdcca5_ENSG00000109065.7"; transcript_id "8ce9b518-543d-4a90-ba74-228274cdcca5_ENSG00000109065.7"; exon_number "1"; exon_id "8ce9b518-543d-4a90-ba74-228274cdcca5_ENSG00000109065.7.1";
chr17	/dev/stdin	transcript	72772623	72835890	.	+	.	gene_id "ENST00000582773.1_ENSG00000109066.9"; transcript_id "ENST00000582773.1_ENSG00000109066.9";
chr17	/dev/stdin	exon	72772623	72772716	.	+	.	gene_id "ENST00000582773.1_ENSG00000109066.9"; transcript_id "ENST00000582773.1_ENSG00000109066.9"; exon_number "1"; exon_id "ENST00000582773.1_ENSG00000109066.9.1";
chr17	/dev/stdin	CDS	72772623	72772716	.	+	0	gene_id "ENST00000582773.1_ENSG00000109066.9"; transcript_id "ENST00000582773.1_ENSG00000109066.9"; exon_number "1"; exon_id "ENST00000582773.1_ENSG00000109066.9.1";
chr17	/dev/stdin	exon	72773403	72773514	.	+	.	gene_id "ENST00000582773.1_ENSG00000109066.9"; transcript_id "ENST00000582773.1_ENSG00000109066.9"; exon_number "2"; exon_id "ENST00000582773.1_ENSG00000109066.9.2";
chr17	/dev/stdin	CDS	72773403	72773514	.	+	2	gene_id "ENST00000582773.1_ENSG00000109066.9"; transcript_id "ENST00000582773.1_ENSG00000109066.9"; exon_number "2"; exon_id "ENST00000582773.1_ENSG00000109066.9.2";
chr17	/dev/stdin	exon	72781621	72781742	.	+	.	gene_id "ENST00000582773.1_ENSG00000109066.9"; transcript_id "ENST00000582773.1_ENSG00000109066.9"; exon_number "3"; exon_id "ENST00000582773.1_ENSG00000109066.9.3";
chr17	/dev/stdin	CDS	72781621	72781742	.	+	1	gene_id "ENST00000582773.1_ENSG00000109066.9"; transcript_id "ENST00000582773.1_ENSG00000109066.9"; exon_number "3"; exon_id "ENST00000582773.1_ENSG00000109066.9.3";
chr17	/dev/stdin	exon	72784928	72785009	.	+	.	gene_id "ENST00000582773.1_ENSG00000109066.9"; transcript_id "ENST00000582773.1_ENSG00000109066.9"; exon_number "4"; exon_id "ENST00000582773.1_ENSG00000109066.9.4";
chr17	/dev/stdin	CDS	72784928	72785009	.	+	2	gene_id "ENST00000582773.1_ENSG00000109066.9"; transcript_id "ENST00000582773.1_ENSG00000109066.9"; exon_number "4"; exon_id "ENST00000582773.1_ENSG00000109066.9.4";
chr17	/dev/stdin	exon	72786339	72786435	.	+	.	gene_id "ENST00000582773.1_ENSG00000109066.9"; transcript_id "ENST00000582773.1_ENSG00000109066.9"; exon_number "5"; exon_id "ENST00000582773.1_ENSG00000109066.9.5";
chr17	/dev/stdin	CDS	72786339	72786435	.	+	1	gene_id "ENST00000582773.1_ENSG00000109066.9"; transcript_id "ENST00000582773.1_ENSG00000109066.9"; exon_number "5"; exon_id "ENST00000582773.1_ENSG00000109066.9.5";
chr17	/dev/stdin	exon	72787095	72787175	.	+	.	gene_id "ENST00000582773.1_ENSG00000109066.9"; transcript_id "ENST00000582773.1_ENSG00000109066.9"; exon_number "6"; exon_id "ENST00000582773.1_ENSG00000109066.9.6";
chr17	/dev/stdin	CDS	72787095	72787175	.	+	0	gene_id "ENST00000582773.1_ENSG00000109066.9"; transcript_id "ENST00000582773.1_ENSG00000109066.9"; exon_number "6"; exon_id "ENST00000582773.1_ENSG00000109066.9.6";
chr17	/dev/stdin	exon	72791151	72791250	.	+	.	gene_id "ENST00000582773.1_ENSG00000109066.9"; transcript_id "ENST00000582773.1_ENSG00000109066.9"; exon_number "7"; exon_id "ENST00000582773.1_ENSG00000109066.9.7";
chr17	/dev/stdin	CDS	72791151	72791250	.	+	0	gene_id "ENST00000582773.1_ENSG00000109066.9"; transcript_id "ENST00000582773.1_ENSG00000109066.9"; exon_number "7"; exon_id "ENST00000582773.1_ENSG00000109066.9.7";
chr17	/dev/stdin	exon	72791663	72791771	.	+	.	gene_id "ENST00000582773.1_ENSG00000109066.9"; transcript_id "ENST00000582773.1_ENSG00000109066.9"; exon_number "8"; exon_id "ENST00000582773.1_ENSG00000109066.9.8";
chr17	/dev/stdin	CDS	72791663	72791771	.	+	2	gene_id "ENST00000582773.1_ENSG00000109066.9"; transcript_id "ENST00000582773.1_ENSG00000109066.9"; exon_number "8"; exon_id "ENST00000582773.1_ENSG00000109066.9.8";
chr17	/dev/stdin	exon	72815889	72815982	.	+	.	gene_id "ENST00000582773.1_ENSG00000109066.9"; transcript_id "ENST00000582773.1_ENSG00000109066.9"; exon_number "9"; exon_id "ENST00000582773.1_ENSG00000109066.9.9";
chr17	/dev/stdin	CDS	72815889	72815982	.	+	1	gene_id "ENST00000582773.1_ENSG00000109066.9"; transcript_id "ENST00000582773.1_ENSG00000109066.9"; exon_number "9"; exon_id "ENST00000582773.1_ENSG00000109066.9.9";
chr17	/dev/stdin	exon	72835026	72835890	.	+	.	gene_id "ENST00000582773.1_ENSG00000109066.9"; transcript_id "ENST00000582773.1_ENSG00000109066.9"; exon_number "10"; exon_id "ENST00000582773.1_ENSG00000109066.9.10";
chr17	/dev/stdin	CDS	72835026	72835890	.	+	0	gene_id "ENST00000582773.1_ENSG00000109066.9"; transcript_id "ENST00000582773.1_ENSG00000109066.9"; exon_number "10"; exon_id "ENST00000582773.1_ENSG00000109066.9.10";
chr17	/dev/stdin	start_codon	72772623	72772625	.	+	0	gene_id "ENST00000582773.1_ENSG00000109066.9"; transcript_id "ENST00000582773.1_ENSG00000109066.9"; exon_number "1"; exon_id "ENST00000582773.1_ENSG00000109066.9.1";
chr17	/dev/stdin	transcript	72772623	72786931	.	+	.	gene_id "e2a50a1f-4f82-43d5-a391-5d9bbbf216c3_ENSG00000109066.9"; transcript_id "e2a50a1f-4f82-43d5-a391-5d9bbbf216c3_ENSG00000109066.9";
chr17	/dev/stdin	exon	72772623	72772716	.	+	.	gene_id "e2a50a1f-4f82-43d5-a391-5d9bbbf216c3_ENSG00000109066.9"; transcript_id "e2a50a1f-4f82-43d5-a391-5d9bbbf216c3_ENSG00000109066.9"; exon_number "1"; exon_id "e2a50a1f-4f82-43d5-a391-5d9bbbf216c3_ENSG00000109066.9.1";
chr17	/dev/stdin	CDS	72772623	72772716	.	+	0	gene_id "e2a50a1f-4f82-43d5-a391-5d9bbbf216c3_ENSG00000109066.9"; transcript_id "e2a50a1f-4f82-43d5-a391-5d9bbbf216c3_ENSG00000109066.9"; exon_number "1"; exon_id "e2a50a1f-4f82-43d5-a391-5d9bbbf216c3_ENSG00000109066.9.1";
chr17	/dev/stdin	exon	72773403	72773514	.	+	.	gene_id "e2a50a1f-4f82-43d5-a391-5d9bbbf216c3_ENSG00000109066.9"; transcript_id "e2a50a1f-4f82-43d5-a391-5d9bbbf216c3_ENSG00000109066.9"; exon_number "2"; exon_id "e2a50a1f-4f82-43d5-a391-5d9bbbf216c3_ENSG00000109066.9.2";
chr17	/dev/stdin	CDS	72773403	72773514	.	+	2	gene_id "e2a50a1f-4f82-43d5-a391-5d9bbbf216c3_ENSG00000109066.9"; transcript_id "e2a50a1f-4f82-43d5-a391-5d9bbbf216c3_ENSG00000109066.9"; exon_number "2"; exon_id "e2a50a1f-4f82-43d5-a391-5d9bbbf216c3_ENSG00000109066.9.2";
chr17	/dev/stdin	exon	72781621	72781742	.	+	.	gene_id "e2a50a1f-4f82-43d5-a391-5d9bbbf216c3_ENSG00000109066.9"; transcript_id "e2a50a1f-4f82-43d5-a391-5d9bbbf216c3_ENSG00000109066.9"; exon_number "3"; exon_id "e2a50a1f-4f82-43d5-a391-5d9bbbf216c3_ENSG00000109066.9.3";
chr17	/dev/stdin	CDS	72781621	72781742	.	+	1	gene_id "e2a50a1f-4f82-43d5-a391-5d9bbbf216c3_ENSG00000109066.9"; transcript_id "e2a50a1f-4f82-43d5-a391-5d9bbbf216c3_ENSG00000109066.9"; exon_number "3"; exon_id "e2a50a1f-4f82-43d5-a391-5d9bbbf216c3_ENSG00000109066.9.3";
chr17	/dev/stdin	exon	72784928	72785009	.	+	.	gene_id "e2a50a1f-4f82-43d5-a391-5d9bbbf216c3_ENSG00000109066.9"; transcript_id "e2a50a1f-4f82-43d5-a391-5d9bbbf216c3_ENSG00000109066.9"; exon_number "4"; exon_id "e2a50a1f-4f82-43d5-a391-5d9bbbf216c3_ENSG00000109066.9.4";
chr17	/dev/stdin	CDS	72784928	72785009	.	+	2	gene_id "e2a50a1f-4f82-43d5-a391-5d9bbbf216c3_ENSG00000109066.9"; transcript_id "e2a50a1f-4f82-43d5-a391-5d9bbbf216c3_ENSG00000109066.9"; exon_number "4"; exon_id "e2a50a1f-4f82-43d5-a391-5d9bbbf216c3_ENSG00000109066.9.4";
chr17	/dev/stdin	exon	72786339	72786931	.	+	.	gene_id "e2a50a1f-4f82-43d5-a391-5d9bbbf216c3_ENSG00000109066.9"; transcript_id "e2a50a1f-4f82-43d5-a391-5d9bbbf216c3_ENSG00000109066.9"; exon_number "5"; exon_id "e2a50a1f-4f82-43d5-a391-5d9bbbf216c3_ENSG00000109066.9.5";
chr17	/dev/stdin	CDS	72786339	72786931	.	+	1	gene_id "e2a50a1f-4f82-43d5-a391-5d9bbbf216c3_ENSG00000109066.9"; transcript_id "e2a50a1f-4f82-43d5-a391-5d9bbbf216c3_ENSG00000109066.9"; exon_number "5"; exon_id "e2a50a1f-4f82-43d5-a391-5d9bbbf216c3_ENSG00000109066.9.5";
chr17	/dev/stdin	start_codon	72772623	72772625	.	+	0	gene_id "e2a50a1f-4f82-43d5-a391-5d9bbbf216c3_ENSG00000109066.9"; transcript_id "e2a50a1f-4f82-43d5-a391-5d9bbbf216c3_ENSG00000109066.9"; exon_number "1"; exon_id "e2a50a1f-4f82-43d5-a391-5d9bbbf216c3_ENSG00000109066.9.1";
chr17	/dev/stdin	transcript	72858620	72869067	.	-	.	gene_id "ENST00000293195.5_ENSG00000161513.7"; transcript_id "ENST00000293195.5_ENSG00000161513.7";
chr17	/dev/stdin	exon	72858620	72859069	.	-	.	gene_id "ENST00000293195.5_ENSG00000161513.7"; transcript_id "ENST00000293195.5_ENSG00000161513.7"; exon_number "1"; exon_id "ENST00000293195.5_ENSG00000161513.7.1";
chr17	/dev/stdin	CDS	72858620	72859069	.	-	1	gene_id "ENST00000293195.5_ENSG00000161513.7"; transcript_id "ENST00000293195.5_ENSG00000161513.7"; exon_number "1"; exon_id "ENST00000293195.5_ENSG00000161513.7.1";
chr17	/dev/stdin	exon	72859198	72859368	.	-	.	gene_id "ENST00000293195.5_ENSG00000161513.7"; transcript_id "ENST00000293195.5_ENSG00000161513.7"; exon_number "2"; exon_id "ENST00000293195.5_ENSG00000161513.7.2";
chr17	/dev/stdin	CDS	72859198	72859368	.	-	1	gene_id "ENST00000293195.5_ENSG00000161513.7"; transcript_id "ENST00000293195.5_ENSG00000161513.7"; exon_number "2"; exon_id "ENST00000293195.5_ENSG00000161513.7.2";
chr17	/dev/stdin	exon	72860018	72860189	.	-	.	gene_id "ENST00000293195.5_ENSG00000161513.7"; transcript_id "ENST00000293195.5_ENSG00000161513.7"; exon_number "3"; exon_id "ENST00000293195.5_ENSG00000161513.7.3";
chr17	/dev/stdin	CDS	72860018	72860189	.	-	2	gene_id "ENST00000293195.5_ENSG00000161513.7"; transcript_id "ENST00000293195.5_ENSG00000161513.7"; exon_number "3"; exon_id "ENST00000293195.5_ENSG00000161513.7.3";
chr17	/dev/stdin	exon	72860270	72860469	.	-	.	gene_id "ENST00000293195.5_ENSG00000161513.7"; transcript_id "ENST00000293195.5_ENSG00000161513.7"; exon_number "4"; exon_id "ENST00000293195.5_ENSG00000161513.7.4";
chr17	/dev/stdin	CDS	72860270	72860469	.	-	1	gene_id "ENST00000293195.5_ENSG00000161513.7"; transcript_id "ENST00000293195.5_ENSG00000161513.7"; exon_number "4"; exon_id "ENST00000293195.5_ENSG00000161513.7.4";
chr17	/dev/stdin	exon	72860602	72860686	.	-	.	gene_id "ENST00000293195.5_ENSG00000161513.7"; transcript_id "ENST00000293195.5_ENSG00000161513.7"; exon_number "5"; exon_id "ENST00000293195.5_ENSG00000161513.7.5";
chr17	/dev/stdin	CDS	72860602	72860686	.	-	2	gene_id "ENST00000293195.5_ENSG00000161513.7"; transcript_id "ENST00000293195.5_ENSG00000161513.7"; exon_number "5"; exon_id "ENST00000293195.5_ENSG00000161513.7.5";
chr17	/dev/stdin	exon	72860946	72861053	.	-	.	gene_id "ENST00000293195.5_ENSG00000161513.7"; transcript_id "ENST00000293195.5_ENSG00000161513.7"; exon_number "6"; exon_id "ENST00000293195.5_ENSG00000161513.7.6";
chr17	/dev/stdin	CDS	72860946	72861053	.	-	2	gene_id "ENST00000293195.5_ENSG00000161513.7"; transcript_id "ENST00000293195.5_ENSG00000161513.7"; exon_number "6"; exon_id "ENST00000293195.5_ENSG00000161513.7.6";
chr17	/dev/stdin	exon	72861841	72861942	.	-	.	gene_id "ENST00000293195.5_ENSG00000161513.7"; transcript_id "ENST00000293195.5_ENSG00000161513.7"; exon_number "7"; exon_id "ENST00000293195.5_ENSG00000161513.7.7";
chr17	/dev/stdin	CDS	72861841	72861942	.	-	2	gene_id "ENST00000293195.5_ENSG00000161513.7"; transcript_id "ENST00000293195.5_ENSG00000161513.7"; exon_number "7"; exon_id "ENST00000293195.5_ENSG00000161513.7.7";
chr17	/dev/stdin	exon	72862253	72862366	.	-	.	gene_id "ENST00000293195.5_ENSG00000161513.7"; transcript_id "ENST00000293195.5_ENSG00000161513.7"; exon_number "8"; exon_id "ENST00000293195.5_ENSG00000161513.7.8";
chr17	/dev/stdin	CDS	72862253	72862366	.	-	2	gene_id "ENST00000293195.5_ENSG00000161513.7"; transcript_id "ENST00000293195.5_ENSG00000161513.7"; exon_number "8"; exon_id "ENST00000293195.5_ENSG00000161513.7.8";
chr17	/dev/stdin	exon	72862568	72862690	.	-	.	gene_id "ENST00000293195.5_ENSG00000161513.7"; transcript_id "ENST00000293195.5_ENSG00000161513.7"; exon_number "9"; exon_id "ENST00000293195.5_ENSG00000161513.7.9";
chr17	/dev/stdin	CDS	72862568	72862690	.	-	2	gene_id "ENST00000293195.5_ENSG00000161513.7"; transcript_id "ENST00000293195.5_ENSG00000161513.7"; exon_number "9"; exon_id "ENST00000293195.5_ENSG00000161513.7.9";
chr17	/dev/stdin	exon	72862906	72862998	.	-	.	gene_id "ENST00000293195.5_ENSG00000161513.7"; transcript_id "ENST00000293195.5_ENSG00000161513.7"; exon_number "10"; exon_id "ENST00000293195.5_ENSG00000161513.7.10";
chr17	/dev/stdin	CDS	72862906	72862998	.	-	2	gene_id "ENST00000293195.5_ENSG00000161513.7"; transcript_id "ENST00000293195.5_ENSG00000161513.7"; exon_number "10"; exon_id "ENST00000293195.5_ENSG00000161513.7.10";
chr17	/dev/stdin	exon	72868161	72868258	.	-	.	gene_id "ENST00000293195.5_ENSG00000161513.7"; transcript_id "ENST00000293195.5_ENSG00000161513.7"; exon_number "11"; exon_id "ENST00000293195.5_ENSG00000161513.7.11";
chr17	/dev/stdin	CDS	72868161	72868258	.	-	1	gene_id "ENST00000293195.5_ENSG00000161513.7"; transcript_id "ENST00000293195.5_ENSG00000161513.7"; exon_number "11"; exon_id "ENST00000293195.5_ENSG00000161513.7.11";
chr17	/dev/stdin	exon	72868991	72869067	.	-	.	gene_id "ENST00000293195.5_ENSG00000161513.7"; transcript_id "ENST00000293195.5_ENSG00000161513.7"; exon_number "12"; exon_id "ENST00000293195.5_ENSG00000161513.7.12";
chr17	/dev/stdin	CDS	72868991	72869067	.	-	0	gene_id "ENST00000293195.5_ENSG00000161513.7"; transcript_id "ENST00000293195.5_ENSG00000161513.7"; exon_number "12"; exon_id "ENST00000293195.5_ENSG00000161513.7.12";
chr17	/dev/stdin	start_codon	72869065	72869067	.	-	0	gene_id "ENST00000293195.5_ENSG00000161513.7"; transcript_id "ENST00000293195.5_ENSG00000161513.7"; exon_number "12"; exon_id "ENST00000293195.5_ENSG00000161513.7.12";
chr17	/dev/stdin	transcript	72858620	72869067	.	-	.	gene_id "d41cef03-ee96-4430-97d5-6c64b91b3d91_ENSG00000161513.7"; transcript_id "d41cef03-ee96-4430-97d5-6c64b91b3d91_ENSG00000161513.7";
chr17	/dev/stdin	exon	72858620	72859069	.	-	.	gene_id "d41cef03-ee96-4430-97d5-6c64b91b3d91_ENSG00000161513.7"; transcript_id "d41cef03-ee96-4430-97d5-6c64b91b3d91_ENSG00000161513.7"; exon_number "1"; exon_id "d41cef03-ee96-4430-97d5-6c64b91b3d91_ENSG00000161513.7.1";
chr17	/dev/stdin	CDS	72858620	72859069	.	-	1	gene_id "d41cef03-ee96-4430-97d5-6c64b91b3d91_ENSG00000161513.7"; transcript_id "d41cef03-ee96-4430-97d5-6c64b91b3d91_ENSG00000161513.7"; exon_number "1"; exon_id "d41cef03-ee96-4430-97d5-6c64b91b3d91_ENSG00000161513.7.1";
chr17	/dev/stdin	exon	72859198	72859368	.	-	.	gene_id "d41cef03-ee96-4430-97d5-6c64b91b3d91_ENSG00000161513.7"; transcript_id "d41cef03-ee96-4430-97d5-6c64b91b3d91_ENSG00000161513.7"; exon_number "2"; exon_id "d41cef03-ee96-4430-97d5-6c64b91b3d91_ENSG00000161513.7.2";
chr17	/dev/stdin	CDS	72859198	72859368	.	-	1	gene_id "d41cef03-ee96-4430-97d5-6c64b91b3d91_ENSG00000161513.7"; transcript_id "d41cef03-ee96-4430-97d5-6c64b91b3d91_ENSG00000161513.7"; exon_number "2"; exon_id "d41cef03-ee96-4430-97d5-6c64b91b3d91_ENSG00000161513.7.2";
chr17	/dev/stdin	exon	72860018	72860189	.	-	.	gene_id "d41cef03-ee96-4430-97d5-6c64b91b3d91_ENSG00000161513.7"; transcript_id "d41cef03-ee96-4430-97d5-6c64b91b3d91_ENSG00000161513.7"; exon_number "3"; exon_id "d41cef03-ee96-4430-97d5-6c64b91b3d91_ENSG00000161513.7.3";
chr17	/dev/stdin	CDS	72860018	72860189	.	-	2	gene_id "d41cef03-ee96-4430-97d5-6c64b91b3d91_ENSG00000161513.7"; transcript_id "d41cef03-ee96-4430-97d5-6c64b91b3d91_ENSG00000161513.7"; exon_number "3"; exon_id "d41cef03-ee96-4430-97d5-6c64b91b3d91_ENSG00000161513.7.3";
chr17	/dev/stdin	exon	72860270	72860469	.	-	.	gene_id "d41cef03-ee96-4430-97d5-6c64b91b3d91_ENSG00000161513.7"; transcript_id "d41cef03-ee96-4430-97d5-6c64b91b3d91_ENSG00000161513.7"; exon_number "4"; exon_id "d41cef03-ee96-4430-97d5-6c64b91b3d91_ENSG00000161513.7.4";
chr17	/dev/stdin	CDS	72860270	72860469	.	-	1	gene_id "d41cef03-ee96-4430-97d5-6c64b91b3d91_ENSG00000161513.7"; transcript_id "d41cef03-ee96-4430-97d5-6c64b91b3d91_ENSG00000161513.7"; exon_number "4"; exon_id "d41cef03-ee96-4430-97d5-6c64b91b3d91_ENSG00000161513.7.4";
chr17	/dev/stdin	exon	72860602	72860686	.	-	.	gene_id "d41cef03-ee96-4430-97d5-6c64b91b3d91_ENSG00000161513.7"; transcript_id "d41cef03-ee96-4430-97d5-6c64b91b3d91_ENSG00000161513.7"; exon_number "5"; exon_id "d41cef03-ee96-4430-97d5-6c64b91b3d91_ENSG00000161513.7.5";
chr17	/dev/stdin	CDS	72860602	72860686	.	-	2	gene_id "d41cef03-ee96-4430-97d5-6c64b91b3d91_ENSG00000161513.7"; transcript_id "d41cef03-ee96-4430-97d5-6c64b91b3d91_ENSG00000161513.7"; exon_number "5"; exon_id "d41cef03-ee96-4430-97d5-6c64b91b3d91_ENSG00000161513.7.5";
chr17	/dev/stdin	exon	72860946	72861053	.	-	.	gene_id "d41cef03-ee96-4430-97d5-6c64b91b3d91_ENSG00000161513.7"; transcript_id "d41cef03-ee96-4430-97d5-6c64b91b3d91_ENSG00000161513.7"; exon_number "6"; exon_id "d41cef03-ee96-4430-97d5-6c64b91b3d91_ENSG00000161513.7.6";
chr17	/dev/stdin	CDS	72860946	72861053	.	-	2	gene_id "d41cef03-ee96-4430-97d5-6c64b91b3d91_ENSG00000161513.7"; transcript_id "d41cef03-ee96-4430-97d5-6c64b91b3d91_ENSG00000161513.7"; exon_number "6"; exon_id "d41cef03-ee96-4430-97d5-6c64b91b3d91_ENSG00000161513.7.6";
chr17	/dev/stdin	exon	72861841	72861942	.	-	.	gene_id "d41cef03-ee96-4430-97d5-6c64b91b3d91_ENSG00000161513.7"; transcript_id "d41cef03-ee96-4430-97d5-6c64b91b3d91_ENSG00000161513.7"; exon_number "7"; exon_id "d41cef03-ee96-4430-97d5-6c64b91b3d91_ENSG00000161513.7.7";
chr17	/dev/stdin	CDS	72861841	72861942	.	-	2	gene_id "d41cef03-ee96-4430-97d5-6c64b91b3d91_ENSG00000161513.7"; transcript_id "d41cef03-ee96-4430-97d5-6c64b91b3d91_ENSG00000161513.7"; exon_number "7"; exon_id "d41cef03-ee96-4430-97d5-6c64b91b3d91_ENSG00000161513.7.7";
chr17	/dev/stdin	exon	72862253	72862366	.	-	.	gene_id "d41cef03-ee96-4430-97d5-6c64b91b3d91_ENSG00000161513.7"; transcript_id "d41cef03-ee96-4430-97d5-6c64b91b3d91_ENSG00000161513.7"; exon_number "8"; exon_id "d41cef03-ee96-4430-97d5-6c64b91b3d91_ENSG00000161513.7.8";
chr17	/dev/stdin	CDS	72862253	72862366	.	-	2	gene_id "d41cef03-ee96-4430-97d5-6c64b91b3d91_ENSG00000161513.7"; transcript_id "d41cef03-ee96-4430-97d5-6c64b91b3d91_ENSG00000161513.7"; exon_number "8"; exon_id "d41cef03-ee96-4430-97d5-6c64b91b3d91_ENSG00000161513.7.8";
chr17	/dev/stdin	exon	72862568	72862690	.	-	.	gene_id "d41cef03-ee96-4430-97d5-6c64b91b3d91_ENSG00000161513.7"; transcript_id "d41cef03-ee96-4430-97d5-6c64b91b3d91_ENSG00000161513.7"; exon_number "9"; exon_id "d41cef03-ee96-4430-97d5-6c64b91b3d91_ENSG00000161513.7.9";
chr17	/dev/stdin	CDS	72862568	72862690	.	-	2	gene_id "d41cef03-ee96-4430-97d5-6c64b91b3d91_ENSG00000161513.7"; transcript_id "d41cef03-ee96-4430-97d5-6c64b91b3d91_ENSG00000161513.7"; exon_number "9"; exon_id "d41cef03-ee96-4430-97d5-6c64b91b3d91_ENSG00000161513.7.9";
chr17	/dev/stdin	exon	72862906	72863001	.	-	.	gene_id "d41cef03-ee96-4430-97d5-6c64b91b3d91_ENSG00000161513.7"; transcript_id "d41cef03-ee96-4430-97d5-6c64b91b3d91_ENSG00000161513.7"; exon_number "10"; exon_id "d41cef03-ee96-4430-97d5-6c64b91b3d91_ENSG00000161513.7.10";
chr17	/dev/stdin	CDS	72862906	72863001	.	-	2	gene_id "d41cef03-ee96-4430-97d5-6c64b91b3d91_ENSG00000161513.7"; transcript_id "d41cef03-ee96-4430-97d5-6c64b91b3d91_ENSG00000161513.7"; exon_number "10"; exon_id "d41cef03-ee96-4430-97d5-6c64b91b3d91_ENSG00000161513.7.10";
chr17	/dev/stdin	exon	72868161	72868258	.	-	.	gene_id "d41cef03-ee96-4430-97d5-6c64b91b3d91_ENSG00000161513.7"; transcript_id "d41cef03-ee96-4430-97d5-6c64b91b3d91_ENSG00000161513.7"; exon_number "11"; exon_id "d41cef03-ee96-4430-97d5-6c64b91b3d91_ENSG00000161513.7.11";
chr17	/dev/stdin	CDS	72868161	72868258	.	-	1	gene_id "d41cef03-ee96-4430-97d5-6c64b91b3d91_ENSG00000161513.7"; transcript_id "d41cef03-ee96-4430-97d5-6c64b91b3d91_ENSG00000161513.7"; exon_number "11"; exon_id "d41cef03-ee96-4430-97d5-6c64b91b3d91_ENSG00000161513.7.11";
chr17	/dev/stdin	exon	72868991	72869067	.	-	.	gene_id "d41cef03-ee96-4430-97d5-6c64b91b3d91_ENSG00000161513.7"; transcript_id "d41cef03-ee96-4430-97d5-6c64b91b3d91_ENSG00000161513.7"; exon_number "12"; exon_id "d41cef03-ee96-4430-97d5-6c64b91b3d91_ENSG00000161513.7.12";
chr17	/dev/stdin	CDS	72868991	72869067	.	-	0	gene_id "d41cef03-ee96-4430-97d5-6c64b91b3d91_ENSG00000161513.7"; transcript_id "d41cef03-ee96-4430-97d5-6c64b91b3d91_ENSG00000161513.7"; exon_number "12"; exon_id "d41cef03-ee96-4430-97d5-6c64b91b3d91_ENSG00000161513.7.12";
chr17	/dev/stdin	start_codon	72869065	72869067	.	-	0	gene_id "d41cef03-ee96-4430-97d5-6c64b91b3d91_ENSG00000161513.7"; transcript_id "d41cef03-ee96-4430-97d5-6c64b91b3d91_ENSG00000161513.7"; exon_number "12"; exon_id "d41cef03-ee96-4430-97d5-6c64b91b3d91_ENSG00000161513.7.12";
chr17	/dev/stdin	transcript	72858620	72869067	.	-	.	gene_id "aaa5441a-4668-469a-afed-df0e02b18c48_ENSG00000161513.7"; transcript_id "aaa5441a-4668-469a-afed-df0e02b18c48_ENSG00000161513.7";
chr17	/dev/stdin	exon	72858620	72859069	.	-	.	gene_id "aaa5441a-4668-469a-afed-df0e02b18c48_ENSG00000161513.7"; transcript_id "aaa5441a-4668-469a-afed-df0e02b18c48_ENSG00000161513.7"; exon_number "1"; exon_id "aaa5441a-4668-469a-afed-df0e02b18c48_ENSG00000161513.7.1";
chr17	/dev/stdin	CDS	72858620	72859069	.	-	1	gene_id "aaa5441a-4668-469a-afed-df0e02b18c48_ENSG00000161513.7"; transcript_id "aaa5441a-4668-469a-afed-df0e02b18c48_ENSG00000161513.7"; exon_number "1"; exon_id "aaa5441a-4668-469a-afed-df0e02b18c48_ENSG00000161513.7.1";
chr17	/dev/stdin	exon	72859198	72859368	.	-	.	gene_id "aaa5441a-4668-469a-afed-df0e02b18c48_ENSG00000161513.7"; transcript_id "aaa5441a-4668-469a-afed-df0e02b18c48_ENSG00000161513.7"; exon_number "2"; exon_id "aaa5441a-4668-469a-afed-df0e02b18c48_ENSG00000161513.7.2";
chr17	/dev/stdin	CDS	72859198	72859368	.	-	1	gene_id "aaa5441a-4668-469a-afed-df0e02b18c48_ENSG00000161513.7"; transcript_id "aaa5441a-4668-469a-afed-df0e02b18c48_ENSG00000161513.7"; exon_number "2"; exon_id "aaa5441a-4668-469a-afed-df0e02b18c48_ENSG00000161513.7.2";
chr17	/dev/stdin	exon	72860018	72860189	.	-	.	gene_id "aaa5441a-4668-469a-afed-df0e02b18c48_ENSG00000161513.7"; transcript_id "aaa5441a-4668-469a-afed-df0e02b18c48_ENSG00000161513.7"; exon_number "3"; exon_id "aaa5441a-4668-469a-afed-df0e02b18c48_ENSG00000161513.7.3";
chr17	/dev/stdin	CDS	72860018	72860189	.	-	2	gene_id "aaa5441a-4668-469a-afed-df0e02b18c48_ENSG00000161513.7"; transcript_id "aaa5441a-4668-469a-afed-df0e02b18c48_ENSG00000161513.7"; exon_number "3"; exon_id "aaa5441a-4668-469a-afed-df0e02b18c48_ENSG00000161513.7.3";
chr17	/dev/stdin	exon	72860270	72860469	.	-	.	gene_id "aaa5441a-4668-469a-afed-df0e02b18c48_ENSG00000161513.7"; transcript_id "aaa5441a-4668-469a-afed-df0e02b18c48_ENSG00000161513.7"; exon_number "4"; exon_id "aaa5441a-4668-469a-afed-df0e02b18c48_ENSG00000161513.7.4";
chr17	/dev/stdin	CDS	72860270	72860469	.	-	1	gene_id "aaa5441a-4668-469a-afed-df0e02b18c48_ENSG00000161513.7"; transcript_id "aaa5441a-4668-469a-afed-df0e02b18c48_ENSG00000161513.7"; exon_number "4"; exon_id "aaa5441a-4668-469a-afed-df0e02b18c48_ENSG00000161513.7.4";
chr17	/dev/stdin	exon	72860602	72860686	.	-	.	gene_id "aaa5441a-4668-469a-afed-df0e02b18c48_ENSG00000161513.7"; transcript_id "aaa5441a-4668-469a-afed-df0e02b18c48_ENSG00000161513.7"; exon_number "5"; exon_id "aaa5441a-4668-469a-afed-df0e02b18c48_ENSG00000161513.7.5";
chr17	/dev/stdin	CDS	72860602	72860686	.	-	2	gene_id "aaa5441a-4668-469a-afed-df0e02b18c48_ENSG00000161513.7"; transcript_id "aaa5441a-4668-469a-afed-df0e02b18c48_ENSG00000161513.7"; exon_number "5"; exon_id "aaa5441a-4668-469a-afed-df0e02b18c48_ENSG00000161513.7.5";
chr17	/dev/stdin	exon	72860946	72861053	.	-	.	gene_id "aaa5441a-4668-469a-afed-df0e02b18c48_ENSG00000161513.7"; transcript_id "aaa5441a-4668-469a-afed-df0e02b18c48_ENSG00000161513.7"; exon_number "6"; exon_id "aaa5441a-4668-469a-afed-df0e02b18c48_ENSG00000161513.7.6";
chr17	/dev/stdin	CDS	72860946	72861053	.	-	2	gene_id "aaa5441a-4668-469a-afed-df0e02b18c48_ENSG00000161513.7"; transcript_id "aaa5441a-4668-469a-afed-df0e02b18c48_ENSG00000161513.7"; exon_number "6"; exon_id "aaa5441a-4668-469a-afed-df0e02b18c48_ENSG00000161513.7.6";
chr17	/dev/stdin	exon	72861841	72861942	.	-	.	gene_id "aaa5441a-4668-469a-afed-df0e02b18c48_ENSG00000161513.7"; transcript_id "aaa5441a-4668-469a-afed-df0e02b18c48_ENSG00000161513.7"; exon_number "7"; exon_id "aaa5441a-4668-469a-afed-df0e02b18c48_ENSG00000161513.7.7";
chr17	/dev/stdin	CDS	72861841	72861942	.	-	2	gene_id "aaa5441a-4668-469a-afed-df0e02b18c48_ENSG00000161513.7"; transcript_id "aaa5441a-4668-469a-afed-df0e02b18c48_ENSG00000161513.7"; exon_number "7"; exon_id "aaa5441a-4668-469a-afed-df0e02b18c48_ENSG00000161513.7.7";
chr17	/dev/stdin	exon	72862253	72862366	.	-	.	gene_id "aaa5441a-4668-469a-afed-df0e02b18c48_ENSG00000161513.7"; transcript_id "aaa5441a-4668-469a-afed-df0e02b18c48_ENSG00000161513.7"; exon_number "8"; exon_id "aaa5441a-4668-469a-afed-df0e02b18c48_ENSG00000161513.7.8";
chr17	/dev/stdin	CDS	72862253	72862366	.	-	2	gene_id "aaa5441a-4668-469a-afed-df0e02b18c48_ENSG00000161513.7"; transcript_id "aaa5441a-4668-469a-afed-df0e02b18c48_ENSG00000161513.7"; exon_number "8"; exon_id "aaa5441a-4668-469a-afed-df0e02b18c48_ENSG00000161513.7.8";
chr17	/dev/stdin	exon	72862906	72862998	.	-	.	gene_id "aaa5441a-4668-469a-afed-df0e02b18c48_ENSG00000161513.7"; transcript_id "aaa5441a-4668-469a-afed-df0e02b18c48_ENSG00000161513.7"; exon_number "9"; exon_id "aaa5441a-4668-469a-afed-df0e02b18c48_ENSG00000161513.7.9";
chr17	/dev/stdin	CDS	72862906	72862998	.	-	2	gene_id "aaa5441a-4668-469a-afed-df0e02b18c48_ENSG00000161513.7"; transcript_id "aaa5441a-4668-469a-afed-df0e02b18c48_ENSG00000161513.7"; exon_number "9"; exon_id "aaa5441a-4668-469a-afed-df0e02b18c48_ENSG00000161513.7.9";
chr17	/dev/stdin	exon	72868161	72868258	.	-	.	gene_id "aaa5441a-4668-469a-afed-df0e02b18c48_ENSG00000161513.7"; transcript_id "aaa5441a-4668-469a-afed-df0e02b18c48_ENSG00000161513.7"; exon_number "10"; exon_id "aaa5441a-4668-469a-afed-df0e02b18c48_ENSG00000161513.7.10";
chr17	/dev/stdin	CDS	72868161	72868258	.	-	1	gene_id "aaa5441a-4668-469a-afed-df0e02b18c48_ENSG00000161513.7"; transcript_id "aaa5441a-4668-469a-afed-df0e02b18c48_ENSG00000161513.7"; exon_number "10"; exon_id "aaa5441a-4668-469a-afed-df0e02b18c48_ENSG00000161513.7.10";
chr17	/dev/stdin	exon	72868991	72869067	.	-	.	gene_id "aaa5441a-4668-469a-afed-df0e02b18c48_ENSG00000161513.7"; transcript_id "aaa5441a-4668-469a-afed-df0e02b18c48_ENSG00000161513.7"; exon_number "11"; exon_id "aaa5441a-4668-469a-afed-df0e02b18c48_ENSG00000161513.7.11";
chr17	/dev/stdin	CDS	72868991	72869067	.	-	0	gene_id "aaa5441a-4668-469a-afed-df0e02b18c48_ENSG00000161513.7"; transcript_id "aaa5441a-4668-469a-afed-df0e02b18c48_ENSG00000161513.7"; exon_number "11"; exon_id "aaa5441a-4668-469a-afed-df0e02b18c48_ENSG00000161513.7.11";
chr17	/dev/stdin	start_codon	72869065	72869067	.	-	0	gene_id "aaa5441a-4668-469a-afed-df0e02b18c48_ENSG00000161513.7"; transcript_id "aaa5441a-4668-469a-afed-df0e02b18c48_ENSG00000161513.7"; exon_number "11"; exon_id "aaa5441a-4668-469a-afed-df0e02b18c48_ENSG00000161513.7.11";
chr17	/dev/stdin	transcript	72946839	72968811	.	-	.	gene_id "1b57a8d3-ced0-491a-8c4f-049d4b0dcc3a_ENSG00000167861.11"; transcript_id "1b57a8d3-ced0-491a-8c4f-049d4b0dcc3a_ENSG00000167861.11";
chr17	/dev/stdin	exon	72946839	72947728	.	-	.	gene_id "1b57a8d3-ced0-491a-8c4f-049d4b0dcc3a_ENSG00000167861.11"; transcript_id "1b57a8d3-ced0-491a-8c4f-049d4b0dcc3a_ENSG00000167861.11"; exon_number "1"; exon_id "1b57a8d3-ced0-491a-8c4f-049d4b0dcc3a_ENSG00000167861.11.1";
chr17	/dev/stdin	CDS	72946839	72947728	.	-	1	gene_id "1b57a8d3-ced0-491a-8c4f-049d4b0dcc3a_ENSG00000167861.11"; transcript_id "1b57a8d3-ced0-491a-8c4f-049d4b0dcc3a_ENSG00000167861.11"; exon_number "1"; exon_id "1b57a8d3-ced0-491a-8c4f-049d4b0dcc3a_ENSG00000167861.11.1";
chr17	/dev/stdin	exon	72948000	72948158	.	-	.	gene_id "1b57a8d3-ced0-491a-8c4f-049d4b0dcc3a_ENSG00000167861.11"; transcript_id "1b57a8d3-ced0-491a-8c4f-049d4b0dcc3a_ENSG00000167861.11"; exon_number "2"; exon_id "1b57a8d3-ced0-491a-8c4f-049d4b0dcc3a_ENSG00000167861.11.2";
chr17	/dev/stdin	CDS	72948000	72948158	.	-	1	gene_id "1b57a8d3-ced0-491a-8c4f-049d4b0dcc3a_ENSG00000167861.11"; transcript_id "1b57a8d3-ced0-491a-8c4f-049d4b0dcc3a_ENSG00000167861.11"; exon_number "2"; exon_id "1b57a8d3-ced0-491a-8c4f-049d4b0dcc3a_ENSG00000167861.11.2";
chr17	/dev/stdin	exon	72948364	72948455	.	-	.	gene_id "1b57a8d3-ced0-491a-8c4f-049d4b0dcc3a_ENSG00000167861.11"; transcript_id "1b57a8d3-ced0-491a-8c4f-049d4b0dcc3a_ENSG00000167861.11"; exon_number "3"; exon_id "1b57a8d3-ced0-491a-8c4f-049d4b0dcc3a_ENSG00000167861.11.3";
chr17	/dev/stdin	CDS	72948364	72948455	.	-	0	gene_id "1b57a8d3-ced0-491a-8c4f-049d4b0dcc3a_ENSG00000167861.11"; transcript_id "1b57a8d3-ced0-491a-8c4f-049d4b0dcc3a_ENSG00000167861.11"; exon_number "3"; exon_id "1b57a8d3-ced0-491a-8c4f-049d4b0dcc3a_ENSG00000167861.11.3";
chr17	/dev/stdin	exon	72949101	72949181	.	-	.	gene_id "1b57a8d3-ced0-491a-8c4f-049d4b0dcc3a_ENSG00000167861.11"; transcript_id "1b57a8d3-ced0-491a-8c4f-049d4b0dcc3a_ENSG00000167861.11"; exon_number "4"; exon_id "1b57a8d3-ced0-491a-8c4f-049d4b0dcc3a_ENSG00000167861.11.4";
chr17	/dev/stdin	CDS	72949101	72949181	.	-	0	gene_id "1b57a8d3-ced0-491a-8c4f-049d4b0dcc3a_ENSG00000167861.11"; transcript_id "1b57a8d3-ced0-491a-8c4f-049d4b0dcc3a_ENSG00000167861.11"; exon_number "4"; exon_id "1b57a8d3-ced0-491a-8c4f-049d4b0dcc3a_ENSG00000167861.11.4";
chr17	/dev/stdin	exon	72949640	72949746	.	-	.	gene_id "1b57a8d3-ced0-491a-8c4f-049d4b0dcc3a_ENSG00000167861.11"; transcript_id "1b57a8d3-ced0-491a-8c4f-049d4b0dcc3a_ENSG00000167861.11"; exon_number "5"; exon_id "1b57a8d3-ced0-491a-8c4f-049d4b0dcc3a_ENSG00000167861.11.5";
chr17	/dev/stdin	CDS	72949640	72949746	.	-	2	gene_id "1b57a8d3-ced0-491a-8c4f-049d4b0dcc3a_ENSG00000167861.11"; transcript_id "1b57a8d3-ced0-491a-8c4f-049d4b0dcc3a_ENSG00000167861.11"; exon_number "5"; exon_id "1b57a8d3-ced0-491a-8c4f-049d4b0dcc3a_ENSG00000167861.11.5";
chr17	/dev/stdin	exon	72950233	72950460	.	-	.	gene_id "1b57a8d3-ced0-491a-8c4f-049d4b0dcc3a_ENSG00000167861.11"; transcript_id "1b57a8d3-ced0-491a-8c4f-049d4b0dcc3a_ENSG00000167861.11"; exon_number "6"; exon_id "1b57a8d3-ced0-491a-8c4f-049d4b0dcc3a_ENSG00000167861.11.6";
chr17	/dev/stdin	CDS	72950233	72950460	.	-	2	gene_id "1b57a8d3-ced0-491a-8c4f-049d4b0dcc3a_ENSG00000167861.11"; transcript_id "1b57a8d3-ced0-491a-8c4f-049d4b0dcc3a_ENSG00000167861.11"; exon_number "6"; exon_id "1b57a8d3-ced0-491a-8c4f-049d4b0dcc3a_ENSG00000167861.11.6";
chr17	/dev/stdin	exon	72951887	72952051	.	-	.	gene_id "1b57a8d3-ced0-491a-8c4f-049d4b0dcc3a_ENSG00000167861.11"; transcript_id "1b57a8d3-ced0-491a-8c4f-049d4b0dcc3a_ENSG00000167861.11"; exon_number "7"; exon_id "1b57a8d3-ced0-491a-8c4f-049d4b0dcc3a_ENSG00000167861.11.7";
chr17	/dev/stdin	CDS	72951887	72952051	.	-	2	gene_id "1b57a8d3-ced0-491a-8c4f-049d4b0dcc3a_ENSG00000167861.11"; transcript_id "1b57a8d3-ced0-491a-8c4f-049d4b0dcc3a_ENSG00000167861.11"; exon_number "7"; exon_id "1b57a8d3-ced0-491a-8c4f-049d4b0dcc3a_ENSG00000167861.11.7";
chr17	/dev/stdin	exon	72954236	72954314	.	-	.	gene_id "1b57a8d3-ced0-491a-8c4f-049d4b0dcc3a_ENSG00000167861.11"; transcript_id "1b57a8d3-ced0-491a-8c4f-049d4b0dcc3a_ENSG00000167861.11"; exon_number "8"; exon_id "1b57a8d3-ced0-491a-8c4f-049d4b0dcc3a_ENSG00000167861.11.8";
chr17	/dev/stdin	CDS	72954236	72954314	.	-	0	gene_id "1b57a8d3-ced0-491a-8c4f-049d4b0dcc3a_ENSG00000167861.11"; transcript_id "1b57a8d3-ced0-491a-8c4f-049d4b0dcc3a_ENSG00000167861.11"; exon_number "8"; exon_id "1b57a8d3-ced0-491a-8c4f-049d4b0dcc3a_ENSG00000167861.11.8";
chr17	/dev/stdin	exon	72954422	72954573	.	-	.	gene_id "1b57a8d3-ced0-491a-8c4f-049d4b0dcc3a_ENSG00000167861.11"; transcript_id "1b57a8d3-ced0-491a-8c4f-049d4b0dcc3a_ENSG00000167861.11"; exon_number "9"; exon_id "1b57a8d3-ced0-491a-8c4f-049d4b0dcc3a_ENSG00000167861.11.9";
chr17	/dev/stdin	CDS	72954422	72954573	.	-	2	gene_id "1b57a8d3-ced0-491a-8c4f-049d4b0dcc3a_ENSG00000167861.11"; transcript_id "1b57a8d3-ced0-491a-8c4f-049d4b0dcc3a_ENSG00000167861.11"; exon_number "9"; exon_id "1b57a8d3-ced0-491a-8c4f-049d4b0dcc3a_ENSG00000167861.11.9";
chr17	/dev/stdin	exon	72954768	72954858	.	-	.	gene_id "1b57a8d3-ced0-491a-8c4f-049d4b0dcc3a_ENSG00000167861.11"; transcript_id "1b57a8d3-ced0-491a-8c4f-049d4b0dcc3a_ENSG00000167861.11"; exon_number "10"; exon_id "1b57a8d3-ced0-491a-8c4f-049d4b0dcc3a_ENSG00000167861.11.10";
chr17	/dev/stdin	CDS	72954768	72954858	.	-	0	gene_id "1b57a8d3-ced0-491a-8c4f-049d4b0dcc3a_ENSG00000167861.11"; transcript_id "1b57a8d3-ced0-491a-8c4f-049d4b0dcc3a_ENSG00000167861.11"; exon_number "10"; exon_id "1b57a8d3-ced0-491a-8c4f-049d4b0dcc3a_ENSG00000167861.11.10";
chr17	/dev/stdin	exon	72955006	72955146	.	-	.	gene_id "1b57a8d3-ced0-491a-8c4f-049d4b0dcc3a_ENSG00000167861.11"; transcript_id "1b57a8d3-ced0-491a-8c4f-049d4b0dcc3a_ENSG00000167861.11"; exon_number "11"; exon_id "1b57a8d3-ced0-491a-8c4f-049d4b0dcc3a_ENSG00000167861.11.11";
chr17	/dev/stdin	CDS	72955006	72955146	.	-	0	gene_id "1b57a8d3-ced0-491a-8c4f-049d4b0dcc3a_ENSG00000167861.11"; transcript_id "1b57a8d3-ced0-491a-8c4f-049d4b0dcc3a_ENSG00000167861.11"; exon_number "11"; exon_id "1b57a8d3-ced0-491a-8c4f-049d4b0dcc3a_ENSG00000167861.11.11";
chr17	/dev/stdin	exon	72955976	72956032	.	-	.	gene_id "1b57a8d3-ced0-491a-8c4f-049d4b0dcc3a_ENSG00000167861.11"; transcript_id "1b57a8d3-ced0-491a-8c4f-049d4b0dcc3a_ENSG00000167861.11"; exon_number "12"; exon_id "1b57a8d3-ced0-491a-8c4f-049d4b0dcc3a_ENSG00000167861.11.12";
chr17	/dev/stdin	CDS	72955976	72956032	.	-	0	gene_id "1b57a8d3-ced0-491a-8c4f-049d4b0dcc3a_ENSG00000167861.11"; transcript_id "1b57a8d3-ced0-491a-8c4f-049d4b0dcc3a_ENSG00000167861.11"; exon_number "12"; exon_id "1b57a8d3-ced0-491a-8c4f-049d4b0dcc3a_ENSG00000167861.11.12";
chr17	/dev/stdin	exon	72956121	72956343	.	-	.	gene_id "1b57a8d3-ced0-491a-8c4f-049d4b0dcc3a_ENSG00000167861.11"; transcript_id "1b57a8d3-ced0-491a-8c4f-049d4b0dcc3a_ENSG00000167861.11"; exon_number "13"; exon_id "1b57a8d3-ced0-491a-8c4f-049d4b0dcc3a_ENSG00000167861.11.13";
chr17	/dev/stdin	CDS	72956121	72956343	.	-	1	gene_id "1b57a8d3-ced0-491a-8c4f-049d4b0dcc3a_ENSG00000167861.11"; transcript_id "1b57a8d3-ced0-491a-8c4f-049d4b0dcc3a_ENSG00000167861.11"; exon_number "13"; exon_id "1b57a8d3-ced0-491a-8c4f-049d4b0dcc3a_ENSG00000167861.11.13";
chr17	/dev/stdin	exon	72957968	72958084	.	-	.	gene_id "1b57a8d3-ced0-491a-8c4f-049d4b0dcc3a_ENSG00000167861.11"; transcript_id "1b57a8d3-ced0-491a-8c4f-049d4b0dcc3a_ENSG00000167861.11"; exon_number "14"; exon_id "1b57a8d3-ced0-491a-8c4f-049d4b0dcc3a_ENSG00000167861.11.14";
chr17	/dev/stdin	CDS	72957968	72958084	.	-	1	gene_id "1b57a8d3-ced0-491a-8c4f-049d4b0dcc3a_ENSG00000167861.11"; transcript_id "1b57a8d3-ced0-491a-8c4f-049d4b0dcc3a_ENSG00000167861.11"; exon_number "14"; exon_id "1b57a8d3-ced0-491a-8c4f-049d4b0dcc3a_ENSG00000167861.11.14";
chr17	/dev/stdin	exon	72958329	72958435	.	-	.	gene_id "1b57a8d3-ced0-491a-8c4f-049d4b0dcc3a_ENSG00000167861.11"; transcript_id "1b57a8d3-ced0-491a-8c4f-049d4b0dcc3a_ENSG00000167861.11"; exon_number "15"; exon_id "1b57a8d3-ced0-491a-8c4f-049d4b0dcc3a_ENSG00000167861.11.15";
chr17	/dev/stdin	CDS	72958329	72958435	.	-	0	gene_id "1b57a8d3-ced0-491a-8c4f-049d4b0dcc3a_ENSG00000167861.11"; transcript_id "1b57a8d3-ced0-491a-8c4f-049d4b0dcc3a_ENSG00000167861.11"; exon_number "15"; exon_id "1b57a8d3-ced0-491a-8c4f-049d4b0dcc3a_ENSG00000167861.11.15";
chr17	/dev/stdin	exon	72959060	72959173	.	-	.	gene_id "1b57a8d3-ced0-491a-8c4f-049d4b0dcc3a_ENSG00000167861.11"; transcript_id "1b57a8d3-ced0-491a-8c4f-049d4b0dcc3a_ENSG00000167861.11"; exon_number "16"; exon_id "1b57a8d3-ced0-491a-8c4f-049d4b0dcc3a_ENSG00000167861.11.16";
chr17	/dev/stdin	CDS	72959060	72959173	.	-	0	gene_id "1b57a8d3-ced0-491a-8c4f-049d4b0dcc3a_ENSG00000167861.11"; transcript_id "1b57a8d3-ced0-491a-8c4f-049d4b0dcc3a_ENSG00000167861.11"; exon_number "16"; exon_id "1b57a8d3-ced0-491a-8c4f-049d4b0dcc3a_ENSG00000167861.11.16";
chr17	/dev/stdin	exon	72959835	72960005	.	-	.	gene_id "1b57a8d3-ced0-491a-8c4f-049d4b0dcc3a_ENSG00000167861.11"; transcript_id "1b57a8d3-ced0-491a-8c4f-049d4b0dcc3a_ENSG00000167861.11"; exon_number "17"; exon_id "1b57a8d3-ced0-491a-8c4f-049d4b0dcc3a_ENSG00000167861.11.17";
chr17	/dev/stdin	CDS	72959835	72960005	.	-	0	gene_id "1b57a8d3-ced0-491a-8c4f-049d4b0dcc3a_ENSG00000167861.11"; transcript_id "1b57a8d3-ced0-491a-8c4f-049d4b0dcc3a_ENSG00000167861.11"; exon_number "17"; exon_id "1b57a8d3-ced0-491a-8c4f-049d4b0dcc3a_ENSG00000167861.11.17";
chr17	/dev/stdin	exon	72960578	72960727	.	-	.	gene_id "1b57a8d3-ced0-491a-8c4f-049d4b0dcc3a_ENSG00000167861.11"; transcript_id "1b57a8d3-ced0-491a-8c4f-049d4b0dcc3a_ENSG00000167861.11"; exon_number "18"; exon_id "1b57a8d3-ced0-491a-8c4f-049d4b0dcc3a_ENSG00000167861.11.18";
chr17	/dev/stdin	CDS	72960578	72960727	.	-	0	gene_id "1b57a8d3-ced0-491a-8c4f-049d4b0dcc3a_ENSG00000167861.11"; transcript_id "1b57a8d3-ced0-491a-8c4f-049d4b0dcc3a_ENSG00000167861.11"; exon_number "18"; exon_id "1b57a8d3-ced0-491a-8c4f-049d4b0dcc3a_ENSG00000167861.11.18";
chr17	/dev/stdin	exon	72968686	72968811	.	-	.	gene_id "1b57a8d3-ced0-491a-8c4f-049d4b0dcc3a_ENSG00000167861.11"; transcript_id "1b57a8d3-ced0-491a-8c4f-049d4b0dcc3a_ENSG00000167861.11"; exon_number "19"; exon_id "1b57a8d3-ced0-491a-8c4f-049d4b0dcc3a_ENSG00000167861.11.19";
chr17	/dev/stdin	CDS	72968686	72968811	.	-	0	gene_id "1b57a8d3-ced0-491a-8c4f-049d4b0dcc3a_ENSG00000167861.11"; transcript_id "1b57a8d3-ced0-491a-8c4f-049d4b0dcc3a_ENSG00000167861.11"; exon_number "19"; exon_id "1b57a8d3-ced0-491a-8c4f-049d4b0dcc3a_ENSG00000167861.11.19";
chr17	/dev/stdin	start_codon	72968809	72968811	.	-	0	gene_id "1b57a8d3-ced0-491a-8c4f-049d4b0dcc3a_ENSG00000167861.11"; transcript_id "1b57a8d3-ced0-491a-8c4f-049d4b0dcc3a_ENSG00000167861.11"; exon_number "19"; exon_id "1b57a8d3-ced0-491a-8c4f-049d4b0dcc3a_ENSG00000167861.11.19";
chr17	/dev/stdin	transcript	72954065	72968811	.	-	.	gene_id "659306ff-4a9b-4eb4-848d-0370fc066e48_ENSG00000167861.11"; transcript_id "659306ff-4a9b-4eb4-848d-0370fc066e48_ENSG00000167861.11";
chr17	/dev/stdin	exon	72954065	72954314	.	-	.	gene_id "659306ff-4a9b-4eb4-848d-0370fc066e48_ENSG00000167861.11"; transcript_id "659306ff-4a9b-4eb4-848d-0370fc066e48_ENSG00000167861.11"; exon_number "1"; exon_id "659306ff-4a9b-4eb4-848d-0370fc066e48_ENSG00000167861.11.1";
chr17	/dev/stdin	CDS	72954065	72954314	.	-	0	gene_id "659306ff-4a9b-4eb4-848d-0370fc066e48_ENSG00000167861.11"; transcript_id "659306ff-4a9b-4eb4-848d-0370fc066e48_ENSG00000167861.11"; exon_number "1"; exon_id "659306ff-4a9b-4eb4-848d-0370fc066e48_ENSG00000167861.11.1";
chr17	/dev/stdin	exon	72954422	72954573	.	-	.	gene_id "659306ff-4a9b-4eb4-848d-0370fc066e48_ENSG00000167861.11"; transcript_id "659306ff-4a9b-4eb4-848d-0370fc066e48_ENSG00000167861.11"; exon_number "2"; exon_id "659306ff-4a9b-4eb4-848d-0370fc066e48_ENSG00000167861.11.2";
chr17	/dev/stdin	CDS	72954422	72954573	.	-	2	gene_id "659306ff-4a9b-4eb4-848d-0370fc066e48_ENSG00000167861.11"; transcript_id "659306ff-4a9b-4eb4-848d-0370fc066e48_ENSG00000167861.11"; exon_number "2"; exon_id "659306ff-4a9b-4eb4-848d-0370fc066e48_ENSG00000167861.11.2";
chr17	/dev/stdin	exon	72954768	72954858	.	-	.	gene_id "659306ff-4a9b-4eb4-848d-0370fc066e48_ENSG00000167861.11"; transcript_id "659306ff-4a9b-4eb4-848d-0370fc066e48_ENSG00000167861.11"; exon_number "3"; exon_id "659306ff-4a9b-4eb4-848d-0370fc066e48_ENSG00000167861.11.3";
chr17	/dev/stdin	CDS	72954768	72954858	.	-	0	gene_id "659306ff-4a9b-4eb4-848d-0370fc066e48_ENSG00000167861.11"; transcript_id "659306ff-4a9b-4eb4-848d-0370fc066e48_ENSG00000167861.11"; exon_number "3"; exon_id "659306ff-4a9b-4eb4-848d-0370fc066e48_ENSG00000167861.11.3";
chr17	/dev/stdin	exon	72955006	72955146	.	-	.	gene_id "659306ff-4a9b-4eb4-848d-0370fc066e48_ENSG00000167861.11"; transcript_id "659306ff-4a9b-4eb4-848d-0370fc066e48_ENSG00000167861.11"; exon_number "4"; exon_id "659306ff-4a9b-4eb4-848d-0370fc066e48_ENSG00000167861.11.4";
chr17	/dev/stdin	CDS	72955006	72955146	.	-	0	gene_id "659306ff-4a9b-4eb4-848d-0370fc066e48_ENSG00000167861.11"; transcript_id "659306ff-4a9b-4eb4-848d-0370fc066e48_ENSG00000167861.11"; exon_number "4"; exon_id "659306ff-4a9b-4eb4-848d-0370fc066e48_ENSG00000167861.11.4";
chr17	/dev/stdin	exon	72955976	72956032	.	-	.	gene_id "659306ff-4a9b-4eb4-848d-0370fc066e48_ENSG00000167861.11"; transcript_id "659306ff-4a9b-4eb4-848d-0370fc066e48_ENSG00000167861.11"; exon_number "5"; exon_id "659306ff-4a9b-4eb4-848d-0370fc066e48_ENSG00000167861.11.5";
chr17	/dev/stdin	CDS	72955976	72956032	.	-	0	gene_id "659306ff-4a9b-4eb4-848d-0370fc066e48_ENSG00000167861.11"; transcript_id "659306ff-4a9b-4eb4-848d-0370fc066e48_ENSG00000167861.11"; exon_number "5"; exon_id "659306ff-4a9b-4eb4-848d-0370fc066e48_ENSG00000167861.11.5";
chr17	/dev/stdin	exon	72956121	72956343	.	-	.	gene_id "659306ff-4a9b-4eb4-848d-0370fc066e48_ENSG00000167861.11"; transcript_id "659306ff-4a9b-4eb4-848d-0370fc066e48_ENSG00000167861.11"; exon_number "6"; exon_id "659306ff-4a9b-4eb4-848d-0370fc066e48_ENSG00000167861.11.6";
chr17	/dev/stdin	CDS	72956121	72956343	.	-	1	gene_id "659306ff-4a9b-4eb4-848d-0370fc066e48_ENSG00000167861.11"; transcript_id "659306ff-4a9b-4eb4-848d-0370fc066e48_ENSG00000167861.11"; exon_number "6"; exon_id "659306ff-4a9b-4eb4-848d-0370fc066e48_ENSG00000167861.11.6";
chr17	/dev/stdin	exon	72957968	72958084	.	-	.	gene_id "659306ff-4a9b-4eb4-848d-0370fc066e48_ENSG00000167861.11"; transcript_id "659306ff-4a9b-4eb4-848d-0370fc066e48_ENSG00000167861.11"; exon_number "7"; exon_id "659306ff-4a9b-4eb4-848d-0370fc066e48_ENSG00000167861.11.7";
chr17	/dev/stdin	CDS	72957968	72958084	.	-	1	gene_id "659306ff-4a9b-4eb4-848d-0370fc066e48_ENSG00000167861.11"; transcript_id "659306ff-4a9b-4eb4-848d-0370fc066e48_ENSG00000167861.11"; exon_number "7"; exon_id "659306ff-4a9b-4eb4-848d-0370fc066e48_ENSG00000167861.11.7";
chr17	/dev/stdin	exon	72958329	72958435	.	-	.	gene_id "659306ff-4a9b-4eb4-848d-0370fc066e48_ENSG00000167861.11"; transcript_id "659306ff-4a9b-4eb4-848d-0370fc066e48_ENSG00000167861.11"; exon_number "8"; exon_id "659306ff-4a9b-4eb4-848d-0370fc066e48_ENSG00000167861.11.8";
chr17	/dev/stdin	CDS	72958329	72958435	.	-	0	gene_id "659306ff-4a9b-4eb4-848d-0370fc066e48_ENSG00000167861.11"; transcript_id "659306ff-4a9b-4eb4-848d-0370fc066e48_ENSG00000167861.11"; exon_number "8"; exon_id "659306ff-4a9b-4eb4-848d-0370fc066e48_ENSG00000167861.11.8";
chr17	/dev/stdin	exon	72959060	72959173	.	-	.	gene_id "659306ff-4a9b-4eb4-848d-0370fc066e48_ENSG00000167861.11"; transcript_id "659306ff-4a9b-4eb4-848d-0370fc066e48_ENSG00000167861.11"; exon_number "9"; exon_id "659306ff-4a9b-4eb4-848d-0370fc066e48_ENSG00000167861.11.9";
chr17	/dev/stdin	CDS	72959060	72959173	.	-	0	gene_id "659306ff-4a9b-4eb4-848d-0370fc066e48_ENSG00000167861.11"; transcript_id "659306ff-4a9b-4eb4-848d-0370fc066e48_ENSG00000167861.11"; exon_number "9"; exon_id "659306ff-4a9b-4eb4-848d-0370fc066e48_ENSG00000167861.11.9";
chr17	/dev/stdin	exon	72959835	72960005	.	-	.	gene_id "659306ff-4a9b-4eb4-848d-0370fc066e48_ENSG00000167861.11"; transcript_id "659306ff-4a9b-4eb4-848d-0370fc066e48_ENSG00000167861.11"; exon_number "10"; exon_id "659306ff-4a9b-4eb4-848d-0370fc066e48_ENSG00000167861.11.10";
chr17	/dev/stdin	CDS	72959835	72960005	.	-	0	gene_id "659306ff-4a9b-4eb4-848d-0370fc066e48_ENSG00000167861.11"; transcript_id "659306ff-4a9b-4eb4-848d-0370fc066e48_ENSG00000167861.11"; exon_number "10"; exon_id "659306ff-4a9b-4eb4-848d-0370fc066e48_ENSG00000167861.11.10";
chr17	/dev/stdin	exon	72960578	72960727	.	-	.	gene_id "659306ff-4a9b-4eb4-848d-0370fc066e48_ENSG00000167861.11"; transcript_id "659306ff-4a9b-4eb4-848d-0370fc066e48_ENSG00000167861.11"; exon_number "11"; exon_id "659306ff-4a9b-4eb4-848d-0370fc066e48_ENSG00000167861.11.11";
chr17	/dev/stdin	CDS	72960578	72960727	.	-	0	gene_id "659306ff-4a9b-4eb4-848d-0370fc066e48_ENSG00000167861.11"; transcript_id "659306ff-4a9b-4eb4-848d-0370fc066e48_ENSG00000167861.11"; exon_number "11"; exon_id "659306ff-4a9b-4eb4-848d-0370fc066e48_ENSG00000167861.11.11";
chr17	/dev/stdin	exon	72968686	72968811	.	-	.	gene_id "659306ff-4a9b-4eb4-848d-0370fc066e48_ENSG00000167861.11"; transcript_id "659306ff-4a9b-4eb4-848d-0370fc066e48_ENSG00000167861.11"; exon_number "12"; exon_id "659306ff-4a9b-4eb4-848d-0370fc066e48_ENSG00000167861.11.12";
chr17	/dev/stdin	CDS	72968686	72968811	.	-	0	gene_id "659306ff-4a9b-4eb4-848d-0370fc066e48_ENSG00000167861.11"; transcript_id "659306ff-4a9b-4eb4-848d-0370fc066e48_ENSG00000167861.11"; exon_number "12"; exon_id "659306ff-4a9b-4eb4-848d-0370fc066e48_ENSG00000167861.11.12";
chr17	/dev/stdin	start_codon	72968809	72968811	.	-	0	gene_id "659306ff-4a9b-4eb4-848d-0370fc066e48_ENSG00000167861.11"; transcript_id "659306ff-4a9b-4eb4-848d-0370fc066e48_ENSG00000167861.11"; exon_number "12"; exon_id "659306ff-4a9b-4eb4-848d-0370fc066e48_ENSG00000167861.11.12";
chr17	/dev/stdin	transcript	72957361	72968811	.	-	.	gene_id "6b3f03fe-4cba-4b02-81e8-9dddfcff74d9_ENSG00000167861.11"; transcript_id "6b3f03fe-4cba-4b02-81e8-9dddfcff74d9_ENSG00000167861.11";
chr17	/dev/stdin	exon	72957361	72958084	.	-	.	gene_id "6b3f03fe-4cba-4b02-81e8-9dddfcff74d9_ENSG00000167861.11"; transcript_id "6b3f03fe-4cba-4b02-81e8-9dddfcff74d9_ENSG00000167861.11"; exon_number "1"; exon_id "6b3f03fe-4cba-4b02-81e8-9dddfcff74d9_ENSG00000167861.11.1";
chr17	/dev/stdin	CDS	72957364	72958084	.	-	1	gene_id "6b3f03fe-4cba-4b02-81e8-9dddfcff74d9_ENSG00000167861.11"; transcript_id "6b3f03fe-4cba-4b02-81e8-9dddfcff74d9_ENSG00000167861.11"; exon_number "1"; exon_id "6b3f03fe-4cba-4b02-81e8-9dddfcff74d9_ENSG00000167861.11.1";
chr17	/dev/stdin	exon	72958329	72958435	.	-	.	gene_id "6b3f03fe-4cba-4b02-81e8-9dddfcff74d9_ENSG00000167861.11"; transcript_id "6b3f03fe-4cba-4b02-81e8-9dddfcff74d9_ENSG00000167861.11"; exon_number "2"; exon_id "6b3f03fe-4cba-4b02-81e8-9dddfcff74d9_ENSG00000167861.11.2";
chr17	/dev/stdin	CDS	72958329	72958435	.	-	0	gene_id "6b3f03fe-4cba-4b02-81e8-9dddfcff74d9_ENSG00000167861.11"; transcript_id "6b3f03fe-4cba-4b02-81e8-9dddfcff74d9_ENSG00000167861.11"; exon_number "2"; exon_id "6b3f03fe-4cba-4b02-81e8-9dddfcff74d9_ENSG00000167861.11.2";
chr17	/dev/stdin	exon	72959060	72959176	.	-	.	gene_id "6b3f03fe-4cba-4b02-81e8-9dddfcff74d9_ENSG00000167861.11"; transcript_id "6b3f03fe-4cba-4b02-81e8-9dddfcff74d9_ENSG00000167861.11"; exon_number "3"; exon_id "6b3f03fe-4cba-4b02-81e8-9dddfcff74d9_ENSG00000167861.11.3";
chr17	/dev/stdin	CDS	72959060	72959176	.	-	0	gene_id "6b3f03fe-4cba-4b02-81e8-9dddfcff74d9_ENSG00000167861.11"; transcript_id "6b3f03fe-4cba-4b02-81e8-9dddfcff74d9_ENSG00000167861.11"; exon_number "3"; exon_id "6b3f03fe-4cba-4b02-81e8-9dddfcff74d9_ENSG00000167861.11.3";
chr17	/dev/stdin	exon	72959835	72960005	.	-	.	gene_id "6b3f03fe-4cba-4b02-81e8-9dddfcff74d9_ENSG00000167861.11"; transcript_id "6b3f03fe-4cba-4b02-81e8-9dddfcff74d9_ENSG00000167861.11"; exon_number "4"; exon_id "6b3f03fe-4cba-4b02-81e8-9dddfcff74d9_ENSG00000167861.11.4";
chr17	/dev/stdin	CDS	72959835	72960005	.	-	0	gene_id "6b3f03fe-4cba-4b02-81e8-9dddfcff74d9_ENSG00000167861.11"; transcript_id "6b3f03fe-4cba-4b02-81e8-9dddfcff74d9_ENSG00000167861.11"; exon_number "4"; exon_id "6b3f03fe-4cba-4b02-81e8-9dddfcff74d9_ENSG00000167861.11.4";
chr17	/dev/stdin	exon	72960578	72960727	.	-	.	gene_id "6b3f03fe-4cba-4b02-81e8-9dddfcff74d9_ENSG00000167861.11"; transcript_id "6b3f03fe-4cba-4b02-81e8-9dddfcff74d9_ENSG00000167861.11"; exon_number "5"; exon_id "6b3f03fe-4cba-4b02-81e8-9dddfcff74d9_ENSG00000167861.11.5";
chr17	/dev/stdin	CDS	72960578	72960727	.	-	0	gene_id "6b3f03fe-4cba-4b02-81e8-9dddfcff74d9_ENSG00000167861.11"; transcript_id "6b3f03fe-4cba-4b02-81e8-9dddfcff74d9_ENSG00000167861.11"; exon_number "5"; exon_id "6b3f03fe-4cba-4b02-81e8-9dddfcff74d9_ENSG00000167861.11.5";
chr17	/dev/stdin	exon	72968686	72968811	.	-	.	gene_id "6b3f03fe-4cba-4b02-81e8-9dddfcff74d9_ENSG00000167861.11"; transcript_id "6b3f03fe-4cba-4b02-81e8-9dddfcff74d9_ENSG00000167861.11"; exon_number "6"; exon_id "6b3f03fe-4cba-4b02-81e8-9dddfcff74d9_ENSG00000167861.11.6";
chr17	/dev/stdin	CDS	72968686	72968811	.	-	0	gene_id "6b3f03fe-4cba-4b02-81e8-9dddfcff74d9_ENSG00000167861.11"; transcript_id "6b3f03fe-4cba-4b02-81e8-9dddfcff74d9_ENSG00000167861.11"; exon_number "6"; exon_id "6b3f03fe-4cba-4b02-81e8-9dddfcff74d9_ENSG00000167861.11.6";
chr17	/dev/stdin	start_codon	72968809	72968811	.	-	0	gene_id "6b3f03fe-4cba-4b02-81e8-9dddfcff74d9_ENSG00000167861.11"; transcript_id "6b3f03fe-4cba-4b02-81e8-9dddfcff74d9_ENSG00000167861.11"; exon_number "6"; exon_id "6b3f03fe-4cba-4b02-81e8-9dddfcff74d9_ENSG00000167861.11.6";
chr17	/dev/stdin	stop_codon	72957361	72957363	.	-	0	gene_id "6b3f03fe-4cba-4b02-81e8-9dddfcff74d9_ENSG00000167861.11"; transcript_id "6b3f03fe-4cba-4b02-81e8-9dddfcff74d9_ENSG00000167861.11"; exon_number "1"; exon_id "6b3f03fe-4cba-4b02-81e8-9dddfcff74d9_ENSG00000167861.11.1";
chr17	/dev/stdin	transcript	73008766	73017356	.	+	.	gene_id "ENST00000301585.5_ENSG00000167862.5"; transcript_id "ENST00000301585.5_ENSG00000167862.5";
chr17	/dev/stdin	exon	73008766	73008967	.	+	.	gene_id "ENST00000301585.5_ENSG00000167862.5"; transcript_id "ENST00000301585.5_ENSG00000167862.5"; exon_number "1"; exon_id "ENST00000301585.5_ENSG00000167862.5.1";
chr17	/dev/stdin	CDS	73008766	73008967	.	+	0	gene_id "ENST00000301585.5_ENSG00000167862.5"; transcript_id "ENST00000301585.5_ENSG00000167862.5"; exon_number "1"; exon_id "ENST00000301585.5_ENSG00000167862.5.1";
chr17	/dev/stdin	exon	73013173	73013209	.	+	.	gene_id "ENST00000301585.5_ENSG00000167862.5"; transcript_id "ENST00000301585.5_ENSG00000167862.5"; exon_number "2"; exon_id "ENST00000301585.5_ENSG00000167862.5.2";
chr17	/dev/stdin	CDS	73013173	73013209	.	+	2	gene_id "ENST00000301585.5_ENSG00000167862.5"; transcript_id "ENST00000301585.5_ENSG00000167862.5"; exon_number "2"; exon_id "ENST00000301585.5_ENSG00000167862.5.2";
chr17	/dev/stdin	exon	73015795	73015854	.	+	.	gene_id "ENST00000301585.5_ENSG00000167862.5"; transcript_id "ENST00000301585.5_ENSG00000167862.5"; exon_number "3"; exon_id "ENST00000301585.5_ENSG00000167862.5.3";
chr17	/dev/stdin	CDS	73015795	73015854	.	+	1	gene_id "ENST00000301585.5_ENSG00000167862.5"; transcript_id "ENST00000301585.5_ENSG00000167862.5"; exon_number "3"; exon_id "ENST00000301585.5_ENSG00000167862.5.3";
chr17	/dev/stdin	exon	73016408	73016490	.	+	.	gene_id "ENST00000301585.5_ENSG00000167862.5"; transcript_id "ENST00000301585.5_ENSG00000167862.5"; exon_number "4"; exon_id "ENST00000301585.5_ENSG00000167862.5.4";
chr17	/dev/stdin	CDS	73016408	73016490	.	+	1	gene_id "ENST00000301585.5_ENSG00000167862.5"; transcript_id "ENST00000301585.5_ENSG00000167862.5"; exon_number "4"; exon_id "ENST00000301585.5_ENSG00000167862.5.4";
chr17	/dev/stdin	exon	73016583	73016752	.	+	.	gene_id "ENST00000301585.5_ENSG00000167862.5"; transcript_id "ENST00000301585.5_ENSG00000167862.5"; exon_number "5"; exon_id "ENST00000301585.5_ENSG00000167862.5.5";
chr17	/dev/stdin	CDS	73016583	73016752	.	+	2	gene_id "ENST00000301585.5_ENSG00000167862.5"; transcript_id "ENST00000301585.5_ENSG00000167862.5"; exon_number "5"; exon_id "ENST00000301585.5_ENSG00000167862.5.5";
chr17	/dev/stdin	exon	73017016	73017356	.	+	.	gene_id "ENST00000301585.5_ENSG00000167862.5"; transcript_id "ENST00000301585.5_ENSG00000167862.5"; exon_number "6"; exon_id "ENST00000301585.5_ENSG00000167862.5.6";
chr17	/dev/stdin	CDS	73017016	73017356	.	+	0	gene_id "ENST00000301585.5_ENSG00000167862.5"; transcript_id "ENST00000301585.5_ENSG00000167862.5"; exon_number "6"; exon_id "ENST00000301585.5_ENSG00000167862.5.6";
chr17	/dev/stdin	start_codon	73008766	73008768	.	+	0	gene_id "ENST00000301585.5_ENSG00000167862.5"; transcript_id "ENST00000301585.5_ENSG00000167862.5"; exon_number "1"; exon_id "ENST00000301585.5_ENSG00000167862.5.1";
chr17	/dev/stdin	transcript	73008766	73017356	.	+	.	gene_id "ENST00000584208.1_ENSG00000167862.5"; transcript_id "ENST00000584208.1_ENSG00000167862.5";
chr17	/dev/stdin	exon	73008766	73008967	.	+	.	gene_id "ENST00000584208.1_ENSG00000167862.5"; transcript_id "ENST00000584208.1_ENSG00000167862.5"; exon_number "1"; exon_id "ENST00000584208.1_ENSG00000167862.5.1";
chr17	/dev/stdin	CDS	73008766	73008967	.	+	0	gene_id "ENST00000584208.1_ENSG00000167862.5"; transcript_id "ENST00000584208.1_ENSG00000167862.5"; exon_number "1"; exon_id "ENST00000584208.1_ENSG00000167862.5.1";
chr17	/dev/stdin	exon	73013173	73013209	.	+	.	gene_id "ENST00000584208.1_ENSG00000167862.5"; transcript_id "ENST00000584208.1_ENSG00000167862.5"; exon_number "2"; exon_id "ENST00000584208.1_ENSG00000167862.5.2";
chr17	/dev/stdin	CDS	73013173	73013209	.	+	2	gene_id "ENST00000584208.1_ENSG00000167862.5"; transcript_id "ENST00000584208.1_ENSG00000167862.5"; exon_number "2"; exon_id "ENST00000584208.1_ENSG00000167862.5.2";
chr17	/dev/stdin	exon	73015795	73015854	.	+	.	gene_id "ENST00000584208.1_ENSG00000167862.5"; transcript_id "ENST00000584208.1_ENSG00000167862.5"; exon_number "3"; exon_id "ENST00000584208.1_ENSG00000167862.5.3";
chr17	/dev/stdin	CDS	73015795	73015854	.	+	1	gene_id "ENST00000584208.1_ENSG00000167862.5"; transcript_id "ENST00000584208.1_ENSG00000167862.5"; exon_number "3"; exon_id "ENST00000584208.1_ENSG00000167862.5.3";
chr17	/dev/stdin	exon	73016408	73016490	.	+	.	gene_id "ENST00000584208.1_ENSG00000167862.5"; transcript_id "ENST00000584208.1_ENSG00000167862.5"; exon_number "4"; exon_id "ENST00000584208.1_ENSG00000167862.5.4";
chr17	/dev/stdin	CDS	73016408	73016490	.	+	1	gene_id "ENST00000584208.1_ENSG00000167862.5"; transcript_id "ENST00000584208.1_ENSG00000167862.5"; exon_number "4"; exon_id "ENST00000584208.1_ENSG00000167862.5.4";
chr17	/dev/stdin	exon	73016562	73016752	.	+	.	gene_id "ENST00000584208.1_ENSG00000167862.5"; transcript_id "ENST00000584208.1_ENSG00000167862.5"; exon_number "5"; exon_id "ENST00000584208.1_ENSG00000167862.5.5";
chr17	/dev/stdin	CDS	73016562	73016752	.	+	2	gene_id "ENST00000584208.1_ENSG00000167862.5"; transcript_id "ENST00000584208.1_ENSG00000167862.5"; exon_number "5"; exon_id "ENST00000584208.1_ENSG00000167862.5.5";
chr17	/dev/stdin	exon	73017016	73017356	.	+	.	gene_id "ENST00000584208.1_ENSG00000167862.5"; transcript_id "ENST00000584208.1_ENSG00000167862.5"; exon_number "6"; exon_id "ENST00000584208.1_ENSG00000167862.5.6";
chr17	/dev/stdin	CDS	73017016	73017356	.	+	0	gene_id "ENST00000584208.1_ENSG00000167862.5"; transcript_id "ENST00000584208.1_ENSG00000167862.5"; exon_number "6"; exon_id "ENST00000584208.1_ENSG00000167862.5.6";
chr17	/dev/stdin	start_codon	73008766	73008768	.	+	0	gene_id "ENST00000584208.1_ENSG00000167862.5"; transcript_id "ENST00000584208.1_ENSG00000167862.5"; exon_number "1"; exon_id "ENST00000584208.1_ENSG00000167862.5.1";
chr17	/dev/stdin	transcript	73034959	73043045	.	-	.	gene_id "ENST00000301587.4_ENSG00000167863.7"; transcript_id "ENST00000301587.4_ENSG00000167863.7";
chr17	/dev/stdin	exon	73034959	73035158	.	-	.	gene_id "ENST00000301587.4_ENSG00000167863.7"; transcript_id "ENST00000301587.4_ENSG00000167863.7"; exon_number "1"; exon_id "ENST00000301587.4_ENSG00000167863.7.1";
chr17	/dev/stdin	CDS	73034959	73035158	.	-	1	gene_id "ENST00000301587.4_ENSG00000167863.7"; transcript_id "ENST00000301587.4_ENSG00000167863.7"; exon_number "1"; exon_id "ENST00000301587.4_ENSG00000167863.7.1";
chr17	/dev/stdin	exon	73035304	73035366	.	-	.	gene_id "ENST00000301587.4_ENSG00000167863.7"; transcript_id "ENST00000301587.4_ENSG00000167863.7"; exon_number "2"; exon_id "ENST00000301587.4_ENSG00000167863.7.2";
chr17	/dev/stdin	CDS	73035304	73035366	.	-	1	gene_id "ENST00000301587.4_ENSG00000167863.7"; transcript_id "ENST00000301587.4_ENSG00000167863.7"; exon_number "2"; exon_id "ENST00000301587.4_ENSG00000167863.7.2";
chr17	/dev/stdin	exon	73036187	73036258	.	-	.	gene_id "ENST00000301587.4_ENSG00000167863.7"; transcript_id "ENST00000301587.4_ENSG00000167863.7"; exon_number "3"; exon_id "ENST00000301587.4_ENSG00000167863.7.3";
chr17	/dev/stdin	CDS	73036187	73036258	.	-	1	gene_id "ENST00000301587.4_ENSG00000167863.7"; transcript_id "ENST00000301587.4_ENSG00000167863.7"; exon_number "3"; exon_id "ENST00000301587.4_ENSG00000167863.7.3";
chr17	/dev/stdin	exon	73038276	73038372	.	-	.	gene_id "ENST00000301587.4_ENSG00000167863.7"; transcript_id "ENST00000301587.4_ENSG00000167863.7"; exon_number "4"; exon_id "ENST00000301587.4_ENSG00000167863.7.4";
chr17	/dev/stdin	CDS	73038276	73038372	.	-	2	gene_id "ENST00000301587.4_ENSG00000167863.7"; transcript_id "ENST00000301587.4_ENSG00000167863.7"; exon_number "4"; exon_id "ENST00000301587.4_ENSG00000167863.7.4";
chr17	/dev/stdin	exon	73038624	73038754	.	-	.	gene_id "ENST00000301587.4_ENSG00000167863.7"; transcript_id "ENST00000301587.4_ENSG00000167863.7"; exon_number "5"; exon_id "ENST00000301587.4_ENSG00000167863.7.5";
chr17	/dev/stdin	CDS	73038624	73038754	.	-	1	gene_id "ENST00000301587.4_ENSG00000167863.7"; transcript_id "ENST00000301587.4_ENSG00000167863.7"; exon_number "5"; exon_id "ENST00000301587.4_ENSG00000167863.7.5";
chr17	/dev/stdin	exon	73043020	73043045	.	-	.	gene_id "ENST00000301587.4_ENSG00000167863.7"; transcript_id "ENST00000301587.4_ENSG00000167863.7"; exon_number "6"; exon_id "ENST00000301587.4_ENSG00000167863.7.6";
chr17	/dev/stdin	CDS	73043020	73043045	.	-	0	gene_id "ENST00000301587.4_ENSG00000167863.7"; transcript_id "ENST00000301587.4_ENSG00000167863.7"; exon_number "6"; exon_id "ENST00000301587.4_ENSG00000167863.7.6";
chr17	/dev/stdin	start_codon	73043043	73043045	.	-	0	gene_id "ENST00000301587.4_ENSG00000167863.7"; transcript_id "ENST00000301587.4_ENSG00000167863.7"; exon_number "6"; exon_id "ENST00000301587.4_ENSG00000167863.7.6";
chr17	/dev/stdin	transcript	73035114	73043045	.	-	.	gene_id "ENST00000301587.4-1_ENSG00000167863.7"; transcript_id "ENST00000301587.4-1_ENSG00000167863.7";
chr17	/dev/stdin	exon	73035114	73035158	.	-	.	gene_id "ENST00000301587.4-1_ENSG00000167863.7"; transcript_id "ENST00000301587.4-1_ENSG00000167863.7"; exon_number "1"; exon_id "ENST00000301587.4-1_ENSG00000167863.7.1";
chr17	/dev/stdin	CDS	73035114	73035158	.	-	1	gene_id "ENST00000301587.4-1_ENSG00000167863.7"; transcript_id "ENST00000301587.4-1_ENSG00000167863.7"; exon_number "1"; exon_id "ENST00000301587.4-1_ENSG00000167863.7.1";
chr17	/dev/stdin	exon	73035304	73035366	.	-	.	gene_id "ENST00000301587.4-1_ENSG00000167863.7"; transcript_id "ENST00000301587.4-1_ENSG00000167863.7"; exon_number "2"; exon_id "ENST00000301587.4-1_ENSG00000167863.7.2";
chr17	/dev/stdin	CDS	73035304	73035366	.	-	1	gene_id "ENST00000301587.4-1_ENSG00000167863.7"; transcript_id "ENST00000301587.4-1_ENSG00000167863.7"; exon_number "2"; exon_id "ENST00000301587.4-1_ENSG00000167863.7.2";
chr17	/dev/stdin	exon	73036187	73036258	.	-	.	gene_id "ENST00000301587.4-1_ENSG00000167863.7"; transcript_id "ENST00000301587.4-1_ENSG00000167863.7"; exon_number "3"; exon_id "ENST00000301587.4-1_ENSG00000167863.7.3";
chr17	/dev/stdin	CDS	73036187	73036258	.	-	1	gene_id "ENST00000301587.4-1_ENSG00000167863.7"; transcript_id "ENST00000301587.4-1_ENSG00000167863.7"; exon_number "3"; exon_id "ENST00000301587.4-1_ENSG00000167863.7.3";
chr17	/dev/stdin	exon	73038276	73038372	.	-	.	gene_id "ENST00000301587.4-1_ENSG00000167863.7"; transcript_id "ENST00000301587.4-1_ENSG00000167863.7"; exon_number "4"; exon_id "ENST00000301587.4-1_ENSG00000167863.7.4";
chr17	/dev/stdin	CDS	73038276	73038372	.	-	2	gene_id "ENST00000301587.4-1_ENSG00000167863.7"; transcript_id "ENST00000301587.4-1_ENSG00000167863.7"; exon_number "4"; exon_id "ENST00000301587.4-1_ENSG00000167863.7.4";
chr17	/dev/stdin	exon	73038624	73038754	.	-	.	gene_id "ENST00000301587.4-1_ENSG00000167863.7"; transcript_id "ENST00000301587.4-1_ENSG00000167863.7"; exon_number "5"; exon_id "ENST00000301587.4-1_ENSG00000167863.7.5";
chr17	/dev/stdin	CDS	73038624	73038754	.	-	1	gene_id "ENST00000301587.4-1_ENSG00000167863.7"; transcript_id "ENST00000301587.4-1_ENSG00000167863.7"; exon_number "5"; exon_id "ENST00000301587.4-1_ENSG00000167863.7.5";
chr17	/dev/stdin	exon	73043020	73043045	.	-	.	gene_id "ENST00000301587.4-1_ENSG00000167863.7"; transcript_id "ENST00000301587.4-1_ENSG00000167863.7"; exon_number "6"; exon_id "ENST00000301587.4-1_ENSG00000167863.7.6";
chr17	/dev/stdin	CDS	73043020	73043045	.	-	0	gene_id "ENST00000301587.4-1_ENSG00000167863.7"; transcript_id "ENST00000301587.4-1_ENSG00000167863.7"; exon_number "6"; exon_id "ENST00000301587.4-1_ENSG00000167863.7.6";
chr17	/dev/stdin	start_codon	73043043	73043045	.	-	0	gene_id "ENST00000301587.4-1_ENSG00000167863.7"; transcript_id "ENST00000301587.4-1_ENSG00000167863.7"; exon_number "6"; exon_id "ENST00000301587.4-1_ENSG00000167863.7.6";
chr17	/dev/stdin	transcript	73034959	73043045	.	-	.	gene_id "ENST00000344546.4_ENSG00000167863.7"; transcript_id "ENST00000344546.4_ENSG00000167863.7";
chr17	/dev/stdin	exon	73034959	73035158	.	-	.	gene_id "ENST00000344546.4_ENSG00000167863.7"; transcript_id "ENST00000344546.4_ENSG00000167863.7"; exon_number "1"; exon_id "ENST00000344546.4_ENSG00000167863.7.1";
chr17	/dev/stdin	CDS	73034959	73035158	.	-	1	gene_id "ENST00000344546.4_ENSG00000167863.7"; transcript_id "ENST00000344546.4_ENSG00000167863.7"; exon_number "1"; exon_id "ENST00000344546.4_ENSG00000167863.7.1";
chr17	/dev/stdin	exon	73035304	73035366	.	-	.	gene_id "ENST00000344546.4_ENSG00000167863.7"; transcript_id "ENST00000344546.4_ENSG00000167863.7"; exon_number "2"; exon_id "ENST00000344546.4_ENSG00000167863.7.2";
chr17	/dev/stdin	CDS	73035304	73035366	.	-	1	gene_id "ENST00000344546.4_ENSG00000167863.7"; transcript_id "ENST00000344546.4_ENSG00000167863.7"; exon_number "2"; exon_id "ENST00000344546.4_ENSG00000167863.7.2";
chr17	/dev/stdin	exon	73038276	73038372	.	-	.	gene_id "ENST00000344546.4_ENSG00000167863.7"; transcript_id "ENST00000344546.4_ENSG00000167863.7"; exon_number "3"; exon_id "ENST00000344546.4_ENSG00000167863.7.3";
chr17	/dev/stdin	CDS	73038276	73038372	.	-	2	gene_id "ENST00000344546.4_ENSG00000167863.7"; transcript_id "ENST00000344546.4_ENSG00000167863.7"; exon_number "3"; exon_id "ENST00000344546.4_ENSG00000167863.7.3";
chr17	/dev/stdin	exon	73038624	73038754	.	-	.	gene_id "ENST00000344546.4_ENSG00000167863.7"; transcript_id "ENST00000344546.4_ENSG00000167863.7"; exon_number "4"; exon_id "ENST00000344546.4_ENSG00000167863.7.4";
chr17	/dev/stdin	CDS	73038624	73038754	.	-	1	gene_id "ENST00000344546.4_ENSG00000167863.7"; transcript_id "ENST00000344546.4_ENSG00000167863.7"; exon_number "4"; exon_id "ENST00000344546.4_ENSG00000167863.7.4";
chr17	/dev/stdin	exon	73043020	73043045	.	-	.	gene_id "ENST00000344546.4_ENSG00000167863.7"; transcript_id "ENST00000344546.4_ENSG00000167863.7"; exon_number "5"; exon_id "ENST00000344546.4_ENSG00000167863.7.5";
chr17	/dev/stdin	CDS	73043020	73043045	.	-	0	gene_id "ENST00000344546.4_ENSG00000167863.7"; transcript_id "ENST00000344546.4_ENSG00000167863.7"; exon_number "5"; exon_id "ENST00000344546.4_ENSG00000167863.7.5";
chr17	/dev/stdin	start_codon	73043043	73043045	.	-	0	gene_id "ENST00000344546.4_ENSG00000167863.7"; transcript_id "ENST00000344546.4_ENSG00000167863.7"; exon_number "5"; exon_id "ENST00000344546.4_ENSG00000167863.7.5";
chr17	/dev/stdin	transcript	73034959	73043045	.	-	.	gene_id "61c6a248-6519-4baa-ab0b-26cdd554fd1d_ENSG00000167863.7"; transcript_id "61c6a248-6519-4baa-ab0b-26cdd554fd1d_ENSG00000167863.7";
chr17	/dev/stdin	exon	73034959	73035158	.	-	.	gene_id "61c6a248-6519-4baa-ab0b-26cdd554fd1d_ENSG00000167863.7"; transcript_id "61c6a248-6519-4baa-ab0b-26cdd554fd1d_ENSG00000167863.7"; exon_number "1"; exon_id "61c6a248-6519-4baa-ab0b-26cdd554fd1d_ENSG00000167863.7.1";
chr17	/dev/stdin	CDS	73034959	73035158	.	-	1	gene_id "61c6a248-6519-4baa-ab0b-26cdd554fd1d_ENSG00000167863.7"; transcript_id "61c6a248-6519-4baa-ab0b-26cdd554fd1d_ENSG00000167863.7"; exon_number "1"; exon_id "61c6a248-6519-4baa-ab0b-26cdd554fd1d_ENSG00000167863.7.1";
chr17	/dev/stdin	exon	73035304	73035366	.	-	.	gene_id "61c6a248-6519-4baa-ab0b-26cdd554fd1d_ENSG00000167863.7"; transcript_id "61c6a248-6519-4baa-ab0b-26cdd554fd1d_ENSG00000167863.7"; exon_number "2"; exon_id "61c6a248-6519-4baa-ab0b-26cdd554fd1d_ENSG00000167863.7.2";
chr17	/dev/stdin	CDS	73035304	73035366	.	-	1	gene_id "61c6a248-6519-4baa-ab0b-26cdd554fd1d_ENSG00000167863.7"; transcript_id "61c6a248-6519-4baa-ab0b-26cdd554fd1d_ENSG00000167863.7"; exon_number "2"; exon_id "61c6a248-6519-4baa-ab0b-26cdd554fd1d_ENSG00000167863.7.2";
chr17	/dev/stdin	exon	73036187	73036297	.	-	.	gene_id "61c6a248-6519-4baa-ab0b-26cdd554fd1d_ENSG00000167863.7"; transcript_id "61c6a248-6519-4baa-ab0b-26cdd554fd1d_ENSG00000167863.7"; exon_number "3"; exon_id "61c6a248-6519-4baa-ab0b-26cdd554fd1d_ENSG00000167863.7.3";
chr17	/dev/stdin	CDS	73036187	73036297	.	-	1	gene_id "61c6a248-6519-4baa-ab0b-26cdd554fd1d_ENSG00000167863.7"; transcript_id "61c6a248-6519-4baa-ab0b-26cdd554fd1d_ENSG00000167863.7"; exon_number "3"; exon_id "61c6a248-6519-4baa-ab0b-26cdd554fd1d_ENSG00000167863.7.3";
chr17	/dev/stdin	exon	73038276	73038372	.	-	.	gene_id "61c6a248-6519-4baa-ab0b-26cdd554fd1d_ENSG00000167863.7"; transcript_id "61c6a248-6519-4baa-ab0b-26cdd554fd1d_ENSG00000167863.7"; exon_number "4"; exon_id "61c6a248-6519-4baa-ab0b-26cdd554fd1d_ENSG00000167863.7.4";
chr17	/dev/stdin	CDS	73038276	73038372	.	-	2	gene_id "61c6a248-6519-4baa-ab0b-26cdd554fd1d_ENSG00000167863.7"; transcript_id "61c6a248-6519-4baa-ab0b-26cdd554fd1d_ENSG00000167863.7"; exon_number "4"; exon_id "61c6a248-6519-4baa-ab0b-26cdd554fd1d_ENSG00000167863.7.4";
chr17	/dev/stdin	exon	73038624	73038754	.	-	.	gene_id "61c6a248-6519-4baa-ab0b-26cdd554fd1d_ENSG00000167863.7"; transcript_id "61c6a248-6519-4baa-ab0b-26cdd554fd1d_ENSG00000167863.7"; exon_number "5"; exon_id "61c6a248-6519-4baa-ab0b-26cdd554fd1d_ENSG00000167863.7.5";
chr17	/dev/stdin	CDS	73038624	73038754	.	-	1	gene_id "61c6a248-6519-4baa-ab0b-26cdd554fd1d_ENSG00000167863.7"; transcript_id "61c6a248-6519-4baa-ab0b-26cdd554fd1d_ENSG00000167863.7"; exon_number "5"; exon_id "61c6a248-6519-4baa-ab0b-26cdd554fd1d_ENSG00000167863.7.5";
chr17	/dev/stdin	exon	73043020	73043045	.	-	.	gene_id "61c6a248-6519-4baa-ab0b-26cdd554fd1d_ENSG00000167863.7"; transcript_id "61c6a248-6519-4baa-ab0b-26cdd554fd1d_ENSG00000167863.7"; exon_number "6"; exon_id "61c6a248-6519-4baa-ab0b-26cdd554fd1d_ENSG00000167863.7.6";
chr17	/dev/stdin	CDS	73043020	73043045	.	-	0	gene_id "61c6a248-6519-4baa-ab0b-26cdd554fd1d_ENSG00000167863.7"; transcript_id "61c6a248-6519-4baa-ab0b-26cdd554fd1d_ENSG00000167863.7"; exon_number "6"; exon_id "61c6a248-6519-4baa-ab0b-26cdd554fd1d_ENSG00000167863.7.6";
chr17	/dev/stdin	start_codon	73043043	73043045	.	-	0	gene_id "61c6a248-6519-4baa-ab0b-26cdd554fd1d_ENSG00000167863.7"; transcript_id "61c6a248-6519-4baa-ab0b-26cdd554fd1d_ENSG00000167863.7"; exon_number "6"; exon_id "61c6a248-6519-4baa-ab0b-26cdd554fd1d_ENSG00000167863.7.6";
chr17	/dev/stdin	transcript	73034959	73043045	.	-	.	gene_id "cd42f6b2-0956-4221-b72c-edd4d92c765f_ENSG00000167863.7"; transcript_id "cd42f6b2-0956-4221-b72c-edd4d92c765f_ENSG00000167863.7";
chr17	/dev/stdin	exon	73034959	73035158	.	-	.	gene_id "cd42f6b2-0956-4221-b72c-edd4d92c765f_ENSG00000167863.7"; transcript_id "cd42f6b2-0956-4221-b72c-edd4d92c765f_ENSG00000167863.7"; exon_number "1"; exon_id "cd42f6b2-0956-4221-b72c-edd4d92c765f_ENSG00000167863.7.1";
chr17	/dev/stdin	CDS	73034959	73035158	.	-	0	gene_id "cd42f6b2-0956-4221-b72c-edd4d92c765f_ENSG00000167863.7"; transcript_id "cd42f6b2-0956-4221-b72c-edd4d92c765f_ENSG00000167863.7"; exon_number "1"; exon_id "cd42f6b2-0956-4221-b72c-edd4d92c765f_ENSG00000167863.7.1";
chr17	/dev/stdin	exon	73035304	73035366	.	-	.	gene_id "cd42f6b2-0956-4221-b72c-edd4d92c765f_ENSG00000167863.7"; transcript_id "cd42f6b2-0956-4221-b72c-edd4d92c765f_ENSG00000167863.7"; exon_number "2"; exon_id "cd42f6b2-0956-4221-b72c-edd4d92c765f_ENSG00000167863.7.2";
chr17	/dev/stdin	CDS	73035304	73035366	.	-	0	gene_id "cd42f6b2-0956-4221-b72c-edd4d92c765f_ENSG00000167863.7"; transcript_id "cd42f6b2-0956-4221-b72c-edd4d92c765f_ENSG00000167863.7"; exon_number "2"; exon_id "cd42f6b2-0956-4221-b72c-edd4d92c765f_ENSG00000167863.7.2";
chr17	/dev/stdin	exon	73036187	73036258	.	-	.	gene_id "cd42f6b2-0956-4221-b72c-edd4d92c765f_ENSG00000167863.7"; transcript_id "cd42f6b2-0956-4221-b72c-edd4d92c765f_ENSG00000167863.7"; exon_number "3"; exon_id "cd42f6b2-0956-4221-b72c-edd4d92c765f_ENSG00000167863.7.3";
chr17	/dev/stdin	CDS	73036187	73036258	.	-	0	gene_id "cd42f6b2-0956-4221-b72c-edd4d92c765f_ENSG00000167863.7"; transcript_id "cd42f6b2-0956-4221-b72c-edd4d92c765f_ENSG00000167863.7"; exon_number "3"; exon_id "cd42f6b2-0956-4221-b72c-edd4d92c765f_ENSG00000167863.7.3";
chr17	/dev/stdin	exon	73038276	73038372	.	-	.	gene_id "cd42f6b2-0956-4221-b72c-edd4d92c765f_ENSG00000167863.7"; transcript_id "cd42f6b2-0956-4221-b72c-edd4d92c765f_ENSG00000167863.7"; exon_number "4"; exon_id "cd42f6b2-0956-4221-b72c-edd4d92c765f_ENSG00000167863.7.4";
chr17	/dev/stdin	CDS	73038276	73038372	.	-	1	gene_id "cd42f6b2-0956-4221-b72c-edd4d92c765f_ENSG00000167863.7"; transcript_id "cd42f6b2-0956-4221-b72c-edd4d92c765f_ENSG00000167863.7"; exon_number "4"; exon_id "cd42f6b2-0956-4221-b72c-edd4d92c765f_ENSG00000167863.7.4";
chr17	/dev/stdin	exon	73043020	73043045	.	-	.	gene_id "cd42f6b2-0956-4221-b72c-edd4d92c765f_ENSG00000167863.7"; transcript_id "cd42f6b2-0956-4221-b72c-edd4d92c765f_ENSG00000167863.7"; exon_number "5"; exon_id "cd42f6b2-0956-4221-b72c-edd4d92c765f_ENSG00000167863.7.5";
chr17	/dev/stdin	CDS	73043020	73043045	.	-	0	gene_id "cd42f6b2-0956-4221-b72c-edd4d92c765f_ENSG00000167863.7"; transcript_id "cd42f6b2-0956-4221-b72c-edd4d92c765f_ENSG00000167863.7"; exon_number "5"; exon_id "cd42f6b2-0956-4221-b72c-edd4d92c765f_ENSG00000167863.7.5";
chr17	/dev/stdin	start_codon	73043043	73043045	.	-	0	gene_id "cd42f6b2-0956-4221-b72c-edd4d92c765f_ENSG00000167863.7"; transcript_id "cd42f6b2-0956-4221-b72c-edd4d92c765f_ENSG00000167863.7"; exon_number "5"; exon_id "cd42f6b2-0956-4221-b72c-edd4d92c765f_ENSG00000167863.7.5";
chr17	/dev/stdin	transcript	73034959	73043045	.	-	.	gene_id "59962015-6d95-4c29-bf0a-bba81ac51f66_ENSG00000167863.7"; transcript_id "59962015-6d95-4c29-bf0a-bba81ac51f66_ENSG00000167863.7";
chr17	/dev/stdin	exon	73034959	73035158	.	-	.	gene_id "59962015-6d95-4c29-bf0a-bba81ac51f66_ENSG00000167863.7"; transcript_id "59962015-6d95-4c29-bf0a-bba81ac51f66_ENSG00000167863.7"; exon_number "1"; exon_id "59962015-6d95-4c29-bf0a-bba81ac51f66_ENSG00000167863.7.1";
chr17	/dev/stdin	CDS	73034962	73035158	.	-	2	gene_id "59962015-6d95-4c29-bf0a-bba81ac51f66_ENSG00000167863.7"; transcript_id "59962015-6d95-4c29-bf0a-bba81ac51f66_ENSG00000167863.7"; exon_number "1"; exon_id "59962015-6d95-4c29-bf0a-bba81ac51f66_ENSG00000167863.7.1";
chr17	/dev/stdin	exon	73035304	73035366	.	-	.	gene_id "59962015-6d95-4c29-bf0a-bba81ac51f66_ENSG00000167863.7"; transcript_id "59962015-6d95-4c29-bf0a-bba81ac51f66_ENSG00000167863.7"; exon_number "2"; exon_id "59962015-6d95-4c29-bf0a-bba81ac51f66_ENSG00000167863.7.2";
chr17	/dev/stdin	CDS	73035304	73035366	.	-	2	gene_id "59962015-6d95-4c29-bf0a-bba81ac51f66_ENSG00000167863.7"; transcript_id "59962015-6d95-4c29-bf0a-bba81ac51f66_ENSG00000167863.7"; exon_number "2"; exon_id "59962015-6d95-4c29-bf0a-bba81ac51f66_ENSG00000167863.7.2";
chr17	/dev/stdin	exon	73036187	73036258	.	-	.	gene_id "59962015-6d95-4c29-bf0a-bba81ac51f66_ENSG00000167863.7"; transcript_id "59962015-6d95-4c29-bf0a-bba81ac51f66_ENSG00000167863.7"; exon_number "3"; exon_id "59962015-6d95-4c29-bf0a-bba81ac51f66_ENSG00000167863.7.3";
chr17	/dev/stdin	CDS	73036187	73036258	.	-	2	gene_id "59962015-6d95-4c29-bf0a-bba81ac51f66_ENSG00000167863.7"; transcript_id "59962015-6d95-4c29-bf0a-bba81ac51f66_ENSG00000167863.7"; exon_number "3"; exon_id "59962015-6d95-4c29-bf0a-bba81ac51f66_ENSG00000167863.7.3";
chr17	/dev/stdin	exon	73038624	73038754	.	-	.	gene_id "59962015-6d95-4c29-bf0a-bba81ac51f66_ENSG00000167863.7"; transcript_id "59962015-6d95-4c29-bf0a-bba81ac51f66_ENSG00000167863.7"; exon_number "4"; exon_id "59962015-6d95-4c29-bf0a-bba81ac51f66_ENSG00000167863.7.4";
chr17	/dev/stdin	CDS	73038624	73038754	.	-	1	gene_id "59962015-6d95-4c29-bf0a-bba81ac51f66_ENSG00000167863.7"; transcript_id "59962015-6d95-4c29-bf0a-bba81ac51f66_ENSG00000167863.7"; exon_number "4"; exon_id "59962015-6d95-4c29-bf0a-bba81ac51f66_ENSG00000167863.7.4";
chr17	/dev/stdin	exon	73043020	73043045	.	-	.	gene_id "59962015-6d95-4c29-bf0a-bba81ac51f66_ENSG00000167863.7"; transcript_id "59962015-6d95-4c29-bf0a-bba81ac51f66_ENSG00000167863.7"; exon_number "5"; exon_id "59962015-6d95-4c29-bf0a-bba81ac51f66_ENSG00000167863.7.5";
chr17	/dev/stdin	CDS	73043020	73043045	.	-	0	gene_id "59962015-6d95-4c29-bf0a-bba81ac51f66_ENSG00000167863.7"; transcript_id "59962015-6d95-4c29-bf0a-bba81ac51f66_ENSG00000167863.7"; exon_number "5"; exon_id "59962015-6d95-4c29-bf0a-bba81ac51f66_ENSG00000167863.7.5";
chr17	/dev/stdin	start_codon	73043043	73043045	.	-	0	gene_id "59962015-6d95-4c29-bf0a-bba81ac51f66_ENSG00000167863.7"; transcript_id "59962015-6d95-4c29-bf0a-bba81ac51f66_ENSG00000167863.7"; exon_number "5"; exon_id "59962015-6d95-4c29-bf0a-bba81ac51f66_ENSG00000167863.7.5";
chr17	/dev/stdin	stop_codon	73034959	73034961	.	-	0	gene_id "59962015-6d95-4c29-bf0a-bba81ac51f66_ENSG00000167863.7"; transcript_id "59962015-6d95-4c29-bf0a-bba81ac51f66_ENSG00000167863.7"; exon_number "1"; exon_id "59962015-6d95-4c29-bf0a-bba81ac51f66_ENSG00000167863.7.1";
chr17	/dev/stdin	transcript	73034959	73043045	.	-	.	gene_id "93acef78-7152-415e-b046-012533957122_ENSG00000167863.7"; transcript_id "93acef78-7152-415e-b046-012533957122_ENSG00000167863.7";
chr17	/dev/stdin	exon	73034959	73035158	.	-	.	gene_id "93acef78-7152-415e-b046-012533957122_ENSG00000167863.7"; transcript_id "93acef78-7152-415e-b046-012533957122_ENSG00000167863.7"; exon_number "1"; exon_id "93acef78-7152-415e-b046-012533957122_ENSG00000167863.7.1";
chr17	/dev/stdin	CDS	73034959	73035158	.	-	1	gene_id "93acef78-7152-415e-b046-012533957122_ENSG00000167863.7"; transcript_id "93acef78-7152-415e-b046-012533957122_ENSG00000167863.7"; exon_number "1"; exon_id "93acef78-7152-415e-b046-012533957122_ENSG00000167863.7.1";
chr17	/dev/stdin	exon	73036187	73036258	.	-	.	gene_id "93acef78-7152-415e-b046-012533957122_ENSG00000167863.7"; transcript_id "93acef78-7152-415e-b046-012533957122_ENSG00000167863.7"; exon_number "2"; exon_id "93acef78-7152-415e-b046-012533957122_ENSG00000167863.7.2";
chr17	/dev/stdin	CDS	73036187	73036258	.	-	1	gene_id "93acef78-7152-415e-b046-012533957122_ENSG00000167863.7"; transcript_id "93acef78-7152-415e-b046-012533957122_ENSG00000167863.7"; exon_number "2"; exon_id "93acef78-7152-415e-b046-012533957122_ENSG00000167863.7.2";
chr17	/dev/stdin	exon	73038276	73038372	.	-	.	gene_id "93acef78-7152-415e-b046-012533957122_ENSG00000167863.7"; transcript_id "93acef78-7152-415e-b046-012533957122_ENSG00000167863.7"; exon_number "3"; exon_id "93acef78-7152-415e-b046-012533957122_ENSG00000167863.7.3";
chr17	/dev/stdin	CDS	73038276	73038372	.	-	2	gene_id "93acef78-7152-415e-b046-012533957122_ENSG00000167863.7"; transcript_id "93acef78-7152-415e-b046-012533957122_ENSG00000167863.7"; exon_number "3"; exon_id "93acef78-7152-415e-b046-012533957122_ENSG00000167863.7.3";
chr17	/dev/stdin	exon	73038624	73038754	.	-	.	gene_id "93acef78-7152-415e-b046-012533957122_ENSG00000167863.7"; transcript_id "93acef78-7152-415e-b046-012533957122_ENSG00000167863.7"; exon_number "4"; exon_id "93acef78-7152-415e-b046-012533957122_ENSG00000167863.7.4";
chr17	/dev/stdin	CDS	73038624	73038754	.	-	1	gene_id "93acef78-7152-415e-b046-012533957122_ENSG00000167863.7"; transcript_id "93acef78-7152-415e-b046-012533957122_ENSG00000167863.7"; exon_number "4"; exon_id "93acef78-7152-415e-b046-012533957122_ENSG00000167863.7.4";
chr17	/dev/stdin	exon	73043020	73043045	.	-	.	gene_id "93acef78-7152-415e-b046-012533957122_ENSG00000167863.7"; transcript_id "93acef78-7152-415e-b046-012533957122_ENSG00000167863.7"; exon_number "5"; exon_id "93acef78-7152-415e-b046-012533957122_ENSG00000167863.7.5";
chr17	/dev/stdin	CDS	73043020	73043045	.	-	0	gene_id "93acef78-7152-415e-b046-012533957122_ENSG00000167863.7"; transcript_id "93acef78-7152-415e-b046-012533957122_ENSG00000167863.7"; exon_number "5"; exon_id "93acef78-7152-415e-b046-012533957122_ENSG00000167863.7.5";
chr17	/dev/stdin	start_codon	73043043	73043045	.	-	0	gene_id "93acef78-7152-415e-b046-012533957122_ENSG00000167863.7"; transcript_id "93acef78-7152-415e-b046-012533957122_ENSG00000167863.7"; exon_number "5"; exon_id "93acef78-7152-415e-b046-012533957122_ENSG00000167863.7.5";
chr17	/dev/stdin	transcript	73034959	73043045	.	-	.	gene_id "164a2405-d36d-4486-88bf-735e8b46a036_ENSG00000167863.7"; transcript_id "164a2405-d36d-4486-88bf-735e8b46a036_ENSG00000167863.7";
chr17	/dev/stdin	exon	73034959	73035158	.	-	.	gene_id "164a2405-d36d-4486-88bf-735e8b46a036_ENSG00000167863.7"; transcript_id "164a2405-d36d-4486-88bf-735e8b46a036_ENSG00000167863.7"; exon_number "1"; exon_id "164a2405-d36d-4486-88bf-735e8b46a036_ENSG00000167863.7.1";
chr17	/dev/stdin	CDS	73034959	73035158	.	-	0	gene_id "164a2405-d36d-4486-88bf-735e8b46a036_ENSG00000167863.7"; transcript_id "164a2405-d36d-4486-88bf-735e8b46a036_ENSG00000167863.7"; exon_number "1"; exon_id "164a2405-d36d-4486-88bf-735e8b46a036_ENSG00000167863.7.1";
chr17	/dev/stdin	exon	73035304	73036258	.	-	.	gene_id "164a2405-d36d-4486-88bf-735e8b46a036_ENSG00000167863.7"; transcript_id "164a2405-d36d-4486-88bf-735e8b46a036_ENSG00000167863.7"; exon_number "2"; exon_id "164a2405-d36d-4486-88bf-735e8b46a036_ENSG00000167863.7.2";
chr17	/dev/stdin	CDS	73035304	73036258	.	-	1	gene_id "164a2405-d36d-4486-88bf-735e8b46a036_ENSG00000167863.7"; transcript_id "164a2405-d36d-4486-88bf-735e8b46a036_ENSG00000167863.7"; exon_number "2"; exon_id "164a2405-d36d-4486-88bf-735e8b46a036_ENSG00000167863.7.2";
chr17	/dev/stdin	exon	73038276	73038372	.	-	.	gene_id "164a2405-d36d-4486-88bf-735e8b46a036_ENSG00000167863.7"; transcript_id "164a2405-d36d-4486-88bf-735e8b46a036_ENSG00000167863.7"; exon_number "3"; exon_id "164a2405-d36d-4486-88bf-735e8b46a036_ENSG00000167863.7.3";
chr17	/dev/stdin	CDS	73038276	73038372	.	-	2	gene_id "164a2405-d36d-4486-88bf-735e8b46a036_ENSG00000167863.7"; transcript_id "164a2405-d36d-4486-88bf-735e8b46a036_ENSG00000167863.7"; exon_number "3"; exon_id "164a2405-d36d-4486-88bf-735e8b46a036_ENSG00000167863.7.3";
chr17	/dev/stdin	exon	73038624	73038754	.	-	.	gene_id "164a2405-d36d-4486-88bf-735e8b46a036_ENSG00000167863.7"; transcript_id "164a2405-d36d-4486-88bf-735e8b46a036_ENSG00000167863.7"; exon_number "4"; exon_id "164a2405-d36d-4486-88bf-735e8b46a036_ENSG00000167863.7.4";
chr17	/dev/stdin	CDS	73038624	73038754	.	-	1	gene_id "164a2405-d36d-4486-88bf-735e8b46a036_ENSG00000167863.7"; transcript_id "164a2405-d36d-4486-88bf-735e8b46a036_ENSG00000167863.7"; exon_number "4"; exon_id "164a2405-d36d-4486-88bf-735e8b46a036_ENSG00000167863.7.4";
chr17	/dev/stdin	exon	73043020	73043045	.	-	.	gene_id "164a2405-d36d-4486-88bf-735e8b46a036_ENSG00000167863.7"; transcript_id "164a2405-d36d-4486-88bf-735e8b46a036_ENSG00000167863.7"; exon_number "5"; exon_id "164a2405-d36d-4486-88bf-735e8b46a036_ENSG00000167863.7.5";
chr17	/dev/stdin	CDS	73043020	73043045	.	-	0	gene_id "164a2405-d36d-4486-88bf-735e8b46a036_ENSG00000167863.7"; transcript_id "164a2405-d36d-4486-88bf-735e8b46a036_ENSG00000167863.7"; exon_number "5"; exon_id "164a2405-d36d-4486-88bf-735e8b46a036_ENSG00000167863.7.5";
chr17	/dev/stdin	start_codon	73043043	73043045	.	-	0	gene_id "164a2405-d36d-4486-88bf-735e8b46a036_ENSG00000167863.7"; transcript_id "164a2405-d36d-4486-88bf-735e8b46a036_ENSG00000167863.7"; exon_number "5"; exon_id "164a2405-d36d-4486-88bf-735e8b46a036_ENSG00000167863.7.5";
chr17	/dev/stdin	transcript	73106048	73110921	.	+	.	gene_id "ENST00000582136.1_ENSG00000125449.2"; transcript_id "ENST00000582136.1_ENSG00000125449.2";
chr17	/dev/stdin	exon	73106048	73106474	.	+	.	gene_id "ENST00000582136.1_ENSG00000125449.2"; transcript_id "ENST00000582136.1_ENSG00000125449.2"; exon_number "1"; exon_id "ENST00000582136.1_ENSG00000125449.2.1";
chr17	/dev/stdin	CDS	73106048	73106474	.	+	0	gene_id "ENST00000582136.1_ENSG00000125449.2"; transcript_id "ENST00000582136.1_ENSG00000125449.2"; exon_number "1"; exon_id "ENST00000582136.1_ENSG00000125449.2.1";
chr17	/dev/stdin	exon	73106558	73106701	.	+	.	gene_id "ENST00000582136.1_ENSG00000125449.2"; transcript_id "ENST00000582136.1_ENSG00000125449.2"; exon_number "2"; exon_id "ENST00000582136.1_ENSG00000125449.2.2";
chr17	/dev/stdin	CDS	73106558	73106701	.	+	2	gene_id "ENST00000582136.1_ENSG00000125449.2"; transcript_id "ENST00000582136.1_ENSG00000125449.2"; exon_number "2"; exon_id "ENST00000582136.1_ENSG00000125449.2.2";
chr17	/dev/stdin	exon	73110264	73110921	.	+	.	gene_id "ENST00000582136.1_ENSG00000125449.2"; transcript_id "ENST00000582136.1_ENSG00000125449.2"; exon_number "3"; exon_id "ENST00000582136.1_ENSG00000125449.2.3";
chr17	/dev/stdin	CDS	73110264	73110921	.	+	2	gene_id "ENST00000582136.1_ENSG00000125449.2"; transcript_id "ENST00000582136.1_ENSG00000125449.2"; exon_number "3"; exon_id "ENST00000582136.1_ENSG00000125449.2.3";
chr17	/dev/stdin	start_codon	73106048	73106050	.	+	0	gene_id "ENST00000582136.1_ENSG00000125449.2"; transcript_id "ENST00000582136.1_ENSG00000125449.2"; exon_number "1"; exon_id "ENST00000582136.1_ENSG00000125449.2.1";
chr17	/dev/stdin	transcript	73106048	73126320	.	+	.	gene_id "ENST00000245543.1_ENSG00000125449.2"; transcript_id "ENST00000245543.1_ENSG00000125449.2";
chr17	/dev/stdin	exon	73106048	73106474	.	+	.	gene_id "ENST00000245543.1_ENSG00000125449.2"; transcript_id "ENST00000245543.1_ENSG00000125449.2"; exon_number "1"; exon_id "ENST00000245543.1_ENSG00000125449.2.1";
chr17	/dev/stdin	CDS	73106048	73106474	.	+	0	gene_id "ENST00000245543.1_ENSG00000125449.2"; transcript_id "ENST00000245543.1_ENSG00000125449.2"; exon_number "1"; exon_id "ENST00000245543.1_ENSG00000125449.2.1";
chr17	/dev/stdin	exon	73106558	73106701	.	+	.	gene_id "ENST00000245543.1_ENSG00000125449.2"; transcript_id "ENST00000245543.1_ENSG00000125449.2"; exon_number "2"; exon_id "ENST00000245543.1_ENSG00000125449.2.2";
chr17	/dev/stdin	CDS	73106558	73106701	.	+	2	gene_id "ENST00000245543.1_ENSG00000125449.2"; transcript_id "ENST00000245543.1_ENSG00000125449.2"; exon_number "2"; exon_id "ENST00000245543.1_ENSG00000125449.2.2";
chr17	/dev/stdin	exon	73124772	73126320	.	+	.	gene_id "ENST00000245543.1_ENSG00000125449.2"; transcript_id "ENST00000245543.1_ENSG00000125449.2"; exon_number "3"; exon_id "ENST00000245543.1_ENSG00000125449.2.3";
chr17	/dev/stdin	CDS	73124772	73126320	.	+	2	gene_id "ENST00000245543.1_ENSG00000125449.2"; transcript_id "ENST00000245543.1_ENSG00000125449.2"; exon_number "3"; exon_id "ENST00000245543.1_ENSG00000125449.2.3";
chr17	/dev/stdin	start_codon	73106048	73106050	.	+	0	gene_id "ENST00000245543.1_ENSG00000125449.2"; transcript_id "ENST00000245543.1_ENSG00000125449.2"; exon_number "1"; exon_id "ENST00000245543.1_ENSG00000125449.2.1";
chr17	/dev/stdin	transcript	73126321	73127778	.	-	.	gene_id "ENST00000577523.1_ENSG00000125458.2"; transcript_id "ENST00000577523.1_ENSG00000125458.2";
chr17	/dev/stdin	exon	73126321	73126737	.	-	.	gene_id "ENST00000577523.1_ENSG00000125458.2"; transcript_id "ENST00000577523.1_ENSG00000125458.2"; exon_number "1"; exon_id "ENST00000577523.1_ENSG00000125458.2.1";
chr17	/dev/stdin	CDS	73126321	73126737	.	-	2	gene_id "ENST00000577523.1_ENSG00000125458.2"; transcript_id "ENST00000577523.1_ENSG00000125458.2"; exon_number "1"; exon_id "ENST00000577523.1_ENSG00000125458.2.1";
chr17	/dev/stdin	exon	73126848	73126962	.	-	.	gene_id "ENST00000577523.1_ENSG00000125458.2"; transcript_id "ENST00000577523.1_ENSG00000125458.2"; exon_number "2"; exon_id "ENST00000577523.1_ENSG00000125458.2.2";
chr17	/dev/stdin	CDS	73126848	73126962	.	-	0	gene_id "ENST00000577523.1_ENSG00000125458.2"; transcript_id "ENST00000577523.1_ENSG00000125458.2"; exon_number "2"; exon_id "ENST00000577523.1_ENSG00000125458.2.2";
chr17	/dev/stdin	exon	73127140	73127778	.	-	.	gene_id "ENST00000577523.1_ENSG00000125458.2"; transcript_id "ENST00000577523.1_ENSG00000125458.2"; exon_number "3"; exon_id "ENST00000577523.1_ENSG00000125458.2.3";
chr17	/dev/stdin	CDS	73127140	73127778	.	-	0	gene_id "ENST00000577523.1_ENSG00000125458.2"; transcript_id "ENST00000577523.1_ENSG00000125458.2"; exon_number "3"; exon_id "ENST00000577523.1_ENSG00000125458.2.3";
chr17	/dev/stdin	start_codon	73127776	73127778	.	-	0	gene_id "ENST00000577523.1_ENSG00000125458.2"; transcript_id "ENST00000577523.1_ENSG00000125458.2"; exon_number "3"; exon_id "ENST00000577523.1_ENSG00000125458.2.3";
chr17	/dev/stdin	transcript	73126321	73127778	.	-	.	gene_id "ENST00000245552.2_ENSG00000125458.2"; transcript_id "ENST00000245552.2_ENSG00000125458.2";
chr17	/dev/stdin	exon	73126321	73126737	.	-	.	gene_id "ENST00000245552.2_ENSG00000125458.2"; transcript_id "ENST00000245552.2_ENSG00000125458.2"; exon_number "1"; exon_id "ENST00000245552.2_ENSG00000125458.2.1";
chr17	/dev/stdin	CDS	73126321	73126737	.	-	2	gene_id "ENST00000245552.2_ENSG00000125458.2"; transcript_id "ENST00000245552.2_ENSG00000125458.2"; exon_number "1"; exon_id "ENST00000245552.2_ENSG00000125458.2.1";
chr17	/dev/stdin	exon	73126848	73126962	.	-	.	gene_id "ENST00000245552.2_ENSG00000125458.2"; transcript_id "ENST00000245552.2_ENSG00000125458.2"; exon_number "2"; exon_id "ENST00000245552.2_ENSG00000125458.2.2";
chr17	/dev/stdin	CDS	73126848	73126962	.	-	0	gene_id "ENST00000245552.2_ENSG00000125458.2"; transcript_id "ENST00000245552.2_ENSG00000125458.2"; exon_number "2"; exon_id "ENST00000245552.2_ENSG00000125458.2.2";
chr17	/dev/stdin	exon	73127140	73127200	.	-	.	gene_id "ENST00000245552.2_ENSG00000125458.2"; transcript_id "ENST00000245552.2_ENSG00000125458.2"; exon_number "3"; exon_id "ENST00000245552.2_ENSG00000125458.2.3";
chr17	/dev/stdin	CDS	73127140	73127200	.	-	1	gene_id "ENST00000245552.2_ENSG00000125458.2"; transcript_id "ENST00000245552.2_ENSG00000125458.2"; exon_number "3"; exon_id "ENST00000245552.2_ENSG00000125458.2.3";
chr17	/dev/stdin	exon	73127276	73127376	.	-	.	gene_id "ENST00000245552.2_ENSG00000125458.2"; transcript_id "ENST00000245552.2_ENSG00000125458.2"; exon_number "4"; exon_id "ENST00000245552.2_ENSG00000125458.2.4";
chr17	/dev/stdin	CDS	73127276	73127376	.	-	0	gene_id "ENST00000245552.2_ENSG00000125458.2"; transcript_id "ENST00000245552.2_ENSG00000125458.2"; exon_number "4"; exon_id "ENST00000245552.2_ENSG00000125458.2.4";
chr17	/dev/stdin	exon	73127629	73127778	.	-	.	gene_id "ENST00000245552.2_ENSG00000125458.2"; transcript_id "ENST00000245552.2_ENSG00000125458.2"; exon_number "5"; exon_id "ENST00000245552.2_ENSG00000125458.2.5";
chr17	/dev/stdin	CDS	73127629	73127778	.	-	0	gene_id "ENST00000245552.2_ENSG00000125458.2"; transcript_id "ENST00000245552.2_ENSG00000125458.2"; exon_number "5"; exon_id "ENST00000245552.2_ENSG00000125458.2.5";
chr17	/dev/stdin	start_codon	73127776	73127778	.	-	0	gene_id "ENST00000245552.2_ENSG00000125458.2"; transcript_id "ENST00000245552.2_ENSG00000125458.2"; exon_number "5"; exon_id "ENST00000245552.2_ENSG00000125458.2.5";
chr17	/dev/stdin	transcript	73126321	73128057	.	-	.	gene_id "ENST00000245552.2-1_ENSG00000125458.2"; transcript_id "ENST00000245552.2-1_ENSG00000125458.2";
chr17	/dev/stdin	exon	73126321	73126737	.	-	.	gene_id "ENST00000245552.2-1_ENSG00000125458.2"; transcript_id "ENST00000245552.2-1_ENSG00000125458.2"; exon_number "1"; exon_id "ENST00000245552.2-1_ENSG00000125458.2.1";
chr17	/dev/stdin	CDS	73126321	73126737	.	-	2	gene_id "ENST00000245552.2-1_ENSG00000125458.2"; transcript_id "ENST00000245552.2-1_ENSG00000125458.2"; exon_number "1"; exon_id "ENST00000245552.2-1_ENSG00000125458.2.1";
chr17	/dev/stdin	exon	73126848	73126962	.	-	.	gene_id "ENST00000245552.2-1_ENSG00000125458.2"; transcript_id "ENST00000245552.2-1_ENSG00000125458.2"; exon_number "2"; exon_id "ENST00000245552.2-1_ENSG00000125458.2.2";
chr17	/dev/stdin	CDS	73126848	73126962	.	-	0	gene_id "ENST00000245552.2-1_ENSG00000125458.2"; transcript_id "ENST00000245552.2-1_ENSG00000125458.2"; exon_number "2"; exon_id "ENST00000245552.2-1_ENSG00000125458.2.2";
chr17	/dev/stdin	exon	73127140	73127200	.	-	.	gene_id "ENST00000245552.2-1_ENSG00000125458.2"; transcript_id "ENST00000245552.2-1_ENSG00000125458.2"; exon_number "3"; exon_id "ENST00000245552.2-1_ENSG00000125458.2.3";
chr17	/dev/stdin	CDS	73127140	73127200	.	-	1	gene_id "ENST00000245552.2-1_ENSG00000125458.2"; transcript_id "ENST00000245552.2-1_ENSG00000125458.2"; exon_number "3"; exon_id "ENST00000245552.2-1_ENSG00000125458.2.3";
chr17	/dev/stdin	exon	73127276	73127376	.	-	.	gene_id "ENST00000245552.2-1_ENSG00000125458.2"; transcript_id "ENST00000245552.2-1_ENSG00000125458.2"; exon_number "4"; exon_id "ENST00000245552.2-1_ENSG00000125458.2.4";
chr17	/dev/stdin	CDS	73127276	73127376	.	-	0	gene_id "ENST00000245552.2-1_ENSG00000125458.2"; transcript_id "ENST00000245552.2-1_ENSG00000125458.2"; exon_number "4"; exon_id "ENST00000245552.2-1_ENSG00000125458.2.4";
chr17	/dev/stdin	exon	73127629	73128057	.	-	.	gene_id "ENST00000245552.2-1_ENSG00000125458.2"; transcript_id "ENST00000245552.2-1_ENSG00000125458.2"; exon_number "5"; exon_id "ENST00000245552.2-1_ENSG00000125458.2.5";
chr17	/dev/stdin	CDS	73127629	73128057	.	-	0	gene_id "ENST00000245552.2-1_ENSG00000125458.2"; transcript_id "ENST00000245552.2-1_ENSG00000125458.2"; exon_number "5"; exon_id "ENST00000245552.2-1_ENSG00000125458.2.5";
chr17	/dev/stdin	start_codon	73128055	73128057	.	-	0	gene_id "ENST00000245552.2-1_ENSG00000125458.2"; transcript_id "ENST00000245552.2-1_ENSG00000125458.2"; exon_number "5"; exon_id "ENST00000245552.2-1_ENSG00000125458.2.5";
chr17	/dev/stdin	transcript	73126321	73127778	.	-	.	gene_id "ENST00000582170.1_ENSG00000125458.2"; transcript_id "ENST00000582170.1_ENSG00000125458.2";
chr17	/dev/stdin	exon	73126321	73126732	.	-	.	gene_id "ENST00000582170.1_ENSG00000125458.2"; transcript_id "ENST00000582170.1_ENSG00000125458.2"; exon_number "1"; exon_id "ENST00000582170.1_ENSG00000125458.2.1";
chr17	/dev/stdin	CDS	73126321	73126732	.	-	2	gene_id "ENST00000582170.1_ENSG00000125458.2"; transcript_id "ENST00000582170.1_ENSG00000125458.2"; exon_number "1"; exon_id "ENST00000582170.1_ENSG00000125458.2.1";
chr17	/dev/stdin	exon	73126848	73126962	.	-	.	gene_id "ENST00000582170.1_ENSG00000125458.2"; transcript_id "ENST00000582170.1_ENSG00000125458.2"; exon_number "2"; exon_id "ENST00000582170.1_ENSG00000125458.2.2";
chr17	/dev/stdin	CDS	73126848	73126962	.	-	0	gene_id "ENST00000582170.1_ENSG00000125458.2"; transcript_id "ENST00000582170.1_ENSG00000125458.2"; exon_number "2"; exon_id "ENST00000582170.1_ENSG00000125458.2.2";
chr17	/dev/stdin	exon	73127140	73127200	.	-	.	gene_id "ENST00000582170.1_ENSG00000125458.2"; transcript_id "ENST00000582170.1_ENSG00000125458.2"; exon_number "3"; exon_id "ENST00000582170.1_ENSG00000125458.2.3";
chr17	/dev/stdin	CDS	73127140	73127200	.	-	1	gene_id "ENST00000582170.1_ENSG00000125458.2"; transcript_id "ENST00000582170.1_ENSG00000125458.2"; exon_number "3"; exon_id "ENST00000582170.1_ENSG00000125458.2.3";
chr17	/dev/stdin	exon	73127276	73127376	.	-	.	gene_id "ENST00000582170.1_ENSG00000125458.2"; transcript_id "ENST00000582170.1_ENSG00000125458.2"; exon_number "4"; exon_id "ENST00000582170.1_ENSG00000125458.2.4";
chr17	/dev/stdin	CDS	73127276	73127376	.	-	0	gene_id "ENST00000582170.1_ENSG00000125458.2"; transcript_id "ENST00000582170.1_ENSG00000125458.2"; exon_number "4"; exon_id "ENST00000582170.1_ENSG00000125458.2.4";
chr17	/dev/stdin	exon	73127629	73127778	.	-	.	gene_id "ENST00000582170.1_ENSG00000125458.2"; transcript_id "ENST00000582170.1_ENSG00000125458.2"; exon_number "5"; exon_id "ENST00000582170.1_ENSG00000125458.2.5";
chr17	/dev/stdin	CDS	73127629	73127778	.	-	0	gene_id "ENST00000582170.1_ENSG00000125458.2"; transcript_id "ENST00000582170.1_ENSG00000125458.2"; exon_number "5"; exon_id "ENST00000582170.1_ENSG00000125458.2.5";
chr17	/dev/stdin	start_codon	73127776	73127778	.	-	0	gene_id "ENST00000582170.1_ENSG00000125458.2"; transcript_id "ENST00000582170.1_ENSG00000125458.2"; exon_number "5"; exon_id "ENST00000582170.1_ENSG00000125458.2.5";
chr17	/dev/stdin	transcript	73126321	73127568	.	-	.	gene_id "ENST00000582160.1_ENSG00000125458.2"; transcript_id "ENST00000582160.1_ENSG00000125458.2";
chr17	/dev/stdin	exon	73126321	73126737	.	-	.	gene_id "ENST00000582160.1_ENSG00000125458.2"; transcript_id "ENST00000582160.1_ENSG00000125458.2"; exon_number "1"; exon_id "ENST00000582160.1_ENSG00000125458.2.1";
chr17	/dev/stdin	CDS	73126321	73126737	.	-	2	gene_id "ENST00000582160.1_ENSG00000125458.2"; transcript_id "ENST00000582160.1_ENSG00000125458.2"; exon_number "1"; exon_id "ENST00000582160.1_ENSG00000125458.2.1";
chr17	/dev/stdin	exon	73126848	73126962	.	-	.	gene_id "ENST00000582160.1_ENSG00000125458.2"; transcript_id "ENST00000582160.1_ENSG00000125458.2"; exon_number "2"; exon_id "ENST00000582160.1_ENSG00000125458.2.2";
chr17	/dev/stdin	CDS	73126848	73126962	.	-	0	gene_id "ENST00000582160.1_ENSG00000125458.2"; transcript_id "ENST00000582160.1_ENSG00000125458.2"; exon_number "2"; exon_id "ENST00000582160.1_ENSG00000125458.2.2";
chr17	/dev/stdin	exon	73127140	73127200	.	-	.	gene_id "ENST00000582160.1_ENSG00000125458.2"; transcript_id "ENST00000582160.1_ENSG00000125458.2"; exon_number "3"; exon_id "ENST00000582160.1_ENSG00000125458.2.3";
chr17	/dev/stdin	CDS	73127140	73127200	.	-	1	gene_id "ENST00000582160.1_ENSG00000125458.2"; transcript_id "ENST00000582160.1_ENSG00000125458.2"; exon_number "3"; exon_id "ENST00000582160.1_ENSG00000125458.2.3";
chr17	/dev/stdin	exon	73127276	73127568	.	-	.	gene_id "ENST00000582160.1_ENSG00000125458.2"; transcript_id "ENST00000582160.1_ENSG00000125458.2"; exon_number "4"; exon_id "ENST00000582160.1_ENSG00000125458.2.4";
chr17	/dev/stdin	CDS	73127276	73127568	.	-	0	gene_id "ENST00000582160.1_ENSG00000125458.2"; transcript_id "ENST00000582160.1_ENSG00000125458.2"; exon_number "4"; exon_id "ENST00000582160.1_ENSG00000125458.2.4";
chr17	/dev/stdin	start_codon	73127566	73127568	.	-	0	gene_id "ENST00000582160.1_ENSG00000125458.2"; transcript_id "ENST00000582160.1_ENSG00000125458.2"; exon_number "4"; exon_id "ENST00000582160.1_ENSG00000125458.2.4";
chr17	/dev/stdin	transcript	73126321	73127778	.	-	.	gene_id "72d61a85-85b7-45bf-a5d1-4b22bea09cf9_ENSG00000125458.2"; transcript_id "72d61a85-85b7-45bf-a5d1-4b22bea09cf9_ENSG00000125458.2";
chr17	/dev/stdin	exon	73126321	73126737	.	-	.	gene_id "72d61a85-85b7-45bf-a5d1-4b22bea09cf9_ENSG00000125458.2"; transcript_id "72d61a85-85b7-45bf-a5d1-4b22bea09cf9_ENSG00000125458.2"; exon_number "1"; exon_id "72d61a85-85b7-45bf-a5d1-4b22bea09cf9_ENSG00000125458.2.1";
chr17	/dev/stdin	CDS	73126324	73126737	.	-	0	gene_id "72d61a85-85b7-45bf-a5d1-4b22bea09cf9_ENSG00000125458.2"; transcript_id "72d61a85-85b7-45bf-a5d1-4b22bea09cf9_ENSG00000125458.2"; exon_number "1"; exon_id "72d61a85-85b7-45bf-a5d1-4b22bea09cf9_ENSG00000125458.2.1";
chr17	/dev/stdin	exon	73127140	73127200	.	-	.	gene_id "72d61a85-85b7-45bf-a5d1-4b22bea09cf9_ENSG00000125458.2"; transcript_id "72d61a85-85b7-45bf-a5d1-4b22bea09cf9_ENSG00000125458.2"; exon_number "2"; exon_id "72d61a85-85b7-45bf-a5d1-4b22bea09cf9_ENSG00000125458.2.2";
chr17	/dev/stdin	CDS	73127140	73127200	.	-	1	gene_id "72d61a85-85b7-45bf-a5d1-4b22bea09cf9_ENSG00000125458.2"; transcript_id "72d61a85-85b7-45bf-a5d1-4b22bea09cf9_ENSG00000125458.2"; exon_number "2"; exon_id "72d61a85-85b7-45bf-a5d1-4b22bea09cf9_ENSG00000125458.2.2";
chr17	/dev/stdin	exon	73127276	73127376	.	-	.	gene_id "72d61a85-85b7-45bf-a5d1-4b22bea09cf9_ENSG00000125458.2"; transcript_id "72d61a85-85b7-45bf-a5d1-4b22bea09cf9_ENSG00000125458.2"; exon_number "3"; exon_id "72d61a85-85b7-45bf-a5d1-4b22bea09cf9_ENSG00000125458.2.3";
chr17	/dev/stdin	CDS	73127276	73127376	.	-	0	gene_id "72d61a85-85b7-45bf-a5d1-4b22bea09cf9_ENSG00000125458.2"; transcript_id "72d61a85-85b7-45bf-a5d1-4b22bea09cf9_ENSG00000125458.2"; exon_number "3"; exon_id "72d61a85-85b7-45bf-a5d1-4b22bea09cf9_ENSG00000125458.2.3";
chr17	/dev/stdin	exon	73127629	73127778	.	-	.	gene_id "72d61a85-85b7-45bf-a5d1-4b22bea09cf9_ENSG00000125458.2"; transcript_id "72d61a85-85b7-45bf-a5d1-4b22bea09cf9_ENSG00000125458.2"; exon_number "4"; exon_id "72d61a85-85b7-45bf-a5d1-4b22bea09cf9_ENSG00000125458.2.4";
chr17	/dev/stdin	CDS	73127629	73127778	.	-	0	gene_id "72d61a85-85b7-45bf-a5d1-4b22bea09cf9_ENSG00000125458.2"; transcript_id "72d61a85-85b7-45bf-a5d1-4b22bea09cf9_ENSG00000125458.2"; exon_number "4"; exon_id "72d61a85-85b7-45bf-a5d1-4b22bea09cf9_ENSG00000125458.2.4";
chr17	/dev/stdin	start_codon	73127776	73127778	.	-	0	gene_id "72d61a85-85b7-45bf-a5d1-4b22bea09cf9_ENSG00000125458.2"; transcript_id "72d61a85-85b7-45bf-a5d1-4b22bea09cf9_ENSG00000125458.2"; exon_number "4"; exon_id "72d61a85-85b7-45bf-a5d1-4b22bea09cf9_ENSG00000125458.2.4";
chr17	/dev/stdin	stop_codon	73126321	73126323	.	-	0	gene_id "72d61a85-85b7-45bf-a5d1-4b22bea09cf9_ENSG00000125458.2"; transcript_id "72d61a85-85b7-45bf-a5d1-4b22bea09cf9_ENSG00000125458.2"; exon_number "1"; exon_id "72d61a85-85b7-45bf-a5d1-4b22bea09cf9_ENSG00000125458.2.1";
chr17	/dev/stdin	transcript	73126321	73127568	.	-	.	gene_id "6d7181b2-ea1d-4796-af0f-0bdd7f85b8e6_ENSG00000125458.2"; transcript_id "6d7181b2-ea1d-4796-af0f-0bdd7f85b8e6_ENSG00000125458.2";
chr17	/dev/stdin	exon	73126321	73126737	.	-	.	gene_id "6d7181b2-ea1d-4796-af0f-0bdd7f85b8e6_ENSG00000125458.2"; transcript_id "6d7181b2-ea1d-4796-af0f-0bdd7f85b8e6_ENSG00000125458.2"; exon_number "1"; exon_id "6d7181b2-ea1d-4796-af0f-0bdd7f85b8e6_ENSG00000125458.2.1";
chr17	/dev/stdin	CDS	73126324	73126737	.	-	0	gene_id "6d7181b2-ea1d-4796-af0f-0bdd7f85b8e6_ENSG00000125458.2"; transcript_id "6d7181b2-ea1d-4796-af0f-0bdd7f85b8e6_ENSG00000125458.2"; exon_number "1"; exon_id "6d7181b2-ea1d-4796-af0f-0bdd7f85b8e6_ENSG00000125458.2.1";
chr17	/dev/stdin	exon	73126848	73126962	.	-	.	gene_id "6d7181b2-ea1d-4796-af0f-0bdd7f85b8e6_ENSG00000125458.2"; transcript_id "6d7181b2-ea1d-4796-af0f-0bdd7f85b8e6_ENSG00000125458.2"; exon_number "2"; exon_id "6d7181b2-ea1d-4796-af0f-0bdd7f85b8e6_ENSG00000125458.2.2";
chr17	/dev/stdin	CDS	73126848	73126962	.	-	1	gene_id "6d7181b2-ea1d-4796-af0f-0bdd7f85b8e6_ENSG00000125458.2"; transcript_id "6d7181b2-ea1d-4796-af0f-0bdd7f85b8e6_ENSG00000125458.2"; exon_number "2"; exon_id "6d7181b2-ea1d-4796-af0f-0bdd7f85b8e6_ENSG00000125458.2.2";
chr17	/dev/stdin	exon	73127276	73127568	.	-	.	gene_id "6d7181b2-ea1d-4796-af0f-0bdd7f85b8e6_ENSG00000125458.2"; transcript_id "6d7181b2-ea1d-4796-af0f-0bdd7f85b8e6_ENSG00000125458.2"; exon_number "3"; exon_id "6d7181b2-ea1d-4796-af0f-0bdd7f85b8e6_ENSG00000125458.2.3";
chr17	/dev/stdin	CDS	73127276	73127568	.	-	0	gene_id "6d7181b2-ea1d-4796-af0f-0bdd7f85b8e6_ENSG00000125458.2"; transcript_id "6d7181b2-ea1d-4796-af0f-0bdd7f85b8e6_ENSG00000125458.2"; exon_number "3"; exon_id "6d7181b2-ea1d-4796-af0f-0bdd7f85b8e6_ENSG00000125458.2.3";
chr17	/dev/stdin	start_codon	73127566	73127568	.	-	0	gene_id "6d7181b2-ea1d-4796-af0f-0bdd7f85b8e6_ENSG00000125458.2"; transcript_id "6d7181b2-ea1d-4796-af0f-0bdd7f85b8e6_ENSG00000125458.2"; exon_number "3"; exon_id "6d7181b2-ea1d-4796-af0f-0bdd7f85b8e6_ENSG00000125458.2.3";
chr17	/dev/stdin	stop_codon	73126321	73126323	.	-	0	gene_id "6d7181b2-ea1d-4796-af0f-0bdd7f85b8e6_ENSG00000125458.2"; transcript_id "6d7181b2-ea1d-4796-af0f-0bdd7f85b8e6_ENSG00000125458.2"; exon_number "1"; exon_id "6d7181b2-ea1d-4796-af0f-0bdd7f85b8e6_ENSG00000125458.2.1";
chr17	/dev/stdin	transcript	73126321	73127568	.	-	.	gene_id "95d66756-2f50-428c-898b-1b4bfcae93d4_ENSG00000125458.2"; transcript_id "95d66756-2f50-428c-898b-1b4bfcae93d4_ENSG00000125458.2";
chr17	/dev/stdin	exon	73126321	73126732	.	-	.	gene_id "95d66756-2f50-428c-898b-1b4bfcae93d4_ENSG00000125458.2"; transcript_id "95d66756-2f50-428c-898b-1b4bfcae93d4_ENSG00000125458.2"; exon_number "1"; exon_id "95d66756-2f50-428c-898b-1b4bfcae93d4_ENSG00000125458.2.1";
chr17	/dev/stdin	CDS	73126321	73126732	.	-	2	gene_id "95d66756-2f50-428c-898b-1b4bfcae93d4_ENSG00000125458.2"; transcript_id "95d66756-2f50-428c-898b-1b4bfcae93d4_ENSG00000125458.2"; exon_number "1"; exon_id "95d66756-2f50-428c-898b-1b4bfcae93d4_ENSG00000125458.2.1";
chr17	/dev/stdin	exon	73126848	73126962	.	-	.	gene_id "95d66756-2f50-428c-898b-1b4bfcae93d4_ENSG00000125458.2"; transcript_id "95d66756-2f50-428c-898b-1b4bfcae93d4_ENSG00000125458.2"; exon_number "2"; exon_id "95d66756-2f50-428c-898b-1b4bfcae93d4_ENSG00000125458.2.2";
chr17	/dev/stdin	CDS	73126848	73126962	.	-	0	gene_id "95d66756-2f50-428c-898b-1b4bfcae93d4_ENSG00000125458.2"; transcript_id "95d66756-2f50-428c-898b-1b4bfcae93d4_ENSG00000125458.2"; exon_number "2"; exon_id "95d66756-2f50-428c-898b-1b4bfcae93d4_ENSG00000125458.2.2";
chr17	/dev/stdin	exon	73127140	73127200	.	-	.	gene_id "95d66756-2f50-428c-898b-1b4bfcae93d4_ENSG00000125458.2"; transcript_id "95d66756-2f50-428c-898b-1b4bfcae93d4_ENSG00000125458.2"; exon_number "3"; exon_id "95d66756-2f50-428c-898b-1b4bfcae93d4_ENSG00000125458.2.3";
chr17	/dev/stdin	CDS	73127140	73127200	.	-	1	gene_id "95d66756-2f50-428c-898b-1b4bfcae93d4_ENSG00000125458.2"; transcript_id "95d66756-2f50-428c-898b-1b4bfcae93d4_ENSG00000125458.2"; exon_number "3"; exon_id "95d66756-2f50-428c-898b-1b4bfcae93d4_ENSG00000125458.2.3";
chr17	/dev/stdin	exon	73127276	73127568	.	-	.	gene_id "95d66756-2f50-428c-898b-1b4bfcae93d4_ENSG00000125458.2"; transcript_id "95d66756-2f50-428c-898b-1b4bfcae93d4_ENSG00000125458.2"; exon_number "4"; exon_id "95d66756-2f50-428c-898b-1b4bfcae93d4_ENSG00000125458.2.4";
chr17	/dev/stdin	CDS	73127276	73127568	.	-	0	gene_id "95d66756-2f50-428c-898b-1b4bfcae93d4_ENSG00000125458.2"; transcript_id "95d66756-2f50-428c-898b-1b4bfcae93d4_ENSG00000125458.2"; exon_number "4"; exon_id "95d66756-2f50-428c-898b-1b4bfcae93d4_ENSG00000125458.2.4";
chr17	/dev/stdin	start_codon	73127566	73127568	.	-	0	gene_id "95d66756-2f50-428c-898b-1b4bfcae93d4_ENSG00000125458.2"; transcript_id "95d66756-2f50-428c-898b-1b4bfcae93d4_ENSG00000125458.2"; exon_number "4"; exon_id "95d66756-2f50-428c-898b-1b4bfcae93d4_ENSG00000125458.2.4";
chr17	/dev/stdin	transcript	73126321	73127778	.	-	.	gene_id "ENST00000584352.1_ENSG00000125458.2"; transcript_id "ENST00000584352.1_ENSG00000125458.2";
chr17	/dev/stdin	exon	73126321	73126737	.	-	.	gene_id "ENST00000584352.1_ENSG00000125458.2"; transcript_id "ENST00000584352.1_ENSG00000125458.2"; exon_number "1"; exon_id "ENST00000584352.1_ENSG00000125458.2.1";
chr17	/dev/stdin	CDS	73126321	73126737	.	-	2	gene_id "ENST00000584352.1_ENSG00000125458.2"; transcript_id "ENST00000584352.1_ENSG00000125458.2"; exon_number "1"; exon_id "ENST00000584352.1_ENSG00000125458.2.1";
chr17	/dev/stdin	exon	73126848	73127778	.	-	.	gene_id "ENST00000584352.1_ENSG00000125458.2"; transcript_id "ENST00000584352.1_ENSG00000125458.2"; exon_number "2"; exon_id "ENST00000584352.1_ENSG00000125458.2.2";
chr17	/dev/stdin	CDS	73126848	73127778	.	-	0	gene_id "ENST00000584352.1_ENSG00000125458.2"; transcript_id "ENST00000584352.1_ENSG00000125458.2"; exon_number "2"; exon_id "ENST00000584352.1_ENSG00000125458.2.2";
chr17	/dev/stdin	start_codon	73127776	73127778	.	-	0	gene_id "ENST00000584352.1_ENSG00000125458.2"; transcript_id "ENST00000584352.1_ENSG00000125458.2"; exon_number "2"; exon_id "ENST00000584352.1_ENSG00000125458.2.2";
chr17	/dev/stdin	transcript	73126321	73127778	.	-	.	gene_id "21ecaaa6-13c9-4de0-9492-1577b21fc669_ENSG00000125458.2"; transcript_id "21ecaaa6-13c9-4de0-9492-1577b21fc669_ENSG00000125458.2";
chr17	/dev/stdin	exon	73126321	73126737	.	-	.	gene_id "21ecaaa6-13c9-4de0-9492-1577b21fc669_ENSG00000125458.2"; transcript_id "21ecaaa6-13c9-4de0-9492-1577b21fc669_ENSG00000125458.2"; exon_number "1"; exon_id "21ecaaa6-13c9-4de0-9492-1577b21fc669_ENSG00000125458.2.1";
chr17	/dev/stdin	CDS	73126321	73126737	.	-	1	gene_id "21ecaaa6-13c9-4de0-9492-1577b21fc669_ENSG00000125458.2"; transcript_id "21ecaaa6-13c9-4de0-9492-1577b21fc669_ENSG00000125458.2"; exon_number "1"; exon_id "21ecaaa6-13c9-4de0-9492-1577b21fc669_ENSG00000125458.2.1";
chr17	/dev/stdin	exon	73126848	73126962	.	-	.	gene_id "21ecaaa6-13c9-4de0-9492-1577b21fc669_ENSG00000125458.2"; transcript_id "21ecaaa6-13c9-4de0-9492-1577b21fc669_ENSG00000125458.2"; exon_number "2"; exon_id "21ecaaa6-13c9-4de0-9492-1577b21fc669_ENSG00000125458.2.2";
chr17	/dev/stdin	CDS	73126848	73126962	.	-	2	gene_id "21ecaaa6-13c9-4de0-9492-1577b21fc669_ENSG00000125458.2"; transcript_id "21ecaaa6-13c9-4de0-9492-1577b21fc669_ENSG00000125458.2"; exon_number "2"; exon_id "21ecaaa6-13c9-4de0-9492-1577b21fc669_ENSG00000125458.2.2";
chr17	/dev/stdin	exon	73127148	73127200	.	-	.	gene_id "21ecaaa6-13c9-4de0-9492-1577b21fc669_ENSG00000125458.2"; transcript_id "21ecaaa6-13c9-4de0-9492-1577b21fc669_ENSG00000125458.2"; exon_number "3"; exon_id "21ecaaa6-13c9-4de0-9492-1577b21fc669_ENSG00000125458.2.3";
chr17	/dev/stdin	CDS	73127148	73127200	.	-	1	gene_id "21ecaaa6-13c9-4de0-9492-1577b21fc669_ENSG00000125458.2"; transcript_id "21ecaaa6-13c9-4de0-9492-1577b21fc669_ENSG00000125458.2"; exon_number "3"; exon_id "21ecaaa6-13c9-4de0-9492-1577b21fc669_ENSG00000125458.2.3";
chr17	/dev/stdin	exon	73127276	73127376	.	-	.	gene_id "21ecaaa6-13c9-4de0-9492-1577b21fc669_ENSG00000125458.2"; transcript_id "21ecaaa6-13c9-4de0-9492-1577b21fc669_ENSG00000125458.2"; exon_number "4"; exon_id "21ecaaa6-13c9-4de0-9492-1577b21fc669_ENSG00000125458.2.4";
chr17	/dev/stdin	CDS	73127276	73127376	.	-	0	gene_id "21ecaaa6-13c9-4de0-9492-1577b21fc669_ENSG00000125458.2"; transcript_id "21ecaaa6-13c9-4de0-9492-1577b21fc669_ENSG00000125458.2"; exon_number "4"; exon_id "21ecaaa6-13c9-4de0-9492-1577b21fc669_ENSG00000125458.2.4";
chr17	/dev/stdin	exon	73127629	73127778	.	-	.	gene_id "21ecaaa6-13c9-4de0-9492-1577b21fc669_ENSG00000125458.2"; transcript_id "21ecaaa6-13c9-4de0-9492-1577b21fc669_ENSG00000125458.2"; exon_number "5"; exon_id "21ecaaa6-13c9-4de0-9492-1577b21fc669_ENSG00000125458.2.5";
chr17	/dev/stdin	CDS	73127629	73127778	.	-	0	gene_id "21ecaaa6-13c9-4de0-9492-1577b21fc669_ENSG00000125458.2"; transcript_id "21ecaaa6-13c9-4de0-9492-1577b21fc669_ENSG00000125458.2"; exon_number "5"; exon_id "21ecaaa6-13c9-4de0-9492-1577b21fc669_ENSG00000125458.2.5";
chr17	/dev/stdin	start_codon	73127776	73127778	.	-	0	gene_id "21ecaaa6-13c9-4de0-9492-1577b21fc669_ENSG00000125458.2"; transcript_id "21ecaaa6-13c9-4de0-9492-1577b21fc669_ENSG00000125458.2"; exon_number "5"; exon_id "21ecaaa6-13c9-4de0-9492-1577b21fc669_ENSG00000125458.2.5";
chr17	/dev/stdin	transcript	73126321	73127778	.	-	.	gene_id "ENST00000582744.1-1_ENSG00000125458.2"; transcript_id "ENST00000582744.1-1_ENSG00000125458.2";
chr17	/dev/stdin	exon	73126321	73126737	.	-	.	gene_id "ENST00000582744.1-1_ENSG00000125458.2"; transcript_id "ENST00000582744.1-1_ENSG00000125458.2"; exon_number "1"; exon_id "ENST00000582744.1-1_ENSG00000125458.2.1";
chr17	/dev/stdin	CDS	73126324	73126737	.	-	0	gene_id "ENST00000582744.1-1_ENSG00000125458.2"; transcript_id "ENST00000582744.1-1_ENSG00000125458.2"; exon_number "1"; exon_id "ENST00000582744.1-1_ENSG00000125458.2.1";
chr17	/dev/stdin	exon	73126848	73126962	.	-	.	gene_id "ENST00000582744.1-1_ENSG00000125458.2"; transcript_id "ENST00000582744.1-1_ENSG00000125458.2"; exon_number "2"; exon_id "ENST00000582744.1-1_ENSG00000125458.2.2";
chr17	/dev/stdin	CDS	73126848	73126962	.	-	1	gene_id "ENST00000582744.1-1_ENSG00000125458.2"; transcript_id "ENST00000582744.1-1_ENSG00000125458.2"; exon_number "2"; exon_id "ENST00000582744.1-1_ENSG00000125458.2.2";
chr17	/dev/stdin	exon	73127060	73127200	.	-	.	gene_id "ENST00000582744.1-1_ENSG00000125458.2"; transcript_id "ENST00000582744.1-1_ENSG00000125458.2"; exon_number "3"; exon_id "ENST00000582744.1-1_ENSG00000125458.2.3";
chr17	/dev/stdin	CDS	73127060	73127200	.	-	1	gene_id "ENST00000582744.1-1_ENSG00000125458.2"; transcript_id "ENST00000582744.1-1_ENSG00000125458.2"; exon_number "3"; exon_id "ENST00000582744.1-1_ENSG00000125458.2.3";
chr17	/dev/stdin	exon	73127276	73127778	.	-	.	gene_id "ENST00000582744.1-1_ENSG00000125458.2"; transcript_id "ENST00000582744.1-1_ENSG00000125458.2"; exon_number "4"; exon_id "ENST00000582744.1-1_ENSG00000125458.2.4";
chr17	/dev/stdin	CDS	73127276	73127778	.	-	0	gene_id "ENST00000582744.1-1_ENSG00000125458.2"; transcript_id "ENST00000582744.1-1_ENSG00000125458.2"; exon_number "4"; exon_id "ENST00000582744.1-1_ENSG00000125458.2.4";
chr17	/dev/stdin	start_codon	73127776	73127778	.	-	0	gene_id "ENST00000582744.1-1_ENSG00000125458.2"; transcript_id "ENST00000582744.1-1_ENSG00000125458.2"; exon_number "4"; exon_id "ENST00000582744.1-1_ENSG00000125458.2.4";
chr17	/dev/stdin	stop_codon	73126321	73126323	.	-	0	gene_id "ENST00000582744.1-1_ENSG00000125458.2"; transcript_id "ENST00000582744.1-1_ENSG00000125458.2"; exon_number "1"; exon_id "ENST00000582744.1-1_ENSG00000125458.2.1";
chr17	/dev/stdin	transcript	73126321	73127778	.	-	.	gene_id "8dda212e-4b9c-42ea-9903-26f1fa6d62cc_ENSG00000125458.2"; transcript_id "8dda212e-4b9c-42ea-9903-26f1fa6d62cc_ENSG00000125458.2";
chr17	/dev/stdin	exon	73126321	73126737	.	-	.	gene_id "8dda212e-4b9c-42ea-9903-26f1fa6d62cc_ENSG00000125458.2"; transcript_id "8dda212e-4b9c-42ea-9903-26f1fa6d62cc_ENSG00000125458.2"; exon_number "1"; exon_id "8dda212e-4b9c-42ea-9903-26f1fa6d62cc_ENSG00000125458.2.1";
chr17	/dev/stdin	CDS	73126324	73126737	.	-	0	gene_id "8dda212e-4b9c-42ea-9903-26f1fa6d62cc_ENSG00000125458.2"; transcript_id "8dda212e-4b9c-42ea-9903-26f1fa6d62cc_ENSG00000125458.2"; exon_number "1"; exon_id "8dda212e-4b9c-42ea-9903-26f1fa6d62cc_ENSG00000125458.2.1";
chr17	/dev/stdin	exon	73126848	73126962	.	-	.	gene_id "8dda212e-4b9c-42ea-9903-26f1fa6d62cc_ENSG00000125458.2"; transcript_id "8dda212e-4b9c-42ea-9903-26f1fa6d62cc_ENSG00000125458.2"; exon_number "2"; exon_id "8dda212e-4b9c-42ea-9903-26f1fa6d62cc_ENSG00000125458.2.2";
chr17	/dev/stdin	CDS	73126848	73126962	.	-	1	gene_id "8dda212e-4b9c-42ea-9903-26f1fa6d62cc_ENSG00000125458.2"; transcript_id "8dda212e-4b9c-42ea-9903-26f1fa6d62cc_ENSG00000125458.2"; exon_number "2"; exon_id "8dda212e-4b9c-42ea-9903-26f1fa6d62cc_ENSG00000125458.2.2";
chr17	/dev/stdin	exon	73127060	73127200	.	-	.	gene_id "8dda212e-4b9c-42ea-9903-26f1fa6d62cc_ENSG00000125458.2"; transcript_id "8dda212e-4b9c-42ea-9903-26f1fa6d62cc_ENSG00000125458.2"; exon_number "3"; exon_id "8dda212e-4b9c-42ea-9903-26f1fa6d62cc_ENSG00000125458.2.3";
chr17	/dev/stdin	CDS	73127060	73127200	.	-	1	gene_id "8dda212e-4b9c-42ea-9903-26f1fa6d62cc_ENSG00000125458.2"; transcript_id "8dda212e-4b9c-42ea-9903-26f1fa6d62cc_ENSG00000125458.2"; exon_number "3"; exon_id "8dda212e-4b9c-42ea-9903-26f1fa6d62cc_ENSG00000125458.2.3";
chr17	/dev/stdin	exon	73127276	73127376	.	-	.	gene_id "8dda212e-4b9c-42ea-9903-26f1fa6d62cc_ENSG00000125458.2"; transcript_id "8dda212e-4b9c-42ea-9903-26f1fa6d62cc_ENSG00000125458.2"; exon_number "4"; exon_id "8dda212e-4b9c-42ea-9903-26f1fa6d62cc_ENSG00000125458.2.4";
chr17	/dev/stdin	CDS	73127276	73127376	.	-	0	gene_id "8dda212e-4b9c-42ea-9903-26f1fa6d62cc_ENSG00000125458.2"; transcript_id "8dda212e-4b9c-42ea-9903-26f1fa6d62cc_ENSG00000125458.2"; exon_number "4"; exon_id "8dda212e-4b9c-42ea-9903-26f1fa6d62cc_ENSG00000125458.2.4";
chr17	/dev/stdin	exon	73127629	73127778	.	-	.	gene_id "8dda212e-4b9c-42ea-9903-26f1fa6d62cc_ENSG00000125458.2"; transcript_id "8dda212e-4b9c-42ea-9903-26f1fa6d62cc_ENSG00000125458.2"; exon_number "5"; exon_id "8dda212e-4b9c-42ea-9903-26f1fa6d62cc_ENSG00000125458.2.5";
chr17	/dev/stdin	CDS	73127629	73127778	.	-	0	gene_id "8dda212e-4b9c-42ea-9903-26f1fa6d62cc_ENSG00000125458.2"; transcript_id "8dda212e-4b9c-42ea-9903-26f1fa6d62cc_ENSG00000125458.2"; exon_number "5"; exon_id "8dda212e-4b9c-42ea-9903-26f1fa6d62cc_ENSG00000125458.2.5";
chr17	/dev/stdin	start_codon	73127776	73127778	.	-	0	gene_id "8dda212e-4b9c-42ea-9903-26f1fa6d62cc_ENSG00000125458.2"; transcript_id "8dda212e-4b9c-42ea-9903-26f1fa6d62cc_ENSG00000125458.2"; exon_number "5"; exon_id "8dda212e-4b9c-42ea-9903-26f1fa6d62cc_ENSG00000125458.2.5";
chr17	/dev/stdin	stop_codon	73126321	73126323	.	-	0	gene_id "8dda212e-4b9c-42ea-9903-26f1fa6d62cc_ENSG00000125458.2"; transcript_id "8dda212e-4b9c-42ea-9903-26f1fa6d62cc_ENSG00000125458.2"; exon_number "1"; exon_id "8dda212e-4b9c-42ea-9903-26f1fa6d62cc_ENSG00000125458.2.1";
chr17	/dev/stdin	transcript	73126321	73127778	.	-	.	gene_id "84428d00-25ec-4529-a131-9745ed747e36_ENSG00000125458.2"; transcript_id "84428d00-25ec-4529-a131-9745ed747e36_ENSG00000125458.2";
chr17	/dev/stdin	exon	73126321	73126732	.	-	.	gene_id "84428d00-25ec-4529-a131-9745ed747e36_ENSG00000125458.2"; transcript_id "84428d00-25ec-4529-a131-9745ed747e36_ENSG00000125458.2"; exon_number "1"; exon_id "84428d00-25ec-4529-a131-9745ed747e36_ENSG00000125458.2.1";
chr17	/dev/stdin	CDS	73126324	73126732	.	-	1	gene_id "84428d00-25ec-4529-a131-9745ed747e36_ENSG00000125458.2"; transcript_id "84428d00-25ec-4529-a131-9745ed747e36_ENSG00000125458.2"; exon_number "1"; exon_id "84428d00-25ec-4529-a131-9745ed747e36_ENSG00000125458.2.1";
chr17	/dev/stdin	exon	73126848	73126962	.	-	.	gene_id "84428d00-25ec-4529-a131-9745ed747e36_ENSG00000125458.2"; transcript_id "84428d00-25ec-4529-a131-9745ed747e36_ENSG00000125458.2"; exon_number "2"; exon_id "84428d00-25ec-4529-a131-9745ed747e36_ENSG00000125458.2.2";
chr17	/dev/stdin	CDS	73126848	73126962	.	-	2	gene_id "84428d00-25ec-4529-a131-9745ed747e36_ENSG00000125458.2"; transcript_id "84428d00-25ec-4529-a131-9745ed747e36_ENSG00000125458.2"; exon_number "2"; exon_id "84428d00-25ec-4529-a131-9745ed747e36_ENSG00000125458.2.2";
chr17	/dev/stdin	exon	73127148	73127200	.	-	.	gene_id "84428d00-25ec-4529-a131-9745ed747e36_ENSG00000125458.2"; transcript_id "84428d00-25ec-4529-a131-9745ed747e36_ENSG00000125458.2"; exon_number "3"; exon_id "84428d00-25ec-4529-a131-9745ed747e36_ENSG00000125458.2.3";
chr17	/dev/stdin	CDS	73127148	73127200	.	-	1	gene_id "84428d00-25ec-4529-a131-9745ed747e36_ENSG00000125458.2"; transcript_id "84428d00-25ec-4529-a131-9745ed747e36_ENSG00000125458.2"; exon_number "3"; exon_id "84428d00-25ec-4529-a131-9745ed747e36_ENSG00000125458.2.3";
chr17	/dev/stdin	exon	73127276	73127376	.	-	.	gene_id "84428d00-25ec-4529-a131-9745ed747e36_ENSG00000125458.2"; transcript_id "84428d00-25ec-4529-a131-9745ed747e36_ENSG00000125458.2"; exon_number "4"; exon_id "84428d00-25ec-4529-a131-9745ed747e36_ENSG00000125458.2.4";
chr17	/dev/stdin	CDS	73127276	73127376	.	-	0	gene_id "84428d00-25ec-4529-a131-9745ed747e36_ENSG00000125458.2"; transcript_id "84428d00-25ec-4529-a131-9745ed747e36_ENSG00000125458.2"; exon_number "4"; exon_id "84428d00-25ec-4529-a131-9745ed747e36_ENSG00000125458.2.4";
chr17	/dev/stdin	exon	73127629	73127778	.	-	.	gene_id "84428d00-25ec-4529-a131-9745ed747e36_ENSG00000125458.2"; transcript_id "84428d00-25ec-4529-a131-9745ed747e36_ENSG00000125458.2"; exon_number "5"; exon_id "84428d00-25ec-4529-a131-9745ed747e36_ENSG00000125458.2.5";
chr17	/dev/stdin	CDS	73127629	73127778	.	-	0	gene_id "84428d00-25ec-4529-a131-9745ed747e36_ENSG00000125458.2"; transcript_id "84428d00-25ec-4529-a131-9745ed747e36_ENSG00000125458.2"; exon_number "5"; exon_id "84428d00-25ec-4529-a131-9745ed747e36_ENSG00000125458.2.5";
chr17	/dev/stdin	start_codon	73127776	73127778	.	-	0	gene_id "84428d00-25ec-4529-a131-9745ed747e36_ENSG00000125458.2"; transcript_id "84428d00-25ec-4529-a131-9745ed747e36_ENSG00000125458.2"; exon_number "5"; exon_id "84428d00-25ec-4529-a131-9745ed747e36_ENSG00000125458.2.5";
chr17	/dev/stdin	stop_codon	73126321	73126323	.	-	0	gene_id "84428d00-25ec-4529-a131-9745ed747e36_ENSG00000125458.2"; transcript_id "84428d00-25ec-4529-a131-9745ed747e36_ENSG00000125458.2"; exon_number "1"; exon_id "84428d00-25ec-4529-a131-9745ed747e36_ENSG00000125458.2.1";
chr17	/dev/stdin	transcript	73126321	73127778	.	-	.	gene_id "a3916075-dc82-4dde-a766-54085dd6e91c_ENSG00000125458.2"; transcript_id "a3916075-dc82-4dde-a766-54085dd6e91c_ENSG00000125458.2";
chr17	/dev/stdin	exon	73126321	73126962	.	-	.	gene_id "a3916075-dc82-4dde-a766-54085dd6e91c_ENSG00000125458.2"; transcript_id "a3916075-dc82-4dde-a766-54085dd6e91c_ENSG00000125458.2"; exon_number "1"; exon_id "a3916075-dc82-4dde-a766-54085dd6e91c_ENSG00000125458.2.1";
chr17	/dev/stdin	CDS	73126321	73126962	.	-	2	gene_id "a3916075-dc82-4dde-a766-54085dd6e91c_ENSG00000125458.2"; transcript_id "a3916075-dc82-4dde-a766-54085dd6e91c_ENSG00000125458.2"; exon_number "1"; exon_id "a3916075-dc82-4dde-a766-54085dd6e91c_ENSG00000125458.2.1";
chr17	/dev/stdin	exon	73127148	73127200	.	-	.	gene_id "a3916075-dc82-4dde-a766-54085dd6e91c_ENSG00000125458.2"; transcript_id "a3916075-dc82-4dde-a766-54085dd6e91c_ENSG00000125458.2"; exon_number "2"; exon_id "a3916075-dc82-4dde-a766-54085dd6e91c_ENSG00000125458.2.2";
chr17	/dev/stdin	CDS	73127148	73127200	.	-	1	gene_id "a3916075-dc82-4dde-a766-54085dd6e91c_ENSG00000125458.2"; transcript_id "a3916075-dc82-4dde-a766-54085dd6e91c_ENSG00000125458.2"; exon_number "2"; exon_id "a3916075-dc82-4dde-a766-54085dd6e91c_ENSG00000125458.2.2";
chr17	/dev/stdin	exon	73127276	73127376	.	-	.	gene_id "a3916075-dc82-4dde-a766-54085dd6e91c_ENSG00000125458.2"; transcript_id "a3916075-dc82-4dde-a766-54085dd6e91c_ENSG00000125458.2"; exon_number "3"; exon_id "a3916075-dc82-4dde-a766-54085dd6e91c_ENSG00000125458.2.3";
chr17	/dev/stdin	CDS	73127276	73127376	.	-	0	gene_id "a3916075-dc82-4dde-a766-54085dd6e91c_ENSG00000125458.2"; transcript_id "a3916075-dc82-4dde-a766-54085dd6e91c_ENSG00000125458.2"; exon_number "3"; exon_id "a3916075-dc82-4dde-a766-54085dd6e91c_ENSG00000125458.2.3";
chr17	/dev/stdin	exon	73127629	73127778	.	-	.	gene_id "a3916075-dc82-4dde-a766-54085dd6e91c_ENSG00000125458.2"; transcript_id "a3916075-dc82-4dde-a766-54085dd6e91c_ENSG00000125458.2"; exon_number "4"; exon_id "a3916075-dc82-4dde-a766-54085dd6e91c_ENSG00000125458.2.4";
chr17	/dev/stdin	CDS	73127629	73127778	.	-	0	gene_id "a3916075-dc82-4dde-a766-54085dd6e91c_ENSG00000125458.2"; transcript_id "a3916075-dc82-4dde-a766-54085dd6e91c_ENSG00000125458.2"; exon_number "4"; exon_id "a3916075-dc82-4dde-a766-54085dd6e91c_ENSG00000125458.2.4";
chr17	/dev/stdin	start_codon	73127776	73127778	.	-	0	gene_id "a3916075-dc82-4dde-a766-54085dd6e91c_ENSG00000125458.2"; transcript_id "a3916075-dc82-4dde-a766-54085dd6e91c_ENSG00000125458.2"; exon_number "4"; exon_id "a3916075-dc82-4dde-a766-54085dd6e91c_ENSG00000125458.2.4";
chr17	/dev/stdin	transcript	73126321	73127778	.	-	.	gene_id "ENST00000579023.1_ENSG00000125458.2"; transcript_id "ENST00000579023.1_ENSG00000125458.2";
chr17	/dev/stdin	exon	73126321	73126737	.	-	.	gene_id "ENST00000579023.1_ENSG00000125458.2"; transcript_id "ENST00000579023.1_ENSG00000125458.2"; exon_number "1"; exon_id "ENST00000579023.1_ENSG00000125458.2.1";
chr17	/dev/stdin	CDS	73126324	73126737	.	-	0	gene_id "ENST00000579023.1_ENSG00000125458.2"; transcript_id "ENST00000579023.1_ENSG00000125458.2"; exon_number "1"; exon_id "ENST00000579023.1_ENSG00000125458.2.1";
chr17	/dev/stdin	exon	73126848	73126962	.	-	.	gene_id "ENST00000579023.1_ENSG00000125458.2"; transcript_id "ENST00000579023.1_ENSG00000125458.2"; exon_number "2"; exon_id "ENST00000579023.1_ENSG00000125458.2.2";
chr17	/dev/stdin	CDS	73126848	73126962	.	-	1	gene_id "ENST00000579023.1_ENSG00000125458.2"; transcript_id "ENST00000579023.1_ENSG00000125458.2"; exon_number "2"; exon_id "ENST00000579023.1_ENSG00000125458.2.2";
chr17	/dev/stdin	exon	73127060	73127376	.	-	.	gene_id "ENST00000579023.1_ENSG00000125458.2"; transcript_id "ENST00000579023.1_ENSG00000125458.2"; exon_number "3"; exon_id "ENST00000579023.1_ENSG00000125458.2.3";
chr17	/dev/stdin	CDS	73127060	73127376	.	-	0	gene_id "ENST00000579023.1_ENSG00000125458.2"; transcript_id "ENST00000579023.1_ENSG00000125458.2"; exon_number "3"; exon_id "ENST00000579023.1_ENSG00000125458.2.3";
chr17	/dev/stdin	exon	73127629	73127778	.	-	.	gene_id "ENST00000579023.1_ENSG00000125458.2"; transcript_id "ENST00000579023.1_ENSG00000125458.2"; exon_number "4"; exon_id "ENST00000579023.1_ENSG00000125458.2.4";
chr17	/dev/stdin	CDS	73127629	73127778	.	-	0	gene_id "ENST00000579023.1_ENSG00000125458.2"; transcript_id "ENST00000579023.1_ENSG00000125458.2"; exon_number "4"; exon_id "ENST00000579023.1_ENSG00000125458.2.4";
chr17	/dev/stdin	start_codon	73127776	73127778	.	-	0	gene_id "ENST00000579023.1_ENSG00000125458.2"; transcript_id "ENST00000579023.1_ENSG00000125458.2"; exon_number "4"; exon_id "ENST00000579023.1_ENSG00000125458.2.4";
chr17	/dev/stdin	stop_codon	73126321	73126323	.	-	0	gene_id "ENST00000579023.1_ENSG00000125458.2"; transcript_id "ENST00000579023.1_ENSG00000125458.2"; exon_number "1"; exon_id "ENST00000579023.1_ENSG00000125458.2.1";
chr17	/dev/stdin	transcript	73126321	73127778	.	-	.	gene_id "60e24519-1c50-4f0a-a233-4d3fe6e738b6_ENSG00000125458.2"; transcript_id "60e24519-1c50-4f0a-a233-4d3fe6e738b6_ENSG00000125458.2";
chr17	/dev/stdin	exon	73126321	73126737	.	-	.	gene_id "60e24519-1c50-4f0a-a233-4d3fe6e738b6_ENSG00000125458.2"; transcript_id "60e24519-1c50-4f0a-a233-4d3fe6e738b6_ENSG00000125458.2"; exon_number "1"; exon_id "60e24519-1c50-4f0a-a233-4d3fe6e738b6_ENSG00000125458.2.1";
chr17	/dev/stdin	CDS	73126321	73126737	.	-	1	gene_id "60e24519-1c50-4f0a-a233-4d3fe6e738b6_ENSG00000125458.2"; transcript_id "60e24519-1c50-4f0a-a233-4d3fe6e738b6_ENSG00000125458.2"; exon_number "1"; exon_id "60e24519-1c50-4f0a-a233-4d3fe6e738b6_ENSG00000125458.2.1";
chr17	/dev/stdin	exon	73127276	73127376	.	-	.	gene_id "60e24519-1c50-4f0a-a233-4d3fe6e738b6_ENSG00000125458.2"; transcript_id "60e24519-1c50-4f0a-a233-4d3fe6e738b6_ENSG00000125458.2"; exon_number "2"; exon_id "60e24519-1c50-4f0a-a233-4d3fe6e738b6_ENSG00000125458.2.2";
chr17	/dev/stdin	CDS	73127276	73127376	.	-	0	gene_id "60e24519-1c50-4f0a-a233-4d3fe6e738b6_ENSG00000125458.2"; transcript_id "60e24519-1c50-4f0a-a233-4d3fe6e738b6_ENSG00000125458.2"; exon_number "2"; exon_id "60e24519-1c50-4f0a-a233-4d3fe6e738b6_ENSG00000125458.2.2";
chr17	/dev/stdin	exon	73127629	73127778	.	-	.	gene_id "60e24519-1c50-4f0a-a233-4d3fe6e738b6_ENSG00000125458.2"; transcript_id "60e24519-1c50-4f0a-a233-4d3fe6e738b6_ENSG00000125458.2"; exon_number "3"; exon_id "60e24519-1c50-4f0a-a233-4d3fe6e738b6_ENSG00000125458.2.3";
chr17	/dev/stdin	CDS	73127629	73127778	.	-	0	gene_id "60e24519-1c50-4f0a-a233-4d3fe6e738b6_ENSG00000125458.2"; transcript_id "60e24519-1c50-4f0a-a233-4d3fe6e738b6_ENSG00000125458.2"; exon_number "3"; exon_id "60e24519-1c50-4f0a-a233-4d3fe6e738b6_ENSG00000125458.2.3";
chr17	/dev/stdin	start_codon	73127776	73127778	.	-	0	gene_id "60e24519-1c50-4f0a-a233-4d3fe6e738b6_ENSG00000125458.2"; transcript_id "60e24519-1c50-4f0a-a233-4d3fe6e738b6_ENSG00000125458.2"; exon_number "3"; exon_id "60e24519-1c50-4f0a-a233-4d3fe6e738b6_ENSG00000125458.2.3";
chr17	/dev/stdin	transcript	73126321	73127778	.	-	.	gene_id "ENST00000583655.1_ENSG00000125458.2"; transcript_id "ENST00000583655.1_ENSG00000125458.2";
chr17	/dev/stdin	exon	73126321	73126737	.	-	.	gene_id "ENST00000583655.1_ENSG00000125458.2"; transcript_id "ENST00000583655.1_ENSG00000125458.2"; exon_number "1"; exon_id "ENST00000583655.1_ENSG00000125458.2.1";
chr17	/dev/stdin	CDS	73126324	73126737	.	-	0	gene_id "ENST00000583655.1_ENSG00000125458.2"; transcript_id "ENST00000583655.1_ENSG00000125458.2"; exon_number "1"; exon_id "ENST00000583655.1_ENSG00000125458.2.1";
chr17	/dev/stdin	exon	73126848	73126962	.	-	.	gene_id "ENST00000583655.1_ENSG00000125458.2"; transcript_id "ENST00000583655.1_ENSG00000125458.2"; exon_number "2"; exon_id "ENST00000583655.1_ENSG00000125458.2.2";
chr17	/dev/stdin	CDS	73126848	73126962	.	-	1	gene_id "ENST00000583655.1_ENSG00000125458.2"; transcript_id "ENST00000583655.1_ENSG00000125458.2"; exon_number "2"; exon_id "ENST00000583655.1_ENSG00000125458.2.2";
chr17	/dev/stdin	exon	73127060	73127778	.	-	.	gene_id "ENST00000583655.1_ENSG00000125458.2"; transcript_id "ENST00000583655.1_ENSG00000125458.2"; exon_number "3"; exon_id "ENST00000583655.1_ENSG00000125458.2.3";
chr17	/dev/stdin	CDS	73127060	73127778	.	-	0	gene_id "ENST00000583655.1_ENSG00000125458.2"; transcript_id "ENST00000583655.1_ENSG00000125458.2"; exon_number "3"; exon_id "ENST00000583655.1_ENSG00000125458.2.3";
chr17	/dev/stdin	start_codon	73127776	73127778	.	-	0	gene_id "ENST00000583655.1_ENSG00000125458.2"; transcript_id "ENST00000583655.1_ENSG00000125458.2"; exon_number "3"; exon_id "ENST00000583655.1_ENSG00000125458.2.3";
chr17	/dev/stdin	stop_codon	73126321	73126323	.	-	0	gene_id "ENST00000583655.1_ENSG00000125458.2"; transcript_id "ENST00000583655.1_ENSG00000125458.2"; exon_number "1"; exon_id "ENST00000583655.1_ENSG00000125458.2.1";
chr17	/dev/stdin	transcript	73126321	73127778	.	-	.	gene_id "673df860-45f5-47dd-a388-f6e64b5e2c5c_ENSG00000125458.2"; transcript_id "673df860-45f5-47dd-a388-f6e64b5e2c5c_ENSG00000125458.2";
chr17	/dev/stdin	exon	73126321	73126737	.	-	.	gene_id "673df860-45f5-47dd-a388-f6e64b5e2c5c_ENSG00000125458.2"; transcript_id "673df860-45f5-47dd-a388-f6e64b5e2c5c_ENSG00000125458.2"; exon_number "1"; exon_id "673df860-45f5-47dd-a388-f6e64b5e2c5c_ENSG00000125458.2.1";
chr17	/dev/stdin	CDS	73126321	73126737	.	-	2	gene_id "673df860-45f5-47dd-a388-f6e64b5e2c5c_ENSG00000125458.2"; transcript_id "673df860-45f5-47dd-a388-f6e64b5e2c5c_ENSG00000125458.2"; exon_number "1"; exon_id "673df860-45f5-47dd-a388-f6e64b5e2c5c_ENSG00000125458.2.1";
chr17	/dev/stdin	exon	73126848	73126962	.	-	.	gene_id "673df860-45f5-47dd-a388-f6e64b5e2c5c_ENSG00000125458.2"; transcript_id "673df860-45f5-47dd-a388-f6e64b5e2c5c_ENSG00000125458.2"; exon_number "2"; exon_id "673df860-45f5-47dd-a388-f6e64b5e2c5c_ENSG00000125458.2.2";
chr17	/dev/stdin	CDS	73126848	73126962	.	-	0	gene_id "673df860-45f5-47dd-a388-f6e64b5e2c5c_ENSG00000125458.2"; transcript_id "673df860-45f5-47dd-a388-f6e64b5e2c5c_ENSG00000125458.2"; exon_number "2"; exon_id "673df860-45f5-47dd-a388-f6e64b5e2c5c_ENSG00000125458.2.2";
chr17	/dev/stdin	exon	73127140	73127176	.	-	.	gene_id "673df860-45f5-47dd-a388-f6e64b5e2c5c_ENSG00000125458.2"; transcript_id "673df860-45f5-47dd-a388-f6e64b5e2c5c_ENSG00000125458.2"; exon_number "3"; exon_id "673df860-45f5-47dd-a388-f6e64b5e2c5c_ENSG00000125458.2.3";
chr17	/dev/stdin	CDS	73127140	73127176	.	-	1	gene_id "673df860-45f5-47dd-a388-f6e64b5e2c5c_ENSG00000125458.2"; transcript_id "673df860-45f5-47dd-a388-f6e64b5e2c5c_ENSG00000125458.2"; exon_number "3"; exon_id "673df860-45f5-47dd-a388-f6e64b5e2c5c_ENSG00000125458.2.3";
chr17	/dev/stdin	exon	73127276	73127376	.	-	.	gene_id "673df860-45f5-47dd-a388-f6e64b5e2c5c_ENSG00000125458.2"; transcript_id "673df860-45f5-47dd-a388-f6e64b5e2c5c_ENSG00000125458.2"; exon_number "4"; exon_id "673df860-45f5-47dd-a388-f6e64b5e2c5c_ENSG00000125458.2.4";
chr17	/dev/stdin	CDS	73127276	73127376	.	-	0	gene_id "673df860-45f5-47dd-a388-f6e64b5e2c5c_ENSG00000125458.2"; transcript_id "673df860-45f5-47dd-a388-f6e64b5e2c5c_ENSG00000125458.2"; exon_number "4"; exon_id "673df860-45f5-47dd-a388-f6e64b5e2c5c_ENSG00000125458.2.4";
chr17	/dev/stdin	exon	73127629	73127778	.	-	.	gene_id "673df860-45f5-47dd-a388-f6e64b5e2c5c_ENSG00000125458.2"; transcript_id "673df860-45f5-47dd-a388-f6e64b5e2c5c_ENSG00000125458.2"; exon_number "5"; exon_id "673df860-45f5-47dd-a388-f6e64b5e2c5c_ENSG00000125458.2.5";
chr17	/dev/stdin	CDS	73127629	73127778	.	-	0	gene_id "673df860-45f5-47dd-a388-f6e64b5e2c5c_ENSG00000125458.2"; transcript_id "673df860-45f5-47dd-a388-f6e64b5e2c5c_ENSG00000125458.2"; exon_number "5"; exon_id "673df860-45f5-47dd-a388-f6e64b5e2c5c_ENSG00000125458.2.5";
chr17	/dev/stdin	start_codon	73127776	73127778	.	-	0	gene_id "673df860-45f5-47dd-a388-f6e64b5e2c5c_ENSG00000125458.2"; transcript_id "673df860-45f5-47dd-a388-f6e64b5e2c5c_ENSG00000125458.2"; exon_number "5"; exon_id "673df860-45f5-47dd-a388-f6e64b5e2c5c_ENSG00000125458.2.5";
chr17	/dev/stdin	transcript	73126321	73127778	.	-	.	gene_id "ENST00000579082.1_ENSG00000125458.2"; transcript_id "ENST00000579082.1_ENSG00000125458.2";
chr17	/dev/stdin	exon	73126321	73126962	.	-	.	gene_id "ENST00000579082.1_ENSG00000125458.2"; transcript_id "ENST00000579082.1_ENSG00000125458.2"; exon_number "1"; exon_id "ENST00000579082.1_ENSG00000125458.2.1";
chr17	/dev/stdin	CDS	73126321	73126962	.	-	1	gene_id "ENST00000579082.1_ENSG00000125458.2"; transcript_id "ENST00000579082.1_ENSG00000125458.2"; exon_number "1"; exon_id "ENST00000579082.1_ENSG00000125458.2.1";
chr17	/dev/stdin	exon	73127060	73127200	.	-	.	gene_id "ENST00000579082.1_ENSG00000125458.2"; transcript_id "ENST00000579082.1_ENSG00000125458.2"; exon_number "2"; exon_id "ENST00000579082.1_ENSG00000125458.2.2";
chr17	/dev/stdin	CDS	73127060	73127200	.	-	1	gene_id "ENST00000579082.1_ENSG00000125458.2"; transcript_id "ENST00000579082.1_ENSG00000125458.2"; exon_number "2"; exon_id "ENST00000579082.1_ENSG00000125458.2.2";
chr17	/dev/stdin	exon	73127276	73127376	.	-	.	gene_id "ENST00000579082.1_ENSG00000125458.2"; transcript_id "ENST00000579082.1_ENSG00000125458.2"; exon_number "3"; exon_id "ENST00000579082.1_ENSG00000125458.2.3";
chr17	/dev/stdin	CDS	73127276	73127376	.	-	0	gene_id "ENST00000579082.1_ENSG00000125458.2"; transcript_id "ENST00000579082.1_ENSG00000125458.2"; exon_number "3"; exon_id "ENST00000579082.1_ENSG00000125458.2.3";
chr17	/dev/stdin	exon	73127629	73127778	.	-	.	gene_id "ENST00000579082.1_ENSG00000125458.2"; transcript_id "ENST00000579082.1_ENSG00000125458.2"; exon_number "4"; exon_id "ENST00000579082.1_ENSG00000125458.2.4";
chr17	/dev/stdin	CDS	73127629	73127778	.	-	0	gene_id "ENST00000579082.1_ENSG00000125458.2"; transcript_id "ENST00000579082.1_ENSG00000125458.2"; exon_number "4"; exon_id "ENST00000579082.1_ENSG00000125458.2.4";
chr17	/dev/stdin	start_codon	73127776	73127778	.	-	0	gene_id "ENST00000579082.1_ENSG00000125458.2"; transcript_id "ENST00000579082.1_ENSG00000125458.2"; exon_number "4"; exon_id "ENST00000579082.1_ENSG00000125458.2.4";
chr17	/dev/stdin	transcript	73126321	73127778	.	-	.	gene_id "55e042f6-8a1b-4e89-9200-2034b241c759_ENSG00000125458.2"; transcript_id "55e042f6-8a1b-4e89-9200-2034b241c759_ENSG00000125458.2";
chr17	/dev/stdin	exon	73126321	73126737	.	-	.	gene_id "55e042f6-8a1b-4e89-9200-2034b241c759_ENSG00000125458.2"; transcript_id "55e042f6-8a1b-4e89-9200-2034b241c759_ENSG00000125458.2"; exon_number "1"; exon_id "55e042f6-8a1b-4e89-9200-2034b241c759_ENSG00000125458.2.1";
chr17	/dev/stdin	CDS	73126321	73126737	.	-	2	gene_id "55e042f6-8a1b-4e89-9200-2034b241c759_ENSG00000125458.2"; transcript_id "55e042f6-8a1b-4e89-9200-2034b241c759_ENSG00000125458.2"; exon_number "1"; exon_id "55e042f6-8a1b-4e89-9200-2034b241c759_ENSG00000125458.2.1";
chr17	/dev/stdin	exon	73126848	73127200	.	-	.	gene_id "55e042f6-8a1b-4e89-9200-2034b241c759_ENSG00000125458.2"; transcript_id "55e042f6-8a1b-4e89-9200-2034b241c759_ENSG00000125458.2"; exon_number "2"; exon_id "55e042f6-8a1b-4e89-9200-2034b241c759_ENSG00000125458.2.2";
chr17	/dev/stdin	CDS	73126848	73127200	.	-	1	gene_id "55e042f6-8a1b-4e89-9200-2034b241c759_ENSG00000125458.2"; transcript_id "55e042f6-8a1b-4e89-9200-2034b241c759_ENSG00000125458.2"; exon_number "2"; exon_id "55e042f6-8a1b-4e89-9200-2034b241c759_ENSG00000125458.2.2";
chr17	/dev/stdin	exon	73127276	73127778	.	-	.	gene_id "55e042f6-8a1b-4e89-9200-2034b241c759_ENSG00000125458.2"; transcript_id "55e042f6-8a1b-4e89-9200-2034b241c759_ENSG00000125458.2"; exon_number "3"; exon_id "55e042f6-8a1b-4e89-9200-2034b241c759_ENSG00000125458.2.3";
chr17	/dev/stdin	CDS	73127276	73127778	.	-	0	gene_id "55e042f6-8a1b-4e89-9200-2034b241c759_ENSG00000125458.2"; transcript_id "55e042f6-8a1b-4e89-9200-2034b241c759_ENSG00000125458.2"; exon_number "3"; exon_id "55e042f6-8a1b-4e89-9200-2034b241c759_ENSG00000125458.2.3";
chr17	/dev/stdin	start_codon	73127776	73127778	.	-	0	gene_id "55e042f6-8a1b-4e89-9200-2034b241c759_ENSG00000125458.2"; transcript_id "55e042f6-8a1b-4e89-9200-2034b241c759_ENSG00000125458.2"; exon_number "3"; exon_id "55e042f6-8a1b-4e89-9200-2034b241c759_ENSG00000125458.2.3";
chr17	/dev/stdin	transcript	73126321	73127778	.	-	.	gene_id "6a6b2645-07c3-49f9-8911-6666e4d5cf6f_ENSG00000125458.2"; transcript_id "6a6b2645-07c3-49f9-8911-6666e4d5cf6f_ENSG00000125458.2";
chr17	/dev/stdin	exon	73126321	73126737	.	-	.	gene_id "6a6b2645-07c3-49f9-8911-6666e4d5cf6f_ENSG00000125458.2"; transcript_id "6a6b2645-07c3-49f9-8911-6666e4d5cf6f_ENSG00000125458.2"; exon_number "1"; exon_id "6a6b2645-07c3-49f9-8911-6666e4d5cf6f_ENSG00000125458.2.1";
chr17	/dev/stdin	CDS	73126324	73126737	.	-	0	gene_id "6a6b2645-07c3-49f9-8911-6666e4d5cf6f_ENSG00000125458.2"; transcript_id "6a6b2645-07c3-49f9-8911-6666e4d5cf6f_ENSG00000125458.2"; exon_number "1"; exon_id "6a6b2645-07c3-49f9-8911-6666e4d5cf6f_ENSG00000125458.2.1";
chr17	/dev/stdin	exon	73126848	73126962	.	-	.	gene_id "6a6b2645-07c3-49f9-8911-6666e4d5cf6f_ENSG00000125458.2"; transcript_id "6a6b2645-07c3-49f9-8911-6666e4d5cf6f_ENSG00000125458.2"; exon_number "2"; exon_id "6a6b2645-07c3-49f9-8911-6666e4d5cf6f_ENSG00000125458.2.2";
chr17	/dev/stdin	CDS	73126848	73126962	.	-	1	gene_id "6a6b2645-07c3-49f9-8911-6666e4d5cf6f_ENSG00000125458.2"; transcript_id "6a6b2645-07c3-49f9-8911-6666e4d5cf6f_ENSG00000125458.2"; exon_number "2"; exon_id "6a6b2645-07c3-49f9-8911-6666e4d5cf6f_ENSG00000125458.2.2";
chr17	/dev/stdin	exon	73127276	73127376	.	-	.	gene_id "6a6b2645-07c3-49f9-8911-6666e4d5cf6f_ENSG00000125458.2"; transcript_id "6a6b2645-07c3-49f9-8911-6666e4d5cf6f_ENSG00000125458.2"; exon_number "3"; exon_id "6a6b2645-07c3-49f9-8911-6666e4d5cf6f_ENSG00000125458.2.3";
chr17	/dev/stdin	CDS	73127276	73127376	.	-	0	gene_id "6a6b2645-07c3-49f9-8911-6666e4d5cf6f_ENSG00000125458.2"; transcript_id "6a6b2645-07c3-49f9-8911-6666e4d5cf6f_ENSG00000125458.2"; exon_number "3"; exon_id "6a6b2645-07c3-49f9-8911-6666e4d5cf6f_ENSG00000125458.2.3";
chr17	/dev/stdin	exon	73127629	73127778	.	-	.	gene_id "6a6b2645-07c3-49f9-8911-6666e4d5cf6f_ENSG00000125458.2"; transcript_id "6a6b2645-07c3-49f9-8911-6666e4d5cf6f_ENSG00000125458.2"; exon_number "4"; exon_id "6a6b2645-07c3-49f9-8911-6666e4d5cf6f_ENSG00000125458.2.4";
chr17	/dev/stdin	CDS	73127629	73127778	.	-	0	gene_id "6a6b2645-07c3-49f9-8911-6666e4d5cf6f_ENSG00000125458.2"; transcript_id "6a6b2645-07c3-49f9-8911-6666e4d5cf6f_ENSG00000125458.2"; exon_number "4"; exon_id "6a6b2645-07c3-49f9-8911-6666e4d5cf6f_ENSG00000125458.2.4";
chr17	/dev/stdin	start_codon	73127776	73127778	.	-	0	gene_id "6a6b2645-07c3-49f9-8911-6666e4d5cf6f_ENSG00000125458.2"; transcript_id "6a6b2645-07c3-49f9-8911-6666e4d5cf6f_ENSG00000125458.2"; exon_number "4"; exon_id "6a6b2645-07c3-49f9-8911-6666e4d5cf6f_ENSG00000125458.2.4";
chr17	/dev/stdin	stop_codon	73126321	73126323	.	-	0	gene_id "6a6b2645-07c3-49f9-8911-6666e4d5cf6f_ENSG00000125458.2"; transcript_id "6a6b2645-07c3-49f9-8911-6666e4d5cf6f_ENSG00000125458.2"; exon_number "1"; exon_id "6a6b2645-07c3-49f9-8911-6666e4d5cf6f_ENSG00000125458.2.1";
chr17	/dev/stdin	transcript	73126321	73127778	.	-	.	gene_id "d5ccd36e-b2ef-47d5-8669-de00dce5a44d_ENSG00000125458.2"; transcript_id "d5ccd36e-b2ef-47d5-8669-de00dce5a44d_ENSG00000125458.2";
chr17	/dev/stdin	exon	73126321	73126767	.	-	.	gene_id "d5ccd36e-b2ef-47d5-8669-de00dce5a44d_ENSG00000125458.2"; transcript_id "d5ccd36e-b2ef-47d5-8669-de00dce5a44d_ENSG00000125458.2"; exon_number "1"; exon_id "d5ccd36e-b2ef-47d5-8669-de00dce5a44d_ENSG00000125458.2.1";
chr17	/dev/stdin	CDS	73126321	73126767	.	-	2	gene_id "d5ccd36e-b2ef-47d5-8669-de00dce5a44d_ENSG00000125458.2"; transcript_id "d5ccd36e-b2ef-47d5-8669-de00dce5a44d_ENSG00000125458.2"; exon_number "1"; exon_id "d5ccd36e-b2ef-47d5-8669-de00dce5a44d_ENSG00000125458.2.1";
chr17	/dev/stdin	exon	73126848	73126962	.	-	.	gene_id "d5ccd36e-b2ef-47d5-8669-de00dce5a44d_ENSG00000125458.2"; transcript_id "d5ccd36e-b2ef-47d5-8669-de00dce5a44d_ENSG00000125458.2"; exon_number "2"; exon_id "d5ccd36e-b2ef-47d5-8669-de00dce5a44d_ENSG00000125458.2.2";
chr17	/dev/stdin	CDS	73126848	73126962	.	-	0	gene_id "d5ccd36e-b2ef-47d5-8669-de00dce5a44d_ENSG00000125458.2"; transcript_id "d5ccd36e-b2ef-47d5-8669-de00dce5a44d_ENSG00000125458.2"; exon_number "2"; exon_id "d5ccd36e-b2ef-47d5-8669-de00dce5a44d_ENSG00000125458.2.2";
chr17	/dev/stdin	exon	73127140	73127200	.	-	.	gene_id "d5ccd36e-b2ef-47d5-8669-de00dce5a44d_ENSG00000125458.2"; transcript_id "d5ccd36e-b2ef-47d5-8669-de00dce5a44d_ENSG00000125458.2"; exon_number "3"; exon_id "d5ccd36e-b2ef-47d5-8669-de00dce5a44d_ENSG00000125458.2.3";
chr17	/dev/stdin	CDS	73127140	73127200	.	-	1	gene_id "d5ccd36e-b2ef-47d5-8669-de00dce5a44d_ENSG00000125458.2"; transcript_id "d5ccd36e-b2ef-47d5-8669-de00dce5a44d_ENSG00000125458.2"; exon_number "3"; exon_id "d5ccd36e-b2ef-47d5-8669-de00dce5a44d_ENSG00000125458.2.3";
chr17	/dev/stdin	exon	73127276	73127376	.	-	.	gene_id "d5ccd36e-b2ef-47d5-8669-de00dce5a44d_ENSG00000125458.2"; transcript_id "d5ccd36e-b2ef-47d5-8669-de00dce5a44d_ENSG00000125458.2"; exon_number "4"; exon_id "d5ccd36e-b2ef-47d5-8669-de00dce5a44d_ENSG00000125458.2.4";
chr17	/dev/stdin	CDS	73127276	73127376	.	-	0	gene_id "d5ccd36e-b2ef-47d5-8669-de00dce5a44d_ENSG00000125458.2"; transcript_id "d5ccd36e-b2ef-47d5-8669-de00dce5a44d_ENSG00000125458.2"; exon_number "4"; exon_id "d5ccd36e-b2ef-47d5-8669-de00dce5a44d_ENSG00000125458.2.4";
chr17	/dev/stdin	exon	73127629	73127778	.	-	.	gene_id "d5ccd36e-b2ef-47d5-8669-de00dce5a44d_ENSG00000125458.2"; transcript_id "d5ccd36e-b2ef-47d5-8669-de00dce5a44d_ENSG00000125458.2"; exon_number "5"; exon_id "d5ccd36e-b2ef-47d5-8669-de00dce5a44d_ENSG00000125458.2.5";
chr17	/dev/stdin	CDS	73127629	73127778	.	-	0	gene_id "d5ccd36e-b2ef-47d5-8669-de00dce5a44d_ENSG00000125458.2"; transcript_id "d5ccd36e-b2ef-47d5-8669-de00dce5a44d_ENSG00000125458.2"; exon_number "5"; exon_id "d5ccd36e-b2ef-47d5-8669-de00dce5a44d_ENSG00000125458.2.5";
chr17	/dev/stdin	start_codon	73127776	73127778	.	-	0	gene_id "d5ccd36e-b2ef-47d5-8669-de00dce5a44d_ENSG00000125458.2"; transcript_id "d5ccd36e-b2ef-47d5-8669-de00dce5a44d_ENSG00000125458.2"; exon_number "5"; exon_id "d5ccd36e-b2ef-47d5-8669-de00dce5a44d_ENSG00000125458.2.5";
chr17	/dev/stdin	transcript	73126321	73127778	.	-	.	gene_id "fe545149-997e-4c80-ab0f-5832487ea598_ENSG00000125458.2"; transcript_id "fe545149-997e-4c80-ab0f-5832487ea598_ENSG00000125458.2";
chr17	/dev/stdin	exon	73126321	73127200	.	-	.	gene_id "fe545149-997e-4c80-ab0f-5832487ea598_ENSG00000125458.2"; transcript_id "fe545149-997e-4c80-ab0f-5832487ea598_ENSG00000125458.2"; exon_number "1"; exon_id "fe545149-997e-4c80-ab0f-5832487ea598_ENSG00000125458.2.1";
chr17	/dev/stdin	CDS	73126324	73127200	.	-	1	gene_id "fe545149-997e-4c80-ab0f-5832487ea598_ENSG00000125458.2"; transcript_id "fe545149-997e-4c80-ab0f-5832487ea598_ENSG00000125458.2"; exon_number "1"; exon_id "fe545149-997e-4c80-ab0f-5832487ea598_ENSG00000125458.2.1";
chr17	/dev/stdin	exon	73127276	73127376	.	-	.	gene_id "fe545149-997e-4c80-ab0f-5832487ea598_ENSG00000125458.2"; transcript_id "fe545149-997e-4c80-ab0f-5832487ea598_ENSG00000125458.2"; exon_number "2"; exon_id "fe545149-997e-4c80-ab0f-5832487ea598_ENSG00000125458.2.2";
chr17	/dev/stdin	CDS	73127276	73127376	.	-	0	gene_id "fe545149-997e-4c80-ab0f-5832487ea598_ENSG00000125458.2"; transcript_id "fe545149-997e-4c80-ab0f-5832487ea598_ENSG00000125458.2"; exon_number "2"; exon_id "fe545149-997e-4c80-ab0f-5832487ea598_ENSG00000125458.2.2";
chr17	/dev/stdin	exon	73127629	73127778	.	-	.	gene_id "fe545149-997e-4c80-ab0f-5832487ea598_ENSG00000125458.2"; transcript_id "fe545149-997e-4c80-ab0f-5832487ea598_ENSG00000125458.2"; exon_number "3"; exon_id "fe545149-997e-4c80-ab0f-5832487ea598_ENSG00000125458.2.3";
chr17	/dev/stdin	CDS	73127629	73127778	.	-	0	gene_id "fe545149-997e-4c80-ab0f-5832487ea598_ENSG00000125458.2"; transcript_id "fe545149-997e-4c80-ab0f-5832487ea598_ENSG00000125458.2"; exon_number "3"; exon_id "fe545149-997e-4c80-ab0f-5832487ea598_ENSG00000125458.2.3";
chr17	/dev/stdin	start_codon	73127776	73127778	.	-	0	gene_id "fe545149-997e-4c80-ab0f-5832487ea598_ENSG00000125458.2"; transcript_id "fe545149-997e-4c80-ab0f-5832487ea598_ENSG00000125458.2"; exon_number "3"; exon_id "fe545149-997e-4c80-ab0f-5832487ea598_ENSG00000125458.2.3";
chr17	/dev/stdin	stop_codon	73126321	73126323	.	-	0	gene_id "fe545149-997e-4c80-ab0f-5832487ea598_ENSG00000125458.2"; transcript_id "fe545149-997e-4c80-ab0f-5832487ea598_ENSG00000125458.2"; exon_number "1"; exon_id "fe545149-997e-4c80-ab0f-5832487ea598_ENSG00000125458.2.1";
chr17	/dev/stdin	transcript	73126321	73127778	.	-	.	gene_id "a4c04d4e-29aa-4775-bf54-9257fa3b960d_ENSG00000125458.2"; transcript_id "a4c04d4e-29aa-4775-bf54-9257fa3b960d_ENSG00000125458.2";
chr17	/dev/stdin	exon	73126321	73127376	.	-	.	gene_id "a4c04d4e-29aa-4775-bf54-9257fa3b960d_ENSG00000125458.2"; transcript_id "a4c04d4e-29aa-4775-bf54-9257fa3b960d_ENSG00000125458.2"; exon_number "1"; exon_id "a4c04d4e-29aa-4775-bf54-9257fa3b960d_ENSG00000125458.2.1";
chr17	/dev/stdin	CDS	73126324	73127376	.	-	0	gene_id "a4c04d4e-29aa-4775-bf54-9257fa3b960d_ENSG00000125458.2"; transcript_id "a4c04d4e-29aa-4775-bf54-9257fa3b960d_ENSG00000125458.2"; exon_number "1"; exon_id "a4c04d4e-29aa-4775-bf54-9257fa3b960d_ENSG00000125458.2.1";
chr17	/dev/stdin	exon	73127629	73127778	.	-	.	gene_id "a4c04d4e-29aa-4775-bf54-9257fa3b960d_ENSG00000125458.2"; transcript_id "a4c04d4e-29aa-4775-bf54-9257fa3b960d_ENSG00000125458.2"; exon_number "2"; exon_id "a4c04d4e-29aa-4775-bf54-9257fa3b960d_ENSG00000125458.2.2";
chr17	/dev/stdin	CDS	73127629	73127778	.	-	0	gene_id "a4c04d4e-29aa-4775-bf54-9257fa3b960d_ENSG00000125458.2"; transcript_id "a4c04d4e-29aa-4775-bf54-9257fa3b960d_ENSG00000125458.2"; exon_number "2"; exon_id "a4c04d4e-29aa-4775-bf54-9257fa3b960d_ENSG00000125458.2.2";
chr17	/dev/stdin	start_codon	73127776	73127778	.	-	0	gene_id "a4c04d4e-29aa-4775-bf54-9257fa3b960d_ENSG00000125458.2"; transcript_id "a4c04d4e-29aa-4775-bf54-9257fa3b960d_ENSG00000125458.2"; exon_number "2"; exon_id "a4c04d4e-29aa-4775-bf54-9257fa3b960d_ENSG00000125458.2.2";
chr17	/dev/stdin	stop_codon	73126321	73126323	.	-	0	gene_id "a4c04d4e-29aa-4775-bf54-9257fa3b960d_ENSG00000125458.2"; transcript_id "a4c04d4e-29aa-4775-bf54-9257fa3b960d_ENSG00000125458.2"; exon_number "1"; exon_id "a4c04d4e-29aa-4775-bf54-9257fa3b960d_ENSG00000125458.2.1";
chr17	/dev/stdin	transcript	73126321	73127778	.	-	.	gene_id "ENST00000578407.1_ENSG00000125458.2"; transcript_id "ENST00000578407.1_ENSG00000125458.2";
chr17	/dev/stdin	exon	73126321	73126732	.	-	.	gene_id "ENST00000578407.1_ENSG00000125458.2"; transcript_id "ENST00000578407.1_ENSG00000125458.2"; exon_number "1"; exon_id "ENST00000578407.1_ENSG00000125458.2.1";
chr17	/dev/stdin	CDS	73126321	73126732	.	-	0	gene_id "ENST00000578407.1_ENSG00000125458.2"; transcript_id "ENST00000578407.1_ENSG00000125458.2"; exon_number "1"; exon_id "ENST00000578407.1_ENSG00000125458.2.1";
chr17	/dev/stdin	exon	73127140	73127200	.	-	.	gene_id "ENST00000578407.1_ENSG00000125458.2"; transcript_id "ENST00000578407.1_ENSG00000125458.2"; exon_number "2"; exon_id "ENST00000578407.1_ENSG00000125458.2.2";
chr17	/dev/stdin	CDS	73127140	73127200	.	-	1	gene_id "ENST00000578407.1_ENSG00000125458.2"; transcript_id "ENST00000578407.1_ENSG00000125458.2"; exon_number "2"; exon_id "ENST00000578407.1_ENSG00000125458.2.2";
chr17	/dev/stdin	exon	73127276	73127376	.	-	.	gene_id "ENST00000578407.1_ENSG00000125458.2"; transcript_id "ENST00000578407.1_ENSG00000125458.2"; exon_number "3"; exon_id "ENST00000578407.1_ENSG00000125458.2.3";
chr17	/dev/stdin	CDS	73127276	73127376	.	-	0	gene_id "ENST00000578407.1_ENSG00000125458.2"; transcript_id "ENST00000578407.1_ENSG00000125458.2"; exon_number "3"; exon_id "ENST00000578407.1_ENSG00000125458.2.3";
chr17	/dev/stdin	exon	73127629	73127778	.	-	.	gene_id "ENST00000578407.1_ENSG00000125458.2"; transcript_id "ENST00000578407.1_ENSG00000125458.2"; exon_number "4"; exon_id "ENST00000578407.1_ENSG00000125458.2.4";
chr17	/dev/stdin	CDS	73127629	73127778	.	-	0	gene_id "ENST00000578407.1_ENSG00000125458.2"; transcript_id "ENST00000578407.1_ENSG00000125458.2"; exon_number "4"; exon_id "ENST00000578407.1_ENSG00000125458.2.4";
chr17	/dev/stdin	start_codon	73127776	73127778	.	-	0	gene_id "ENST00000578407.1_ENSG00000125458.2"; transcript_id "ENST00000578407.1_ENSG00000125458.2"; exon_number "4"; exon_id "ENST00000578407.1_ENSG00000125458.2.4";
chr17	/dev/stdin	transcript	73126321	73127778	.	-	.	gene_id "2f8b81cd-d1d3-47da-8325-ea0ac314974b_ENSG00000125458.2"; transcript_id "2f8b81cd-d1d3-47da-8325-ea0ac314974b_ENSG00000125458.2";
chr17	/dev/stdin	exon	73126321	73126732	.	-	.	gene_id "2f8b81cd-d1d3-47da-8325-ea0ac314974b_ENSG00000125458.2"; transcript_id "2f8b81cd-d1d3-47da-8325-ea0ac314974b_ENSG00000125458.2"; exon_number "1"; exon_id "2f8b81cd-d1d3-47da-8325-ea0ac314974b_ENSG00000125458.2.1";
chr17	/dev/stdin	CDS	73126321	73126732	.	-	0	gene_id "2f8b81cd-d1d3-47da-8325-ea0ac314974b_ENSG00000125458.2"; transcript_id "2f8b81cd-d1d3-47da-8325-ea0ac314974b_ENSG00000125458.2"; exon_number "1"; exon_id "2f8b81cd-d1d3-47da-8325-ea0ac314974b_ENSG00000125458.2.1";
chr17	/dev/stdin	exon	73126848	73126962	.	-	.	gene_id "2f8b81cd-d1d3-47da-8325-ea0ac314974b_ENSG00000125458.2"; transcript_id "2f8b81cd-d1d3-47da-8325-ea0ac314974b_ENSG00000125458.2"; exon_number "2"; exon_id "2f8b81cd-d1d3-47da-8325-ea0ac314974b_ENSG00000125458.2.2";
chr17	/dev/stdin	CDS	73126848	73126962	.	-	1	gene_id "2f8b81cd-d1d3-47da-8325-ea0ac314974b_ENSG00000125458.2"; transcript_id "2f8b81cd-d1d3-47da-8325-ea0ac314974b_ENSG00000125458.2"; exon_number "2"; exon_id "2f8b81cd-d1d3-47da-8325-ea0ac314974b_ENSG00000125458.2.2";
chr17	/dev/stdin	exon	73127060	73127200	.	-	.	gene_id "2f8b81cd-d1d3-47da-8325-ea0ac314974b_ENSG00000125458.2"; transcript_id "2f8b81cd-d1d3-47da-8325-ea0ac314974b_ENSG00000125458.2"; exon_number "3"; exon_id "2f8b81cd-d1d3-47da-8325-ea0ac314974b_ENSG00000125458.2.3";
chr17	/dev/stdin	CDS	73127060	73127200	.	-	1	gene_id "2f8b81cd-d1d3-47da-8325-ea0ac314974b_ENSG00000125458.2"; transcript_id "2f8b81cd-d1d3-47da-8325-ea0ac314974b_ENSG00000125458.2"; exon_number "3"; exon_id "2f8b81cd-d1d3-47da-8325-ea0ac314974b_ENSG00000125458.2.3";
chr17	/dev/stdin	exon	73127276	73127376	.	-	.	gene_id "2f8b81cd-d1d3-47da-8325-ea0ac314974b_ENSG00000125458.2"; transcript_id "2f8b81cd-d1d3-47da-8325-ea0ac314974b_ENSG00000125458.2"; exon_number "4"; exon_id "2f8b81cd-d1d3-47da-8325-ea0ac314974b_ENSG00000125458.2.4";
chr17	/dev/stdin	CDS	73127276	73127376	.	-	0	gene_id "2f8b81cd-d1d3-47da-8325-ea0ac314974b_ENSG00000125458.2"; transcript_id "2f8b81cd-d1d3-47da-8325-ea0ac314974b_ENSG00000125458.2"; exon_number "4"; exon_id "2f8b81cd-d1d3-47da-8325-ea0ac314974b_ENSG00000125458.2.4";
chr17	/dev/stdin	exon	73127629	73127778	.	-	.	gene_id "2f8b81cd-d1d3-47da-8325-ea0ac314974b_ENSG00000125458.2"; transcript_id "2f8b81cd-d1d3-47da-8325-ea0ac314974b_ENSG00000125458.2"; exon_number "5"; exon_id "2f8b81cd-d1d3-47da-8325-ea0ac314974b_ENSG00000125458.2.5";
chr17	/dev/stdin	CDS	73127629	73127778	.	-	0	gene_id "2f8b81cd-d1d3-47da-8325-ea0ac314974b_ENSG00000125458.2"; transcript_id "2f8b81cd-d1d3-47da-8325-ea0ac314974b_ENSG00000125458.2"; exon_number "5"; exon_id "2f8b81cd-d1d3-47da-8325-ea0ac314974b_ENSG00000125458.2.5";
chr17	/dev/stdin	start_codon	73127776	73127778	.	-	0	gene_id "2f8b81cd-d1d3-47da-8325-ea0ac314974b_ENSG00000125458.2"; transcript_id "2f8b81cd-d1d3-47da-8325-ea0ac314974b_ENSG00000125458.2"; exon_number "5"; exon_id "2f8b81cd-d1d3-47da-8325-ea0ac314974b_ENSG00000125458.2.5";
chr17	/dev/stdin	transcript	73126321	73127778	.	-	.	gene_id "c5e369a6-3b5d-4cac-a423-016696a335e2_ENSG00000125458.2"; transcript_id "c5e369a6-3b5d-4cac-a423-016696a335e2_ENSG00000125458.2";
chr17	/dev/stdin	exon	73126321	73126962	.	-	.	gene_id "c5e369a6-3b5d-4cac-a423-016696a335e2_ENSG00000125458.2"; transcript_id "c5e369a6-3b5d-4cac-a423-016696a335e2_ENSG00000125458.2"; exon_number "1"; exon_id "c5e369a6-3b5d-4cac-a423-016696a335e2_ENSG00000125458.2.1";
chr17	/dev/stdin	CDS	73126324	73126962	.	-	0	gene_id "c5e369a6-3b5d-4cac-a423-016696a335e2_ENSG00000125458.2"; transcript_id "c5e369a6-3b5d-4cac-a423-016696a335e2_ENSG00000125458.2"; exon_number "1"; exon_id "c5e369a6-3b5d-4cac-a423-016696a335e2_ENSG00000125458.2.1";
chr17	/dev/stdin	exon	73127140	73127200	.	-	.	gene_id "c5e369a6-3b5d-4cac-a423-016696a335e2_ENSG00000125458.2"; transcript_id "c5e369a6-3b5d-4cac-a423-016696a335e2_ENSG00000125458.2"; exon_number "2"; exon_id "c5e369a6-3b5d-4cac-a423-016696a335e2_ENSG00000125458.2.2";
chr17	/dev/stdin	CDS	73127140	73127200	.	-	1	gene_id "c5e369a6-3b5d-4cac-a423-016696a335e2_ENSG00000125458.2"; transcript_id "c5e369a6-3b5d-4cac-a423-016696a335e2_ENSG00000125458.2"; exon_number "2"; exon_id "c5e369a6-3b5d-4cac-a423-016696a335e2_ENSG00000125458.2.2";
chr17	/dev/stdin	exon	73127276	73127778	.	-	.	gene_id "c5e369a6-3b5d-4cac-a423-016696a335e2_ENSG00000125458.2"; transcript_id "c5e369a6-3b5d-4cac-a423-016696a335e2_ENSG00000125458.2"; exon_number "3"; exon_id "c5e369a6-3b5d-4cac-a423-016696a335e2_ENSG00000125458.2.3";
chr17	/dev/stdin	CDS	73127276	73127778	.	-	0	gene_id "c5e369a6-3b5d-4cac-a423-016696a335e2_ENSG00000125458.2"; transcript_id "c5e369a6-3b5d-4cac-a423-016696a335e2_ENSG00000125458.2"; exon_number "3"; exon_id "c5e369a6-3b5d-4cac-a423-016696a335e2_ENSG00000125458.2.3";
chr17	/dev/stdin	start_codon	73127776	73127778	.	-	0	gene_id "c5e369a6-3b5d-4cac-a423-016696a335e2_ENSG00000125458.2"; transcript_id "c5e369a6-3b5d-4cac-a423-016696a335e2_ENSG00000125458.2"; exon_number "3"; exon_id "c5e369a6-3b5d-4cac-a423-016696a335e2_ENSG00000125458.2.3";
chr17	/dev/stdin	stop_codon	73126321	73126323	.	-	0	gene_id "c5e369a6-3b5d-4cac-a423-016696a335e2_ENSG00000125458.2"; transcript_id "c5e369a6-3b5d-4cac-a423-016696a335e2_ENSG00000125458.2"; exon_number "1"; exon_id "c5e369a6-3b5d-4cac-a423-016696a335e2_ENSG00000125458.2.1";
chr17	/dev/stdin	transcript	73126321	73127778	.	-	.	gene_id "649cdc21-bf44-4661-9a60-218d09495790_ENSG00000125458.2"; transcript_id "649cdc21-bf44-4661-9a60-218d09495790_ENSG00000125458.2";
chr17	/dev/stdin	exon	73126321	73126737	.	-	.	gene_id "649cdc21-bf44-4661-9a60-218d09495790_ENSG00000125458.2"; transcript_id "649cdc21-bf44-4661-9a60-218d09495790_ENSG00000125458.2"; exon_number "1"; exon_id "649cdc21-bf44-4661-9a60-218d09495790_ENSG00000125458.2.1";
chr17	/dev/stdin	CDS	73126321	73126737	.	-	2	gene_id "649cdc21-bf44-4661-9a60-218d09495790_ENSG00000125458.2"; transcript_id "649cdc21-bf44-4661-9a60-218d09495790_ENSG00000125458.2"; exon_number "1"; exon_id "649cdc21-bf44-4661-9a60-218d09495790_ENSG00000125458.2.1";
chr17	/dev/stdin	exon	73127148	73127200	.	-	.	gene_id "649cdc21-bf44-4661-9a60-218d09495790_ENSG00000125458.2"; transcript_id "649cdc21-bf44-4661-9a60-218d09495790_ENSG00000125458.2"; exon_number "2"; exon_id "649cdc21-bf44-4661-9a60-218d09495790_ENSG00000125458.2.2";
chr17	/dev/stdin	CDS	73127148	73127200	.	-	1	gene_id "649cdc21-bf44-4661-9a60-218d09495790_ENSG00000125458.2"; transcript_id "649cdc21-bf44-4661-9a60-218d09495790_ENSG00000125458.2"; exon_number "2"; exon_id "649cdc21-bf44-4661-9a60-218d09495790_ENSG00000125458.2.2";
chr17	/dev/stdin	exon	73127276	73127376	.	-	.	gene_id "649cdc21-bf44-4661-9a60-218d09495790_ENSG00000125458.2"; transcript_id "649cdc21-bf44-4661-9a60-218d09495790_ENSG00000125458.2"; exon_number "3"; exon_id "649cdc21-bf44-4661-9a60-218d09495790_ENSG00000125458.2.3";
chr17	/dev/stdin	CDS	73127276	73127376	.	-	0	gene_id "649cdc21-bf44-4661-9a60-218d09495790_ENSG00000125458.2"; transcript_id "649cdc21-bf44-4661-9a60-218d09495790_ENSG00000125458.2"; exon_number "3"; exon_id "649cdc21-bf44-4661-9a60-218d09495790_ENSG00000125458.2.3";
chr17	/dev/stdin	exon	73127629	73127778	.	-	.	gene_id "649cdc21-bf44-4661-9a60-218d09495790_ENSG00000125458.2"; transcript_id "649cdc21-bf44-4661-9a60-218d09495790_ENSG00000125458.2"; exon_number "4"; exon_id "649cdc21-bf44-4661-9a60-218d09495790_ENSG00000125458.2.4";
chr17	/dev/stdin	CDS	73127629	73127778	.	-	0	gene_id "649cdc21-bf44-4661-9a60-218d09495790_ENSG00000125458.2"; transcript_id "649cdc21-bf44-4661-9a60-218d09495790_ENSG00000125458.2"; exon_number "4"; exon_id "649cdc21-bf44-4661-9a60-218d09495790_ENSG00000125458.2.4";
chr17	/dev/stdin	start_codon	73127776	73127778	.	-	0	gene_id "649cdc21-bf44-4661-9a60-218d09495790_ENSG00000125458.2"; transcript_id "649cdc21-bf44-4661-9a60-218d09495790_ENSG00000125458.2"; exon_number "4"; exon_id "649cdc21-bf44-4661-9a60-218d09495790_ENSG00000125458.2.4";
chr17	/dev/stdin	transcript	73132080	73150607	.	-	.	gene_id "3152dced-ecf8-4883-ab3d-bc061e571b78_ENSG00000189159.11"; transcript_id "3152dced-ecf8-4883-ab3d-bc061e571b78_ENSG00000189159.11";
chr17	/dev/stdin	exon	73132080	73132347	.	-	.	gene_id "3152dced-ecf8-4883-ab3d-bc061e571b78_ENSG00000189159.11"; transcript_id "3152dced-ecf8-4883-ab3d-bc061e571b78_ENSG00000189159.11"; exon_number "1"; exon_id "3152dced-ecf8-4883-ab3d-bc061e571b78_ENSG00000189159.11.1";
chr17	/dev/stdin	CDS	73132080	73132347	.	-	2	gene_id "3152dced-ecf8-4883-ab3d-bc061e571b78_ENSG00000189159.11"; transcript_id "3152dced-ecf8-4883-ab3d-bc061e571b78_ENSG00000189159.11"; exon_number "1"; exon_id "3152dced-ecf8-4883-ab3d-bc061e571b78_ENSG00000189159.11.1";
chr17	/dev/stdin	exon	73143651	73143748	.	-	.	gene_id "3152dced-ecf8-4883-ab3d-bc061e571b78_ENSG00000189159.11"; transcript_id "3152dced-ecf8-4883-ab3d-bc061e571b78_ENSG00000189159.11"; exon_number "2"; exon_id "3152dced-ecf8-4883-ab3d-bc061e571b78_ENSG00000189159.11.2";
chr17	/dev/stdin	CDS	73143651	73143748	.	-	1	gene_id "3152dced-ecf8-4883-ab3d-bc061e571b78_ENSG00000189159.11"; transcript_id "3152dced-ecf8-4883-ab3d-bc061e571b78_ENSG00000189159.11"; exon_number "2"; exon_id "3152dced-ecf8-4883-ab3d-bc061e571b78_ENSG00000189159.11.2";
chr17	/dev/stdin	exon	73144624	73144766	.	-	.	gene_id "3152dced-ecf8-4883-ab3d-bc061e571b78_ENSG00000189159.11"; transcript_id "3152dced-ecf8-4883-ab3d-bc061e571b78_ENSG00000189159.11"; exon_number "3"; exon_id "3152dced-ecf8-4883-ab3d-bc061e571b78_ENSG00000189159.11.3";
chr17	/dev/stdin	CDS	73144624	73144766	.	-	0	gene_id "3152dced-ecf8-4883-ab3d-bc061e571b78_ENSG00000189159.11"; transcript_id "3152dced-ecf8-4883-ab3d-bc061e571b78_ENSG00000189159.11"; exon_number "3"; exon_id "3152dced-ecf8-4883-ab3d-bc061e571b78_ENSG00000189159.11.3";
chr17	/dev/stdin	exon	73150437	73150607	.	-	.	gene_id "3152dced-ecf8-4883-ab3d-bc061e571b78_ENSG00000189159.11"; transcript_id "3152dced-ecf8-4883-ab3d-bc061e571b78_ENSG00000189159.11"; exon_number "4"; exon_id "3152dced-ecf8-4883-ab3d-bc061e571b78_ENSG00000189159.11.4";
chr17	/dev/stdin	CDS	73150437	73150607	.	-	0	gene_id "3152dced-ecf8-4883-ab3d-bc061e571b78_ENSG00000189159.11"; transcript_id "3152dced-ecf8-4883-ab3d-bc061e571b78_ENSG00000189159.11"; exon_number "4"; exon_id "3152dced-ecf8-4883-ab3d-bc061e571b78_ENSG00000189159.11.4";
chr17	/dev/stdin	start_codon	73150605	73150607	.	-	0	gene_id "3152dced-ecf8-4883-ab3d-bc061e571b78_ENSG00000189159.11"; transcript_id "3152dced-ecf8-4883-ab3d-bc061e571b78_ENSG00000189159.11"; exon_number "4"; exon_id "3152dced-ecf8-4883-ab3d-bc061e571b78_ENSG00000189159.11.4";
chr17	/dev/stdin	transcript	73131344	73150607	.	-	.	gene_id "3152dced-ecf8-4883-ab3d-bc061e571b78-2_ENSG00000189159.11"; transcript_id "3152dced-ecf8-4883-ab3d-bc061e571b78-2_ENSG00000189159.11";
chr17	/dev/stdin	exon	73131344	73132347	.	-	.	gene_id "3152dced-ecf8-4883-ab3d-bc061e571b78-2_ENSG00000189159.11"; transcript_id "3152dced-ecf8-4883-ab3d-bc061e571b78-2_ENSG00000189159.11"; exon_number "1"; exon_id "3152dced-ecf8-4883-ab3d-bc061e571b78-2_ENSG00000189159.11.1";
chr17	/dev/stdin	CDS	73131347	73132347	.	-	2	gene_id "3152dced-ecf8-4883-ab3d-bc061e571b78-2_ENSG00000189159.11"; transcript_id "3152dced-ecf8-4883-ab3d-bc061e571b78-2_ENSG00000189159.11"; exon_number "1"; exon_id "3152dced-ecf8-4883-ab3d-bc061e571b78-2_ENSG00000189159.11.1";
chr17	/dev/stdin	exon	73143651	73143748	.	-	.	gene_id "3152dced-ecf8-4883-ab3d-bc061e571b78-2_ENSG00000189159.11"; transcript_id "3152dced-ecf8-4883-ab3d-bc061e571b78-2_ENSG00000189159.11"; exon_number "2"; exon_id "3152dced-ecf8-4883-ab3d-bc061e571b78-2_ENSG00000189159.11.2";
chr17	/dev/stdin	CDS	73143651	73143748	.	-	1	gene_id "3152dced-ecf8-4883-ab3d-bc061e571b78-2_ENSG00000189159.11"; transcript_id "3152dced-ecf8-4883-ab3d-bc061e571b78-2_ENSG00000189159.11"; exon_number "2"; exon_id "3152dced-ecf8-4883-ab3d-bc061e571b78-2_ENSG00000189159.11.2";
chr17	/dev/stdin	exon	73144624	73144766	.	-	.	gene_id "3152dced-ecf8-4883-ab3d-bc061e571b78-2_ENSG00000189159.11"; transcript_id "3152dced-ecf8-4883-ab3d-bc061e571b78-2_ENSG00000189159.11"; exon_number "3"; exon_id "3152dced-ecf8-4883-ab3d-bc061e571b78-2_ENSG00000189159.11.3";
chr17	/dev/stdin	CDS	73144624	73144766	.	-	0	gene_id "3152dced-ecf8-4883-ab3d-bc061e571b78-2_ENSG00000189159.11"; transcript_id "3152dced-ecf8-4883-ab3d-bc061e571b78-2_ENSG00000189159.11"; exon_number "3"; exon_id "3152dced-ecf8-4883-ab3d-bc061e571b78-2_ENSG00000189159.11.3";
chr17	/dev/stdin	exon	73150437	73150607	.	-	.	gene_id "3152dced-ecf8-4883-ab3d-bc061e571b78-2_ENSG00000189159.11"; transcript_id "3152dced-ecf8-4883-ab3d-bc061e571b78-2_ENSG00000189159.11"; exon_number "4"; exon_id "3152dced-ecf8-4883-ab3d-bc061e571b78-2_ENSG00000189159.11.4";
chr17	/dev/stdin	CDS	73150437	73150607	.	-	0	gene_id "3152dced-ecf8-4883-ab3d-bc061e571b78-2_ENSG00000189159.11"; transcript_id "3152dced-ecf8-4883-ab3d-bc061e571b78-2_ENSG00000189159.11"; exon_number "4"; exon_id "3152dced-ecf8-4883-ab3d-bc061e571b78-2_ENSG00000189159.11.4";
chr17	/dev/stdin	start_codon	73150605	73150607	.	-	0	gene_id "3152dced-ecf8-4883-ab3d-bc061e571b78-2_ENSG00000189159.11"; transcript_id "3152dced-ecf8-4883-ab3d-bc061e571b78-2_ENSG00000189159.11"; exon_number "4"; exon_id "3152dced-ecf8-4883-ab3d-bc061e571b78-2_ENSG00000189159.11.4";
chr17	/dev/stdin	stop_codon	73131344	73131346	.	-	0	gene_id "3152dced-ecf8-4883-ab3d-bc061e571b78-2_ENSG00000189159.11"; transcript_id "3152dced-ecf8-4883-ab3d-bc061e571b78-2_ENSG00000189159.11"; exon_number "1"; exon_id "3152dced-ecf8-4883-ab3d-bc061e571b78-2_ENSG00000189159.11.1";
chr17	/dev/stdin	transcript	73132080	73150607	.	-	.	gene_id "ENST00000409753.3_ENSG00000189159.11"; transcript_id "ENST00000409753.3_ENSG00000189159.11";
chr17	/dev/stdin	exon	73132080	73132345	.	-	.	gene_id "ENST00000409753.3_ENSG00000189159.11"; transcript_id "ENST00000409753.3_ENSG00000189159.11"; exon_number "1"; exon_id "ENST00000409753.3_ENSG00000189159.11.1";
chr17	/dev/stdin	CDS	73132080	73132345	.	-	1	gene_id "ENST00000409753.3_ENSG00000189159.11"; transcript_id "ENST00000409753.3_ENSG00000189159.11"; exon_number "1"; exon_id "ENST00000409753.3_ENSG00000189159.11.1";
chr17	/dev/stdin	exon	73142761	73142779	.	-	.	gene_id "ENST00000409753.3_ENSG00000189159.11"; transcript_id "ENST00000409753.3_ENSG00000189159.11"; exon_number "2"; exon_id "ENST00000409753.3_ENSG00000189159.11.2";
chr17	/dev/stdin	CDS	73142761	73142779	.	-	2	gene_id "ENST00000409753.3_ENSG00000189159.11"; transcript_id "ENST00000409753.3_ENSG00000189159.11"; exon_number "2"; exon_id "ENST00000409753.3_ENSG00000189159.11.2";
chr17	/dev/stdin	exon	73143651	73143748	.	-	.	gene_id "ENST00000409753.3_ENSG00000189159.11"; transcript_id "ENST00000409753.3_ENSG00000189159.11"; exon_number "3"; exon_id "ENST00000409753.3_ENSG00000189159.11.3";
chr17	/dev/stdin	CDS	73143651	73143748	.	-	1	gene_id "ENST00000409753.3_ENSG00000189159.11"; transcript_id "ENST00000409753.3_ENSG00000189159.11"; exon_number "3"; exon_id "ENST00000409753.3_ENSG00000189159.11.3";
chr17	/dev/stdin	exon	73144624	73144766	.	-	.	gene_id "ENST00000409753.3_ENSG00000189159.11"; transcript_id "ENST00000409753.3_ENSG00000189159.11"; exon_number "4"; exon_id "ENST00000409753.3_ENSG00000189159.11.4";
chr17	/dev/stdin	CDS	73144624	73144766	.	-	0	gene_id "ENST00000409753.3_ENSG00000189159.11"; transcript_id "ENST00000409753.3_ENSG00000189159.11"; exon_number "4"; exon_id "ENST00000409753.3_ENSG00000189159.11.4";
chr17	/dev/stdin	exon	73150437	73150607	.	-	.	gene_id "ENST00000409753.3_ENSG00000189159.11"; transcript_id "ENST00000409753.3_ENSG00000189159.11"; exon_number "5"; exon_id "ENST00000409753.3_ENSG00000189159.11.5";
chr17	/dev/stdin	CDS	73150437	73150607	.	-	0	gene_id "ENST00000409753.3_ENSG00000189159.11"; transcript_id "ENST00000409753.3_ENSG00000189159.11"; exon_number "5"; exon_id "ENST00000409753.3_ENSG00000189159.11.5";
chr17	/dev/stdin	start_codon	73150605	73150607	.	-	0	gene_id "ENST00000409753.3_ENSG00000189159.11"; transcript_id "ENST00000409753.3_ENSG00000189159.11"; exon_number "5"; exon_id "ENST00000409753.3_ENSG00000189159.11.5";
chr17	/dev/stdin	transcript	73131344	73150607	.	-	.	gene_id "ENST00000409753.3-1_ENSG00000189159.11"; transcript_id "ENST00000409753.3-1_ENSG00000189159.11";
chr17	/dev/stdin	exon	73131344	73132345	.	-	.	gene_id "ENST00000409753.3-1_ENSG00000189159.11"; transcript_id "ENST00000409753.3-1_ENSG00000189159.11"; exon_number "1"; exon_id "ENST00000409753.3-1_ENSG00000189159.11.1";
chr17	/dev/stdin	CDS	73131344	73132345	.	-	1	gene_id "ENST00000409753.3-1_ENSG00000189159.11"; transcript_id "ENST00000409753.3-1_ENSG00000189159.11"; exon_number "1"; exon_id "ENST00000409753.3-1_ENSG00000189159.11.1";
chr17	/dev/stdin	exon	73142761	73142779	.	-	.	gene_id "ENST00000409753.3-1_ENSG00000189159.11"; transcript_id "ENST00000409753.3-1_ENSG00000189159.11"; exon_number "2"; exon_id "ENST00000409753.3-1_ENSG00000189159.11.2";
chr17	/dev/stdin	CDS	73142761	73142779	.	-	2	gene_id "ENST00000409753.3-1_ENSG00000189159.11"; transcript_id "ENST00000409753.3-1_ENSG00000189159.11"; exon_number "2"; exon_id "ENST00000409753.3-1_ENSG00000189159.11.2";
chr17	/dev/stdin	exon	73143651	73143748	.	-	.	gene_id "ENST00000409753.3-1_ENSG00000189159.11"; transcript_id "ENST00000409753.3-1_ENSG00000189159.11"; exon_number "3"; exon_id "ENST00000409753.3-1_ENSG00000189159.11.3";
chr17	/dev/stdin	CDS	73143651	73143748	.	-	1	gene_id "ENST00000409753.3-1_ENSG00000189159.11"; transcript_id "ENST00000409753.3-1_ENSG00000189159.11"; exon_number "3"; exon_id "ENST00000409753.3-1_ENSG00000189159.11.3";
chr17	/dev/stdin	exon	73144624	73144766	.	-	.	gene_id "ENST00000409753.3-1_ENSG00000189159.11"; transcript_id "ENST00000409753.3-1_ENSG00000189159.11"; exon_number "4"; exon_id "ENST00000409753.3-1_ENSG00000189159.11.4";
chr17	/dev/stdin	CDS	73144624	73144766	.	-	0	gene_id "ENST00000409753.3-1_ENSG00000189159.11"; transcript_id "ENST00000409753.3-1_ENSG00000189159.11"; exon_number "4"; exon_id "ENST00000409753.3-1_ENSG00000189159.11.4";
chr17	/dev/stdin	exon	73150437	73150607	.	-	.	gene_id "ENST00000409753.3-1_ENSG00000189159.11"; transcript_id "ENST00000409753.3-1_ENSG00000189159.11"; exon_number "5"; exon_id "ENST00000409753.3-1_ENSG00000189159.11.5";
chr17	/dev/stdin	CDS	73150437	73150607	.	-	0	gene_id "ENST00000409753.3-1_ENSG00000189159.11"; transcript_id "ENST00000409753.3-1_ENSG00000189159.11"; exon_number "5"; exon_id "ENST00000409753.3-1_ENSG00000189159.11.5";
chr17	/dev/stdin	start_codon	73150605	73150607	.	-	0	gene_id "ENST00000409753.3-1_ENSG00000189159.11"; transcript_id "ENST00000409753.3-1_ENSG00000189159.11"; exon_number "5"; exon_id "ENST00000409753.3-1_ENSG00000189159.11.5";
chr17	/dev/stdin	transcript	73131982	73150607	.	-	.	gene_id "27305052-3c17-488d-be2c-2020d87d3133_ENSG00000189159.11"; transcript_id "27305052-3c17-488d-be2c-2020d87d3133_ENSG00000189159.11";
chr17	/dev/stdin	exon	73131982	73132347	.	-	.	gene_id "27305052-3c17-488d-be2c-2020d87d3133_ENSG00000189159.11"; transcript_id "27305052-3c17-488d-be2c-2020d87d3133_ENSG00000189159.11"; exon_number "1"; exon_id "27305052-3c17-488d-be2c-2020d87d3133_ENSG00000189159.11.1";
chr17	/dev/stdin	CDS	73131985	73132347	.	-	0	gene_id "27305052-3c17-488d-be2c-2020d87d3133_ENSG00000189159.11"; transcript_id "27305052-3c17-488d-be2c-2020d87d3133_ENSG00000189159.11"; exon_number "1"; exon_id "27305052-3c17-488d-be2c-2020d87d3133_ENSG00000189159.11.1";
chr17	/dev/stdin	exon	73143651	73143748	.	-	.	gene_id "27305052-3c17-488d-be2c-2020d87d3133_ENSG00000189159.11"; transcript_id "27305052-3c17-488d-be2c-2020d87d3133_ENSG00000189159.11"; exon_number "2"; exon_id "27305052-3c17-488d-be2c-2020d87d3133_ENSG00000189159.11.2";
chr17	/dev/stdin	CDS	73143651	73143748	.	-	2	gene_id "27305052-3c17-488d-be2c-2020d87d3133_ENSG00000189159.11"; transcript_id "27305052-3c17-488d-be2c-2020d87d3133_ENSG00000189159.11"; exon_number "2"; exon_id "27305052-3c17-488d-be2c-2020d87d3133_ENSG00000189159.11.2";
chr17	/dev/stdin	exon	73144624	73144766	.	-	.	gene_id "27305052-3c17-488d-be2c-2020d87d3133_ENSG00000189159.11"; transcript_id "27305052-3c17-488d-be2c-2020d87d3133_ENSG00000189159.11"; exon_number "3"; exon_id "27305052-3c17-488d-be2c-2020d87d3133_ENSG00000189159.11.3";
chr17	/dev/stdin	CDS	73144624	73144766	.	-	1	gene_id "27305052-3c17-488d-be2c-2020d87d3133_ENSG00000189159.11"; transcript_id "27305052-3c17-488d-be2c-2020d87d3133_ENSG00000189159.11"; exon_number "3"; exon_id "27305052-3c17-488d-be2c-2020d87d3133_ENSG00000189159.11.3";
chr17	/dev/stdin	exon	73145186	73145280	.	-	.	gene_id "27305052-3c17-488d-be2c-2020d87d3133_ENSG00000189159.11"; transcript_id "27305052-3c17-488d-be2c-2020d87d3133_ENSG00000189159.11"; exon_number "4"; exon_id "27305052-3c17-488d-be2c-2020d87d3133_ENSG00000189159.11.4";
chr17	/dev/stdin	CDS	73145186	73145280	.	-	0	gene_id "27305052-3c17-488d-be2c-2020d87d3133_ENSG00000189159.11"; transcript_id "27305052-3c17-488d-be2c-2020d87d3133_ENSG00000189159.11"; exon_number "4"; exon_id "27305052-3c17-488d-be2c-2020d87d3133_ENSG00000189159.11.4";
chr17	/dev/stdin	exon	73150437	73150607	.	-	.	gene_id "27305052-3c17-488d-be2c-2020d87d3133_ENSG00000189159.11"; transcript_id "27305052-3c17-488d-be2c-2020d87d3133_ENSG00000189159.11"; exon_number "5"; exon_id "27305052-3c17-488d-be2c-2020d87d3133_ENSG00000189159.11.5";
chr17	/dev/stdin	CDS	73150437	73150607	.	-	0	gene_id "27305052-3c17-488d-be2c-2020d87d3133_ENSG00000189159.11"; transcript_id "27305052-3c17-488d-be2c-2020d87d3133_ENSG00000189159.11"; exon_number "5"; exon_id "27305052-3c17-488d-be2c-2020d87d3133_ENSG00000189159.11.5";
chr17	/dev/stdin	start_codon	73150605	73150607	.	-	0	gene_id "27305052-3c17-488d-be2c-2020d87d3133_ENSG00000189159.11"; transcript_id "27305052-3c17-488d-be2c-2020d87d3133_ENSG00000189159.11"; exon_number "5"; exon_id "27305052-3c17-488d-be2c-2020d87d3133_ENSG00000189159.11.5";
chr17	/dev/stdin	stop_codon	73131982	73131984	.	-	0	gene_id "27305052-3c17-488d-be2c-2020d87d3133_ENSG00000189159.11"; transcript_id "27305052-3c17-488d-be2c-2020d87d3133_ENSG00000189159.11"; exon_number "1"; exon_id "27305052-3c17-488d-be2c-2020d87d3133_ENSG00000189159.11.1";
chr17	/dev/stdin	transcript	73132080	73150607	.	-	.	gene_id "30772d98-b834-4401-b6ab-0a21c210cee4_ENSG00000189159.11"; transcript_id "30772d98-b834-4401-b6ab-0a21c210cee4_ENSG00000189159.11";
chr17	/dev/stdin	exon	73132080	73132345	.	-	.	gene_id "30772d98-b834-4401-b6ab-0a21c210cee4_ENSG00000189159.11"; transcript_id "30772d98-b834-4401-b6ab-0a21c210cee4_ENSG00000189159.11"; exon_number "1"; exon_id "30772d98-b834-4401-b6ab-0a21c210cee4_ENSG00000189159.11.1";
chr17	/dev/stdin	CDS	73132083	73132345	.	-	2	gene_id "30772d98-b834-4401-b6ab-0a21c210cee4_ENSG00000189159.11"; transcript_id "30772d98-b834-4401-b6ab-0a21c210cee4_ENSG00000189159.11"; exon_number "1"; exon_id "30772d98-b834-4401-b6ab-0a21c210cee4_ENSG00000189159.11.1";
chr17	/dev/stdin	exon	73143615	73143748	.	-	.	gene_id "30772d98-b834-4401-b6ab-0a21c210cee4_ENSG00000189159.11"; transcript_id "30772d98-b834-4401-b6ab-0a21c210cee4_ENSG00000189159.11"; exon_number "2"; exon_id "30772d98-b834-4401-b6ab-0a21c210cee4_ENSG00000189159.11.2";
chr17	/dev/stdin	CDS	73143615	73143748	.	-	1	gene_id "30772d98-b834-4401-b6ab-0a21c210cee4_ENSG00000189159.11"; transcript_id "30772d98-b834-4401-b6ab-0a21c210cee4_ENSG00000189159.11"; exon_number "2"; exon_id "30772d98-b834-4401-b6ab-0a21c210cee4_ENSG00000189159.11.2";
chr17	/dev/stdin	exon	73144624	73144766	.	-	.	gene_id "30772d98-b834-4401-b6ab-0a21c210cee4_ENSG00000189159.11"; transcript_id "30772d98-b834-4401-b6ab-0a21c210cee4_ENSG00000189159.11"; exon_number "3"; exon_id "30772d98-b834-4401-b6ab-0a21c210cee4_ENSG00000189159.11.3";
chr17	/dev/stdin	CDS	73144624	73144766	.	-	0	gene_id "30772d98-b834-4401-b6ab-0a21c210cee4_ENSG00000189159.11"; transcript_id "30772d98-b834-4401-b6ab-0a21c210cee4_ENSG00000189159.11"; exon_number "3"; exon_id "30772d98-b834-4401-b6ab-0a21c210cee4_ENSG00000189159.11.3";
chr17	/dev/stdin	exon	73150437	73150607	.	-	.	gene_id "30772d98-b834-4401-b6ab-0a21c210cee4_ENSG00000189159.11"; transcript_id "30772d98-b834-4401-b6ab-0a21c210cee4_ENSG00000189159.11"; exon_number "4"; exon_id "30772d98-b834-4401-b6ab-0a21c210cee4_ENSG00000189159.11.4";
chr17	/dev/stdin	CDS	73150437	73150607	.	-	0	gene_id "30772d98-b834-4401-b6ab-0a21c210cee4_ENSG00000189159.11"; transcript_id "30772d98-b834-4401-b6ab-0a21c210cee4_ENSG00000189159.11"; exon_number "4"; exon_id "30772d98-b834-4401-b6ab-0a21c210cee4_ENSG00000189159.11.4";
chr17	/dev/stdin	start_codon	73150605	73150607	.	-	0	gene_id "30772d98-b834-4401-b6ab-0a21c210cee4_ENSG00000189159.11"; transcript_id "30772d98-b834-4401-b6ab-0a21c210cee4_ENSG00000189159.11"; exon_number "4"; exon_id "30772d98-b834-4401-b6ab-0a21c210cee4_ENSG00000189159.11.4";
chr17	/dev/stdin	stop_codon	73132080	73132082	.	-	0	gene_id "30772d98-b834-4401-b6ab-0a21c210cee4_ENSG00000189159.11"; transcript_id "30772d98-b834-4401-b6ab-0a21c210cee4_ENSG00000189159.11"; exon_number "1"; exon_id "30772d98-b834-4401-b6ab-0a21c210cee4_ENSG00000189159.11.1";
chr17	/dev/stdin	transcript	73132080	73178658	.	-	.	gene_id "dac0fb07-ef98-4eea-a3fb-96842d1b6760_ENSG00000188612.7"; transcript_id "dac0fb07-ef98-4eea-a3fb-96842d1b6760_ENSG00000188612.7";
chr17	/dev/stdin	exon	73132080	73132347	.	-	.	gene_id "dac0fb07-ef98-4eea-a3fb-96842d1b6760_ENSG00000188612.7"; transcript_id "dac0fb07-ef98-4eea-a3fb-96842d1b6760_ENSG00000188612.7"; exon_number "1"; exon_id "dac0fb07-ef98-4eea-a3fb-96842d1b6760_ENSG00000188612.7.1";
chr17	/dev/stdin	CDS	73132080	73132347	.	-	0	gene_id "dac0fb07-ef98-4eea-a3fb-96842d1b6760_ENSG00000188612.7"; transcript_id "dac0fb07-ef98-4eea-a3fb-96842d1b6760_ENSG00000188612.7"; exon_number "1"; exon_id "dac0fb07-ef98-4eea-a3fb-96842d1b6760_ENSG00000188612.7.1";
chr17	/dev/stdin	exon	73143651	73143748	.	-	.	gene_id "dac0fb07-ef98-4eea-a3fb-96842d1b6760_ENSG00000188612.7"; transcript_id "dac0fb07-ef98-4eea-a3fb-96842d1b6760_ENSG00000188612.7"; exon_number "2"; exon_id "dac0fb07-ef98-4eea-a3fb-96842d1b6760_ENSG00000188612.7.2";
chr17	/dev/stdin	CDS	73143651	73143748	.	-	2	gene_id "dac0fb07-ef98-4eea-a3fb-96842d1b6760_ENSG00000188612.7"; transcript_id "dac0fb07-ef98-4eea-a3fb-96842d1b6760_ENSG00000188612.7"; exon_number "2"; exon_id "dac0fb07-ef98-4eea-a3fb-96842d1b6760_ENSG00000188612.7.2";
chr17	/dev/stdin	exon	73144624	73144766	.	-	.	gene_id "dac0fb07-ef98-4eea-a3fb-96842d1b6760_ENSG00000188612.7"; transcript_id "dac0fb07-ef98-4eea-a3fb-96842d1b6760_ENSG00000188612.7"; exon_number "3"; exon_id "dac0fb07-ef98-4eea-a3fb-96842d1b6760_ENSG00000188612.7.3";
chr17	/dev/stdin	CDS	73144624	73144766	.	-	1	gene_id "dac0fb07-ef98-4eea-a3fb-96842d1b6760_ENSG00000188612.7"; transcript_id "dac0fb07-ef98-4eea-a3fb-96842d1b6760_ENSG00000188612.7"; exon_number "3"; exon_id "dac0fb07-ef98-4eea-a3fb-96842d1b6760_ENSG00000188612.7.3";
chr17	/dev/stdin	exon	73170847	73170918	.	-	.	gene_id "dac0fb07-ef98-4eea-a3fb-96842d1b6760_ENSG00000188612.7"; transcript_id "dac0fb07-ef98-4eea-a3fb-96842d1b6760_ENSG00000188612.7"; exon_number "4"; exon_id "dac0fb07-ef98-4eea-a3fb-96842d1b6760_ENSG00000188612.7.4";
chr17	/dev/stdin	CDS	73170847	73170918	.	-	1	gene_id "dac0fb07-ef98-4eea-a3fb-96842d1b6760_ENSG00000188612.7"; transcript_id "dac0fb07-ef98-4eea-a3fb-96842d1b6760_ENSG00000188612.7"; exon_number "4"; exon_id "dac0fb07-ef98-4eea-a3fb-96842d1b6760_ENSG00000188612.7.4";
chr17	/dev/stdin	exon	73177152	73177283	.	-	.	gene_id "dac0fb07-ef98-4eea-a3fb-96842d1b6760_ENSG00000188612.7"; transcript_id "dac0fb07-ef98-4eea-a3fb-96842d1b6760_ENSG00000188612.7"; exon_number "5"; exon_id "dac0fb07-ef98-4eea-a3fb-96842d1b6760_ENSG00000188612.7.5";
chr17	/dev/stdin	CDS	73177152	73177283	.	-	1	gene_id "dac0fb07-ef98-4eea-a3fb-96842d1b6760_ENSG00000188612.7"; transcript_id "dac0fb07-ef98-4eea-a3fb-96842d1b6760_ENSG00000188612.7"; exon_number "5"; exon_id "dac0fb07-ef98-4eea-a3fb-96842d1b6760_ENSG00000188612.7.5";
chr17	/dev/stdin	exon	73178477	73178658	.	-	.	gene_id "dac0fb07-ef98-4eea-a3fb-96842d1b6760_ENSG00000188612.7"; transcript_id "dac0fb07-ef98-4eea-a3fb-96842d1b6760_ENSG00000188612.7"; exon_number "6"; exon_id "dac0fb07-ef98-4eea-a3fb-96842d1b6760_ENSG00000188612.7.6";
chr17	/dev/stdin	CDS	73178477	73178658	.	-	0	gene_id "dac0fb07-ef98-4eea-a3fb-96842d1b6760_ENSG00000188612.7"; transcript_id "dac0fb07-ef98-4eea-a3fb-96842d1b6760_ENSG00000188612.7"; exon_number "6"; exon_id "dac0fb07-ef98-4eea-a3fb-96842d1b6760_ENSG00000188612.7.6";
chr17	/dev/stdin	start_codon	73178656	73178658	.	-	0	gene_id "dac0fb07-ef98-4eea-a3fb-96842d1b6760_ENSG00000188612.7"; transcript_id "dac0fb07-ef98-4eea-a3fb-96842d1b6760_ENSG00000188612.7"; exon_number "6"; exon_id "dac0fb07-ef98-4eea-a3fb-96842d1b6760_ENSG00000188612.7.6";
chr17	/dev/stdin	transcript	73163828	73179078	.	-	.	gene_id "ENST00000420826.2_ENSG00000188612.7"; transcript_id "ENST00000420826.2_ENSG00000188612.7";
chr17	/dev/stdin	exon	73163828	73164496	.	-	.	gene_id "ENST00000420826.2_ENSG00000188612.7"; transcript_id "ENST00000420826.2_ENSG00000188612.7"; exon_number "1"; exon_id "ENST00000420826.2_ENSG00000188612.7.1";
chr17	/dev/stdin	CDS	73163828	73164496	.	-	1	gene_id "ENST00000420826.2_ENSG00000188612.7"; transcript_id "ENST00000420826.2_ENSG00000188612.7"; exon_number "1"; exon_id "ENST00000420826.2_ENSG00000188612.7.1";
chr17	/dev/stdin	exon	73170847	73170918	.	-	.	gene_id "ENST00000420826.2_ENSG00000188612.7"; transcript_id "ENST00000420826.2_ENSG00000188612.7"; exon_number "2"; exon_id "ENST00000420826.2_ENSG00000188612.7.2";
chr17	/dev/stdin	CDS	73170847	73170918	.	-	1	gene_id "ENST00000420826.2_ENSG00000188612.7"; transcript_id "ENST00000420826.2_ENSG00000188612.7"; exon_number "2"; exon_id "ENST00000420826.2_ENSG00000188612.7.2";
chr17	/dev/stdin	exon	73177152	73177283	.	-	.	gene_id "ENST00000420826.2_ENSG00000188612.7"; transcript_id "ENST00000420826.2_ENSG00000188612.7"; exon_number "3"; exon_id "ENST00000420826.2_ENSG00000188612.7.3";
chr17	/dev/stdin	CDS	73177152	73177283	.	-	1	gene_id "ENST00000420826.2_ENSG00000188612.7"; transcript_id "ENST00000420826.2_ENSG00000188612.7"; exon_number "3"; exon_id "ENST00000420826.2_ENSG00000188612.7.3";
chr17	/dev/stdin	exon	73178909	73179078	.	-	.	gene_id "ENST00000420826.2_ENSG00000188612.7"; transcript_id "ENST00000420826.2_ENSG00000188612.7"; exon_number "4"; exon_id "ENST00000420826.2_ENSG00000188612.7.4";
chr17	/dev/stdin	CDS	73178909	73179078	.	-	0	gene_id "ENST00000420826.2_ENSG00000188612.7"; transcript_id "ENST00000420826.2_ENSG00000188612.7"; exon_number "4"; exon_id "ENST00000420826.2_ENSG00000188612.7.4";
chr17	/dev/stdin	start_codon	73179076	73179078	.	-	0	gene_id "ENST00000420826.2_ENSG00000188612.7"; transcript_id "ENST00000420826.2_ENSG00000188612.7"; exon_number "4"; exon_id "ENST00000420826.2_ENSG00000188612.7.4";
chr17	/dev/stdin	transcript	73163828	73179197	.	-	.	gene_id "ENST00000420826.2-1_ENSG00000188612.7"; transcript_id "ENST00000420826.2-1_ENSG00000188612.7";
chr17	/dev/stdin	exon	73163828	73164496	.	-	.	gene_id "ENST00000420826.2-1_ENSG00000188612.7"; transcript_id "ENST00000420826.2-1_ENSG00000188612.7"; exon_number "1"; exon_id "ENST00000420826.2-1_ENSG00000188612.7.1";
chr17	/dev/stdin	CDS	73163828	73164496	.	-	2	gene_id "ENST00000420826.2-1_ENSG00000188612.7"; transcript_id "ENST00000420826.2-1_ENSG00000188612.7"; exon_number "1"; exon_id "ENST00000420826.2-1_ENSG00000188612.7.1";
chr17	/dev/stdin	exon	73170847	73170918	.	-	.	gene_id "ENST00000420826.2-1_ENSG00000188612.7"; transcript_id "ENST00000420826.2-1_ENSG00000188612.7"; exon_number "2"; exon_id "ENST00000420826.2-1_ENSG00000188612.7.2";
chr17	/dev/stdin	CDS	73170847	73170918	.	-	2	gene_id "ENST00000420826.2-1_ENSG00000188612.7"; transcript_id "ENST00000420826.2-1_ENSG00000188612.7"; exon_number "2"; exon_id "ENST00000420826.2-1_ENSG00000188612.7.2";
chr17	/dev/stdin	exon	73177152	73177283	.	-	.	gene_id "ENST00000420826.2-1_ENSG00000188612.7"; transcript_id "ENST00000420826.2-1_ENSG00000188612.7"; exon_number "3"; exon_id "ENST00000420826.2-1_ENSG00000188612.7.3";
chr17	/dev/stdin	CDS	73177152	73177283	.	-	2	gene_id "ENST00000420826.2-1_ENSG00000188612.7"; transcript_id "ENST00000420826.2-1_ENSG00000188612.7"; exon_number "3"; exon_id "ENST00000420826.2-1_ENSG00000188612.7.3";
chr17	/dev/stdin	exon	73178909	73179197	.	-	.	gene_id "ENST00000420826.2-1_ENSG00000188612.7"; transcript_id "ENST00000420826.2-1_ENSG00000188612.7"; exon_number "4"; exon_id "ENST00000420826.2-1_ENSG00000188612.7.4";
chr17	/dev/stdin	CDS	73178909	73179197	.	-	0	gene_id "ENST00000420826.2-1_ENSG00000188612.7"; transcript_id "ENST00000420826.2-1_ENSG00000188612.7"; exon_number "4"; exon_id "ENST00000420826.2-1_ENSG00000188612.7.4";
chr17	/dev/stdin	start_codon	73179195	73179197	.	-	0	gene_id "ENST00000420826.2-1_ENSG00000188612.7"; transcript_id "ENST00000420826.2-1_ENSG00000188612.7"; exon_number "4"; exon_id "ENST00000420826.2-1_ENSG00000188612.7.4";
chr17	/dev/stdin	transcript	73163828	73178658	.	-	.	gene_id "ENST00000578238.1_ENSG00000188612.7"; transcript_id "ENST00000578238.1_ENSG00000188612.7";
chr17	/dev/stdin	exon	73163828	73164496	.	-	.	gene_id "ENST00000578238.1_ENSG00000188612.7"; transcript_id "ENST00000578238.1_ENSG00000188612.7"; exon_number "1"; exon_id "ENST00000578238.1_ENSG00000188612.7.1";
chr17	/dev/stdin	CDS	73163828	73164496	.	-	1	gene_id "ENST00000578238.1_ENSG00000188612.7"; transcript_id "ENST00000578238.1_ENSG00000188612.7"; exon_number "1"; exon_id "ENST00000578238.1_ENSG00000188612.7.1";
chr17	/dev/stdin	exon	73170847	73170918	.	-	.	gene_id "ENST00000578238.1_ENSG00000188612.7"; transcript_id "ENST00000578238.1_ENSG00000188612.7"; exon_number "2"; exon_id "ENST00000578238.1_ENSG00000188612.7.2";
chr17	/dev/stdin	CDS	73170847	73170918	.	-	1	gene_id "ENST00000578238.1_ENSG00000188612.7"; transcript_id "ENST00000578238.1_ENSG00000188612.7"; exon_number "2"; exon_id "ENST00000578238.1_ENSG00000188612.7.2";
chr17	/dev/stdin	exon	73177152	73177283	.	-	.	gene_id "ENST00000578238.1_ENSG00000188612.7"; transcript_id "ENST00000578238.1_ENSG00000188612.7"; exon_number "3"; exon_id "ENST00000578238.1_ENSG00000188612.7.3";
chr17	/dev/stdin	CDS	73177152	73177283	.	-	1	gene_id "ENST00000578238.1_ENSG00000188612.7"; transcript_id "ENST00000578238.1_ENSG00000188612.7"; exon_number "3"; exon_id "ENST00000578238.1_ENSG00000188612.7.3";
chr17	/dev/stdin	exon	73178477	73178658	.	-	.	gene_id "ENST00000578238.1_ENSG00000188612.7"; transcript_id "ENST00000578238.1_ENSG00000188612.7"; exon_number "4"; exon_id "ENST00000578238.1_ENSG00000188612.7.4";
chr17	/dev/stdin	CDS	73178477	73178658	.	-	0	gene_id "ENST00000578238.1_ENSG00000188612.7"; transcript_id "ENST00000578238.1_ENSG00000188612.7"; exon_number "4"; exon_id "ENST00000578238.1_ENSG00000188612.7.4";
chr17	/dev/stdin	start_codon	73178656	73178658	.	-	0	gene_id "ENST00000578238.1_ENSG00000188612.7"; transcript_id "ENST00000578238.1_ENSG00000188612.7"; exon_number "4"; exon_id "ENST00000578238.1_ENSG00000188612.7.4";
chr17	/dev/stdin	transcript	73163828	73179078	.	-	.	gene_id "c477f233-7203-4d99-98a1-ed6eaf7f7028_ENSG00000188612.7"; transcript_id "c477f233-7203-4d99-98a1-ed6eaf7f7028_ENSG00000188612.7";
chr17	/dev/stdin	exon	73163828	73164496	.	-	.	gene_id "c477f233-7203-4d99-98a1-ed6eaf7f7028_ENSG00000188612.7"; transcript_id "c477f233-7203-4d99-98a1-ed6eaf7f7028_ENSG00000188612.7"; exon_number "1"; exon_id "c477f233-7203-4d99-98a1-ed6eaf7f7028_ENSG00000188612.7.1";
chr17	/dev/stdin	CDS	73163828	73164496	.	-	2	gene_id "c477f233-7203-4d99-98a1-ed6eaf7f7028_ENSG00000188612.7"; transcript_id "c477f233-7203-4d99-98a1-ed6eaf7f7028_ENSG00000188612.7"; exon_number "1"; exon_id "c477f233-7203-4d99-98a1-ed6eaf7f7028_ENSG00000188612.7.1";
chr17	/dev/stdin	exon	73170847	73170918	.	-	.	gene_id "c477f233-7203-4d99-98a1-ed6eaf7f7028_ENSG00000188612.7"; transcript_id "c477f233-7203-4d99-98a1-ed6eaf7f7028_ENSG00000188612.7"; exon_number "2"; exon_id "c477f233-7203-4d99-98a1-ed6eaf7f7028_ENSG00000188612.7.2";
chr17	/dev/stdin	CDS	73170847	73170918	.	-	2	gene_id "c477f233-7203-4d99-98a1-ed6eaf7f7028_ENSG00000188612.7"; transcript_id "c477f233-7203-4d99-98a1-ed6eaf7f7028_ENSG00000188612.7"; exon_number "2"; exon_id "c477f233-7203-4d99-98a1-ed6eaf7f7028_ENSG00000188612.7.2";
chr17	/dev/stdin	exon	73177152	73177279	.	-	.	gene_id "c477f233-7203-4d99-98a1-ed6eaf7f7028_ENSG00000188612.7"; transcript_id "c477f233-7203-4d99-98a1-ed6eaf7f7028_ENSG00000188612.7"; exon_number "3"; exon_id "c477f233-7203-4d99-98a1-ed6eaf7f7028_ENSG00000188612.7.3";
chr17	/dev/stdin	CDS	73177152	73177279	.	-	1	gene_id "c477f233-7203-4d99-98a1-ed6eaf7f7028_ENSG00000188612.7"; transcript_id "c477f233-7203-4d99-98a1-ed6eaf7f7028_ENSG00000188612.7"; exon_number "3"; exon_id "c477f233-7203-4d99-98a1-ed6eaf7f7028_ENSG00000188612.7.3";
chr17	/dev/stdin	exon	73178909	73179078	.	-	.	gene_id "c477f233-7203-4d99-98a1-ed6eaf7f7028_ENSG00000188612.7"; transcript_id "c477f233-7203-4d99-98a1-ed6eaf7f7028_ENSG00000188612.7"; exon_number "4"; exon_id "c477f233-7203-4d99-98a1-ed6eaf7f7028_ENSG00000188612.7.4";
chr17	/dev/stdin	CDS	73178909	73179078	.	-	0	gene_id "c477f233-7203-4d99-98a1-ed6eaf7f7028_ENSG00000188612.7"; transcript_id "c477f233-7203-4d99-98a1-ed6eaf7f7028_ENSG00000188612.7"; exon_number "4"; exon_id "c477f233-7203-4d99-98a1-ed6eaf7f7028_ENSG00000188612.7.4";
chr17	/dev/stdin	start_codon	73179076	73179078	.	-	0	gene_id "c477f233-7203-4d99-98a1-ed6eaf7f7028_ENSG00000188612.7"; transcript_id "c477f233-7203-4d99-98a1-ed6eaf7f7028_ENSG00000188612.7"; exon_number "4"; exon_id "c477f233-7203-4d99-98a1-ed6eaf7f7028_ENSG00000188612.7.4";
chr17	/dev/stdin	transcript	73164309	73179078	.	-	.	gene_id "c477f233-7203-4d99-98a1-ed6eaf7f7028-1_ENSG00000188612.7"; transcript_id "c477f233-7203-4d99-98a1-ed6eaf7f7028-1_ENSG00000188612.7";
chr17	/dev/stdin	exon	73164309	73164496	.	-	.	gene_id "c477f233-7203-4d99-98a1-ed6eaf7f7028-1_ENSG00000188612.7"; transcript_id "c477f233-7203-4d99-98a1-ed6eaf7f7028-1_ENSG00000188612.7"; exon_number "1"; exon_id "c477f233-7203-4d99-98a1-ed6eaf7f7028-1_ENSG00000188612.7.1";
chr17	/dev/stdin	CDS	73164312	73164496	.	-	2	gene_id "c477f233-7203-4d99-98a1-ed6eaf7f7028-1_ENSG00000188612.7"; transcript_id "c477f233-7203-4d99-98a1-ed6eaf7f7028-1_ENSG00000188612.7"; exon_number "1"; exon_id "c477f233-7203-4d99-98a1-ed6eaf7f7028-1_ENSG00000188612.7.1";
chr17	/dev/stdin	exon	73170847	73170918	.	-	.	gene_id "c477f233-7203-4d99-98a1-ed6eaf7f7028-1_ENSG00000188612.7"; transcript_id "c477f233-7203-4d99-98a1-ed6eaf7f7028-1_ENSG00000188612.7"; exon_number "2"; exon_id "c477f233-7203-4d99-98a1-ed6eaf7f7028-1_ENSG00000188612.7.2";
chr17	/dev/stdin	CDS	73170847	73170918	.	-	2	gene_id "c477f233-7203-4d99-98a1-ed6eaf7f7028-1_ENSG00000188612.7"; transcript_id "c477f233-7203-4d99-98a1-ed6eaf7f7028-1_ENSG00000188612.7"; exon_number "2"; exon_id "c477f233-7203-4d99-98a1-ed6eaf7f7028-1_ENSG00000188612.7.2";
chr17	/dev/stdin	exon	73177152	73177279	.	-	.	gene_id "c477f233-7203-4d99-98a1-ed6eaf7f7028-1_ENSG00000188612.7"; transcript_id "c477f233-7203-4d99-98a1-ed6eaf7f7028-1_ENSG00000188612.7"; exon_number "3"; exon_id "c477f233-7203-4d99-98a1-ed6eaf7f7028-1_ENSG00000188612.7.3";
chr17	/dev/stdin	CDS	73177152	73177279	.	-	1	gene_id "c477f233-7203-4d99-98a1-ed6eaf7f7028-1_ENSG00000188612.7"; transcript_id "c477f233-7203-4d99-98a1-ed6eaf7f7028-1_ENSG00000188612.7"; exon_number "3"; exon_id "c477f233-7203-4d99-98a1-ed6eaf7f7028-1_ENSG00000188612.7.3";
chr17	/dev/stdin	exon	73178909	73179078	.	-	.	gene_id "c477f233-7203-4d99-98a1-ed6eaf7f7028-1_ENSG00000188612.7"; transcript_id "c477f233-7203-4d99-98a1-ed6eaf7f7028-1_ENSG00000188612.7"; exon_number "4"; exon_id "c477f233-7203-4d99-98a1-ed6eaf7f7028-1_ENSG00000188612.7.4";
chr17	/dev/stdin	CDS	73178909	73179078	.	-	0	gene_id "c477f233-7203-4d99-98a1-ed6eaf7f7028-1_ENSG00000188612.7"; transcript_id "c477f233-7203-4d99-98a1-ed6eaf7f7028-1_ENSG00000188612.7"; exon_number "4"; exon_id "c477f233-7203-4d99-98a1-ed6eaf7f7028-1_ENSG00000188612.7.4";
chr17	/dev/stdin	start_codon	73179076	73179078	.	-	0	gene_id "c477f233-7203-4d99-98a1-ed6eaf7f7028-1_ENSG00000188612.7"; transcript_id "c477f233-7203-4d99-98a1-ed6eaf7f7028-1_ENSG00000188612.7"; exon_number "4"; exon_id "c477f233-7203-4d99-98a1-ed6eaf7f7028-1_ENSG00000188612.7.4";
chr17	/dev/stdin	stop_codon	73164309	73164311	.	-	0	gene_id "c477f233-7203-4d99-98a1-ed6eaf7f7028-1_ENSG00000188612.7"; transcript_id "c477f233-7203-4d99-98a1-ed6eaf7f7028-1_ENSG00000188612.7"; exon_number "1"; exon_id "c477f233-7203-4d99-98a1-ed6eaf7f7028-1_ENSG00000188612.7.1";
chr17	/dev/stdin	transcript	73163828	73179078	.	-	.	gene_id "ENST00000314523.7_ENSG00000188612.7"; transcript_id "ENST00000314523.7_ENSG00000188612.7";
chr17	/dev/stdin	exon	73163828	73164496	.	-	.	gene_id "ENST00000314523.7_ENSG00000188612.7"; transcript_id "ENST00000314523.7_ENSG00000188612.7"; exon_number "1"; exon_id "ENST00000314523.7_ENSG00000188612.7.1";
chr17	/dev/stdin	CDS	73163828	73164496	.	-	1	gene_id "ENST00000314523.7_ENSG00000188612.7"; transcript_id "ENST00000314523.7_ENSG00000188612.7"; exon_number "1"; exon_id "ENST00000314523.7_ENSG00000188612.7.1";
chr17	/dev/stdin	exon	73177152	73177283	.	-	.	gene_id "ENST00000314523.7_ENSG00000188612.7"; transcript_id "ENST00000314523.7_ENSG00000188612.7"; exon_number "2"; exon_id "ENST00000314523.7_ENSG00000188612.7.2";
chr17	/dev/stdin	CDS	73177152	73177283	.	-	1	gene_id "ENST00000314523.7_ENSG00000188612.7"; transcript_id "ENST00000314523.7_ENSG00000188612.7"; exon_number "2"; exon_id "ENST00000314523.7_ENSG00000188612.7.2";
chr17	/dev/stdin	exon	73178909	73179078	.	-	.	gene_id "ENST00000314523.7_ENSG00000188612.7"; transcript_id "ENST00000314523.7_ENSG00000188612.7"; exon_number "3"; exon_id "ENST00000314523.7_ENSG00000188612.7.3";
chr17	/dev/stdin	CDS	73178909	73179078	.	-	0	gene_id "ENST00000314523.7_ENSG00000188612.7"; transcript_id "ENST00000314523.7_ENSG00000188612.7"; exon_number "3"; exon_id "ENST00000314523.7_ENSG00000188612.7.3";
chr17	/dev/stdin	start_codon	73179076	73179078	.	-	0	gene_id "ENST00000314523.7_ENSG00000188612.7"; transcript_id "ENST00000314523.7_ENSG00000188612.7"; exon_number "3"; exon_id "ENST00000314523.7_ENSG00000188612.7.3";
chr17	/dev/stdin	transcript	73163828	73179078	.	-	.	gene_id "c81aded6-5d60-42d2-8253-5eef5356dd4d_ENSG00000188612.7"; transcript_id "c81aded6-5d60-42d2-8253-5eef5356dd4d_ENSG00000188612.7";
chr17	/dev/stdin	exon	73163828	73164496	.	-	.	gene_id "c81aded6-5d60-42d2-8253-5eef5356dd4d_ENSG00000188612.7"; transcript_id "c81aded6-5d60-42d2-8253-5eef5356dd4d_ENSG00000188612.7"; exon_number "1"; exon_id "c81aded6-5d60-42d2-8253-5eef5356dd4d_ENSG00000188612.7.1";
chr17	/dev/stdin	CDS	73163828	73164496	.	-	1	gene_id "c81aded6-5d60-42d2-8253-5eef5356dd4d_ENSG00000188612.7"; transcript_id "c81aded6-5d60-42d2-8253-5eef5356dd4d_ENSG00000188612.7"; exon_number "1"; exon_id "c81aded6-5d60-42d2-8253-5eef5356dd4d_ENSG00000188612.7.1";
chr17	/dev/stdin	exon	73170847	73170918	.	-	.	gene_id "c81aded6-5d60-42d2-8253-5eef5356dd4d_ENSG00000188612.7"; transcript_id "c81aded6-5d60-42d2-8253-5eef5356dd4d_ENSG00000188612.7"; exon_number "2"; exon_id "c81aded6-5d60-42d2-8253-5eef5356dd4d_ENSG00000188612.7.2";
chr17	/dev/stdin	CDS	73170847	73170918	.	-	1	gene_id "c81aded6-5d60-42d2-8253-5eef5356dd4d_ENSG00000188612.7"; transcript_id "c81aded6-5d60-42d2-8253-5eef5356dd4d_ENSG00000188612.7"; exon_number "2"; exon_id "c81aded6-5d60-42d2-8253-5eef5356dd4d_ENSG00000188612.7.2";
chr17	/dev/stdin	exon	73178909	73179078	.	-	.	gene_id "c81aded6-5d60-42d2-8253-5eef5356dd4d_ENSG00000188612.7"; transcript_id "c81aded6-5d60-42d2-8253-5eef5356dd4d_ENSG00000188612.7"; exon_number "3"; exon_id "c81aded6-5d60-42d2-8253-5eef5356dd4d_ENSG00000188612.7.3";
chr17	/dev/stdin	CDS	73178909	73179078	.	-	0	gene_id "c81aded6-5d60-42d2-8253-5eef5356dd4d_ENSG00000188612.7"; transcript_id "c81aded6-5d60-42d2-8253-5eef5356dd4d_ENSG00000188612.7"; exon_number "3"; exon_id "c81aded6-5d60-42d2-8253-5eef5356dd4d_ENSG00000188612.7.3";
chr17	/dev/stdin	start_codon	73179076	73179078	.	-	0	gene_id "c81aded6-5d60-42d2-8253-5eef5356dd4d_ENSG00000188612.7"; transcript_id "c81aded6-5d60-42d2-8253-5eef5356dd4d_ENSG00000188612.7"; exon_number "3"; exon_id "c81aded6-5d60-42d2-8253-5eef5356dd4d_ENSG00000188612.7.3";
chr17	/dev/stdin	transcript	73163964	73179078	.	-	.	gene_id "c81aded6-5d60-42d2-8253-5eef5356dd4d-1_ENSG00000188612.7"; transcript_id "c81aded6-5d60-42d2-8253-5eef5356dd4d-1_ENSG00000188612.7";
chr17	/dev/stdin	exon	73163964	73164496	.	-	.	gene_id "c81aded6-5d60-42d2-8253-5eef5356dd4d-1_ENSG00000188612.7"; transcript_id "c81aded6-5d60-42d2-8253-5eef5356dd4d-1_ENSG00000188612.7"; exon_number "1"; exon_id "c81aded6-5d60-42d2-8253-5eef5356dd4d-1_ENSG00000188612.7.1";
chr17	/dev/stdin	CDS	73163964	73164496	.	-	1	gene_id "c81aded6-5d60-42d2-8253-5eef5356dd4d-1_ENSG00000188612.7"; transcript_id "c81aded6-5d60-42d2-8253-5eef5356dd4d-1_ENSG00000188612.7"; exon_number "1"; exon_id "c81aded6-5d60-42d2-8253-5eef5356dd4d-1_ENSG00000188612.7.1";
chr17	/dev/stdin	exon	73170847	73170918	.	-	.	gene_id "c81aded6-5d60-42d2-8253-5eef5356dd4d-1_ENSG00000188612.7"; transcript_id "c81aded6-5d60-42d2-8253-5eef5356dd4d-1_ENSG00000188612.7"; exon_number "2"; exon_id "c81aded6-5d60-42d2-8253-5eef5356dd4d-1_ENSG00000188612.7.2";
chr17	/dev/stdin	CDS	73170847	73170918	.	-	1	gene_id "c81aded6-5d60-42d2-8253-5eef5356dd4d-1_ENSG00000188612.7"; transcript_id "c81aded6-5d60-42d2-8253-5eef5356dd4d-1_ENSG00000188612.7"; exon_number "2"; exon_id "c81aded6-5d60-42d2-8253-5eef5356dd4d-1_ENSG00000188612.7.2";
chr17	/dev/stdin	exon	73178909	73179078	.	-	.	gene_id "c81aded6-5d60-42d2-8253-5eef5356dd4d-1_ENSG00000188612.7"; transcript_id "c81aded6-5d60-42d2-8253-5eef5356dd4d-1_ENSG00000188612.7"; exon_number "3"; exon_id "c81aded6-5d60-42d2-8253-5eef5356dd4d-1_ENSG00000188612.7.3";
chr17	/dev/stdin	CDS	73178909	73179078	.	-	0	gene_id "c81aded6-5d60-42d2-8253-5eef5356dd4d-1_ENSG00000188612.7"; transcript_id "c81aded6-5d60-42d2-8253-5eef5356dd4d-1_ENSG00000188612.7"; exon_number "3"; exon_id "c81aded6-5d60-42d2-8253-5eef5356dd4d-1_ENSG00000188612.7.3";
chr17	/dev/stdin	start_codon	73179076	73179078	.	-	0	gene_id "c81aded6-5d60-42d2-8253-5eef5356dd4d-1_ENSG00000188612.7"; transcript_id "c81aded6-5d60-42d2-8253-5eef5356dd4d-1_ENSG00000188612.7"; exon_number "3"; exon_id "c81aded6-5d60-42d2-8253-5eef5356dd4d-1_ENSG00000188612.7.3";
chr17	/dev/stdin	transcript	73163828	73178658	.	-	.	gene_id "b6a27d77-88fd-4036-9795-0c0312632c6a_ENSG00000188612.7"; transcript_id "b6a27d77-88fd-4036-9795-0c0312632c6a_ENSG00000188612.7";
chr17	/dev/stdin	exon	73163828	73164496	.	-	.	gene_id "b6a27d77-88fd-4036-9795-0c0312632c6a_ENSG00000188612.7"; transcript_id "b6a27d77-88fd-4036-9795-0c0312632c6a_ENSG00000188612.7"; exon_number "1"; exon_id "b6a27d77-88fd-4036-9795-0c0312632c6a_ENSG00000188612.7.1";
chr17	/dev/stdin	CDS	73163828	73164496	.	-	2	gene_id "b6a27d77-88fd-4036-9795-0c0312632c6a_ENSG00000188612.7"; transcript_id "b6a27d77-88fd-4036-9795-0c0312632c6a_ENSG00000188612.7"; exon_number "1"; exon_id "b6a27d77-88fd-4036-9795-0c0312632c6a_ENSG00000188612.7.1";
chr17	/dev/stdin	exon	73170847	73170918	.	-	.	gene_id "b6a27d77-88fd-4036-9795-0c0312632c6a_ENSG00000188612.7"; transcript_id "b6a27d77-88fd-4036-9795-0c0312632c6a_ENSG00000188612.7"; exon_number "2"; exon_id "b6a27d77-88fd-4036-9795-0c0312632c6a_ENSG00000188612.7.2";
chr17	/dev/stdin	CDS	73170847	73170918	.	-	2	gene_id "b6a27d77-88fd-4036-9795-0c0312632c6a_ENSG00000188612.7"; transcript_id "b6a27d77-88fd-4036-9795-0c0312632c6a_ENSG00000188612.7"; exon_number "2"; exon_id "b6a27d77-88fd-4036-9795-0c0312632c6a_ENSG00000188612.7.2";
chr17	/dev/stdin	exon	73177152	73177279	.	-	.	gene_id "b6a27d77-88fd-4036-9795-0c0312632c6a_ENSG00000188612.7"; transcript_id "b6a27d77-88fd-4036-9795-0c0312632c6a_ENSG00000188612.7"; exon_number "3"; exon_id "b6a27d77-88fd-4036-9795-0c0312632c6a_ENSG00000188612.7.3";
chr17	/dev/stdin	CDS	73177152	73177279	.	-	1	gene_id "b6a27d77-88fd-4036-9795-0c0312632c6a_ENSG00000188612.7"; transcript_id "b6a27d77-88fd-4036-9795-0c0312632c6a_ENSG00000188612.7"; exon_number "3"; exon_id "b6a27d77-88fd-4036-9795-0c0312632c6a_ENSG00000188612.7.3";
chr17	/dev/stdin	exon	73178477	73178658	.	-	.	gene_id "b6a27d77-88fd-4036-9795-0c0312632c6a_ENSG00000188612.7"; transcript_id "b6a27d77-88fd-4036-9795-0c0312632c6a_ENSG00000188612.7"; exon_number "4"; exon_id "b6a27d77-88fd-4036-9795-0c0312632c6a_ENSG00000188612.7.4";
chr17	/dev/stdin	CDS	73178477	73178658	.	-	0	gene_id "b6a27d77-88fd-4036-9795-0c0312632c6a_ENSG00000188612.7"; transcript_id "b6a27d77-88fd-4036-9795-0c0312632c6a_ENSG00000188612.7"; exon_number "4"; exon_id "b6a27d77-88fd-4036-9795-0c0312632c6a_ENSG00000188612.7.4";
chr17	/dev/stdin	start_codon	73178656	73178658	.	-	0	gene_id "b6a27d77-88fd-4036-9795-0c0312632c6a_ENSG00000188612.7"; transcript_id "b6a27d77-88fd-4036-9795-0c0312632c6a_ENSG00000188612.7"; exon_number "4"; exon_id "b6a27d77-88fd-4036-9795-0c0312632c6a_ENSG00000188612.7.4";
chr17	/dev/stdin	transcript	73201755	73231786	.	+	.	gene_id "309b9116-e7b1-4b63-943c-a7da06fcf332_ENSG00000125450.6"; transcript_id "309b9116-e7b1-4b63-943c-a7da06fcf332_ENSG00000125450.6";
chr17	/dev/stdin	exon	73201755	73201889	.	+	.	gene_id "309b9116-e7b1-4b63-943c-a7da06fcf332_ENSG00000125450.6"; transcript_id "309b9116-e7b1-4b63-943c-a7da06fcf332_ENSG00000125450.6"; exon_number "1"; exon_id "309b9116-e7b1-4b63-943c-a7da06fcf332_ENSG00000125450.6.1";
chr17	/dev/stdin	CDS	73201755	73201889	.	+	0	gene_id "309b9116-e7b1-4b63-943c-a7da06fcf332_ENSG00000125450.6"; transcript_id "309b9116-e7b1-4b63-943c-a7da06fcf332_ENSG00000125450.6"; exon_number "1"; exon_id "309b9116-e7b1-4b63-943c-a7da06fcf332_ENSG00000125450.6.1";
chr17	/dev/stdin	exon	73204622	73204715	.	+	.	gene_id "309b9116-e7b1-4b63-943c-a7da06fcf332_ENSG00000125450.6"; transcript_id "309b9116-e7b1-4b63-943c-a7da06fcf332_ENSG00000125450.6"; exon_number "2"; exon_id "309b9116-e7b1-4b63-943c-a7da06fcf332_ENSG00000125450.6.2";
chr17	/dev/stdin	CDS	73204622	73204715	.	+	0	gene_id "309b9116-e7b1-4b63-943c-a7da06fcf332_ENSG00000125450.6"; transcript_id "309b9116-e7b1-4b63-943c-a7da06fcf332_ENSG00000125450.6"; exon_number "2"; exon_id "309b9116-e7b1-4b63-943c-a7da06fcf332_ENSG00000125450.6.2";
chr17	/dev/stdin	exon	73205918	73206080	.	+	.	gene_id "309b9116-e7b1-4b63-943c-a7da06fcf332_ENSG00000125450.6"; transcript_id "309b9116-e7b1-4b63-943c-a7da06fcf332_ENSG00000125450.6"; exon_number "3"; exon_id "309b9116-e7b1-4b63-943c-a7da06fcf332_ENSG00000125450.6.3";
chr17	/dev/stdin	CDS	73205918	73206080	.	+	2	gene_id "309b9116-e7b1-4b63-943c-a7da06fcf332_ENSG00000125450.6"; transcript_id "309b9116-e7b1-4b63-943c-a7da06fcf332_ENSG00000125450.6"; exon_number "3"; exon_id "309b9116-e7b1-4b63-943c-a7da06fcf332_ENSG00000125450.6.3";
chr17	/dev/stdin	exon	73208087	73208157	.	+	.	gene_id "309b9116-e7b1-4b63-943c-a7da06fcf332_ENSG00000125450.6"; transcript_id "309b9116-e7b1-4b63-943c-a7da06fcf332_ENSG00000125450.6"; exon_number "4"; exon_id "309b9116-e7b1-4b63-943c-a7da06fcf332_ENSG00000125450.6.4";
chr17	/dev/stdin	CDS	73208087	73208157	.	+	1	gene_id "309b9116-e7b1-4b63-943c-a7da06fcf332_ENSG00000125450.6"; transcript_id "309b9116-e7b1-4b63-943c-a7da06fcf332_ENSG00000125450.6"; exon_number "4"; exon_id "309b9116-e7b1-4b63-943c-a7da06fcf332_ENSG00000125450.6.4";
chr17	/dev/stdin	exon	73209171	73209214	.	+	.	gene_id "309b9116-e7b1-4b63-943c-a7da06fcf332_ENSG00000125450.6"; transcript_id "309b9116-e7b1-4b63-943c-a7da06fcf332_ENSG00000125450.6"; exon_number "5"; exon_id "309b9116-e7b1-4b63-943c-a7da06fcf332_ENSG00000125450.6.5";
chr17	/dev/stdin	CDS	73209171	73209214	.	+	2	gene_id "309b9116-e7b1-4b63-943c-a7da06fcf332_ENSG00000125450.6"; transcript_id "309b9116-e7b1-4b63-943c-a7da06fcf332_ENSG00000125450.6"; exon_number "5"; exon_id "309b9116-e7b1-4b63-943c-a7da06fcf332_ENSG00000125450.6.5";
chr17	/dev/stdin	exon	73211849	73211918	.	+	.	gene_id "309b9116-e7b1-4b63-943c-a7da06fcf332_ENSG00000125450.6"; transcript_id "309b9116-e7b1-4b63-943c-a7da06fcf332_ENSG00000125450.6"; exon_number "6"; exon_id "309b9116-e7b1-4b63-943c-a7da06fcf332_ENSG00000125450.6.6";
chr17	/dev/stdin	CDS	73211849	73211918	.	+	0	gene_id "309b9116-e7b1-4b63-943c-a7da06fcf332_ENSG00000125450.6"; transcript_id "309b9116-e7b1-4b63-943c-a7da06fcf332_ENSG00000125450.6"; exon_number "6"; exon_id "309b9116-e7b1-4b63-943c-a7da06fcf332_ENSG00000125450.6.6";
chr17	/dev/stdin	exon	73214280	73214401	.	+	.	gene_id "309b9116-e7b1-4b63-943c-a7da06fcf332_ENSG00000125450.6"; transcript_id "309b9116-e7b1-4b63-943c-a7da06fcf332_ENSG00000125450.6"; exon_number "7"; exon_id "309b9116-e7b1-4b63-943c-a7da06fcf332_ENSG00000125450.6.7";
chr17	/dev/stdin	CDS	73214280	73214401	.	+	2	gene_id "309b9116-e7b1-4b63-943c-a7da06fcf332_ENSG00000125450.6"; transcript_id "309b9116-e7b1-4b63-943c-a7da06fcf332_ENSG00000125450.6"; exon_number "7"; exon_id "309b9116-e7b1-4b63-943c-a7da06fcf332_ENSG00000125450.6.7";
chr17	/dev/stdin	exon	73221198	73221332	.	+	.	gene_id "309b9116-e7b1-4b63-943c-a7da06fcf332_ENSG00000125450.6"; transcript_id "309b9116-e7b1-4b63-943c-a7da06fcf332_ENSG00000125450.6"; exon_number "8"; exon_id "309b9116-e7b1-4b63-943c-a7da06fcf332_ENSG00000125450.6.8";
chr17	/dev/stdin	CDS	73221198	73221332	.	+	0	gene_id "309b9116-e7b1-4b63-943c-a7da06fcf332_ENSG00000125450.6"; transcript_id "309b9116-e7b1-4b63-943c-a7da06fcf332_ENSG00000125450.6"; exon_number "8"; exon_id "309b9116-e7b1-4b63-943c-a7da06fcf332_ENSG00000125450.6.8";
chr17	/dev/stdin	exon	73221437	73221559	.	+	.	gene_id "309b9116-e7b1-4b63-943c-a7da06fcf332_ENSG00000125450.6"; transcript_id "309b9116-e7b1-4b63-943c-a7da06fcf332_ENSG00000125450.6"; exon_number "9"; exon_id "309b9116-e7b1-4b63-943c-a7da06fcf332_ENSG00000125450.6.9";
chr17	/dev/stdin	CDS	73221437	73221559	.	+	0	gene_id "309b9116-e7b1-4b63-943c-a7da06fcf332_ENSG00000125450.6"; transcript_id "309b9116-e7b1-4b63-943c-a7da06fcf332_ENSG00000125450.6"; exon_number "9"; exon_id "309b9116-e7b1-4b63-943c-a7da06fcf332_ENSG00000125450.6.9";
chr17	/dev/stdin	exon	73221793	73221924	.	+	.	gene_id "309b9116-e7b1-4b63-943c-a7da06fcf332_ENSG00000125450.6"; transcript_id "309b9116-e7b1-4b63-943c-a7da06fcf332_ENSG00000125450.6"; exon_number "10"; exon_id "309b9116-e7b1-4b63-943c-a7da06fcf332_ENSG00000125450.6.10";
chr17	/dev/stdin	CDS	73221793	73221924	.	+	0	gene_id "309b9116-e7b1-4b63-943c-a7da06fcf332_ENSG00000125450.6"; transcript_id "309b9116-e7b1-4b63-943c-a7da06fcf332_ENSG00000125450.6"; exon_number "10"; exon_id "309b9116-e7b1-4b63-943c-a7da06fcf332_ENSG00000125450.6.10";
chr17	/dev/stdin	exon	73222146	73222252	.	+	.	gene_id "309b9116-e7b1-4b63-943c-a7da06fcf332_ENSG00000125450.6"; transcript_id "309b9116-e7b1-4b63-943c-a7da06fcf332_ENSG00000125450.6"; exon_number "11"; exon_id "309b9116-e7b1-4b63-943c-a7da06fcf332_ENSG00000125450.6.11";
chr17	/dev/stdin	CDS	73222146	73222252	.	+	0	gene_id "309b9116-e7b1-4b63-943c-a7da06fcf332_ENSG00000125450.6"; transcript_id "309b9116-e7b1-4b63-943c-a7da06fcf332_ENSG00000125450.6"; exon_number "11"; exon_id "309b9116-e7b1-4b63-943c-a7da06fcf332_ENSG00000125450.6.11";
chr17	/dev/stdin	exon	73227435	73227518	.	+	.	gene_id "309b9116-e7b1-4b63-943c-a7da06fcf332_ENSG00000125450.6"; transcript_id "309b9116-e7b1-4b63-943c-a7da06fcf332_ENSG00000125450.6"; exon_number "12"; exon_id "309b9116-e7b1-4b63-943c-a7da06fcf332_ENSG00000125450.6.12";
chr17	/dev/stdin	CDS	73227435	73227518	.	+	1	gene_id "309b9116-e7b1-4b63-943c-a7da06fcf332_ENSG00000125450.6"; transcript_id "309b9116-e7b1-4b63-943c-a7da06fcf332_ENSG00000125450.6"; exon_number "12"; exon_id "309b9116-e7b1-4b63-943c-a7da06fcf332_ENSG00000125450.6.12";
chr17	/dev/stdin	exon	73227668	73227733	.	+	.	gene_id "309b9116-e7b1-4b63-943c-a7da06fcf332_ENSG00000125450.6"; transcript_id "309b9116-e7b1-4b63-943c-a7da06fcf332_ENSG00000125450.6"; exon_number "13"; exon_id "309b9116-e7b1-4b63-943c-a7da06fcf332_ENSG00000125450.6.13";
chr17	/dev/stdin	CDS	73227668	73227733	.	+	1	gene_id "309b9116-e7b1-4b63-943c-a7da06fcf332_ENSG00000125450.6"; transcript_id "309b9116-e7b1-4b63-943c-a7da06fcf332_ENSG00000125450.6"; exon_number "13"; exon_id "309b9116-e7b1-4b63-943c-a7da06fcf332_ENSG00000125450.6.13";
chr17	/dev/stdin	exon	73227923	73228074	.	+	.	gene_id "309b9116-e7b1-4b63-943c-a7da06fcf332_ENSG00000125450.6"; transcript_id "309b9116-e7b1-4b63-943c-a7da06fcf332_ENSG00000125450.6"; exon_number "14"; exon_id "309b9116-e7b1-4b63-943c-a7da06fcf332_ENSG00000125450.6.14";
chr17	/dev/stdin	CDS	73227923	73228074	.	+	1	gene_id "309b9116-e7b1-4b63-943c-a7da06fcf332_ENSG00000125450.6"; transcript_id "309b9116-e7b1-4b63-943c-a7da06fcf332_ENSG00000125450.6"; exon_number "14"; exon_id "309b9116-e7b1-4b63-943c-a7da06fcf332_ENSG00000125450.6.14";
chr17	/dev/stdin	exon	73228946	73229063	.	+	.	gene_id "309b9116-e7b1-4b63-943c-a7da06fcf332_ENSG00000125450.6"; transcript_id "309b9116-e7b1-4b63-943c-a7da06fcf332_ENSG00000125450.6"; exon_number "15"; exon_id "309b9116-e7b1-4b63-943c-a7da06fcf332_ENSG00000125450.6.15";
chr17	/dev/stdin	CDS	73228946	73229063	.	+	2	gene_id "309b9116-e7b1-4b63-943c-a7da06fcf332_ENSG00000125450.6"; transcript_id "309b9116-e7b1-4b63-943c-a7da06fcf332_ENSG00000125450.6"; exon_number "15"; exon_id "309b9116-e7b1-4b63-943c-a7da06fcf332_ENSG00000125450.6.15";
chr17	/dev/stdin	exon	73229153	73229253	.	+	.	gene_id "309b9116-e7b1-4b63-943c-a7da06fcf332_ENSG00000125450.6"; transcript_id "309b9116-e7b1-4b63-943c-a7da06fcf332_ENSG00000125450.6"; exon_number "16"; exon_id "309b9116-e7b1-4b63-943c-a7da06fcf332_ENSG00000125450.6.16";
chr17	/dev/stdin	CDS	73229153	73229253	.	+	1	gene_id "309b9116-e7b1-4b63-943c-a7da06fcf332_ENSG00000125450.6"; transcript_id "309b9116-e7b1-4b63-943c-a7da06fcf332_ENSG00000125450.6"; exon_number "16"; exon_id "309b9116-e7b1-4b63-943c-a7da06fcf332_ENSG00000125450.6.16";
chr17	/dev/stdin	exon	73230732	73230883	.	+	.	gene_id "309b9116-e7b1-4b63-943c-a7da06fcf332_ENSG00000125450.6"; transcript_id "309b9116-e7b1-4b63-943c-a7da06fcf332_ENSG00000125450.6"; exon_number "17"; exon_id "309b9116-e7b1-4b63-943c-a7da06fcf332_ENSG00000125450.6.17";
chr17	/dev/stdin	CDS	73230732	73230883	.	+	2	gene_id "309b9116-e7b1-4b63-943c-a7da06fcf332_ENSG00000125450.6"; transcript_id "309b9116-e7b1-4b63-943c-a7da06fcf332_ENSG00000125450.6"; exon_number "17"; exon_id "309b9116-e7b1-4b63-943c-a7da06fcf332_ENSG00000125450.6.17";
chr17	/dev/stdin	exon	73231211	73231296	.	+	.	gene_id "309b9116-e7b1-4b63-943c-a7da06fcf332_ENSG00000125450.6"; transcript_id "309b9116-e7b1-4b63-943c-a7da06fcf332_ENSG00000125450.6"; exon_number "18"; exon_id "309b9116-e7b1-4b63-943c-a7da06fcf332_ENSG00000125450.6.18";
chr17	/dev/stdin	CDS	73231211	73231296	.	+	0	gene_id "309b9116-e7b1-4b63-943c-a7da06fcf332_ENSG00000125450.6"; transcript_id "309b9116-e7b1-4b63-943c-a7da06fcf332_ENSG00000125450.6"; exon_number "18"; exon_id "309b9116-e7b1-4b63-943c-a7da06fcf332_ENSG00000125450.6.18";
chr17	/dev/stdin	exon	73231673	73231786	.	+	.	gene_id "309b9116-e7b1-4b63-943c-a7da06fcf332_ENSG00000125450.6"; transcript_id "309b9116-e7b1-4b63-943c-a7da06fcf332_ENSG00000125450.6"; exon_number "19"; exon_id "309b9116-e7b1-4b63-943c-a7da06fcf332_ENSG00000125450.6.19";
chr17	/dev/stdin	CDS	73231673	73231786	.	+	1	gene_id "309b9116-e7b1-4b63-943c-a7da06fcf332_ENSG00000125450.6"; transcript_id "309b9116-e7b1-4b63-943c-a7da06fcf332_ENSG00000125450.6"; exon_number "19"; exon_id "309b9116-e7b1-4b63-943c-a7da06fcf332_ENSG00000125450.6.19";
chr17	/dev/stdin	start_codon	73201755	73201757	.	+	0	gene_id "309b9116-e7b1-4b63-943c-a7da06fcf332_ENSG00000125450.6"; transcript_id "309b9116-e7b1-4b63-943c-a7da06fcf332_ENSG00000125450.6"; exon_number "1"; exon_id "309b9116-e7b1-4b63-943c-a7da06fcf332_ENSG00000125450.6.1";
chr17	/dev/stdin	transcript	73201755	73231786	.	+	.	gene_id "9ca998fb-381c-4645-8b6b-a1637164104e_ENSG00000125450.6"; transcript_id "9ca998fb-381c-4645-8b6b-a1637164104e_ENSG00000125450.6";
chr17	/dev/stdin	exon	73201755	73201889	.	+	.	gene_id "9ca998fb-381c-4645-8b6b-a1637164104e_ENSG00000125450.6"; transcript_id "9ca998fb-381c-4645-8b6b-a1637164104e_ENSG00000125450.6"; exon_number "1"; exon_id "9ca998fb-381c-4645-8b6b-a1637164104e_ENSG00000125450.6.1";
chr17	/dev/stdin	CDS	73201755	73201889	.	+	0	gene_id "9ca998fb-381c-4645-8b6b-a1637164104e_ENSG00000125450.6"; transcript_id "9ca998fb-381c-4645-8b6b-a1637164104e_ENSG00000125450.6"; exon_number "1"; exon_id "9ca998fb-381c-4645-8b6b-a1637164104e_ENSG00000125450.6.1";
chr17	/dev/stdin	exon	73204622	73204715	.	+	.	gene_id "9ca998fb-381c-4645-8b6b-a1637164104e_ENSG00000125450.6"; transcript_id "9ca998fb-381c-4645-8b6b-a1637164104e_ENSG00000125450.6"; exon_number "2"; exon_id "9ca998fb-381c-4645-8b6b-a1637164104e_ENSG00000125450.6.2";
chr17	/dev/stdin	CDS	73204622	73204715	.	+	0	gene_id "9ca998fb-381c-4645-8b6b-a1637164104e_ENSG00000125450.6"; transcript_id "9ca998fb-381c-4645-8b6b-a1637164104e_ENSG00000125450.6"; exon_number "2"; exon_id "9ca998fb-381c-4645-8b6b-a1637164104e_ENSG00000125450.6.2";
chr17	/dev/stdin	exon	73205918	73206080	.	+	.	gene_id "9ca998fb-381c-4645-8b6b-a1637164104e_ENSG00000125450.6"; transcript_id "9ca998fb-381c-4645-8b6b-a1637164104e_ENSG00000125450.6"; exon_number "3"; exon_id "9ca998fb-381c-4645-8b6b-a1637164104e_ENSG00000125450.6.3";
chr17	/dev/stdin	CDS	73205918	73206080	.	+	2	gene_id "9ca998fb-381c-4645-8b6b-a1637164104e_ENSG00000125450.6"; transcript_id "9ca998fb-381c-4645-8b6b-a1637164104e_ENSG00000125450.6"; exon_number "3"; exon_id "9ca998fb-381c-4645-8b6b-a1637164104e_ENSG00000125450.6.3";
chr17	/dev/stdin	exon	73208087	73208157	.	+	.	gene_id "9ca998fb-381c-4645-8b6b-a1637164104e_ENSG00000125450.6"; transcript_id "9ca998fb-381c-4645-8b6b-a1637164104e_ENSG00000125450.6"; exon_number "4"; exon_id "9ca998fb-381c-4645-8b6b-a1637164104e_ENSG00000125450.6.4";
chr17	/dev/stdin	CDS	73208087	73208157	.	+	1	gene_id "9ca998fb-381c-4645-8b6b-a1637164104e_ENSG00000125450.6"; transcript_id "9ca998fb-381c-4645-8b6b-a1637164104e_ENSG00000125450.6"; exon_number "4"; exon_id "9ca998fb-381c-4645-8b6b-a1637164104e_ENSG00000125450.6.4";
chr17	/dev/stdin	exon	73209171	73209214	.	+	.	gene_id "9ca998fb-381c-4645-8b6b-a1637164104e_ENSG00000125450.6"; transcript_id "9ca998fb-381c-4645-8b6b-a1637164104e_ENSG00000125450.6"; exon_number "5"; exon_id "9ca998fb-381c-4645-8b6b-a1637164104e_ENSG00000125450.6.5";
chr17	/dev/stdin	CDS	73209171	73209214	.	+	2	gene_id "9ca998fb-381c-4645-8b6b-a1637164104e_ENSG00000125450.6"; transcript_id "9ca998fb-381c-4645-8b6b-a1637164104e_ENSG00000125450.6"; exon_number "5"; exon_id "9ca998fb-381c-4645-8b6b-a1637164104e_ENSG00000125450.6.5";
chr17	/dev/stdin	exon	73211849	73211918	.	+	.	gene_id "9ca998fb-381c-4645-8b6b-a1637164104e_ENSG00000125450.6"; transcript_id "9ca998fb-381c-4645-8b6b-a1637164104e_ENSG00000125450.6"; exon_number "6"; exon_id "9ca998fb-381c-4645-8b6b-a1637164104e_ENSG00000125450.6.6";
chr17	/dev/stdin	CDS	73211849	73211918	.	+	0	gene_id "9ca998fb-381c-4645-8b6b-a1637164104e_ENSG00000125450.6"; transcript_id "9ca998fb-381c-4645-8b6b-a1637164104e_ENSG00000125450.6"; exon_number "6"; exon_id "9ca998fb-381c-4645-8b6b-a1637164104e_ENSG00000125450.6.6";
chr17	/dev/stdin	exon	73214280	73214401	.	+	.	gene_id "9ca998fb-381c-4645-8b6b-a1637164104e_ENSG00000125450.6"; transcript_id "9ca998fb-381c-4645-8b6b-a1637164104e_ENSG00000125450.6"; exon_number "7"; exon_id "9ca998fb-381c-4645-8b6b-a1637164104e_ENSG00000125450.6.7";
chr17	/dev/stdin	CDS	73214280	73214401	.	+	2	gene_id "9ca998fb-381c-4645-8b6b-a1637164104e_ENSG00000125450.6"; transcript_id "9ca998fb-381c-4645-8b6b-a1637164104e_ENSG00000125450.6"; exon_number "7"; exon_id "9ca998fb-381c-4645-8b6b-a1637164104e_ENSG00000125450.6.7";
chr17	/dev/stdin	exon	73221198	73221332	.	+	.	gene_id "9ca998fb-381c-4645-8b6b-a1637164104e_ENSG00000125450.6"; transcript_id "9ca998fb-381c-4645-8b6b-a1637164104e_ENSG00000125450.6"; exon_number "8"; exon_id "9ca998fb-381c-4645-8b6b-a1637164104e_ENSG00000125450.6.8";
chr17	/dev/stdin	CDS	73221198	73221332	.	+	0	gene_id "9ca998fb-381c-4645-8b6b-a1637164104e_ENSG00000125450.6"; transcript_id "9ca998fb-381c-4645-8b6b-a1637164104e_ENSG00000125450.6"; exon_number "8"; exon_id "9ca998fb-381c-4645-8b6b-a1637164104e_ENSG00000125450.6.8";
chr17	/dev/stdin	exon	73221437	73221559	.	+	.	gene_id "9ca998fb-381c-4645-8b6b-a1637164104e_ENSG00000125450.6"; transcript_id "9ca998fb-381c-4645-8b6b-a1637164104e_ENSG00000125450.6"; exon_number "9"; exon_id "9ca998fb-381c-4645-8b6b-a1637164104e_ENSG00000125450.6.9";
chr17	/dev/stdin	CDS	73221437	73221559	.	+	0	gene_id "9ca998fb-381c-4645-8b6b-a1637164104e_ENSG00000125450.6"; transcript_id "9ca998fb-381c-4645-8b6b-a1637164104e_ENSG00000125450.6"; exon_number "9"; exon_id "9ca998fb-381c-4645-8b6b-a1637164104e_ENSG00000125450.6.9";
chr17	/dev/stdin	exon	73221793	73221924	.	+	.	gene_id "9ca998fb-381c-4645-8b6b-a1637164104e_ENSG00000125450.6"; transcript_id "9ca998fb-381c-4645-8b6b-a1637164104e_ENSG00000125450.6"; exon_number "10"; exon_id "9ca998fb-381c-4645-8b6b-a1637164104e_ENSG00000125450.6.10";
chr17	/dev/stdin	CDS	73221793	73221924	.	+	0	gene_id "9ca998fb-381c-4645-8b6b-a1637164104e_ENSG00000125450.6"; transcript_id "9ca998fb-381c-4645-8b6b-a1637164104e_ENSG00000125450.6"; exon_number "10"; exon_id "9ca998fb-381c-4645-8b6b-a1637164104e_ENSG00000125450.6.10";
chr17	/dev/stdin	exon	73222151	73222252	.	+	.	gene_id "9ca998fb-381c-4645-8b6b-a1637164104e_ENSG00000125450.6"; transcript_id "9ca998fb-381c-4645-8b6b-a1637164104e_ENSG00000125450.6"; exon_number "11"; exon_id "9ca998fb-381c-4645-8b6b-a1637164104e_ENSG00000125450.6.11";
chr17	/dev/stdin	CDS	73222151	73222252	.	+	0	gene_id "9ca998fb-381c-4645-8b6b-a1637164104e_ENSG00000125450.6"; transcript_id "9ca998fb-381c-4645-8b6b-a1637164104e_ENSG00000125450.6"; exon_number "11"; exon_id "9ca998fb-381c-4645-8b6b-a1637164104e_ENSG00000125450.6.11";
chr17	/dev/stdin	exon	73227435	73227518	.	+	.	gene_id "9ca998fb-381c-4645-8b6b-a1637164104e_ENSG00000125450.6"; transcript_id "9ca998fb-381c-4645-8b6b-a1637164104e_ENSG00000125450.6"; exon_number "12"; exon_id "9ca998fb-381c-4645-8b6b-a1637164104e_ENSG00000125450.6.12";
chr17	/dev/stdin	CDS	73227435	73227518	.	+	0	gene_id "9ca998fb-381c-4645-8b6b-a1637164104e_ENSG00000125450.6"; transcript_id "9ca998fb-381c-4645-8b6b-a1637164104e_ENSG00000125450.6"; exon_number "12"; exon_id "9ca998fb-381c-4645-8b6b-a1637164104e_ENSG00000125450.6.12";
chr17	/dev/stdin	exon	73227668	73227733	.	+	.	gene_id "9ca998fb-381c-4645-8b6b-a1637164104e_ENSG00000125450.6"; transcript_id "9ca998fb-381c-4645-8b6b-a1637164104e_ENSG00000125450.6"; exon_number "13"; exon_id "9ca998fb-381c-4645-8b6b-a1637164104e_ENSG00000125450.6.13";
chr17	/dev/stdin	CDS	73227668	73227733	.	+	0	gene_id "9ca998fb-381c-4645-8b6b-a1637164104e_ENSG00000125450.6"; transcript_id "9ca998fb-381c-4645-8b6b-a1637164104e_ENSG00000125450.6"; exon_number "13"; exon_id "9ca998fb-381c-4645-8b6b-a1637164104e_ENSG00000125450.6.13";
chr17	/dev/stdin	exon	73227923	73228074	.	+	.	gene_id "9ca998fb-381c-4645-8b6b-a1637164104e_ENSG00000125450.6"; transcript_id "9ca998fb-381c-4645-8b6b-a1637164104e_ENSG00000125450.6"; exon_number "14"; exon_id "9ca998fb-381c-4645-8b6b-a1637164104e_ENSG00000125450.6.14";
chr17	/dev/stdin	CDS	73227923	73228074	.	+	0	gene_id "9ca998fb-381c-4645-8b6b-a1637164104e_ENSG00000125450.6"; transcript_id "9ca998fb-381c-4645-8b6b-a1637164104e_ENSG00000125450.6"; exon_number "14"; exon_id "9ca998fb-381c-4645-8b6b-a1637164104e_ENSG00000125450.6.14";
chr17	/dev/stdin	exon	73228946	73229063	.	+	.	gene_id "9ca998fb-381c-4645-8b6b-a1637164104e_ENSG00000125450.6"; transcript_id "9ca998fb-381c-4645-8b6b-a1637164104e_ENSG00000125450.6"; exon_number "15"; exon_id "9ca998fb-381c-4645-8b6b-a1637164104e_ENSG00000125450.6.15";
chr17	/dev/stdin	CDS	73228946	73229063	.	+	1	gene_id "9ca998fb-381c-4645-8b6b-a1637164104e_ENSG00000125450.6"; transcript_id "9ca998fb-381c-4645-8b6b-a1637164104e_ENSG00000125450.6"; exon_number "15"; exon_id "9ca998fb-381c-4645-8b6b-a1637164104e_ENSG00000125450.6.15";
chr17	/dev/stdin	exon	73229153	73229253	.	+	.	gene_id "9ca998fb-381c-4645-8b6b-a1637164104e_ENSG00000125450.6"; transcript_id "9ca998fb-381c-4645-8b6b-a1637164104e_ENSG00000125450.6"; exon_number "16"; exon_id "9ca998fb-381c-4645-8b6b-a1637164104e_ENSG00000125450.6.16";
chr17	/dev/stdin	CDS	73229153	73229253	.	+	0	gene_id "9ca998fb-381c-4645-8b6b-a1637164104e_ENSG00000125450.6"; transcript_id "9ca998fb-381c-4645-8b6b-a1637164104e_ENSG00000125450.6"; exon_number "16"; exon_id "9ca998fb-381c-4645-8b6b-a1637164104e_ENSG00000125450.6.16";
chr17	/dev/stdin	exon	73230732	73230883	.	+	.	gene_id "9ca998fb-381c-4645-8b6b-a1637164104e_ENSG00000125450.6"; transcript_id "9ca998fb-381c-4645-8b6b-a1637164104e_ENSG00000125450.6"; exon_number "17"; exon_id "9ca998fb-381c-4645-8b6b-a1637164104e_ENSG00000125450.6.17";
chr17	/dev/stdin	CDS	73230732	73230883	.	+	1	gene_id "9ca998fb-381c-4645-8b6b-a1637164104e_ENSG00000125450.6"; transcript_id "9ca998fb-381c-4645-8b6b-a1637164104e_ENSG00000125450.6"; exon_number "17"; exon_id "9ca998fb-381c-4645-8b6b-a1637164104e_ENSG00000125450.6.17";
chr17	/dev/stdin	exon	73231195	73231296	.	+	.	gene_id "9ca998fb-381c-4645-8b6b-a1637164104e_ENSG00000125450.6"; transcript_id "9ca998fb-381c-4645-8b6b-a1637164104e_ENSG00000125450.6"; exon_number "18"; exon_id "9ca998fb-381c-4645-8b6b-a1637164104e_ENSG00000125450.6.18";
chr17	/dev/stdin	CDS	73231195	73231296	.	+	2	gene_id "9ca998fb-381c-4645-8b6b-a1637164104e_ENSG00000125450.6"; transcript_id "9ca998fb-381c-4645-8b6b-a1637164104e_ENSG00000125450.6"; exon_number "18"; exon_id "9ca998fb-381c-4645-8b6b-a1637164104e_ENSG00000125450.6.18";
chr17	/dev/stdin	exon	73231673	73231786	.	+	.	gene_id "9ca998fb-381c-4645-8b6b-a1637164104e_ENSG00000125450.6"; transcript_id "9ca998fb-381c-4645-8b6b-a1637164104e_ENSG00000125450.6"; exon_number "19"; exon_id "9ca998fb-381c-4645-8b6b-a1637164104e_ENSG00000125450.6.19";
chr17	/dev/stdin	CDS	73231673	73231786	.	+	2	gene_id "9ca998fb-381c-4645-8b6b-a1637164104e_ENSG00000125450.6"; transcript_id "9ca998fb-381c-4645-8b6b-a1637164104e_ENSG00000125450.6"; exon_number "19"; exon_id "9ca998fb-381c-4645-8b6b-a1637164104e_ENSG00000125450.6.19";
chr17	/dev/stdin	start_codon	73201755	73201757	.	+	0	gene_id "9ca998fb-381c-4645-8b6b-a1637164104e_ENSG00000125450.6"; transcript_id "9ca998fb-381c-4645-8b6b-a1637164104e_ENSG00000125450.6"; exon_number "1"; exon_id "9ca998fb-381c-4645-8b6b-a1637164104e_ENSG00000125450.6.1";
chr17	/dev/stdin	transcript	73201755	73231786	.	+	.	gene_id "ENST00000579298.1_ENSG00000125450.6"; transcript_id "ENST00000579298.1_ENSG00000125450.6";
chr17	/dev/stdin	exon	73201755	73201889	.	+	.	gene_id "ENST00000579298.1_ENSG00000125450.6"; transcript_id "ENST00000579298.1_ENSG00000125450.6"; exon_number "1"; exon_id "ENST00000579298.1_ENSG00000125450.6.1";
chr17	/dev/stdin	CDS	73201755	73201889	.	+	0	gene_id "ENST00000579298.1_ENSG00000125450.6"; transcript_id "ENST00000579298.1_ENSG00000125450.6"; exon_number "1"; exon_id "ENST00000579298.1_ENSG00000125450.6.1";
chr17	/dev/stdin	exon	73204622	73204715	.	+	.	gene_id "ENST00000579298.1_ENSG00000125450.6"; transcript_id "ENST00000579298.1_ENSG00000125450.6"; exon_number "2"; exon_id "ENST00000579298.1_ENSG00000125450.6.2";
chr17	/dev/stdin	CDS	73204622	73204715	.	+	0	gene_id "ENST00000579298.1_ENSG00000125450.6"; transcript_id "ENST00000579298.1_ENSG00000125450.6"; exon_number "2"; exon_id "ENST00000579298.1_ENSG00000125450.6.2";
chr17	/dev/stdin	exon	73205918	73206080	.	+	.	gene_id "ENST00000579298.1_ENSG00000125450.6"; transcript_id "ENST00000579298.1_ENSG00000125450.6"; exon_number "3"; exon_id "ENST00000579298.1_ENSG00000125450.6.3";
chr17	/dev/stdin	CDS	73205918	73206080	.	+	2	gene_id "ENST00000579298.1_ENSG00000125450.6"; transcript_id "ENST00000579298.1_ENSG00000125450.6"; exon_number "3"; exon_id "ENST00000579298.1_ENSG00000125450.6.3";
chr17	/dev/stdin	exon	73208087	73208157	.	+	.	gene_id "ENST00000579298.1_ENSG00000125450.6"; transcript_id "ENST00000579298.1_ENSG00000125450.6"; exon_number "4"; exon_id "ENST00000579298.1_ENSG00000125450.6.4";
chr17	/dev/stdin	CDS	73208087	73208157	.	+	1	gene_id "ENST00000579298.1_ENSG00000125450.6"; transcript_id "ENST00000579298.1_ENSG00000125450.6"; exon_number "4"; exon_id "ENST00000579298.1_ENSG00000125450.6.4";
chr17	/dev/stdin	exon	73209171	73209214	.	+	.	gene_id "ENST00000579298.1_ENSG00000125450.6"; transcript_id "ENST00000579298.1_ENSG00000125450.6"; exon_number "5"; exon_id "ENST00000579298.1_ENSG00000125450.6.5";
chr17	/dev/stdin	CDS	73209171	73209214	.	+	2	gene_id "ENST00000579298.1_ENSG00000125450.6"; transcript_id "ENST00000579298.1_ENSG00000125450.6"; exon_number "5"; exon_id "ENST00000579298.1_ENSG00000125450.6.5";
chr17	/dev/stdin	exon	73211849	73211918	.	+	.	gene_id "ENST00000579298.1_ENSG00000125450.6"; transcript_id "ENST00000579298.1_ENSG00000125450.6"; exon_number "6"; exon_id "ENST00000579298.1_ENSG00000125450.6.6";
chr17	/dev/stdin	CDS	73211849	73211918	.	+	0	gene_id "ENST00000579298.1_ENSG00000125450.6"; transcript_id "ENST00000579298.1_ENSG00000125450.6"; exon_number "6"; exon_id "ENST00000579298.1_ENSG00000125450.6.6";
chr17	/dev/stdin	exon	73214280	73214401	.	+	.	gene_id "ENST00000579298.1_ENSG00000125450.6"; transcript_id "ENST00000579298.1_ENSG00000125450.6"; exon_number "7"; exon_id "ENST00000579298.1_ENSG00000125450.6.7";
chr17	/dev/stdin	CDS	73214280	73214401	.	+	2	gene_id "ENST00000579298.1_ENSG00000125450.6"; transcript_id "ENST00000579298.1_ENSG00000125450.6"; exon_number "7"; exon_id "ENST00000579298.1_ENSG00000125450.6.7";
chr17	/dev/stdin	exon	73221437	73221559	.	+	.	gene_id "ENST00000579298.1_ENSG00000125450.6"; transcript_id "ENST00000579298.1_ENSG00000125450.6"; exon_number "8"; exon_id "ENST00000579298.1_ENSG00000125450.6.8";
chr17	/dev/stdin	CDS	73221437	73221559	.	+	0	gene_id "ENST00000579298.1_ENSG00000125450.6"; transcript_id "ENST00000579298.1_ENSG00000125450.6"; exon_number "8"; exon_id "ENST00000579298.1_ENSG00000125450.6.8";
chr17	/dev/stdin	exon	73221793	73221924	.	+	.	gene_id "ENST00000579298.1_ENSG00000125450.6"; transcript_id "ENST00000579298.1_ENSG00000125450.6"; exon_number "9"; exon_id "ENST00000579298.1_ENSG00000125450.6.9";
chr17	/dev/stdin	CDS	73221793	73221924	.	+	0	gene_id "ENST00000579298.1_ENSG00000125450.6"; transcript_id "ENST00000579298.1_ENSG00000125450.6"; exon_number "9"; exon_id "ENST00000579298.1_ENSG00000125450.6.9";
chr17	/dev/stdin	exon	73222146	73222252	.	+	.	gene_id "ENST00000579298.1_ENSG00000125450.6"; transcript_id "ENST00000579298.1_ENSG00000125450.6"; exon_number "10"; exon_id "ENST00000579298.1_ENSG00000125450.6.10";
chr17	/dev/stdin	CDS	73222146	73222252	.	+	0	gene_id "ENST00000579298.1_ENSG00000125450.6"; transcript_id "ENST00000579298.1_ENSG00000125450.6"; exon_number "10"; exon_id "ENST00000579298.1_ENSG00000125450.6.10";
chr17	/dev/stdin	exon	73227435	73227518	.	+	.	gene_id "ENST00000579298.1_ENSG00000125450.6"; transcript_id "ENST00000579298.1_ENSG00000125450.6"; exon_number "11"; exon_id "ENST00000579298.1_ENSG00000125450.6.11";
chr17	/dev/stdin	CDS	73227435	73227518	.	+	1	gene_id "ENST00000579298.1_ENSG00000125450.6"; transcript_id "ENST00000579298.1_ENSG00000125450.6"; exon_number "11"; exon_id "ENST00000579298.1_ENSG00000125450.6.11";
chr17	/dev/stdin	exon	73227668	73227733	.	+	.	gene_id "ENST00000579298.1_ENSG00000125450.6"; transcript_id "ENST00000579298.1_ENSG00000125450.6"; exon_number "12"; exon_id "ENST00000579298.1_ENSG00000125450.6.12";
chr17	/dev/stdin	CDS	73227668	73227733	.	+	1	gene_id "ENST00000579298.1_ENSG00000125450.6"; transcript_id "ENST00000579298.1_ENSG00000125450.6"; exon_number "12"; exon_id "ENST00000579298.1_ENSG00000125450.6.12";
chr17	/dev/stdin	exon	73227923	73228074	.	+	.	gene_id "ENST00000579298.1_ENSG00000125450.6"; transcript_id "ENST00000579298.1_ENSG00000125450.6"; exon_number "13"; exon_id "ENST00000579298.1_ENSG00000125450.6.13";
chr17	/dev/stdin	CDS	73227923	73228074	.	+	1	gene_id "ENST00000579298.1_ENSG00000125450.6"; transcript_id "ENST00000579298.1_ENSG00000125450.6"; exon_number "13"; exon_id "ENST00000579298.1_ENSG00000125450.6.13";
chr17	/dev/stdin	exon	73228946	73229063	.	+	.	gene_id "ENST00000579298.1_ENSG00000125450.6"; transcript_id "ENST00000579298.1_ENSG00000125450.6"; exon_number "14"; exon_id "ENST00000579298.1_ENSG00000125450.6.14";
chr17	/dev/stdin	CDS	73228946	73229063	.	+	2	gene_id "ENST00000579298.1_ENSG00000125450.6"; transcript_id "ENST00000579298.1_ENSG00000125450.6"; exon_number "14"; exon_id "ENST00000579298.1_ENSG00000125450.6.14";
chr17	/dev/stdin	exon	73229153	73229253	.	+	.	gene_id "ENST00000579298.1_ENSG00000125450.6"; transcript_id "ENST00000579298.1_ENSG00000125450.6"; exon_number "15"; exon_id "ENST00000579298.1_ENSG00000125450.6.15";
chr17	/dev/stdin	CDS	73229153	73229253	.	+	1	gene_id "ENST00000579298.1_ENSG00000125450.6"; transcript_id "ENST00000579298.1_ENSG00000125450.6"; exon_number "15"; exon_id "ENST00000579298.1_ENSG00000125450.6.15";
chr17	/dev/stdin	exon	73230732	73230883	.	+	.	gene_id "ENST00000579298.1_ENSG00000125450.6"; transcript_id "ENST00000579298.1_ENSG00000125450.6"; exon_number "16"; exon_id "ENST00000579298.1_ENSG00000125450.6.16";
chr17	/dev/stdin	CDS	73230732	73230883	.	+	2	gene_id "ENST00000579298.1_ENSG00000125450.6"; transcript_id "ENST00000579298.1_ENSG00000125450.6"; exon_number "16"; exon_id "ENST00000579298.1_ENSG00000125450.6.16";
chr17	/dev/stdin	exon	73231195	73231296	.	+	.	gene_id "ENST00000579298.1_ENSG00000125450.6"; transcript_id "ENST00000579298.1_ENSG00000125450.6"; exon_number "17"; exon_id "ENST00000579298.1_ENSG00000125450.6.17";
chr17	/dev/stdin	CDS	73231195	73231296	.	+	0	gene_id "ENST00000579298.1_ENSG00000125450.6"; transcript_id "ENST00000579298.1_ENSG00000125450.6"; exon_number "17"; exon_id "ENST00000579298.1_ENSG00000125450.6.17";
chr17	/dev/stdin	exon	73231673	73231786	.	+	.	gene_id "ENST00000579298.1_ENSG00000125450.6"; transcript_id "ENST00000579298.1_ENSG00000125450.6"; exon_number "18"; exon_id "ENST00000579298.1_ENSG00000125450.6.18";
chr17	/dev/stdin	CDS	73231673	73231783	.	+	0	gene_id "ENST00000579298.1_ENSG00000125450.6"; transcript_id "ENST00000579298.1_ENSG00000125450.6"; exon_number "18"; exon_id "ENST00000579298.1_ENSG00000125450.6.18";
chr17	/dev/stdin	start_codon	73201755	73201757	.	+	0	gene_id "ENST00000579298.1_ENSG00000125450.6"; transcript_id "ENST00000579298.1_ENSG00000125450.6"; exon_number "1"; exon_id "ENST00000579298.1_ENSG00000125450.6.1";
chr17	/dev/stdin	stop_codon	73231784	73231786	.	+	0	gene_id "ENST00000579298.1_ENSG00000125450.6"; transcript_id "ENST00000579298.1_ENSG00000125450.6"; exon_number "18"; exon_id "ENST00000579298.1_ENSG00000125450.6.18";
chr17	/dev/stdin	transcript	73201755	73231786	.	+	.	gene_id "875982d5-2a90-49d3-9e92-b21cc2ea21a0_1_ENSG00000125450.6"; transcript_id "875982d5-2a90-49d3-9e92-b21cc2ea21a0_1_ENSG00000125450.6";
chr17	/dev/stdin	exon	73201755	73201889	.	+	.	gene_id "875982d5-2a90-49d3-9e92-b21cc2ea21a0_1_ENSG00000125450.6"; transcript_id "875982d5-2a90-49d3-9e92-b21cc2ea21a0_1_ENSG00000125450.6"; exon_number "1"; exon_id "875982d5-2a90-49d3-9e92-b21cc2ea21a0_1_ENSG00000125450.6.1";
chr17	/dev/stdin	CDS	73201755	73201889	.	+	0	gene_id "875982d5-2a90-49d3-9e92-b21cc2ea21a0_1_ENSG00000125450.6"; transcript_id "875982d5-2a90-49d3-9e92-b21cc2ea21a0_1_ENSG00000125450.6"; exon_number "1"; exon_id "875982d5-2a90-49d3-9e92-b21cc2ea21a0_1_ENSG00000125450.6.1";
chr17	/dev/stdin	exon	73204622	73204715	.	+	.	gene_id "875982d5-2a90-49d3-9e92-b21cc2ea21a0_1_ENSG00000125450.6"; transcript_id "875982d5-2a90-49d3-9e92-b21cc2ea21a0_1_ENSG00000125450.6"; exon_number "2"; exon_id "875982d5-2a90-49d3-9e92-b21cc2ea21a0_1_ENSG00000125450.6.2";
chr17	/dev/stdin	CDS	73204622	73204715	.	+	0	gene_id "875982d5-2a90-49d3-9e92-b21cc2ea21a0_1_ENSG00000125450.6"; transcript_id "875982d5-2a90-49d3-9e92-b21cc2ea21a0_1_ENSG00000125450.6"; exon_number "2"; exon_id "875982d5-2a90-49d3-9e92-b21cc2ea21a0_1_ENSG00000125450.6.2";
chr17	/dev/stdin	exon	73205918	73206080	.	+	.	gene_id "875982d5-2a90-49d3-9e92-b21cc2ea21a0_1_ENSG00000125450.6"; transcript_id "875982d5-2a90-49d3-9e92-b21cc2ea21a0_1_ENSG00000125450.6"; exon_number "3"; exon_id "875982d5-2a90-49d3-9e92-b21cc2ea21a0_1_ENSG00000125450.6.3";
chr17	/dev/stdin	CDS	73205918	73206080	.	+	2	gene_id "875982d5-2a90-49d3-9e92-b21cc2ea21a0_1_ENSG00000125450.6"; transcript_id "875982d5-2a90-49d3-9e92-b21cc2ea21a0_1_ENSG00000125450.6"; exon_number "3"; exon_id "875982d5-2a90-49d3-9e92-b21cc2ea21a0_1_ENSG00000125450.6.3";
chr17	/dev/stdin	exon	73208087	73208157	.	+	.	gene_id "875982d5-2a90-49d3-9e92-b21cc2ea21a0_1_ENSG00000125450.6"; transcript_id "875982d5-2a90-49d3-9e92-b21cc2ea21a0_1_ENSG00000125450.6"; exon_number "4"; exon_id "875982d5-2a90-49d3-9e92-b21cc2ea21a0_1_ENSG00000125450.6.4";
chr17	/dev/stdin	CDS	73208087	73208157	.	+	1	gene_id "875982d5-2a90-49d3-9e92-b21cc2ea21a0_1_ENSG00000125450.6"; transcript_id "875982d5-2a90-49d3-9e92-b21cc2ea21a0_1_ENSG00000125450.6"; exon_number "4"; exon_id "875982d5-2a90-49d3-9e92-b21cc2ea21a0_1_ENSG00000125450.6.4";
chr17	/dev/stdin	exon	73209171	73209214	.	+	.	gene_id "875982d5-2a90-49d3-9e92-b21cc2ea21a0_1_ENSG00000125450.6"; transcript_id "875982d5-2a90-49d3-9e92-b21cc2ea21a0_1_ENSG00000125450.6"; exon_number "5"; exon_id "875982d5-2a90-49d3-9e92-b21cc2ea21a0_1_ENSG00000125450.6.5";
chr17	/dev/stdin	CDS	73209171	73209214	.	+	2	gene_id "875982d5-2a90-49d3-9e92-b21cc2ea21a0_1_ENSG00000125450.6"; transcript_id "875982d5-2a90-49d3-9e92-b21cc2ea21a0_1_ENSG00000125450.6"; exon_number "5"; exon_id "875982d5-2a90-49d3-9e92-b21cc2ea21a0_1_ENSG00000125450.6.5";
chr17	/dev/stdin	exon	73211849	73211918	.	+	.	gene_id "875982d5-2a90-49d3-9e92-b21cc2ea21a0_1_ENSG00000125450.6"; transcript_id "875982d5-2a90-49d3-9e92-b21cc2ea21a0_1_ENSG00000125450.6"; exon_number "6"; exon_id "875982d5-2a90-49d3-9e92-b21cc2ea21a0_1_ENSG00000125450.6.6";
chr17	/dev/stdin	CDS	73211849	73211918	.	+	0	gene_id "875982d5-2a90-49d3-9e92-b21cc2ea21a0_1_ENSG00000125450.6"; transcript_id "875982d5-2a90-49d3-9e92-b21cc2ea21a0_1_ENSG00000125450.6"; exon_number "6"; exon_id "875982d5-2a90-49d3-9e92-b21cc2ea21a0_1_ENSG00000125450.6.6";
chr17	/dev/stdin	exon	73214280	73214401	.	+	.	gene_id "875982d5-2a90-49d3-9e92-b21cc2ea21a0_1_ENSG00000125450.6"; transcript_id "875982d5-2a90-49d3-9e92-b21cc2ea21a0_1_ENSG00000125450.6"; exon_number "7"; exon_id "875982d5-2a90-49d3-9e92-b21cc2ea21a0_1_ENSG00000125450.6.7";
chr17	/dev/stdin	CDS	73214280	73214401	.	+	2	gene_id "875982d5-2a90-49d3-9e92-b21cc2ea21a0_1_ENSG00000125450.6"; transcript_id "875982d5-2a90-49d3-9e92-b21cc2ea21a0_1_ENSG00000125450.6"; exon_number "7"; exon_id "875982d5-2a90-49d3-9e92-b21cc2ea21a0_1_ENSG00000125450.6.7";
chr17	/dev/stdin	exon	73221198	73221332	.	+	.	gene_id "875982d5-2a90-49d3-9e92-b21cc2ea21a0_1_ENSG00000125450.6"; transcript_id "875982d5-2a90-49d3-9e92-b21cc2ea21a0_1_ENSG00000125450.6"; exon_number "8"; exon_id "875982d5-2a90-49d3-9e92-b21cc2ea21a0_1_ENSG00000125450.6.8";
chr17	/dev/stdin	CDS	73221198	73221332	.	+	0	gene_id "875982d5-2a90-49d3-9e92-b21cc2ea21a0_1_ENSG00000125450.6"; transcript_id "875982d5-2a90-49d3-9e92-b21cc2ea21a0_1_ENSG00000125450.6"; exon_number "8"; exon_id "875982d5-2a90-49d3-9e92-b21cc2ea21a0_1_ENSG00000125450.6.8";
chr17	/dev/stdin	exon	73221437	73221559	.	+	.	gene_id "875982d5-2a90-49d3-9e92-b21cc2ea21a0_1_ENSG00000125450.6"; transcript_id "875982d5-2a90-49d3-9e92-b21cc2ea21a0_1_ENSG00000125450.6"; exon_number "9"; exon_id "875982d5-2a90-49d3-9e92-b21cc2ea21a0_1_ENSG00000125450.6.9";
chr17	/dev/stdin	CDS	73221437	73221559	.	+	0	gene_id "875982d5-2a90-49d3-9e92-b21cc2ea21a0_1_ENSG00000125450.6"; transcript_id "875982d5-2a90-49d3-9e92-b21cc2ea21a0_1_ENSG00000125450.6"; exon_number "9"; exon_id "875982d5-2a90-49d3-9e92-b21cc2ea21a0_1_ENSG00000125450.6.9";
chr17	/dev/stdin	exon	73221793	73221924	.	+	.	gene_id "875982d5-2a90-49d3-9e92-b21cc2ea21a0_1_ENSG00000125450.6"; transcript_id "875982d5-2a90-49d3-9e92-b21cc2ea21a0_1_ENSG00000125450.6"; exon_number "10"; exon_id "875982d5-2a90-49d3-9e92-b21cc2ea21a0_1_ENSG00000125450.6.10";
chr17	/dev/stdin	CDS	73221793	73221924	.	+	0	gene_id "875982d5-2a90-49d3-9e92-b21cc2ea21a0_1_ENSG00000125450.6"; transcript_id "875982d5-2a90-49d3-9e92-b21cc2ea21a0_1_ENSG00000125450.6"; exon_number "10"; exon_id "875982d5-2a90-49d3-9e92-b21cc2ea21a0_1_ENSG00000125450.6.10";
chr17	/dev/stdin	exon	73222146	73222252	.	+	.	gene_id "875982d5-2a90-49d3-9e92-b21cc2ea21a0_1_ENSG00000125450.6"; transcript_id "875982d5-2a90-49d3-9e92-b21cc2ea21a0_1_ENSG00000125450.6"; exon_number "11"; exon_id "875982d5-2a90-49d3-9e92-b21cc2ea21a0_1_ENSG00000125450.6.11";
chr17	/dev/stdin	CDS	73222146	73222252	.	+	0	gene_id "875982d5-2a90-49d3-9e92-b21cc2ea21a0_1_ENSG00000125450.6"; transcript_id "875982d5-2a90-49d3-9e92-b21cc2ea21a0_1_ENSG00000125450.6"; exon_number "11"; exon_id "875982d5-2a90-49d3-9e92-b21cc2ea21a0_1_ENSG00000125450.6.11";
chr17	/dev/stdin	exon	73227435	73227518	.	+	.	gene_id "875982d5-2a90-49d3-9e92-b21cc2ea21a0_1_ENSG00000125450.6"; transcript_id "875982d5-2a90-49d3-9e92-b21cc2ea21a0_1_ENSG00000125450.6"; exon_number "12"; exon_id "875982d5-2a90-49d3-9e92-b21cc2ea21a0_1_ENSG00000125450.6.12";
chr17	/dev/stdin	CDS	73227435	73227518	.	+	1	gene_id "875982d5-2a90-49d3-9e92-b21cc2ea21a0_1_ENSG00000125450.6"; transcript_id "875982d5-2a90-49d3-9e92-b21cc2ea21a0_1_ENSG00000125450.6"; exon_number "12"; exon_id "875982d5-2a90-49d3-9e92-b21cc2ea21a0_1_ENSG00000125450.6.12";
chr17	/dev/stdin	exon	73227668	73227733	.	+	.	gene_id "875982d5-2a90-49d3-9e92-b21cc2ea21a0_1_ENSG00000125450.6"; transcript_id "875982d5-2a90-49d3-9e92-b21cc2ea21a0_1_ENSG00000125450.6"; exon_number "13"; exon_id "875982d5-2a90-49d3-9e92-b21cc2ea21a0_1_ENSG00000125450.6.13";
chr17	/dev/stdin	CDS	73227668	73227733	.	+	1	gene_id "875982d5-2a90-49d3-9e92-b21cc2ea21a0_1_ENSG00000125450.6"; transcript_id "875982d5-2a90-49d3-9e92-b21cc2ea21a0_1_ENSG00000125450.6"; exon_number "13"; exon_id "875982d5-2a90-49d3-9e92-b21cc2ea21a0_1_ENSG00000125450.6.13";
chr17	/dev/stdin	exon	73227923	73228074	.	+	.	gene_id "875982d5-2a90-49d3-9e92-b21cc2ea21a0_1_ENSG00000125450.6"; transcript_id "875982d5-2a90-49d3-9e92-b21cc2ea21a0_1_ENSG00000125450.6"; exon_number "14"; exon_id "875982d5-2a90-49d3-9e92-b21cc2ea21a0_1_ENSG00000125450.6.14";
chr17	/dev/stdin	CDS	73227923	73228074	.	+	1	gene_id "875982d5-2a90-49d3-9e92-b21cc2ea21a0_1_ENSG00000125450.6"; transcript_id "875982d5-2a90-49d3-9e92-b21cc2ea21a0_1_ENSG00000125450.6"; exon_number "14"; exon_id "875982d5-2a90-49d3-9e92-b21cc2ea21a0_1_ENSG00000125450.6.14";
chr17	/dev/stdin	exon	73228946	73229063	.	+	.	gene_id "875982d5-2a90-49d3-9e92-b21cc2ea21a0_1_ENSG00000125450.6"; transcript_id "875982d5-2a90-49d3-9e92-b21cc2ea21a0_1_ENSG00000125450.6"; exon_number "15"; exon_id "875982d5-2a90-49d3-9e92-b21cc2ea21a0_1_ENSG00000125450.6.15";
chr17	/dev/stdin	CDS	73228946	73229063	.	+	2	gene_id "875982d5-2a90-49d3-9e92-b21cc2ea21a0_1_ENSG00000125450.6"; transcript_id "875982d5-2a90-49d3-9e92-b21cc2ea21a0_1_ENSG00000125450.6"; exon_number "15"; exon_id "875982d5-2a90-49d3-9e92-b21cc2ea21a0_1_ENSG00000125450.6.15";
chr17	/dev/stdin	exon	73229153	73229253	.	+	.	gene_id "875982d5-2a90-49d3-9e92-b21cc2ea21a0_1_ENSG00000125450.6"; transcript_id "875982d5-2a90-49d3-9e92-b21cc2ea21a0_1_ENSG00000125450.6"; exon_number "16"; exon_id "875982d5-2a90-49d3-9e92-b21cc2ea21a0_1_ENSG00000125450.6.16";
chr17	/dev/stdin	CDS	73229153	73229253	.	+	1	gene_id "875982d5-2a90-49d3-9e92-b21cc2ea21a0_1_ENSG00000125450.6"; transcript_id "875982d5-2a90-49d3-9e92-b21cc2ea21a0_1_ENSG00000125450.6"; exon_number "16"; exon_id "875982d5-2a90-49d3-9e92-b21cc2ea21a0_1_ENSG00000125450.6.16";
chr17	/dev/stdin	exon	73230732	73231296	.	+	.	gene_id "875982d5-2a90-49d3-9e92-b21cc2ea21a0_1_ENSG00000125450.6"; transcript_id "875982d5-2a90-49d3-9e92-b21cc2ea21a0_1_ENSG00000125450.6"; exon_number "17"; exon_id "875982d5-2a90-49d3-9e92-b21cc2ea21a0_1_ENSG00000125450.6.17";
chr17	/dev/stdin	CDS	73230732	73231296	.	+	2	gene_id "875982d5-2a90-49d3-9e92-b21cc2ea21a0_1_ENSG00000125450.6"; transcript_id "875982d5-2a90-49d3-9e92-b21cc2ea21a0_1_ENSG00000125450.6"; exon_number "17"; exon_id "875982d5-2a90-49d3-9e92-b21cc2ea21a0_1_ENSG00000125450.6.17";
chr17	/dev/stdin	exon	73231673	73231786	.	+	.	gene_id "875982d5-2a90-49d3-9e92-b21cc2ea21a0_1_ENSG00000125450.6"; transcript_id "875982d5-2a90-49d3-9e92-b21cc2ea21a0_1_ENSG00000125450.6"; exon_number "18"; exon_id "875982d5-2a90-49d3-9e92-b21cc2ea21a0_1_ENSG00000125450.6.18";
chr17	/dev/stdin	CDS	73231673	73231786	.	+	1	gene_id "875982d5-2a90-49d3-9e92-b21cc2ea21a0_1_ENSG00000125450.6"; transcript_id "875982d5-2a90-49d3-9e92-b21cc2ea21a0_1_ENSG00000125450.6"; exon_number "18"; exon_id "875982d5-2a90-49d3-9e92-b21cc2ea21a0_1_ENSG00000125450.6.18";
chr17	/dev/stdin	start_codon	73201755	73201757	.	+	0	gene_id "875982d5-2a90-49d3-9e92-b21cc2ea21a0_1_ENSG00000125450.6"; transcript_id "875982d5-2a90-49d3-9e92-b21cc2ea21a0_1_ENSG00000125450.6"; exon_number "1"; exon_id "875982d5-2a90-49d3-9e92-b21cc2ea21a0_1_ENSG00000125450.6.1";
chr17	/dev/stdin	transcript	73201755	73231786	.	+	.	gene_id "4cc1cece-5701-4469-88c8-bbcd773e926e_ENSG00000125450.6"; transcript_id "4cc1cece-5701-4469-88c8-bbcd773e926e_ENSG00000125450.6";
chr17	/dev/stdin	exon	73201755	73201889	.	+	.	gene_id "4cc1cece-5701-4469-88c8-bbcd773e926e_ENSG00000125450.6"; transcript_id "4cc1cece-5701-4469-88c8-bbcd773e926e_ENSG00000125450.6"; exon_number "1"; exon_id "4cc1cece-5701-4469-88c8-bbcd773e926e_ENSG00000125450.6.1";
chr17	/dev/stdin	CDS	73201755	73201889	.	+	0	gene_id "4cc1cece-5701-4469-88c8-bbcd773e926e_ENSG00000125450.6"; transcript_id "4cc1cece-5701-4469-88c8-bbcd773e926e_ENSG00000125450.6"; exon_number "1"; exon_id "4cc1cece-5701-4469-88c8-bbcd773e926e_ENSG00000125450.6.1";
chr17	/dev/stdin	exon	73204622	73204715	.	+	.	gene_id "4cc1cece-5701-4469-88c8-bbcd773e926e_ENSG00000125450.6"; transcript_id "4cc1cece-5701-4469-88c8-bbcd773e926e_ENSG00000125450.6"; exon_number "2"; exon_id "4cc1cece-5701-4469-88c8-bbcd773e926e_ENSG00000125450.6.2";
chr17	/dev/stdin	CDS	73204622	73204715	.	+	0	gene_id "4cc1cece-5701-4469-88c8-bbcd773e926e_ENSG00000125450.6"; transcript_id "4cc1cece-5701-4469-88c8-bbcd773e926e_ENSG00000125450.6"; exon_number "2"; exon_id "4cc1cece-5701-4469-88c8-bbcd773e926e_ENSG00000125450.6.2";
chr17	/dev/stdin	exon	73205918	73206080	.	+	.	gene_id "4cc1cece-5701-4469-88c8-bbcd773e926e_ENSG00000125450.6"; transcript_id "4cc1cece-5701-4469-88c8-bbcd773e926e_ENSG00000125450.6"; exon_number "3"; exon_id "4cc1cece-5701-4469-88c8-bbcd773e926e_ENSG00000125450.6.3";
chr17	/dev/stdin	CDS	73205918	73206080	.	+	2	gene_id "4cc1cece-5701-4469-88c8-bbcd773e926e_ENSG00000125450.6"; transcript_id "4cc1cece-5701-4469-88c8-bbcd773e926e_ENSG00000125450.6"; exon_number "3"; exon_id "4cc1cece-5701-4469-88c8-bbcd773e926e_ENSG00000125450.6.3";
chr17	/dev/stdin	exon	73208087	73208157	.	+	.	gene_id "4cc1cece-5701-4469-88c8-bbcd773e926e_ENSG00000125450.6"; transcript_id "4cc1cece-5701-4469-88c8-bbcd773e926e_ENSG00000125450.6"; exon_number "4"; exon_id "4cc1cece-5701-4469-88c8-bbcd773e926e_ENSG00000125450.6.4";
chr17	/dev/stdin	CDS	73208087	73208157	.	+	1	gene_id "4cc1cece-5701-4469-88c8-bbcd773e926e_ENSG00000125450.6"; transcript_id "4cc1cece-5701-4469-88c8-bbcd773e926e_ENSG00000125450.6"; exon_number "4"; exon_id "4cc1cece-5701-4469-88c8-bbcd773e926e_ENSG00000125450.6.4";
chr17	/dev/stdin	exon	73209171	73209214	.	+	.	gene_id "4cc1cece-5701-4469-88c8-bbcd773e926e_ENSG00000125450.6"; transcript_id "4cc1cece-5701-4469-88c8-bbcd773e926e_ENSG00000125450.6"; exon_number "5"; exon_id "4cc1cece-5701-4469-88c8-bbcd773e926e_ENSG00000125450.6.5";
chr17	/dev/stdin	CDS	73209171	73209214	.	+	2	gene_id "4cc1cece-5701-4469-88c8-bbcd773e926e_ENSG00000125450.6"; transcript_id "4cc1cece-5701-4469-88c8-bbcd773e926e_ENSG00000125450.6"; exon_number "5"; exon_id "4cc1cece-5701-4469-88c8-bbcd773e926e_ENSG00000125450.6.5";
chr17	/dev/stdin	exon	73221198	73221332	.	+	.	gene_id "4cc1cece-5701-4469-88c8-bbcd773e926e_ENSG00000125450.6"; transcript_id "4cc1cece-5701-4469-88c8-bbcd773e926e_ENSG00000125450.6"; exon_number "6"; exon_id "4cc1cece-5701-4469-88c8-bbcd773e926e_ENSG00000125450.6.6";
chr17	/dev/stdin	CDS	73221198	73221332	.	+	0	gene_id "4cc1cece-5701-4469-88c8-bbcd773e926e_ENSG00000125450.6"; transcript_id "4cc1cece-5701-4469-88c8-bbcd773e926e_ENSG00000125450.6"; exon_number "6"; exon_id "4cc1cece-5701-4469-88c8-bbcd773e926e_ENSG00000125450.6.6";
chr17	/dev/stdin	exon	73221437	73221559	.	+	.	gene_id "4cc1cece-5701-4469-88c8-bbcd773e926e_ENSG00000125450.6"; transcript_id "4cc1cece-5701-4469-88c8-bbcd773e926e_ENSG00000125450.6"; exon_number "7"; exon_id "4cc1cece-5701-4469-88c8-bbcd773e926e_ENSG00000125450.6.7";
chr17	/dev/stdin	CDS	73221437	73221559	.	+	0	gene_id "4cc1cece-5701-4469-88c8-bbcd773e926e_ENSG00000125450.6"; transcript_id "4cc1cece-5701-4469-88c8-bbcd773e926e_ENSG00000125450.6"; exon_number "7"; exon_id "4cc1cece-5701-4469-88c8-bbcd773e926e_ENSG00000125450.6.7";
chr17	/dev/stdin	exon	73221793	73221924	.	+	.	gene_id "4cc1cece-5701-4469-88c8-bbcd773e926e_ENSG00000125450.6"; transcript_id "4cc1cece-5701-4469-88c8-bbcd773e926e_ENSG00000125450.6"; exon_number "8"; exon_id "4cc1cece-5701-4469-88c8-bbcd773e926e_ENSG00000125450.6.8";
chr17	/dev/stdin	CDS	73221793	73221924	.	+	0	gene_id "4cc1cece-5701-4469-88c8-bbcd773e926e_ENSG00000125450.6"; transcript_id "4cc1cece-5701-4469-88c8-bbcd773e926e_ENSG00000125450.6"; exon_number "8"; exon_id "4cc1cece-5701-4469-88c8-bbcd773e926e_ENSG00000125450.6.8";
chr17	/dev/stdin	exon	73222146	73222252	.	+	.	gene_id "4cc1cece-5701-4469-88c8-bbcd773e926e_ENSG00000125450.6"; transcript_id "4cc1cece-5701-4469-88c8-bbcd773e926e_ENSG00000125450.6"; exon_number "9"; exon_id "4cc1cece-5701-4469-88c8-bbcd773e926e_ENSG00000125450.6.9";
chr17	/dev/stdin	CDS	73222146	73222252	.	+	0	gene_id "4cc1cece-5701-4469-88c8-bbcd773e926e_ENSG00000125450.6"; transcript_id "4cc1cece-5701-4469-88c8-bbcd773e926e_ENSG00000125450.6"; exon_number "9"; exon_id "4cc1cece-5701-4469-88c8-bbcd773e926e_ENSG00000125450.6.9";
chr17	/dev/stdin	exon	73227435	73227518	.	+	.	gene_id "4cc1cece-5701-4469-88c8-bbcd773e926e_ENSG00000125450.6"; transcript_id "4cc1cece-5701-4469-88c8-bbcd773e926e_ENSG00000125450.6"; exon_number "10"; exon_id "4cc1cece-5701-4469-88c8-bbcd773e926e_ENSG00000125450.6.10";
chr17	/dev/stdin	CDS	73227435	73227518	.	+	1	gene_id "4cc1cece-5701-4469-88c8-bbcd773e926e_ENSG00000125450.6"; transcript_id "4cc1cece-5701-4469-88c8-bbcd773e926e_ENSG00000125450.6"; exon_number "10"; exon_id "4cc1cece-5701-4469-88c8-bbcd773e926e_ENSG00000125450.6.10";
chr17	/dev/stdin	exon	73227668	73227733	.	+	.	gene_id "4cc1cece-5701-4469-88c8-bbcd773e926e_ENSG00000125450.6"; transcript_id "4cc1cece-5701-4469-88c8-bbcd773e926e_ENSG00000125450.6"; exon_number "11"; exon_id "4cc1cece-5701-4469-88c8-bbcd773e926e_ENSG00000125450.6.11";
chr17	/dev/stdin	CDS	73227668	73227733	.	+	1	gene_id "4cc1cece-5701-4469-88c8-bbcd773e926e_ENSG00000125450.6"; transcript_id "4cc1cece-5701-4469-88c8-bbcd773e926e_ENSG00000125450.6"; exon_number "11"; exon_id "4cc1cece-5701-4469-88c8-bbcd773e926e_ENSG00000125450.6.11";
chr17	/dev/stdin	exon	73227923	73228074	.	+	.	gene_id "4cc1cece-5701-4469-88c8-bbcd773e926e_ENSG00000125450.6"; transcript_id "4cc1cece-5701-4469-88c8-bbcd773e926e_ENSG00000125450.6"; exon_number "12"; exon_id "4cc1cece-5701-4469-88c8-bbcd773e926e_ENSG00000125450.6.12";
chr17	/dev/stdin	CDS	73227923	73228074	.	+	1	gene_id "4cc1cece-5701-4469-88c8-bbcd773e926e_ENSG00000125450.6"; transcript_id "4cc1cece-5701-4469-88c8-bbcd773e926e_ENSG00000125450.6"; exon_number "12"; exon_id "4cc1cece-5701-4469-88c8-bbcd773e926e_ENSG00000125450.6.12";
chr17	/dev/stdin	exon	73228946	73229063	.	+	.	gene_id "4cc1cece-5701-4469-88c8-bbcd773e926e_ENSG00000125450.6"; transcript_id "4cc1cece-5701-4469-88c8-bbcd773e926e_ENSG00000125450.6"; exon_number "13"; exon_id "4cc1cece-5701-4469-88c8-bbcd773e926e_ENSG00000125450.6.13";
chr17	/dev/stdin	CDS	73228946	73229063	.	+	2	gene_id "4cc1cece-5701-4469-88c8-bbcd773e926e_ENSG00000125450.6"; transcript_id "4cc1cece-5701-4469-88c8-bbcd773e926e_ENSG00000125450.6"; exon_number "13"; exon_id "4cc1cece-5701-4469-88c8-bbcd773e926e_ENSG00000125450.6.13";
chr17	/dev/stdin	exon	73229153	73229253	.	+	.	gene_id "4cc1cece-5701-4469-88c8-bbcd773e926e_ENSG00000125450.6"; transcript_id "4cc1cece-5701-4469-88c8-bbcd773e926e_ENSG00000125450.6"; exon_number "14"; exon_id "4cc1cece-5701-4469-88c8-bbcd773e926e_ENSG00000125450.6.14";
chr17	/dev/stdin	CDS	73229153	73229253	.	+	1	gene_id "4cc1cece-5701-4469-88c8-bbcd773e926e_ENSG00000125450.6"; transcript_id "4cc1cece-5701-4469-88c8-bbcd773e926e_ENSG00000125450.6"; exon_number "14"; exon_id "4cc1cece-5701-4469-88c8-bbcd773e926e_ENSG00000125450.6.14";
chr17	/dev/stdin	exon	73230732	73230883	.	+	.	gene_id "4cc1cece-5701-4469-88c8-bbcd773e926e_ENSG00000125450.6"; transcript_id "4cc1cece-5701-4469-88c8-bbcd773e926e_ENSG00000125450.6"; exon_number "15"; exon_id "4cc1cece-5701-4469-88c8-bbcd773e926e_ENSG00000125450.6.15";
chr17	/dev/stdin	CDS	73230732	73230883	.	+	2	gene_id "4cc1cece-5701-4469-88c8-bbcd773e926e_ENSG00000125450.6"; transcript_id "4cc1cece-5701-4469-88c8-bbcd773e926e_ENSG00000125450.6"; exon_number "15"; exon_id "4cc1cece-5701-4469-88c8-bbcd773e926e_ENSG00000125450.6.15";
chr17	/dev/stdin	exon	73231195	73231296	.	+	.	gene_id "4cc1cece-5701-4469-88c8-bbcd773e926e_ENSG00000125450.6"; transcript_id "4cc1cece-5701-4469-88c8-bbcd773e926e_ENSG00000125450.6"; exon_number "16"; exon_id "4cc1cece-5701-4469-88c8-bbcd773e926e_ENSG00000125450.6.16";
chr17	/dev/stdin	CDS	73231195	73231296	.	+	0	gene_id "4cc1cece-5701-4469-88c8-bbcd773e926e_ENSG00000125450.6"; transcript_id "4cc1cece-5701-4469-88c8-bbcd773e926e_ENSG00000125450.6"; exon_number "16"; exon_id "4cc1cece-5701-4469-88c8-bbcd773e926e_ENSG00000125450.6.16";
chr17	/dev/stdin	exon	73231673	73231786	.	+	.	gene_id "4cc1cece-5701-4469-88c8-bbcd773e926e_ENSG00000125450.6"; transcript_id "4cc1cece-5701-4469-88c8-bbcd773e926e_ENSG00000125450.6"; exon_number "17"; exon_id "4cc1cece-5701-4469-88c8-bbcd773e926e_ENSG00000125450.6.17";
chr17	/dev/stdin	CDS	73231673	73231783	.	+	0	gene_id "4cc1cece-5701-4469-88c8-bbcd773e926e_ENSG00000125450.6"; transcript_id "4cc1cece-5701-4469-88c8-bbcd773e926e_ENSG00000125450.6"; exon_number "17"; exon_id "4cc1cece-5701-4469-88c8-bbcd773e926e_ENSG00000125450.6.17";
chr17	/dev/stdin	start_codon	73201755	73201757	.	+	0	gene_id "4cc1cece-5701-4469-88c8-bbcd773e926e_ENSG00000125450.6"; transcript_id "4cc1cece-5701-4469-88c8-bbcd773e926e_ENSG00000125450.6"; exon_number "1"; exon_id "4cc1cece-5701-4469-88c8-bbcd773e926e_ENSG00000125450.6.1";
chr17	/dev/stdin	stop_codon	73231784	73231786	.	+	0	gene_id "4cc1cece-5701-4469-88c8-bbcd773e926e_ENSG00000125450.6"; transcript_id "4cc1cece-5701-4469-88c8-bbcd773e926e_ENSG00000125450.6"; exon_number "17"; exon_id "4cc1cece-5701-4469-88c8-bbcd773e926e_ENSG00000125450.6.17";
chr17	/dev/stdin	transcript	73234156	73257666	.	-	.	gene_id "ENST00000245541.6_ENSG00000125447.12"; transcript_id "ENST00000245541.6_ENSG00000125447.12";
chr17	/dev/stdin	exon	73234156	73234470	.	-	.	gene_id "ENST00000245541.6_ENSG00000125447.12"; transcript_id "ENST00000245541.6_ENSG00000125447.12"; exon_number "1"; exon_id "ENST00000245541.6_ENSG00000125447.12.1";
chr17	/dev/stdin	CDS	73234156	73234470	.	-	2	gene_id "ENST00000245541.6_ENSG00000125447.12"; transcript_id "ENST00000245541.6_ENSG00000125447.12"; exon_number "1"; exon_id "ENST00000245541.6_ENSG00000125447.12.1";
chr17	/dev/stdin	exon	73234733	73234843	.	-	.	gene_id "ENST00000245541.6_ENSG00000125447.12"; transcript_id "ENST00000245541.6_ENSG00000125447.12"; exon_number "2"; exon_id "ENST00000245541.6_ENSG00000125447.12.2";
chr17	/dev/stdin	CDS	73234733	73234843	.	-	2	gene_id "ENST00000245541.6_ENSG00000125447.12"; transcript_id "ENST00000245541.6_ENSG00000125447.12"; exon_number "2"; exon_id "ENST00000245541.6_ENSG00000125447.12.2";
chr17	/dev/stdin	exon	73234995	73235164	.	-	.	gene_id "ENST00000245541.6_ENSG00000125447.12"; transcript_id "ENST00000245541.6_ENSG00000125447.12"; exon_number "3"; exon_id "ENST00000245541.6_ENSG00000125447.12.3";
chr17	/dev/stdin	CDS	73234995	73235164	.	-	1	gene_id "ENST00000245541.6_ENSG00000125447.12"; transcript_id "ENST00000245541.6_ENSG00000125447.12"; exon_number "3"; exon_id "ENST00000245541.6_ENSG00000125447.12.3";
chr17	/dev/stdin	exon	73235456	73235652	.	-	.	gene_id "ENST00000245541.6_ENSG00000125447.12"; transcript_id "ENST00000245541.6_ENSG00000125447.12"; exon_number "4"; exon_id "ENST00000245541.6_ENSG00000125447.12.4";
chr17	/dev/stdin	CDS	73235456	73235652	.	-	0	gene_id "ENST00000245541.6_ENSG00000125447.12"; transcript_id "ENST00000245541.6_ENSG00000125447.12"; exon_number "4"; exon_id "ENST00000245541.6_ENSG00000125447.12.4";
chr17	/dev/stdin	exon	73235870	73236189	.	-	.	gene_id "ENST00000245541.6_ENSG00000125447.12"; transcript_id "ENST00000245541.6_ENSG00000125447.12"; exon_number "5"; exon_id "ENST00000245541.6_ENSG00000125447.12.5";
chr17	/dev/stdin	CDS	73235870	73236189	.	-	2	gene_id "ENST00000245541.6_ENSG00000125447.12"; transcript_id "ENST00000245541.6_ENSG00000125447.12"; exon_number "5"; exon_id "ENST00000245541.6_ENSG00000125447.12.5";
chr17	/dev/stdin	exon	73236423	73236493	.	-	.	gene_id "ENST00000245541.6_ENSG00000125447.12"; transcript_id "ENST00000245541.6_ENSG00000125447.12"; exon_number "6"; exon_id "ENST00000245541.6_ENSG00000125447.12.6";
chr17	/dev/stdin	CDS	73236423	73236493	.	-	1	gene_id "ENST00000245541.6_ENSG00000125447.12"; transcript_id "ENST00000245541.6_ENSG00000125447.12"; exon_number "6"; exon_id "ENST00000245541.6_ENSG00000125447.12.6";
chr17	/dev/stdin	exon	73236893	73237138	.	-	.	gene_id "ENST00000245541.6_ENSG00000125447.12"; transcript_id "ENST00000245541.6_ENSG00000125447.12"; exon_number "7"; exon_id "ENST00000245541.6_ENSG00000125447.12.7";
chr17	/dev/stdin	CDS	73236893	73237138	.	-	1	gene_id "ENST00000245541.6_ENSG00000125447.12"; transcript_id "ENST00000245541.6_ENSG00000125447.12"; exon_number "7"; exon_id "ENST00000245541.6_ENSG00000125447.12.7";
chr17	/dev/stdin	exon	73237481	73237597	.	-	.	gene_id "ENST00000245541.6_ENSG00000125447.12"; transcript_id "ENST00000245541.6_ENSG00000125447.12"; exon_number "8"; exon_id "ENST00000245541.6_ENSG00000125447.12.8";
chr17	/dev/stdin	CDS	73237481	73237597	.	-	1	gene_id "ENST00000245541.6_ENSG00000125447.12"; transcript_id "ENST00000245541.6_ENSG00000125447.12"; exon_number "8"; exon_id "ENST00000245541.6_ENSG00000125447.12.8";
chr17	/dev/stdin	exon	73237696	73237777	.	-	.	gene_id "ENST00000245541.6_ENSG00000125447.12"; transcript_id "ENST00000245541.6_ENSG00000125447.12"; exon_number "9"; exon_id "ENST00000245541.6_ENSG00000125447.12.9";
chr17	/dev/stdin	CDS	73237696	73237777	.	-	2	gene_id "ENST00000245541.6_ENSG00000125447.12"; transcript_id "ENST00000245541.6_ENSG00000125447.12"; exon_number "9"; exon_id "ENST00000245541.6_ENSG00000125447.12.9";
chr17	/dev/stdin	exon	73238417	73238554	.	-	.	gene_id "ENST00000245541.6_ENSG00000125447.12"; transcript_id "ENST00000245541.6_ENSG00000125447.12"; exon_number "10"; exon_id "ENST00000245541.6_ENSG00000125447.12.10";
chr17	/dev/stdin	CDS	73238417	73238554	.	-	2	gene_id "ENST00000245541.6_ENSG00000125447.12"; transcript_id "ENST00000245541.6_ENSG00000125447.12"; exon_number "10"; exon_id "ENST00000245541.6_ENSG00000125447.12.10";
chr17	/dev/stdin	exon	73238912	73238992	.	-	.	gene_id "ENST00000245541.6_ENSG00000125447.12"; transcript_id "ENST00000245541.6_ENSG00000125447.12"; exon_number "11"; exon_id "ENST00000245541.6_ENSG00000125447.12.11";
chr17	/dev/stdin	CDS	73238912	73238992	.	-	2	gene_id "ENST00000245541.6_ENSG00000125447.12"; transcript_id "ENST00000245541.6_ENSG00000125447.12"; exon_number "11"; exon_id "ENST00000245541.6_ENSG00000125447.12.11";
chr17	/dev/stdin	exon	73239144	73239247	.	-	.	gene_id "ENST00000245541.6_ENSG00000125447.12"; transcript_id "ENST00000245541.6_ENSG00000125447.12"; exon_number "12"; exon_id "ENST00000245541.6_ENSG00000125447.12.12";
chr17	/dev/stdin	CDS	73239144	73239247	.	-	1	gene_id "ENST00000245541.6_ENSG00000125447.12"; transcript_id "ENST00000245541.6_ENSG00000125447.12"; exon_number "12"; exon_id "ENST00000245541.6_ENSG00000125447.12.12";
chr17	/dev/stdin	exon	73239528	73239651	.	-	.	gene_id "ENST00000245541.6_ENSG00000125447.12"; transcript_id "ENST00000245541.6_ENSG00000125447.12"; exon_number "13"; exon_id "ENST00000245541.6_ENSG00000125447.12.13";
chr17	/dev/stdin	CDS	73239528	73239651	.	-	2	gene_id "ENST00000245541.6_ENSG00000125447.12"; transcript_id "ENST00000245541.6_ENSG00000125447.12"; exon_number "13"; exon_id "ENST00000245541.6_ENSG00000125447.12.13";
chr17	/dev/stdin	exon	73240700	73240798	.	-	.	gene_id "ENST00000245541.6_ENSG00000125447.12"; transcript_id "ENST00000245541.6_ENSG00000125447.12"; exon_number "14"; exon_id "ENST00000245541.6_ENSG00000125447.12.14";
chr17	/dev/stdin	CDS	73240700	73240798	.	-	2	gene_id "ENST00000245541.6_ENSG00000125447.12"; transcript_id "ENST00000245541.6_ENSG00000125447.12"; exon_number "14"; exon_id "ENST00000245541.6_ENSG00000125447.12.14";
chr17	/dev/stdin	exon	73242590	73242665	.	-	.	gene_id "ENST00000245541.6_ENSG00000125447.12"; transcript_id "ENST00000245541.6_ENSG00000125447.12"; exon_number "15"; exon_id "ENST00000245541.6_ENSG00000125447.12.15";
chr17	/dev/stdin	CDS	73242590	73242665	.	-	0	gene_id "ENST00000245541.6_ENSG00000125447.12"; transcript_id "ENST00000245541.6_ENSG00000125447.12"; exon_number "15"; exon_id "ENST00000245541.6_ENSG00000125447.12.15";
chr17	/dev/stdin	exon	73242793	73242877	.	-	.	gene_id "ENST00000245541.6_ENSG00000125447.12"; transcript_id "ENST00000245541.6_ENSG00000125447.12"; exon_number "16"; exon_id "ENST00000245541.6_ENSG00000125447.12.16";
chr17	/dev/stdin	CDS	73242793	73242877	.	-	1	gene_id "ENST00000245541.6_ENSG00000125447.12"; transcript_id "ENST00000245541.6_ENSG00000125447.12"; exon_number "16"; exon_id "ENST00000245541.6_ENSG00000125447.12.16";
chr17	/dev/stdin	exon	73257629	73257666	.	-	.	gene_id "ENST00000245541.6_ENSG00000125447.12"; transcript_id "ENST00000245541.6_ENSG00000125447.12"; exon_number "17"; exon_id "ENST00000245541.6_ENSG00000125447.12.17";
chr17	/dev/stdin	CDS	73257629	73257666	.	-	0	gene_id "ENST00000245541.6_ENSG00000125447.12"; transcript_id "ENST00000245541.6_ENSG00000125447.12"; exon_number "17"; exon_id "ENST00000245541.6_ENSG00000125447.12.17";
chr17	/dev/stdin	start_codon	73257664	73257666	.	-	0	gene_id "ENST00000245541.6_ENSG00000125447.12"; transcript_id "ENST00000245541.6_ENSG00000125447.12"; exon_number "17"; exon_id "ENST00000245541.6_ENSG00000125447.12.17";
chr17	/dev/stdin	transcript	73257886	73262411	.	+	.	gene_id "ENST00000245539.6_ENSG00000125445.6"; transcript_id "ENST00000245539.6_ENSG00000125445.6";
chr17	/dev/stdin	exon	73257886	73258064	.	+	.	gene_id "ENST00000245539.6_ENSG00000125445.6"; transcript_id "ENST00000245539.6_ENSG00000125445.6"; exon_number "1"; exon_id "ENST00000245539.6_ENSG00000125445.6.1";
chr17	/dev/stdin	CDS	73257886	73258064	.	+	0	gene_id "ENST00000245539.6_ENSG00000125445.6"; transcript_id "ENST00000245539.6_ENSG00000125445.6"; exon_number "1"; exon_id "ENST00000245539.6_ENSG00000125445.6.1";
chr17	/dev/stdin	exon	73258578	73258769	.	+	.	gene_id "ENST00000245539.6_ENSG00000125445.6"; transcript_id "ENST00000245539.6_ENSG00000125445.6"; exon_number "2"; exon_id "ENST00000245539.6_ENSG00000125445.6.2";
chr17	/dev/stdin	CDS	73258578	73258769	.	+	1	gene_id "ENST00000245539.6_ENSG00000125445.6"; transcript_id "ENST00000245539.6_ENSG00000125445.6"; exon_number "2"; exon_id "ENST00000245539.6_ENSG00000125445.6.2";
chr17	/dev/stdin	exon	73258885	73258948	.	+	.	gene_id "ENST00000245539.6_ENSG00000125445.6"; transcript_id "ENST00000245539.6_ENSG00000125445.6"; exon_number "3"; exon_id "ENST00000245539.6_ENSG00000125445.6.3";
chr17	/dev/stdin	CDS	73258885	73258948	.	+	1	gene_id "ENST00000245539.6_ENSG00000125445.6"; transcript_id "ENST00000245539.6_ENSG00000125445.6"; exon_number "3"; exon_id "ENST00000245539.6_ENSG00000125445.6.3";
chr17	/dev/stdin	exon	73259421	73259588	.	+	.	gene_id "ENST00000245539.6_ENSG00000125445.6"; transcript_id "ENST00000245539.6_ENSG00000125445.6"; exon_number "4"; exon_id "ENST00000245539.6_ENSG00000125445.6.4";
chr17	/dev/stdin	CDS	73259421	73259588	.	+	0	gene_id "ENST00000245539.6_ENSG00000125445.6"; transcript_id "ENST00000245539.6_ENSG00000125445.6"; exon_number "4"; exon_id "ENST00000245539.6_ENSG00000125445.6.4";
chr17	/dev/stdin	exon	73261783	73262411	.	+	.	gene_id "ENST00000245539.6_ENSG00000125445.6"; transcript_id "ENST00000245539.6_ENSG00000125445.6"; exon_number "5"; exon_id "ENST00000245539.6_ENSG00000125445.6.5";
chr17	/dev/stdin	CDS	73261783	73262411	.	+	0	gene_id "ENST00000245539.6_ENSG00000125445.6"; transcript_id "ENST00000245539.6_ENSG00000125445.6"; exon_number "5"; exon_id "ENST00000245539.6_ENSG00000125445.6.5";
chr17	/dev/stdin	start_codon	73257886	73257888	.	+	0	gene_id "ENST00000245539.6_ENSG00000125445.6"; transcript_id "ENST00000245539.6_ENSG00000125445.6"; exon_number "1"; exon_id "ENST00000245539.6_ENSG00000125445.6.1";
chr17	/dev/stdin	transcript	73257886	73262165	.	+	.	gene_id "ENST00000245539.6-1_ENSG00000125445.6"; transcript_id "ENST00000245539.6-1_ENSG00000125445.6";
chr17	/dev/stdin	exon	73257886	73258064	.	+	.	gene_id "ENST00000245539.6-1_ENSG00000125445.6"; transcript_id "ENST00000245539.6-1_ENSG00000125445.6"; exon_number "1"; exon_id "ENST00000245539.6-1_ENSG00000125445.6.1";
chr17	/dev/stdin	CDS	73257886	73258064	.	+	0	gene_id "ENST00000245539.6-1_ENSG00000125445.6"; transcript_id "ENST00000245539.6-1_ENSG00000125445.6"; exon_number "1"; exon_id "ENST00000245539.6-1_ENSG00000125445.6.1";
chr17	/dev/stdin	exon	73258578	73258769	.	+	.	gene_id "ENST00000245539.6-1_ENSG00000125445.6"; transcript_id "ENST00000245539.6-1_ENSG00000125445.6"; exon_number "2"; exon_id "ENST00000245539.6-1_ENSG00000125445.6.2";
chr17	/dev/stdin	CDS	73258578	73258769	.	+	1	gene_id "ENST00000245539.6-1_ENSG00000125445.6"; transcript_id "ENST00000245539.6-1_ENSG00000125445.6"; exon_number "2"; exon_id "ENST00000245539.6-1_ENSG00000125445.6.2";
chr17	/dev/stdin	exon	73258885	73258948	.	+	.	gene_id "ENST00000245539.6-1_ENSG00000125445.6"; transcript_id "ENST00000245539.6-1_ENSG00000125445.6"; exon_number "3"; exon_id "ENST00000245539.6-1_ENSG00000125445.6.3";
chr17	/dev/stdin	CDS	73258885	73258948	.	+	1	gene_id "ENST00000245539.6-1_ENSG00000125445.6"; transcript_id "ENST00000245539.6-1_ENSG00000125445.6"; exon_number "3"; exon_id "ENST00000245539.6-1_ENSG00000125445.6.3";
chr17	/dev/stdin	exon	73259421	73259588	.	+	.	gene_id "ENST00000245539.6-1_ENSG00000125445.6"; transcript_id "ENST00000245539.6-1_ENSG00000125445.6"; exon_number "4"; exon_id "ENST00000245539.6-1_ENSG00000125445.6.4";
chr17	/dev/stdin	CDS	73259421	73259588	.	+	0	gene_id "ENST00000245539.6-1_ENSG00000125445.6"; transcript_id "ENST00000245539.6-1_ENSG00000125445.6"; exon_number "4"; exon_id "ENST00000245539.6-1_ENSG00000125445.6.4";
chr17	/dev/stdin	exon	73261783	73262165	.	+	.	gene_id "ENST00000245539.6-1_ENSG00000125445.6"; transcript_id "ENST00000245539.6-1_ENSG00000125445.6"; exon_number "5"; exon_id "ENST00000245539.6-1_ENSG00000125445.6.5";
chr17	/dev/stdin	CDS	73261783	73262165	.	+	0	gene_id "ENST00000245539.6-1_ENSG00000125445.6"; transcript_id "ENST00000245539.6-1_ENSG00000125445.6"; exon_number "5"; exon_id "ENST00000245539.6-1_ENSG00000125445.6.5";
chr17	/dev/stdin	start_codon	73257886	73257888	.	+	0	gene_id "ENST00000245539.6-1_ENSG00000125445.6"; transcript_id "ENST00000245539.6-1_ENSG00000125445.6"; exon_number "1"; exon_id "ENST00000245539.6-1_ENSG00000125445.6.1";
chr17	/dev/stdin	transcript	73257696	73262165	.	+	.	gene_id "ENST00000245539.6-2_ENSG00000125445.6"; transcript_id "ENST00000245539.6-2_ENSG00000125445.6";
chr17	/dev/stdin	exon	73257696	73258064	.	+	.	gene_id "ENST00000245539.6-2_ENSG00000125445.6"; transcript_id "ENST00000245539.6-2_ENSG00000125445.6"; exon_number "1"; exon_id "ENST00000245539.6-2_ENSG00000125445.6.1";
chr17	/dev/stdin	CDS	73257696	73258064	.	+	0	gene_id "ENST00000245539.6-2_ENSG00000125445.6"; transcript_id "ENST00000245539.6-2_ENSG00000125445.6"; exon_number "1"; exon_id "ENST00000245539.6-2_ENSG00000125445.6.1";
chr17	/dev/stdin	exon	73258578	73258769	.	+	.	gene_id "ENST00000245539.6-2_ENSG00000125445.6"; transcript_id "ENST00000245539.6-2_ENSG00000125445.6"; exon_number "2"; exon_id "ENST00000245539.6-2_ENSG00000125445.6.2";
chr17	/dev/stdin	CDS	73258578	73258769	.	+	0	gene_id "ENST00000245539.6-2_ENSG00000125445.6"; transcript_id "ENST00000245539.6-2_ENSG00000125445.6"; exon_number "2"; exon_id "ENST00000245539.6-2_ENSG00000125445.6.2";
chr17	/dev/stdin	exon	73258885	73258948	.	+	.	gene_id "ENST00000245539.6-2_ENSG00000125445.6"; transcript_id "ENST00000245539.6-2_ENSG00000125445.6"; exon_number "3"; exon_id "ENST00000245539.6-2_ENSG00000125445.6.3";
chr17	/dev/stdin	CDS	73258885	73258948	.	+	0	gene_id "ENST00000245539.6-2_ENSG00000125445.6"; transcript_id "ENST00000245539.6-2_ENSG00000125445.6"; exon_number "3"; exon_id "ENST00000245539.6-2_ENSG00000125445.6.3";
chr17	/dev/stdin	exon	73259421	73259588	.	+	.	gene_id "ENST00000245539.6-2_ENSG00000125445.6"; transcript_id "ENST00000245539.6-2_ENSG00000125445.6"; exon_number "4"; exon_id "ENST00000245539.6-2_ENSG00000125445.6.4";
chr17	/dev/stdin	CDS	73259421	73259588	.	+	2	gene_id "ENST00000245539.6-2_ENSG00000125445.6"; transcript_id "ENST00000245539.6-2_ENSG00000125445.6"; exon_number "4"; exon_id "ENST00000245539.6-2_ENSG00000125445.6.4";
chr17	/dev/stdin	exon	73261783	73262165	.	+	.	gene_id "ENST00000245539.6-2_ENSG00000125445.6"; transcript_id "ENST00000245539.6-2_ENSG00000125445.6"; exon_number "5"; exon_id "ENST00000245539.6-2_ENSG00000125445.6.5";
chr17	/dev/stdin	CDS	73261783	73262162	.	+	2	gene_id "ENST00000245539.6-2_ENSG00000125445.6"; transcript_id "ENST00000245539.6-2_ENSG00000125445.6"; exon_number "5"; exon_id "ENST00000245539.6-2_ENSG00000125445.6.5";
chr17	/dev/stdin	start_codon	73257696	73257698	.	+	0	gene_id "ENST00000245539.6-2_ENSG00000125445.6"; transcript_id "ENST00000245539.6-2_ENSG00000125445.6"; exon_number "1"; exon_id "ENST00000245539.6-2_ENSG00000125445.6.1";
chr17	/dev/stdin	stop_codon	73262163	73262165	.	+	0	gene_id "ENST00000245539.6-2_ENSG00000125445.6"; transcript_id "ENST00000245539.6-2_ENSG00000125445.6"; exon_number "5"; exon_id "ENST00000245539.6-2_ENSG00000125445.6.5";
chr17	/dev/stdin	transcript	73257696	73262411	.	+	.	gene_id "ENST00000245539.6-3_ENSG00000125445.6"; transcript_id "ENST00000245539.6-3_ENSG00000125445.6";
chr17	/dev/stdin	exon	73257696	73258064	.	+	.	gene_id "ENST00000245539.6-3_ENSG00000125445.6"; transcript_id "ENST00000245539.6-3_ENSG00000125445.6"; exon_number "1"; exon_id "ENST00000245539.6-3_ENSG00000125445.6.1";
chr17	/dev/stdin	CDS	73257696	73258064	.	+	0	gene_id "ENST00000245539.6-3_ENSG00000125445.6"; transcript_id "ENST00000245539.6-3_ENSG00000125445.6"; exon_number "1"; exon_id "ENST00000245539.6-3_ENSG00000125445.6.1";
chr17	/dev/stdin	exon	73258578	73258769	.	+	.	gene_id "ENST00000245539.6-3_ENSG00000125445.6"; transcript_id "ENST00000245539.6-3_ENSG00000125445.6"; exon_number "2"; exon_id "ENST00000245539.6-3_ENSG00000125445.6.2";
chr17	/dev/stdin	CDS	73258578	73258769	.	+	0	gene_id "ENST00000245539.6-3_ENSG00000125445.6"; transcript_id "ENST00000245539.6-3_ENSG00000125445.6"; exon_number "2"; exon_id "ENST00000245539.6-3_ENSG00000125445.6.2";
chr17	/dev/stdin	exon	73258885	73258948	.	+	.	gene_id "ENST00000245539.6-3_ENSG00000125445.6"; transcript_id "ENST00000245539.6-3_ENSG00000125445.6"; exon_number "3"; exon_id "ENST00000245539.6-3_ENSG00000125445.6.3";
chr17	/dev/stdin	CDS	73258885	73258948	.	+	0	gene_id "ENST00000245539.6-3_ENSG00000125445.6"; transcript_id "ENST00000245539.6-3_ENSG00000125445.6"; exon_number "3"; exon_id "ENST00000245539.6-3_ENSG00000125445.6.3";
chr17	/dev/stdin	exon	73259421	73259588	.	+	.	gene_id "ENST00000245539.6-3_ENSG00000125445.6"; transcript_id "ENST00000245539.6-3_ENSG00000125445.6"; exon_number "4"; exon_id "ENST00000245539.6-3_ENSG00000125445.6.4";
chr17	/dev/stdin	CDS	73259421	73259588	.	+	2	gene_id "ENST00000245539.6-3_ENSG00000125445.6"; transcript_id "ENST00000245539.6-3_ENSG00000125445.6"; exon_number "4"; exon_id "ENST00000245539.6-3_ENSG00000125445.6.4";
chr17	/dev/stdin	exon	73261783	73262411	.	+	.	gene_id "ENST00000245539.6-3_ENSG00000125445.6"; transcript_id "ENST00000245539.6-3_ENSG00000125445.6"; exon_number "5"; exon_id "ENST00000245539.6-3_ENSG00000125445.6.5";
chr17	/dev/stdin	CDS	73261783	73262408	.	+	2	gene_id "ENST00000245539.6-3_ENSG00000125445.6"; transcript_id "ENST00000245539.6-3_ENSG00000125445.6"; exon_number "5"; exon_id "ENST00000245539.6-3_ENSG00000125445.6.5";
chr17	/dev/stdin	start_codon	73257696	73257698	.	+	0	gene_id "ENST00000245539.6-3_ENSG00000125445.6"; transcript_id "ENST00000245539.6-3_ENSG00000125445.6"; exon_number "1"; exon_id "ENST00000245539.6-3_ENSG00000125445.6.1";
chr17	/dev/stdin	stop_codon	73262409	73262411	.	+	0	gene_id "ENST00000245539.6-3_ENSG00000125445.6"; transcript_id "ENST00000245539.6-3_ENSG00000125445.6"; exon_number "5"; exon_id "ENST00000245539.6-3_ENSG00000125445.6.5";
chr17	/dev/stdin	transcript	73257994	73262411	.	+	.	gene_id "00f5deae-b90f-403a-a949-28fd232d8ce6-1_ENSG00000125445.6"; transcript_id "00f5deae-b90f-403a-a949-28fd232d8ce6-1_ENSG00000125445.6";
chr17	/dev/stdin	exon	73257994	73258064	.	+	.	gene_id "00f5deae-b90f-403a-a949-28fd232d8ce6-1_ENSG00000125445.6"; transcript_id "00f5deae-b90f-403a-a949-28fd232d8ce6-1_ENSG00000125445.6"; exon_number "1"; exon_id "00f5deae-b90f-403a-a949-28fd232d8ce6-1_ENSG00000125445.6.1";
chr17	/dev/stdin	CDS	73257994	73258064	.	+	0	gene_id "00f5deae-b90f-403a-a949-28fd232d8ce6-1_ENSG00000125445.6"; transcript_id "00f5deae-b90f-403a-a949-28fd232d8ce6-1_ENSG00000125445.6"; exon_number "1"; exon_id "00f5deae-b90f-403a-a949-28fd232d8ce6-1_ENSG00000125445.6.1";
chr17	/dev/stdin	exon	73258578	73258769	.	+	.	gene_id "00f5deae-b90f-403a-a949-28fd232d8ce6-1_ENSG00000125445.6"; transcript_id "00f5deae-b90f-403a-a949-28fd232d8ce6-1_ENSG00000125445.6"; exon_number "2"; exon_id "00f5deae-b90f-403a-a949-28fd232d8ce6-1_ENSG00000125445.6.2";
chr17	/dev/stdin	CDS	73258578	73258769	.	+	1	gene_id "00f5deae-b90f-403a-a949-28fd232d8ce6-1_ENSG00000125445.6"; transcript_id "00f5deae-b90f-403a-a949-28fd232d8ce6-1_ENSG00000125445.6"; exon_number "2"; exon_id "00f5deae-b90f-403a-a949-28fd232d8ce6-1_ENSG00000125445.6.2";
chr17	/dev/stdin	exon	73258885	73258948	.	+	.	gene_id "00f5deae-b90f-403a-a949-28fd232d8ce6-1_ENSG00000125445.6"; transcript_id "00f5deae-b90f-403a-a949-28fd232d8ce6-1_ENSG00000125445.6"; exon_number "3"; exon_id "00f5deae-b90f-403a-a949-28fd232d8ce6-1_ENSG00000125445.6.3";
chr17	/dev/stdin	CDS	73258885	73258948	.	+	1	gene_id "00f5deae-b90f-403a-a949-28fd232d8ce6-1_ENSG00000125445.6"; transcript_id "00f5deae-b90f-403a-a949-28fd232d8ce6-1_ENSG00000125445.6"; exon_number "3"; exon_id "00f5deae-b90f-403a-a949-28fd232d8ce6-1_ENSG00000125445.6.3";
chr17	/dev/stdin	exon	73259421	73259535	.	+	.	gene_id "00f5deae-b90f-403a-a949-28fd232d8ce6-1_ENSG00000125445.6"; transcript_id "00f5deae-b90f-403a-a949-28fd232d8ce6-1_ENSG00000125445.6"; exon_number "4"; exon_id "00f5deae-b90f-403a-a949-28fd232d8ce6-1_ENSG00000125445.6.4";
chr17	/dev/stdin	CDS	73259421	73259535	.	+	0	gene_id "00f5deae-b90f-403a-a949-28fd232d8ce6-1_ENSG00000125445.6"; transcript_id "00f5deae-b90f-403a-a949-28fd232d8ce6-1_ENSG00000125445.6"; exon_number "4"; exon_id "00f5deae-b90f-403a-a949-28fd232d8ce6-1_ENSG00000125445.6.4";
chr17	/dev/stdin	exon	73261783	73262411	.	+	.	gene_id "00f5deae-b90f-403a-a949-28fd232d8ce6-1_ENSG00000125445.6"; transcript_id "00f5deae-b90f-403a-a949-28fd232d8ce6-1_ENSG00000125445.6"; exon_number "5"; exon_id "00f5deae-b90f-403a-a949-28fd232d8ce6-1_ENSG00000125445.6.5";
chr17	/dev/stdin	CDS	73261783	73262408	.	+	2	gene_id "00f5deae-b90f-403a-a949-28fd232d8ce6-1_ENSG00000125445.6"; transcript_id "00f5deae-b90f-403a-a949-28fd232d8ce6-1_ENSG00000125445.6"; exon_number "5"; exon_id "00f5deae-b90f-403a-a949-28fd232d8ce6-1_ENSG00000125445.6.5";
chr17	/dev/stdin	start_codon	73257994	73257996	.	+	0	gene_id "00f5deae-b90f-403a-a949-28fd232d8ce6-1_ENSG00000125445.6"; transcript_id "00f5deae-b90f-403a-a949-28fd232d8ce6-1_ENSG00000125445.6"; exon_number "1"; exon_id "00f5deae-b90f-403a-a949-28fd232d8ce6-1_ENSG00000125445.6.1";
chr17	/dev/stdin	stop_codon	73262409	73262411	.	+	0	gene_id "00f5deae-b90f-403a-a949-28fd232d8ce6-1_ENSG00000125445.6"; transcript_id "00f5deae-b90f-403a-a949-28fd232d8ce6-1_ENSG00000125445.6"; exon_number "5"; exon_id "00f5deae-b90f-403a-a949-28fd232d8ce6-1_ENSG00000125445.6.5";
chr17	/dev/stdin	transcript	73257667	73262165	.	+	.	gene_id "00f5deae-b90f-403a-a949-28fd232d8ce6-2_ENSG00000125445.6"; transcript_id "00f5deae-b90f-403a-a949-28fd232d8ce6-2_ENSG00000125445.6";
chr17	/dev/stdin	exon	73257667	73258064	.	+	.	gene_id "00f5deae-b90f-403a-a949-28fd232d8ce6-2_ENSG00000125445.6"; transcript_id "00f5deae-b90f-403a-a949-28fd232d8ce6-2_ENSG00000125445.6"; exon_number "1"; exon_id "00f5deae-b90f-403a-a949-28fd232d8ce6-2_ENSG00000125445.6.1";
chr17	/dev/stdin	CDS	73257667	73258064	.	+	0	gene_id "00f5deae-b90f-403a-a949-28fd232d8ce6-2_ENSG00000125445.6"; transcript_id "00f5deae-b90f-403a-a949-28fd232d8ce6-2_ENSG00000125445.6"; exon_number "1"; exon_id "00f5deae-b90f-403a-a949-28fd232d8ce6-2_ENSG00000125445.6.1";
chr17	/dev/stdin	exon	73258578	73258769	.	+	.	gene_id "00f5deae-b90f-403a-a949-28fd232d8ce6-2_ENSG00000125445.6"; transcript_id "00f5deae-b90f-403a-a949-28fd232d8ce6-2_ENSG00000125445.6"; exon_number "2"; exon_id "00f5deae-b90f-403a-a949-28fd232d8ce6-2_ENSG00000125445.6.2";
chr17	/dev/stdin	CDS	73258578	73258769	.	+	1	gene_id "00f5deae-b90f-403a-a949-28fd232d8ce6-2_ENSG00000125445.6"; transcript_id "00f5deae-b90f-403a-a949-28fd232d8ce6-2_ENSG00000125445.6"; exon_number "2"; exon_id "00f5deae-b90f-403a-a949-28fd232d8ce6-2_ENSG00000125445.6.2";
chr17	/dev/stdin	exon	73258885	73258948	.	+	.	gene_id "00f5deae-b90f-403a-a949-28fd232d8ce6-2_ENSG00000125445.6"; transcript_id "00f5deae-b90f-403a-a949-28fd232d8ce6-2_ENSG00000125445.6"; exon_number "3"; exon_id "00f5deae-b90f-403a-a949-28fd232d8ce6-2_ENSG00000125445.6.3";
chr17	/dev/stdin	CDS	73258885	73258948	.	+	1	gene_id "00f5deae-b90f-403a-a949-28fd232d8ce6-2_ENSG00000125445.6"; transcript_id "00f5deae-b90f-403a-a949-28fd232d8ce6-2_ENSG00000125445.6"; exon_number "3"; exon_id "00f5deae-b90f-403a-a949-28fd232d8ce6-2_ENSG00000125445.6.3";
chr17	/dev/stdin	exon	73259421	73259535	.	+	.	gene_id "00f5deae-b90f-403a-a949-28fd232d8ce6-2_ENSG00000125445.6"; transcript_id "00f5deae-b90f-403a-a949-28fd232d8ce6-2_ENSG00000125445.6"; exon_number "4"; exon_id "00f5deae-b90f-403a-a949-28fd232d8ce6-2_ENSG00000125445.6.4";
chr17	/dev/stdin	CDS	73259421	73259535	.	+	0	gene_id "00f5deae-b90f-403a-a949-28fd232d8ce6-2_ENSG00000125445.6"; transcript_id "00f5deae-b90f-403a-a949-28fd232d8ce6-2_ENSG00000125445.6"; exon_number "4"; exon_id "00f5deae-b90f-403a-a949-28fd232d8ce6-2_ENSG00000125445.6.4";
chr17	/dev/stdin	exon	73261783	73262165	.	+	.	gene_id "00f5deae-b90f-403a-a949-28fd232d8ce6-2_ENSG00000125445.6"; transcript_id "00f5deae-b90f-403a-a949-28fd232d8ce6-2_ENSG00000125445.6"; exon_number "5"; exon_id "00f5deae-b90f-403a-a949-28fd232d8ce6-2_ENSG00000125445.6.5";
chr17	/dev/stdin	CDS	73261783	73262162	.	+	2	gene_id "00f5deae-b90f-403a-a949-28fd232d8ce6-2_ENSG00000125445.6"; transcript_id "00f5deae-b90f-403a-a949-28fd232d8ce6-2_ENSG00000125445.6"; exon_number "5"; exon_id "00f5deae-b90f-403a-a949-28fd232d8ce6-2_ENSG00000125445.6.5";
chr17	/dev/stdin	start_codon	73257667	73257669	.	+	0	gene_id "00f5deae-b90f-403a-a949-28fd232d8ce6-2_ENSG00000125445.6"; transcript_id "00f5deae-b90f-403a-a949-28fd232d8ce6-2_ENSG00000125445.6"; exon_number "1"; exon_id "00f5deae-b90f-403a-a949-28fd232d8ce6-2_ENSG00000125445.6.1";
chr17	/dev/stdin	stop_codon	73262163	73262165	.	+	0	gene_id "00f5deae-b90f-403a-a949-28fd232d8ce6-2_ENSG00000125445.6"; transcript_id "00f5deae-b90f-403a-a949-28fd232d8ce6-2_ENSG00000125445.6"; exon_number "5"; exon_id "00f5deae-b90f-403a-a949-28fd232d8ce6-2_ENSG00000125445.6.5";
chr17	/dev/stdin	transcript	73257994	73260571	.	+	.	gene_id "ENST00000579761.1_ENSG00000125445.6"; transcript_id "ENST00000579761.1_ENSG00000125445.6";
chr17	/dev/stdin	exon	73257994	73258064	.	+	.	gene_id "ENST00000579761.1_ENSG00000125445.6"; transcript_id "ENST00000579761.1_ENSG00000125445.6"; exon_number "1"; exon_id "ENST00000579761.1_ENSG00000125445.6.1";
chr17	/dev/stdin	CDS	73257994	73258064	.	+	0	gene_id "ENST00000579761.1_ENSG00000125445.6"; transcript_id "ENST00000579761.1_ENSG00000125445.6"; exon_number "1"; exon_id "ENST00000579761.1_ENSG00000125445.6.1";
chr17	/dev/stdin	exon	73258578	73258769	.	+	.	gene_id "ENST00000579761.1_ENSG00000125445.6"; transcript_id "ENST00000579761.1_ENSG00000125445.6"; exon_number "2"; exon_id "ENST00000579761.1_ENSG00000125445.6.2";
chr17	/dev/stdin	CDS	73258578	73258769	.	+	1	gene_id "ENST00000579761.1_ENSG00000125445.6"; transcript_id "ENST00000579761.1_ENSG00000125445.6"; exon_number "2"; exon_id "ENST00000579761.1_ENSG00000125445.6.2";
chr17	/dev/stdin	exon	73258885	73258948	.	+	.	gene_id "ENST00000579761.1_ENSG00000125445.6"; transcript_id "ENST00000579761.1_ENSG00000125445.6"; exon_number "3"; exon_id "ENST00000579761.1_ENSG00000125445.6.3";
chr17	/dev/stdin	CDS	73258885	73258948	.	+	1	gene_id "ENST00000579761.1_ENSG00000125445.6"; transcript_id "ENST00000579761.1_ENSG00000125445.6"; exon_number "3"; exon_id "ENST00000579761.1_ENSG00000125445.6.3";
chr17	/dev/stdin	exon	73259421	73260571	.	+	.	gene_id "ENST00000579761.1_ENSG00000125445.6"; transcript_id "ENST00000579761.1_ENSG00000125445.6"; exon_number "4"; exon_id "ENST00000579761.1_ENSG00000125445.6.4";
chr17	/dev/stdin	CDS	73259421	73260571	.	+	0	gene_id "ENST00000579761.1_ENSG00000125445.6"; transcript_id "ENST00000579761.1_ENSG00000125445.6"; exon_number "4"; exon_id "ENST00000579761.1_ENSG00000125445.6.4";
chr17	/dev/stdin	start_codon	73257994	73257996	.	+	0	gene_id "ENST00000579761.1_ENSG00000125445.6"; transcript_id "ENST00000579761.1_ENSG00000125445.6"; exon_number "1"; exon_id "ENST00000579761.1_ENSG00000125445.6.1";
chr17	/dev/stdin	transcript	73257696	73262411	.	+	.	gene_id "ad3ccf47-0b90-4774-9ccd-210c7ae7323d-1_ENSG00000125445.6"; transcript_id "ad3ccf47-0b90-4774-9ccd-210c7ae7323d-1_ENSG00000125445.6";
chr17	/dev/stdin	exon	73257696	73258064	.	+	.	gene_id "ad3ccf47-0b90-4774-9ccd-210c7ae7323d-1_ENSG00000125445.6"; transcript_id "ad3ccf47-0b90-4774-9ccd-210c7ae7323d-1_ENSG00000125445.6"; exon_number "1"; exon_id "ad3ccf47-0b90-4774-9ccd-210c7ae7323d-1_ENSG00000125445.6.1";
chr17	/dev/stdin	CDS	73257696	73258064	.	+	0	gene_id "ad3ccf47-0b90-4774-9ccd-210c7ae7323d-1_ENSG00000125445.6"; transcript_id "ad3ccf47-0b90-4774-9ccd-210c7ae7323d-1_ENSG00000125445.6"; exon_number "1"; exon_id "ad3ccf47-0b90-4774-9ccd-210c7ae7323d-1_ENSG00000125445.6.1";
chr17	/dev/stdin	exon	73258578	73258769	.	+	.	gene_id "ad3ccf47-0b90-4774-9ccd-210c7ae7323d-1_ENSG00000125445.6"; transcript_id "ad3ccf47-0b90-4774-9ccd-210c7ae7323d-1_ENSG00000125445.6"; exon_number "2"; exon_id "ad3ccf47-0b90-4774-9ccd-210c7ae7323d-1_ENSG00000125445.6.2";
chr17	/dev/stdin	CDS	73258578	73258769	.	+	0	gene_id "ad3ccf47-0b90-4774-9ccd-210c7ae7323d-1_ENSG00000125445.6"; transcript_id "ad3ccf47-0b90-4774-9ccd-210c7ae7323d-1_ENSG00000125445.6"; exon_number "2"; exon_id "ad3ccf47-0b90-4774-9ccd-210c7ae7323d-1_ENSG00000125445.6.2";
chr17	/dev/stdin	exon	73258885	73258948	.	+	.	gene_id "ad3ccf47-0b90-4774-9ccd-210c7ae7323d-1_ENSG00000125445.6"; transcript_id "ad3ccf47-0b90-4774-9ccd-210c7ae7323d-1_ENSG00000125445.6"; exon_number "3"; exon_id "ad3ccf47-0b90-4774-9ccd-210c7ae7323d-1_ENSG00000125445.6.3";
chr17	/dev/stdin	CDS	73258885	73258948	.	+	0	gene_id "ad3ccf47-0b90-4774-9ccd-210c7ae7323d-1_ENSG00000125445.6"; transcript_id "ad3ccf47-0b90-4774-9ccd-210c7ae7323d-1_ENSG00000125445.6"; exon_number "3"; exon_id "ad3ccf47-0b90-4774-9ccd-210c7ae7323d-1_ENSG00000125445.6.3";
chr17	/dev/stdin	exon	73259421	73259588	.	+	.	gene_id "ad3ccf47-0b90-4774-9ccd-210c7ae7323d-1_ENSG00000125445.6"; transcript_id "ad3ccf47-0b90-4774-9ccd-210c7ae7323d-1_ENSG00000125445.6"; exon_number "4"; exon_id "ad3ccf47-0b90-4774-9ccd-210c7ae7323d-1_ENSG00000125445.6.4";
chr17	/dev/stdin	CDS	73259421	73259588	.	+	2	gene_id "ad3ccf47-0b90-4774-9ccd-210c7ae7323d-1_ENSG00000125445.6"; transcript_id "ad3ccf47-0b90-4774-9ccd-210c7ae7323d-1_ENSG00000125445.6"; exon_number "4"; exon_id "ad3ccf47-0b90-4774-9ccd-210c7ae7323d-1_ENSG00000125445.6.4";
chr17	/dev/stdin	exon	73261783	73262045	.	+	.	gene_id "ad3ccf47-0b90-4774-9ccd-210c7ae7323d-1_ENSG00000125445.6"; transcript_id "ad3ccf47-0b90-4774-9ccd-210c7ae7323d-1_ENSG00000125445.6"; exon_number "5"; exon_id "ad3ccf47-0b90-4774-9ccd-210c7ae7323d-1_ENSG00000125445.6.5";
chr17	/dev/stdin	CDS	73261783	73262045	.	+	2	gene_id "ad3ccf47-0b90-4774-9ccd-210c7ae7323d-1_ENSG00000125445.6"; transcript_id "ad3ccf47-0b90-4774-9ccd-210c7ae7323d-1_ENSG00000125445.6"; exon_number "5"; exon_id "ad3ccf47-0b90-4774-9ccd-210c7ae7323d-1_ENSG00000125445.6.5";
chr17	/dev/stdin	exon	73262274	73262411	.	+	.	gene_id "ad3ccf47-0b90-4774-9ccd-210c7ae7323d-1_ENSG00000125445.6"; transcript_id "ad3ccf47-0b90-4774-9ccd-210c7ae7323d-1_ENSG00000125445.6"; exon_number "6"; exon_id "ad3ccf47-0b90-4774-9ccd-210c7ae7323d-1_ENSG00000125445.6.6";
chr17	/dev/stdin	CDS	73262274	73262408	.	+	0	gene_id "ad3ccf47-0b90-4774-9ccd-210c7ae7323d-1_ENSG00000125445.6"; transcript_id "ad3ccf47-0b90-4774-9ccd-210c7ae7323d-1_ENSG00000125445.6"; exon_number "6"; exon_id "ad3ccf47-0b90-4774-9ccd-210c7ae7323d-1_ENSG00000125445.6.6";
chr17	/dev/stdin	start_codon	73257696	73257698	.	+	0	gene_id "ad3ccf47-0b90-4774-9ccd-210c7ae7323d-1_ENSG00000125445.6"; transcript_id "ad3ccf47-0b90-4774-9ccd-210c7ae7323d-1_ENSG00000125445.6"; exon_number "1"; exon_id "ad3ccf47-0b90-4774-9ccd-210c7ae7323d-1_ENSG00000125445.6.1";
chr17	/dev/stdin	stop_codon	73262409	73262411	.	+	0	gene_id "ad3ccf47-0b90-4774-9ccd-210c7ae7323d-1_ENSG00000125445.6"; transcript_id "ad3ccf47-0b90-4774-9ccd-210c7ae7323d-1_ENSG00000125445.6"; exon_number "6"; exon_id "ad3ccf47-0b90-4774-9ccd-210c7ae7323d-1_ENSG00000125445.6.6";
chr17	/dev/stdin	transcript	73257696	73262411	.	+	.	gene_id "26b47ebd-c77d-45e5-b39b-7cf53e56e14f-2_ENSG00000125445.6"; transcript_id "26b47ebd-c77d-45e5-b39b-7cf53e56e14f-2_ENSG00000125445.6";
chr17	/dev/stdin	exon	73257696	73258064	.	+	.	gene_id "26b47ebd-c77d-45e5-b39b-7cf53e56e14f-2_ENSG00000125445.6"; transcript_id "26b47ebd-c77d-45e5-b39b-7cf53e56e14f-2_ENSG00000125445.6"; exon_number "1"; exon_id "26b47ebd-c77d-45e5-b39b-7cf53e56e14f-2_ENSG00000125445.6.1";
chr17	/dev/stdin	CDS	73257696	73258064	.	+	0	gene_id "26b47ebd-c77d-45e5-b39b-7cf53e56e14f-2_ENSG00000125445.6"; transcript_id "26b47ebd-c77d-45e5-b39b-7cf53e56e14f-2_ENSG00000125445.6"; exon_number "1"; exon_id "26b47ebd-c77d-45e5-b39b-7cf53e56e14f-2_ENSG00000125445.6.1";
chr17	/dev/stdin	exon	73258578	73258769	.	+	.	gene_id "26b47ebd-c77d-45e5-b39b-7cf53e56e14f-2_ENSG00000125445.6"; transcript_id "26b47ebd-c77d-45e5-b39b-7cf53e56e14f-2_ENSG00000125445.6"; exon_number "2"; exon_id "26b47ebd-c77d-45e5-b39b-7cf53e56e14f-2_ENSG00000125445.6.2";
chr17	/dev/stdin	CDS	73258578	73258769	.	+	0	gene_id "26b47ebd-c77d-45e5-b39b-7cf53e56e14f-2_ENSG00000125445.6"; transcript_id "26b47ebd-c77d-45e5-b39b-7cf53e56e14f-2_ENSG00000125445.6"; exon_number "2"; exon_id "26b47ebd-c77d-45e5-b39b-7cf53e56e14f-2_ENSG00000125445.6.2";
chr17	/dev/stdin	exon	73258885	73258948	.	+	.	gene_id "26b47ebd-c77d-45e5-b39b-7cf53e56e14f-2_ENSG00000125445.6"; transcript_id "26b47ebd-c77d-45e5-b39b-7cf53e56e14f-2_ENSG00000125445.6"; exon_number "3"; exon_id "26b47ebd-c77d-45e5-b39b-7cf53e56e14f-2_ENSG00000125445.6.3";
chr17	/dev/stdin	CDS	73258885	73258948	.	+	0	gene_id "26b47ebd-c77d-45e5-b39b-7cf53e56e14f-2_ENSG00000125445.6"; transcript_id "26b47ebd-c77d-45e5-b39b-7cf53e56e14f-2_ENSG00000125445.6"; exon_number "3"; exon_id "26b47ebd-c77d-45e5-b39b-7cf53e56e14f-2_ENSG00000125445.6.3";
chr17	/dev/stdin	exon	73259421	73259588	.	+	.	gene_id "26b47ebd-c77d-45e5-b39b-7cf53e56e14f-2_ENSG00000125445.6"; transcript_id "26b47ebd-c77d-45e5-b39b-7cf53e56e14f-2_ENSG00000125445.6"; exon_number "4"; exon_id "26b47ebd-c77d-45e5-b39b-7cf53e56e14f-2_ENSG00000125445.6.4";
chr17	/dev/stdin	CDS	73259421	73259588	.	+	2	gene_id "26b47ebd-c77d-45e5-b39b-7cf53e56e14f-2_ENSG00000125445.6"; transcript_id "26b47ebd-c77d-45e5-b39b-7cf53e56e14f-2_ENSG00000125445.6"; exon_number "4"; exon_id "26b47ebd-c77d-45e5-b39b-7cf53e56e14f-2_ENSG00000125445.6.4";
chr17	/dev/stdin	exon	73261783	73262047	.	+	.	gene_id "26b47ebd-c77d-45e5-b39b-7cf53e56e14f-2_ENSG00000125445.6"; transcript_id "26b47ebd-c77d-45e5-b39b-7cf53e56e14f-2_ENSG00000125445.6"; exon_number "5"; exon_id "26b47ebd-c77d-45e5-b39b-7cf53e56e14f-2_ENSG00000125445.6.5";
chr17	/dev/stdin	CDS	73261783	73262047	.	+	2	gene_id "26b47ebd-c77d-45e5-b39b-7cf53e56e14f-2_ENSG00000125445.6"; transcript_id "26b47ebd-c77d-45e5-b39b-7cf53e56e14f-2_ENSG00000125445.6"; exon_number "5"; exon_id "26b47ebd-c77d-45e5-b39b-7cf53e56e14f-2_ENSG00000125445.6.5";
chr17	/dev/stdin	exon	73262274	73262411	.	+	.	gene_id "26b47ebd-c77d-45e5-b39b-7cf53e56e14f-2_ENSG00000125445.6"; transcript_id "26b47ebd-c77d-45e5-b39b-7cf53e56e14f-2_ENSG00000125445.6"; exon_number "6"; exon_id "26b47ebd-c77d-45e5-b39b-7cf53e56e14f-2_ENSG00000125445.6.6";
chr17	/dev/stdin	CDS	73262274	73262411	.	+	1	gene_id "26b47ebd-c77d-45e5-b39b-7cf53e56e14f-2_ENSG00000125445.6"; transcript_id "26b47ebd-c77d-45e5-b39b-7cf53e56e14f-2_ENSG00000125445.6"; exon_number "6"; exon_id "26b47ebd-c77d-45e5-b39b-7cf53e56e14f-2_ENSG00000125445.6.6";
chr17	/dev/stdin	start_codon	73257696	73257698	.	+	0	gene_id "26b47ebd-c77d-45e5-b39b-7cf53e56e14f-2_ENSG00000125445.6"; transcript_id "26b47ebd-c77d-45e5-b39b-7cf53e56e14f-2_ENSG00000125445.6"; exon_number "1"; exon_id "26b47ebd-c77d-45e5-b39b-7cf53e56e14f-2_ENSG00000125445.6.1";
chr17	/dev/stdin	transcript	73257886	73262165	.	+	.	gene_id "f6868e3c-64af-4a44-98bc-cfd51fcdfd92_ENSG00000125445.6"; transcript_id "f6868e3c-64af-4a44-98bc-cfd51fcdfd92_ENSG00000125445.6";
chr17	/dev/stdin	exon	73257886	73258769	.	+	.	gene_id "f6868e3c-64af-4a44-98bc-cfd51fcdfd92_ENSG00000125445.6"; transcript_id "f6868e3c-64af-4a44-98bc-cfd51fcdfd92_ENSG00000125445.6"; exon_number "1"; exon_id "f6868e3c-64af-4a44-98bc-cfd51fcdfd92_ENSG00000125445.6.1";
chr17	/dev/stdin	CDS	73257886	73258769	.	+	0	gene_id "f6868e3c-64af-4a44-98bc-cfd51fcdfd92_ENSG00000125445.6"; transcript_id "f6868e3c-64af-4a44-98bc-cfd51fcdfd92_ENSG00000125445.6"; exon_number "1"; exon_id "f6868e3c-64af-4a44-98bc-cfd51fcdfd92_ENSG00000125445.6.1";
chr17	/dev/stdin	exon	73258885	73258948	.	+	.	gene_id "f6868e3c-64af-4a44-98bc-cfd51fcdfd92_ENSG00000125445.6"; transcript_id "f6868e3c-64af-4a44-98bc-cfd51fcdfd92_ENSG00000125445.6"; exon_number "2"; exon_id "f6868e3c-64af-4a44-98bc-cfd51fcdfd92_ENSG00000125445.6.2";
chr17	/dev/stdin	CDS	73258885	73258948	.	+	1	gene_id "f6868e3c-64af-4a44-98bc-cfd51fcdfd92_ENSG00000125445.6"; transcript_id "f6868e3c-64af-4a44-98bc-cfd51fcdfd92_ENSG00000125445.6"; exon_number "2"; exon_id "f6868e3c-64af-4a44-98bc-cfd51fcdfd92_ENSG00000125445.6.2";
chr17	/dev/stdin	exon	73259421	73259535	.	+	.	gene_id "f6868e3c-64af-4a44-98bc-cfd51fcdfd92_ENSG00000125445.6"; transcript_id "f6868e3c-64af-4a44-98bc-cfd51fcdfd92_ENSG00000125445.6"; exon_number "3"; exon_id "f6868e3c-64af-4a44-98bc-cfd51fcdfd92_ENSG00000125445.6.3";
chr17	/dev/stdin	CDS	73259421	73259535	.	+	0	gene_id "f6868e3c-64af-4a44-98bc-cfd51fcdfd92_ENSG00000125445.6"; transcript_id "f6868e3c-64af-4a44-98bc-cfd51fcdfd92_ENSG00000125445.6"; exon_number "3"; exon_id "f6868e3c-64af-4a44-98bc-cfd51fcdfd92_ENSG00000125445.6.3";
chr17	/dev/stdin	exon	73261783	73262165	.	+	.	gene_id "f6868e3c-64af-4a44-98bc-cfd51fcdfd92_ENSG00000125445.6"; transcript_id "f6868e3c-64af-4a44-98bc-cfd51fcdfd92_ENSG00000125445.6"; exon_number "4"; exon_id "f6868e3c-64af-4a44-98bc-cfd51fcdfd92_ENSG00000125445.6.4";
chr17	/dev/stdin	CDS	73261783	73262162	.	+	2	gene_id "f6868e3c-64af-4a44-98bc-cfd51fcdfd92_ENSG00000125445.6"; transcript_id "f6868e3c-64af-4a44-98bc-cfd51fcdfd92_ENSG00000125445.6"; exon_number "4"; exon_id "f6868e3c-64af-4a44-98bc-cfd51fcdfd92_ENSG00000125445.6.4";
chr17	/dev/stdin	start_codon	73257886	73257888	.	+	0	gene_id "f6868e3c-64af-4a44-98bc-cfd51fcdfd92_ENSG00000125445.6"; transcript_id "f6868e3c-64af-4a44-98bc-cfd51fcdfd92_ENSG00000125445.6"; exon_number "1"; exon_id "f6868e3c-64af-4a44-98bc-cfd51fcdfd92_ENSG00000125445.6.1";
chr17	/dev/stdin	stop_codon	73262163	73262165	.	+	0	gene_id "f6868e3c-64af-4a44-98bc-cfd51fcdfd92_ENSG00000125445.6"; transcript_id "f6868e3c-64af-4a44-98bc-cfd51fcdfd92_ENSG00000125445.6"; exon_number "4"; exon_id "f6868e3c-64af-4a44-98bc-cfd51fcdfd92_ENSG00000125445.6.4";
chr17	/dev/stdin	transcript	73262310	73266825	.	-	.	gene_id "ee485cd8-18e4-4156-8261-b76af4feb45e_ENSG00000125457.9"; transcript_id "ee485cd8-18e4-4156-8261-b76af4feb45e_ENSG00000125457.9";
chr17	/dev/stdin	exon	73262310	73263048	.	-	.	gene_id "ee485cd8-18e4-4156-8261-b76af4feb45e_ENSG00000125457.9"; transcript_id "ee485cd8-18e4-4156-8261-b76af4feb45e_ENSG00000125457.9"; exon_number "1"; exon_id "ee485cd8-18e4-4156-8261-b76af4feb45e_ENSG00000125457.9.1";
chr17	/dev/stdin	CDS	73262313	73263048	.	-	1	gene_id "ee485cd8-18e4-4156-8261-b76af4feb45e_ENSG00000125457.9"; transcript_id "ee485cd8-18e4-4156-8261-b76af4feb45e_ENSG00000125457.9"; exon_number "1"; exon_id "ee485cd8-18e4-4156-8261-b76af4feb45e_ENSG00000125457.9.1";
chr17	/dev/stdin	exon	73263619	73263711	.	-	.	gene_id "ee485cd8-18e4-4156-8261-b76af4feb45e_ENSG00000125457.9"; transcript_id "ee485cd8-18e4-4156-8261-b76af4feb45e_ENSG00000125457.9"; exon_number "2"; exon_id "ee485cd8-18e4-4156-8261-b76af4feb45e_ENSG00000125457.9.2";
chr17	/dev/stdin	CDS	73263619	73263711	.	-	1	gene_id "ee485cd8-18e4-4156-8261-b76af4feb45e_ENSG00000125457.9"; transcript_id "ee485cd8-18e4-4156-8261-b76af4feb45e_ENSG00000125457.9"; exon_number "2"; exon_id "ee485cd8-18e4-4156-8261-b76af4feb45e_ENSG00000125457.9.2";
chr17	/dev/stdin	exon	73263827	73263978	.	-	.	gene_id "ee485cd8-18e4-4156-8261-b76af4feb45e_ENSG00000125457.9"; transcript_id "ee485cd8-18e4-4156-8261-b76af4feb45e_ENSG00000125457.9"; exon_number "3"; exon_id "ee485cd8-18e4-4156-8261-b76af4feb45e_ENSG00000125457.9.3";
chr17	/dev/stdin	CDS	73263827	73263978	.	-	0	gene_id "ee485cd8-18e4-4156-8261-b76af4feb45e_ENSG00000125457.9"; transcript_id "ee485cd8-18e4-4156-8261-b76af4feb45e_ENSG00000125457.9"; exon_number "3"; exon_id "ee485cd8-18e4-4156-8261-b76af4feb45e_ENSG00000125457.9.3";
chr17	/dev/stdin	exon	73264164	73264273	.	-	.	gene_id "ee485cd8-18e4-4156-8261-b76af4feb45e_ENSG00000125457.9"; transcript_id "ee485cd8-18e4-4156-8261-b76af4feb45e_ENSG00000125457.9"; exon_number "4"; exon_id "ee485cd8-18e4-4156-8261-b76af4feb45e_ENSG00000125457.9.4";
chr17	/dev/stdin	CDS	73264164	73264273	.	-	2	gene_id "ee485cd8-18e4-4156-8261-b76af4feb45e_ENSG00000125457.9"; transcript_id "ee485cd8-18e4-4156-8261-b76af4feb45e_ENSG00000125457.9"; exon_number "4"; exon_id "ee485cd8-18e4-4156-8261-b76af4feb45e_ENSG00000125457.9.4";
chr17	/dev/stdin	exon	73266195	73266825	.	-	.	gene_id "ee485cd8-18e4-4156-8261-b76af4feb45e_ENSG00000125457.9"; transcript_id "ee485cd8-18e4-4156-8261-b76af4feb45e_ENSG00000125457.9"; exon_number "5"; exon_id "ee485cd8-18e4-4156-8261-b76af4feb45e_ENSG00000125457.9.5";
chr17	/dev/stdin	CDS	73266195	73266825	.	-	0	gene_id "ee485cd8-18e4-4156-8261-b76af4feb45e_ENSG00000125457.9"; transcript_id "ee485cd8-18e4-4156-8261-b76af4feb45e_ENSG00000125457.9"; exon_number "5"; exon_id "ee485cd8-18e4-4156-8261-b76af4feb45e_ENSG00000125457.9.5";
chr17	/dev/stdin	start_codon	73266823	73266825	.	-	0	gene_id "ee485cd8-18e4-4156-8261-b76af4feb45e_ENSG00000125457.9"; transcript_id "ee485cd8-18e4-4156-8261-b76af4feb45e_ENSG00000125457.9"; exon_number "5"; exon_id "ee485cd8-18e4-4156-8261-b76af4feb45e_ENSG00000125457.9.5";
chr17	/dev/stdin	stop_codon	73262310	73262312	.	-	0	gene_id "ee485cd8-18e4-4156-8261-b76af4feb45e_ENSG00000125457.9"; transcript_id "ee485cd8-18e4-4156-8261-b76af4feb45e_ENSG00000125457.9"; exon_number "1"; exon_id "ee485cd8-18e4-4156-8261-b76af4feb45e_ENSG00000125457.9.1";
chr17	/dev/stdin	transcript	73262310	73266700	.	-	.	gene_id "ec569361-c92a-4d29-ba54-dacdc8e08479_ENSG00000125457.9"; transcript_id "ec569361-c92a-4d29-ba54-dacdc8e08479_ENSG00000125457.9";
chr17	/dev/stdin	exon	73262310	73263048	.	-	.	gene_id "ec569361-c92a-4d29-ba54-dacdc8e08479_ENSG00000125457.9"; transcript_id "ec569361-c92a-4d29-ba54-dacdc8e08479_ENSG00000125457.9"; exon_number "1"; exon_id "ec569361-c92a-4d29-ba54-dacdc8e08479_ENSG00000125457.9.1";
chr17	/dev/stdin	CDS	73262310	73263048	.	-	2	gene_id "ec569361-c92a-4d29-ba54-dacdc8e08479_ENSG00000125457.9"; transcript_id "ec569361-c92a-4d29-ba54-dacdc8e08479_ENSG00000125457.9"; exon_number "1"; exon_id "ec569361-c92a-4d29-ba54-dacdc8e08479_ENSG00000125457.9.1";
chr17	/dev/stdin	exon	73263619	73263711	.	-	.	gene_id "ec569361-c92a-4d29-ba54-dacdc8e08479_ENSG00000125457.9"; transcript_id "ec569361-c92a-4d29-ba54-dacdc8e08479_ENSG00000125457.9"; exon_number "2"; exon_id "ec569361-c92a-4d29-ba54-dacdc8e08479_ENSG00000125457.9.2";
chr17	/dev/stdin	CDS	73263619	73263711	.	-	2	gene_id "ec569361-c92a-4d29-ba54-dacdc8e08479_ENSG00000125457.9"; transcript_id "ec569361-c92a-4d29-ba54-dacdc8e08479_ENSG00000125457.9"; exon_number "2"; exon_id "ec569361-c92a-4d29-ba54-dacdc8e08479_ENSG00000125457.9.2";
chr17	/dev/stdin	exon	73263827	73263982	.	-	.	gene_id "ec569361-c92a-4d29-ba54-dacdc8e08479_ENSG00000125457.9"; transcript_id "ec569361-c92a-4d29-ba54-dacdc8e08479_ENSG00000125457.9"; exon_number "3"; exon_id "ec569361-c92a-4d29-ba54-dacdc8e08479_ENSG00000125457.9.3";
chr17	/dev/stdin	CDS	73263827	73263982	.	-	2	gene_id "ec569361-c92a-4d29-ba54-dacdc8e08479_ENSG00000125457.9"; transcript_id "ec569361-c92a-4d29-ba54-dacdc8e08479_ENSG00000125457.9"; exon_number "3"; exon_id "ec569361-c92a-4d29-ba54-dacdc8e08479_ENSG00000125457.9.3";
chr17	/dev/stdin	exon	73264164	73264273	.	-	.	gene_id "ec569361-c92a-4d29-ba54-dacdc8e08479_ENSG00000125457.9"; transcript_id "ec569361-c92a-4d29-ba54-dacdc8e08479_ENSG00000125457.9"; exon_number "4"; exon_id "ec569361-c92a-4d29-ba54-dacdc8e08479_ENSG00000125457.9.4";
chr17	/dev/stdin	CDS	73264164	73264273	.	-	1	gene_id "ec569361-c92a-4d29-ba54-dacdc8e08479_ENSG00000125457.9"; transcript_id "ec569361-c92a-4d29-ba54-dacdc8e08479_ENSG00000125457.9"; exon_number "4"; exon_id "ec569361-c92a-4d29-ba54-dacdc8e08479_ENSG00000125457.9.4";
chr17	/dev/stdin	exon	73266195	73266700	.	-	.	gene_id "ec569361-c92a-4d29-ba54-dacdc8e08479_ENSG00000125457.9"; transcript_id "ec569361-c92a-4d29-ba54-dacdc8e08479_ENSG00000125457.9"; exon_number "5"; exon_id "ec569361-c92a-4d29-ba54-dacdc8e08479_ENSG00000125457.9.5";
chr17	/dev/stdin	CDS	73266195	73266700	.	-	0	gene_id "ec569361-c92a-4d29-ba54-dacdc8e08479_ENSG00000125457.9"; transcript_id "ec569361-c92a-4d29-ba54-dacdc8e08479_ENSG00000125457.9"; exon_number "5"; exon_id "ec569361-c92a-4d29-ba54-dacdc8e08479_ENSG00000125457.9.5";
chr17	/dev/stdin	start_codon	73266698	73266700	.	-	0	gene_id "ec569361-c92a-4d29-ba54-dacdc8e08479_ENSG00000125457.9"; transcript_id "ec569361-c92a-4d29-ba54-dacdc8e08479_ENSG00000125457.9"; exon_number "5"; exon_id "ec569361-c92a-4d29-ba54-dacdc8e08479_ENSG00000125457.9.5";
chr17	/dev/stdin	transcript	73262310	73267309	.	-	.	gene_id "ENST00000245551.5_ENSG00000125457.9"; transcript_id "ENST00000245551.5_ENSG00000125457.9";
chr17	/dev/stdin	exon	73262310	73263048	.	-	.	gene_id "ENST00000245551.5_ENSG00000125457.9"; transcript_id "ENST00000245551.5_ENSG00000125457.9"; exon_number "1"; exon_id "ENST00000245551.5_ENSG00000125457.9.1";
chr17	/dev/stdin	CDS	73262310	73263048	.	-	0	gene_id "ENST00000245551.5_ENSG00000125457.9"; transcript_id "ENST00000245551.5_ENSG00000125457.9"; exon_number "1"; exon_id "ENST00000245551.5_ENSG00000125457.9.1";
chr17	/dev/stdin	exon	73263619	73263711	.	-	.	gene_id "ENST00000245551.5_ENSG00000125457.9"; transcript_id "ENST00000245551.5_ENSG00000125457.9"; exon_number "2"; exon_id "ENST00000245551.5_ENSG00000125457.9.2";
chr17	/dev/stdin	CDS	73263619	73263711	.	-	0	gene_id "ENST00000245551.5_ENSG00000125457.9"; transcript_id "ENST00000245551.5_ENSG00000125457.9"; exon_number "2"; exon_id "ENST00000245551.5_ENSG00000125457.9.2";
chr17	/dev/stdin	exon	73263827	73263982	.	-	.	gene_id "ENST00000245551.5_ENSG00000125457.9"; transcript_id "ENST00000245551.5_ENSG00000125457.9"; exon_number "3"; exon_id "ENST00000245551.5_ENSG00000125457.9.3";
chr17	/dev/stdin	CDS	73263827	73263982	.	-	0	gene_id "ENST00000245551.5_ENSG00000125457.9"; transcript_id "ENST00000245551.5_ENSG00000125457.9"; exon_number "3"; exon_id "ENST00000245551.5_ENSG00000125457.9.3";
chr17	/dev/stdin	exon	73264164	73264273	.	-	.	gene_id "ENST00000245551.5_ENSG00000125457.9"; transcript_id "ENST00000245551.5_ENSG00000125457.9"; exon_number "4"; exon_id "ENST00000245551.5_ENSG00000125457.9.4";
chr17	/dev/stdin	CDS	73264164	73264273	.	-	2	gene_id "ENST00000245551.5_ENSG00000125457.9"; transcript_id "ENST00000245551.5_ENSG00000125457.9"; exon_number "4"; exon_id "ENST00000245551.5_ENSG00000125457.9.4";
chr17	/dev/stdin	exon	73265428	73265529	.	-	.	gene_id "ENST00000245551.5_ENSG00000125457.9"; transcript_id "ENST00000245551.5_ENSG00000125457.9"; exon_number "5"; exon_id "ENST00000245551.5_ENSG00000125457.9.5";
chr17	/dev/stdin	CDS	73265428	73265529	.	-	2	gene_id "ENST00000245551.5_ENSG00000125457.9"; transcript_id "ENST00000245551.5_ENSG00000125457.9"; exon_number "5"; exon_id "ENST00000245551.5_ENSG00000125457.9.5";
chr17	/dev/stdin	exon	73266195	73266326	.	-	.	gene_id "ENST00000245551.5_ENSG00000125457.9"; transcript_id "ENST00000245551.5_ENSG00000125457.9"; exon_number "6"; exon_id "ENST00000245551.5_ENSG00000125457.9.6";
chr17	/dev/stdin	CDS	73266195	73266326	.	-	2	gene_id "ENST00000245551.5_ENSG00000125457.9"; transcript_id "ENST00000245551.5_ENSG00000125457.9"; exon_number "6"; exon_id "ENST00000245551.5_ENSG00000125457.9.6";
chr17	/dev/stdin	exon	73267225	73267309	.	-	.	gene_id "ENST00000245551.5_ENSG00000125457.9"; transcript_id "ENST00000245551.5_ENSG00000125457.9"; exon_number "7"; exon_id "ENST00000245551.5_ENSG00000125457.9.7";
chr17	/dev/stdin	CDS	73267225	73267309	.	-	0	gene_id "ENST00000245551.5_ENSG00000125457.9"; transcript_id "ENST00000245551.5_ENSG00000125457.9"; exon_number "7"; exon_id "ENST00000245551.5_ENSG00000125457.9.7";
chr17	/dev/stdin	start_codon	73267307	73267309	.	-	0	gene_id "ENST00000245551.5_ENSG00000125457.9"; transcript_id "ENST00000245551.5_ENSG00000125457.9"; exon_number "7"; exon_id "ENST00000245551.5_ENSG00000125457.9.7";
chr17	/dev/stdin	transcript	73262310	73266825	.	-	.	gene_id "b8aaeb4a-1579-4374-8b11-23b874baf673_ENSG00000125457.9"; transcript_id "b8aaeb4a-1579-4374-8b11-23b874baf673_ENSG00000125457.9";
chr17	/dev/stdin	exon	73262310	73263048	.	-	.	gene_id "b8aaeb4a-1579-4374-8b11-23b874baf673_ENSG00000125457.9"; transcript_id "b8aaeb4a-1579-4374-8b11-23b874baf673_ENSG00000125457.9"; exon_number "1"; exon_id "b8aaeb4a-1579-4374-8b11-23b874baf673_ENSG00000125457.9.1";
chr17	/dev/stdin	CDS	73262310	73263048	.	-	0	gene_id "b8aaeb4a-1579-4374-8b11-23b874baf673_ENSG00000125457.9"; transcript_id "b8aaeb4a-1579-4374-8b11-23b874baf673_ENSG00000125457.9"; exon_number "1"; exon_id "b8aaeb4a-1579-4374-8b11-23b874baf673_ENSG00000125457.9.1";
chr17	/dev/stdin	exon	73263619	73263711	.	-	.	gene_id "b8aaeb4a-1579-4374-8b11-23b874baf673_ENSG00000125457.9"; transcript_id "b8aaeb4a-1579-4374-8b11-23b874baf673_ENSG00000125457.9"; exon_number "2"; exon_id "b8aaeb4a-1579-4374-8b11-23b874baf673_ENSG00000125457.9.2";
chr17	/dev/stdin	CDS	73263619	73263711	.	-	0	gene_id "b8aaeb4a-1579-4374-8b11-23b874baf673_ENSG00000125457.9"; transcript_id "b8aaeb4a-1579-4374-8b11-23b874baf673_ENSG00000125457.9"; exon_number "2"; exon_id "b8aaeb4a-1579-4374-8b11-23b874baf673_ENSG00000125457.9.2";
chr17	/dev/stdin	exon	73263827	73263982	.	-	.	gene_id "b8aaeb4a-1579-4374-8b11-23b874baf673_ENSG00000125457.9"; transcript_id "b8aaeb4a-1579-4374-8b11-23b874baf673_ENSG00000125457.9"; exon_number "3"; exon_id "b8aaeb4a-1579-4374-8b11-23b874baf673_ENSG00000125457.9.3";
chr17	/dev/stdin	CDS	73263827	73263982	.	-	0	gene_id "b8aaeb4a-1579-4374-8b11-23b874baf673_ENSG00000125457.9"; transcript_id "b8aaeb4a-1579-4374-8b11-23b874baf673_ENSG00000125457.9"; exon_number "3"; exon_id "b8aaeb4a-1579-4374-8b11-23b874baf673_ENSG00000125457.9.3";
chr17	/dev/stdin	exon	73264164	73264273	.	-	.	gene_id "b8aaeb4a-1579-4374-8b11-23b874baf673_ENSG00000125457.9"; transcript_id "b8aaeb4a-1579-4374-8b11-23b874baf673_ENSG00000125457.9"; exon_number "4"; exon_id "b8aaeb4a-1579-4374-8b11-23b874baf673_ENSG00000125457.9.4";
chr17	/dev/stdin	CDS	73264164	73264273	.	-	2	gene_id "b8aaeb4a-1579-4374-8b11-23b874baf673_ENSG00000125457.9"; transcript_id "b8aaeb4a-1579-4374-8b11-23b874baf673_ENSG00000125457.9"; exon_number "4"; exon_id "b8aaeb4a-1579-4374-8b11-23b874baf673_ENSG00000125457.9.4";
chr17	/dev/stdin	exon	73265428	73265529	.	-	.	gene_id "b8aaeb4a-1579-4374-8b11-23b874baf673_ENSG00000125457.9"; transcript_id "b8aaeb4a-1579-4374-8b11-23b874baf673_ENSG00000125457.9"; exon_number "5"; exon_id "b8aaeb4a-1579-4374-8b11-23b874baf673_ENSG00000125457.9.5";
chr17	/dev/stdin	CDS	73265428	73265529	.	-	2	gene_id "b8aaeb4a-1579-4374-8b11-23b874baf673_ENSG00000125457.9"; transcript_id "b8aaeb4a-1579-4374-8b11-23b874baf673_ENSG00000125457.9"; exon_number "5"; exon_id "b8aaeb4a-1579-4374-8b11-23b874baf673_ENSG00000125457.9.5";
chr17	/dev/stdin	exon	73266195	73266825	.	-	.	gene_id "b8aaeb4a-1579-4374-8b11-23b874baf673_ENSG00000125457.9"; transcript_id "b8aaeb4a-1579-4374-8b11-23b874baf673_ENSG00000125457.9"; exon_number "6"; exon_id "b8aaeb4a-1579-4374-8b11-23b874baf673_ENSG00000125457.9.6";
chr17	/dev/stdin	CDS	73266195	73266825	.	-	0	gene_id "b8aaeb4a-1579-4374-8b11-23b874baf673_ENSG00000125457.9"; transcript_id "b8aaeb4a-1579-4374-8b11-23b874baf673_ENSG00000125457.9"; exon_number "6"; exon_id "b8aaeb4a-1579-4374-8b11-23b874baf673_ENSG00000125457.9.6";
chr17	/dev/stdin	start_codon	73266823	73266825	.	-	0	gene_id "b8aaeb4a-1579-4374-8b11-23b874baf673_ENSG00000125457.9"; transcript_id "b8aaeb4a-1579-4374-8b11-23b874baf673_ENSG00000125457.9"; exon_number "6"; exon_id "b8aaeb4a-1579-4374-8b11-23b874baf673_ENSG00000125457.9.6";
chr17	/dev/stdin	transcript	73262310	73267309	.	-	.	gene_id "ENST00000325102.8_ENSG00000125457.9"; transcript_id "ENST00000325102.8_ENSG00000125457.9";
chr17	/dev/stdin	exon	73262310	73263048	.	-	.	gene_id "ENST00000325102.8_ENSG00000125457.9"; transcript_id "ENST00000325102.8_ENSG00000125457.9"; exon_number "1"; exon_id "ENST00000325102.8_ENSG00000125457.9.1";
chr17	/dev/stdin	CDS	73262310	73263048	.	-	0	gene_id "ENST00000325102.8_ENSG00000125457.9"; transcript_id "ENST00000325102.8_ENSG00000125457.9"; exon_number "1"; exon_id "ENST00000325102.8_ENSG00000125457.9.1";
chr17	/dev/stdin	exon	73263619	73263711	.	-	.	gene_id "ENST00000325102.8_ENSG00000125457.9"; transcript_id "ENST00000325102.8_ENSG00000125457.9"; exon_number "2"; exon_id "ENST00000325102.8_ENSG00000125457.9.2";
chr17	/dev/stdin	CDS	73263619	73263711	.	-	0	gene_id "ENST00000325102.8_ENSG00000125457.9"; transcript_id "ENST00000325102.8_ENSG00000125457.9"; exon_number "2"; exon_id "ENST00000325102.8_ENSG00000125457.9.2";
chr17	/dev/stdin	exon	73263827	73263982	.	-	.	gene_id "ENST00000325102.8_ENSG00000125457.9"; transcript_id "ENST00000325102.8_ENSG00000125457.9"; exon_number "3"; exon_id "ENST00000325102.8_ENSG00000125457.9.3";
chr17	/dev/stdin	CDS	73263827	73263982	.	-	0	gene_id "ENST00000325102.8_ENSG00000125457.9"; transcript_id "ENST00000325102.8_ENSG00000125457.9"; exon_number "3"; exon_id "ENST00000325102.8_ENSG00000125457.9.3";
chr17	/dev/stdin	exon	73264164	73264273	.	-	.	gene_id "ENST00000325102.8_ENSG00000125457.9"; transcript_id "ENST00000325102.8_ENSG00000125457.9"; exon_number "4"; exon_id "ENST00000325102.8_ENSG00000125457.9.4";
chr17	/dev/stdin	CDS	73264164	73264273	.	-	2	gene_id "ENST00000325102.8_ENSG00000125457.9"; transcript_id "ENST00000325102.8_ENSG00000125457.9"; exon_number "4"; exon_id "ENST00000325102.8_ENSG00000125457.9.4";
chr17	/dev/stdin	exon	73266195	73266326	.	-	.	gene_id "ENST00000325102.8_ENSG00000125457.9"; transcript_id "ENST00000325102.8_ENSG00000125457.9"; exon_number "5"; exon_id "ENST00000325102.8_ENSG00000125457.9.5";
chr17	/dev/stdin	CDS	73266195	73266326	.	-	2	gene_id "ENST00000325102.8_ENSG00000125457.9"; transcript_id "ENST00000325102.8_ENSG00000125457.9"; exon_number "5"; exon_id "ENST00000325102.8_ENSG00000125457.9.5";
chr17	/dev/stdin	exon	73267225	73267309	.	-	.	gene_id "ENST00000325102.8_ENSG00000125457.9"; transcript_id "ENST00000325102.8_ENSG00000125457.9"; exon_number "6"; exon_id "ENST00000325102.8_ENSG00000125457.9.6";
chr17	/dev/stdin	CDS	73267225	73267309	.	-	0	gene_id "ENST00000325102.8_ENSG00000125457.9"; transcript_id "ENST00000325102.8_ENSG00000125457.9"; exon_number "6"; exon_id "ENST00000325102.8_ENSG00000125457.9.6";
chr17	/dev/stdin	start_codon	73267307	73267309	.	-	0	gene_id "ENST00000325102.8_ENSG00000125457.9"; transcript_id "ENST00000325102.8_ENSG00000125457.9"; exon_number "6"; exon_id "ENST00000325102.8_ENSG00000125457.9.6";
chr17	/dev/stdin	transcript	73262310	73267309	.	-	.	gene_id "ENST00000580571.1_ENSG00000125457.9"; transcript_id "ENST00000580571.1_ENSG00000125457.9";
chr17	/dev/stdin	exon	73262310	73263048	.	-	.	gene_id "ENST00000580571.1_ENSG00000125457.9"; transcript_id "ENST00000580571.1_ENSG00000125457.9"; exon_number "1"; exon_id "ENST00000580571.1_ENSG00000125457.9.1";
chr17	/dev/stdin	CDS	73262310	73263048	.	-	0	gene_id "ENST00000580571.1_ENSG00000125457.9"; transcript_id "ENST00000580571.1_ENSG00000125457.9"; exon_number "1"; exon_id "ENST00000580571.1_ENSG00000125457.9.1";
chr17	/dev/stdin	exon	73263619	73263711	.	-	.	gene_id "ENST00000580571.1_ENSG00000125457.9"; transcript_id "ENST00000580571.1_ENSG00000125457.9"; exon_number "2"; exon_id "ENST00000580571.1_ENSG00000125457.9.2";
chr17	/dev/stdin	CDS	73263619	73263711	.	-	0	gene_id "ENST00000580571.1_ENSG00000125457.9"; transcript_id "ENST00000580571.1_ENSG00000125457.9"; exon_number "2"; exon_id "ENST00000580571.1_ENSG00000125457.9.2";
chr17	/dev/stdin	exon	73264164	73264273	.	-	.	gene_id "ENST00000580571.1_ENSG00000125457.9"; transcript_id "ENST00000580571.1_ENSG00000125457.9"; exon_number "3"; exon_id "ENST00000580571.1_ENSG00000125457.9.3";
chr17	/dev/stdin	CDS	73264164	73264273	.	-	2	gene_id "ENST00000580571.1_ENSG00000125457.9"; transcript_id "ENST00000580571.1_ENSG00000125457.9"; exon_number "3"; exon_id "ENST00000580571.1_ENSG00000125457.9.3";
chr17	/dev/stdin	exon	73266195	73266326	.	-	.	gene_id "ENST00000580571.1_ENSG00000125457.9"; transcript_id "ENST00000580571.1_ENSG00000125457.9"; exon_number "4"; exon_id "ENST00000580571.1_ENSG00000125457.9.4";
chr17	/dev/stdin	CDS	73266195	73266326	.	-	2	gene_id "ENST00000580571.1_ENSG00000125457.9"; transcript_id "ENST00000580571.1_ENSG00000125457.9"; exon_number "4"; exon_id "ENST00000580571.1_ENSG00000125457.9.4";
chr17	/dev/stdin	exon	73267225	73267309	.	-	.	gene_id "ENST00000580571.1_ENSG00000125457.9"; transcript_id "ENST00000580571.1_ENSG00000125457.9"; exon_number "5"; exon_id "ENST00000580571.1_ENSG00000125457.9.5";
chr17	/dev/stdin	CDS	73267225	73267309	.	-	0	gene_id "ENST00000580571.1_ENSG00000125457.9"; transcript_id "ENST00000580571.1_ENSG00000125457.9"; exon_number "5"; exon_id "ENST00000580571.1_ENSG00000125457.9.5";
chr17	/dev/stdin	start_codon	73267307	73267309	.	-	0	gene_id "ENST00000580571.1_ENSG00000125457.9"; transcript_id "ENST00000580571.1_ENSG00000125457.9"; exon_number "5"; exon_id "ENST00000580571.1_ENSG00000125457.9.5";
chr17	/dev/stdin	transcript	73262310	73266825	.	-	.	gene_id "511cb965-972e-4ceb-b079-798bc9765c58_ENSG00000125457.9"; transcript_id "511cb965-972e-4ceb-b079-798bc9765c58_ENSG00000125457.9";
chr17	/dev/stdin	exon	73262310	73263048	.	-	.	gene_id "511cb965-972e-4ceb-b079-798bc9765c58_ENSG00000125457.9"; transcript_id "511cb965-972e-4ceb-b079-798bc9765c58_ENSG00000125457.9"; exon_number "1"; exon_id "511cb965-972e-4ceb-b079-798bc9765c58_ENSG00000125457.9.1";
chr17	/dev/stdin	CDS	73262310	73263048	.	-	0	gene_id "511cb965-972e-4ceb-b079-798bc9765c58_ENSG00000125457.9"; transcript_id "511cb965-972e-4ceb-b079-798bc9765c58_ENSG00000125457.9"; exon_number "1"; exon_id "511cb965-972e-4ceb-b079-798bc9765c58_ENSG00000125457.9.1";
chr17	/dev/stdin	exon	73263619	73263711	.	-	.	gene_id "511cb965-972e-4ceb-b079-798bc9765c58_ENSG00000125457.9"; transcript_id "511cb965-972e-4ceb-b079-798bc9765c58_ENSG00000125457.9"; exon_number "2"; exon_id "511cb965-972e-4ceb-b079-798bc9765c58_ENSG00000125457.9.2";
chr17	/dev/stdin	CDS	73263619	73263711	.	-	0	gene_id "511cb965-972e-4ceb-b079-798bc9765c58_ENSG00000125457.9"; transcript_id "511cb965-972e-4ceb-b079-798bc9765c58_ENSG00000125457.9"; exon_number "2"; exon_id "511cb965-972e-4ceb-b079-798bc9765c58_ENSG00000125457.9.2";
chr17	/dev/stdin	exon	73263827	73263982	.	-	.	gene_id "511cb965-972e-4ceb-b079-798bc9765c58_ENSG00000125457.9"; transcript_id "511cb965-972e-4ceb-b079-798bc9765c58_ENSG00000125457.9"; exon_number "3"; exon_id "511cb965-972e-4ceb-b079-798bc9765c58_ENSG00000125457.9.3";
chr17	/dev/stdin	CDS	73263827	73263982	.	-	0	gene_id "511cb965-972e-4ceb-b079-798bc9765c58_ENSG00000125457.9"; transcript_id "511cb965-972e-4ceb-b079-798bc9765c58_ENSG00000125457.9"; exon_number "3"; exon_id "511cb965-972e-4ceb-b079-798bc9765c58_ENSG00000125457.9.3";
chr17	/dev/stdin	exon	73264164	73264273	.	-	.	gene_id "511cb965-972e-4ceb-b079-798bc9765c58_ENSG00000125457.9"; transcript_id "511cb965-972e-4ceb-b079-798bc9765c58_ENSG00000125457.9"; exon_number "4"; exon_id "511cb965-972e-4ceb-b079-798bc9765c58_ENSG00000125457.9.4";
chr17	/dev/stdin	CDS	73264164	73264273	.	-	2	gene_id "511cb965-972e-4ceb-b079-798bc9765c58_ENSG00000125457.9"; transcript_id "511cb965-972e-4ceb-b079-798bc9765c58_ENSG00000125457.9"; exon_number "4"; exon_id "511cb965-972e-4ceb-b079-798bc9765c58_ENSG00000125457.9.4";
chr17	/dev/stdin	exon	73265428	73265550	.	-	.	gene_id "511cb965-972e-4ceb-b079-798bc9765c58_ENSG00000125457.9"; transcript_id "511cb965-972e-4ceb-b079-798bc9765c58_ENSG00000125457.9"; exon_number "5"; exon_id "511cb965-972e-4ceb-b079-798bc9765c58_ENSG00000125457.9.5";
chr17	/dev/stdin	CDS	73265428	73265550	.	-	2	gene_id "511cb965-972e-4ceb-b079-798bc9765c58_ENSG00000125457.9"; transcript_id "511cb965-972e-4ceb-b079-798bc9765c58_ENSG00000125457.9"; exon_number "5"; exon_id "511cb965-972e-4ceb-b079-798bc9765c58_ENSG00000125457.9.5";
chr17	/dev/stdin	exon	73266195	73266825	.	-	.	gene_id "511cb965-972e-4ceb-b079-798bc9765c58_ENSG00000125457.9"; transcript_id "511cb965-972e-4ceb-b079-798bc9765c58_ENSG00000125457.9"; exon_number "6"; exon_id "511cb965-972e-4ceb-b079-798bc9765c58_ENSG00000125457.9.6";
chr17	/dev/stdin	CDS	73266195	73266825	.	-	0	gene_id "511cb965-972e-4ceb-b079-798bc9765c58_ENSG00000125457.9"; transcript_id "511cb965-972e-4ceb-b079-798bc9765c58_ENSG00000125457.9"; exon_number "6"; exon_id "511cb965-972e-4ceb-b079-798bc9765c58_ENSG00000125457.9.6";
chr17	/dev/stdin	start_codon	73266823	73266825	.	-	0	gene_id "511cb965-972e-4ceb-b079-798bc9765c58_ENSG00000125457.9"; transcript_id "511cb965-972e-4ceb-b079-798bc9765c58_ENSG00000125457.9"; exon_number "6"; exon_id "511cb965-972e-4ceb-b079-798bc9765c58_ENSG00000125457.9.6";
chr17	/dev/stdin	transcript	73262310	73266258	.	-	.	gene_id "5b016032-d092-4a10-8ddd-65e532e09db8_ENSG00000125457.9"; transcript_id "5b016032-d092-4a10-8ddd-65e532e09db8_ENSG00000125457.9";
chr17	/dev/stdin	exon	73262310	73263048	.	-	.	gene_id "5b016032-d092-4a10-8ddd-65e532e09db8_ENSG00000125457.9"; transcript_id "5b016032-d092-4a10-8ddd-65e532e09db8_ENSG00000125457.9"; exon_number "1"; exon_id "5b016032-d092-4a10-8ddd-65e532e09db8_ENSG00000125457.9.1";
chr17	/dev/stdin	CDS	73262310	73263048	.	-	0	gene_id "5b016032-d092-4a10-8ddd-65e532e09db8_ENSG00000125457.9"; transcript_id "5b016032-d092-4a10-8ddd-65e532e09db8_ENSG00000125457.9"; exon_number "1"; exon_id "5b016032-d092-4a10-8ddd-65e532e09db8_ENSG00000125457.9.1";
chr17	/dev/stdin	exon	73263619	73263711	.	-	.	gene_id "5b016032-d092-4a10-8ddd-65e532e09db8_ENSG00000125457.9"; transcript_id "5b016032-d092-4a10-8ddd-65e532e09db8_ENSG00000125457.9"; exon_number "2"; exon_id "5b016032-d092-4a10-8ddd-65e532e09db8_ENSG00000125457.9.2";
chr17	/dev/stdin	CDS	73263619	73263711	.	-	0	gene_id "5b016032-d092-4a10-8ddd-65e532e09db8_ENSG00000125457.9"; transcript_id "5b016032-d092-4a10-8ddd-65e532e09db8_ENSG00000125457.9"; exon_number "2"; exon_id "5b016032-d092-4a10-8ddd-65e532e09db8_ENSG00000125457.9.2";
chr17	/dev/stdin	exon	73264164	73264273	.	-	.	gene_id "5b016032-d092-4a10-8ddd-65e532e09db8_ENSG00000125457.9"; transcript_id "5b016032-d092-4a10-8ddd-65e532e09db8_ENSG00000125457.9"; exon_number "3"; exon_id "5b016032-d092-4a10-8ddd-65e532e09db8_ENSG00000125457.9.3";
chr17	/dev/stdin	CDS	73264164	73264273	.	-	2	gene_id "5b016032-d092-4a10-8ddd-65e532e09db8_ENSG00000125457.9"; transcript_id "5b016032-d092-4a10-8ddd-65e532e09db8_ENSG00000125457.9"; exon_number "3"; exon_id "5b016032-d092-4a10-8ddd-65e532e09db8_ENSG00000125457.9.3";
chr17	/dev/stdin	exon	73265428	73265550	.	-	.	gene_id "5b016032-d092-4a10-8ddd-65e532e09db8_ENSG00000125457.9"; transcript_id "5b016032-d092-4a10-8ddd-65e532e09db8_ENSG00000125457.9"; exon_number "4"; exon_id "5b016032-d092-4a10-8ddd-65e532e09db8_ENSG00000125457.9.4";
chr17	/dev/stdin	CDS	73265428	73265550	.	-	2	gene_id "5b016032-d092-4a10-8ddd-65e532e09db8_ENSG00000125457.9"; transcript_id "5b016032-d092-4a10-8ddd-65e532e09db8_ENSG00000125457.9"; exon_number "4"; exon_id "5b016032-d092-4a10-8ddd-65e532e09db8_ENSG00000125457.9.4";
chr17	/dev/stdin	exon	73266195	73266258	.	-	.	gene_id "5b016032-d092-4a10-8ddd-65e532e09db8_ENSG00000125457.9"; transcript_id "5b016032-d092-4a10-8ddd-65e532e09db8_ENSG00000125457.9"; exon_number "5"; exon_id "5b016032-d092-4a10-8ddd-65e532e09db8_ENSG00000125457.9.5";
chr17	/dev/stdin	CDS	73266195	73266258	.	-	0	gene_id "5b016032-d092-4a10-8ddd-65e532e09db8_ENSG00000125457.9"; transcript_id "5b016032-d092-4a10-8ddd-65e532e09db8_ENSG00000125457.9"; exon_number "5"; exon_id "5b016032-d092-4a10-8ddd-65e532e09db8_ENSG00000125457.9.5";
chr17	/dev/stdin	start_codon	73266256	73266258	.	-	0	gene_id "5b016032-d092-4a10-8ddd-65e532e09db8_ENSG00000125457.9"; transcript_id "5b016032-d092-4a10-8ddd-65e532e09db8_ENSG00000125457.9"; exon_number "5"; exon_id "5b016032-d092-4a10-8ddd-65e532e09db8_ENSG00000125457.9.5";
chr17	/dev/stdin	transcript	73262310	73267309	.	-	.	gene_id "5c8a3640-530e-411b-b250-7e22c511759c_ENSG00000125457.9"; transcript_id "5c8a3640-530e-411b-b250-7e22c511759c_ENSG00000125457.9";
chr17	/dev/stdin	exon	73262310	73263048	.	-	.	gene_id "5c8a3640-530e-411b-b250-7e22c511759c_ENSG00000125457.9"; transcript_id "5c8a3640-530e-411b-b250-7e22c511759c_ENSG00000125457.9"; exon_number "1"; exon_id "5c8a3640-530e-411b-b250-7e22c511759c_ENSG00000125457.9.1";
chr17	/dev/stdin	CDS	73262313	73263048	.	-	1	gene_id "5c8a3640-530e-411b-b250-7e22c511759c_ENSG00000125457.9"; transcript_id "5c8a3640-530e-411b-b250-7e22c511759c_ENSG00000125457.9"; exon_number "1"; exon_id "5c8a3640-530e-411b-b250-7e22c511759c_ENSG00000125457.9.1";
chr17	/dev/stdin	exon	73263619	73263711	.	-	.	gene_id "5c8a3640-530e-411b-b250-7e22c511759c_ENSG00000125457.9"; transcript_id "5c8a3640-530e-411b-b250-7e22c511759c_ENSG00000125457.9"; exon_number "2"; exon_id "5c8a3640-530e-411b-b250-7e22c511759c_ENSG00000125457.9.2";
chr17	/dev/stdin	CDS	73263619	73263711	.	-	1	gene_id "5c8a3640-530e-411b-b250-7e22c511759c_ENSG00000125457.9"; transcript_id "5c8a3640-530e-411b-b250-7e22c511759c_ENSG00000125457.9"; exon_number "2"; exon_id "5c8a3640-530e-411b-b250-7e22c511759c_ENSG00000125457.9.2";
chr17	/dev/stdin	exon	73263827	73263978	.	-	.	gene_id "5c8a3640-530e-411b-b250-7e22c511759c_ENSG00000125457.9"; transcript_id "5c8a3640-530e-411b-b250-7e22c511759c_ENSG00000125457.9"; exon_number "3"; exon_id "5c8a3640-530e-411b-b250-7e22c511759c_ENSG00000125457.9.3";
chr17	/dev/stdin	CDS	73263827	73263978	.	-	0	gene_id "5c8a3640-530e-411b-b250-7e22c511759c_ENSG00000125457.9"; transcript_id "5c8a3640-530e-411b-b250-7e22c511759c_ENSG00000125457.9"; exon_number "3"; exon_id "5c8a3640-530e-411b-b250-7e22c511759c_ENSG00000125457.9.3";
chr17	/dev/stdin	exon	73264164	73264273	.	-	.	gene_id "5c8a3640-530e-411b-b250-7e22c511759c_ENSG00000125457.9"; transcript_id "5c8a3640-530e-411b-b250-7e22c511759c_ENSG00000125457.9"; exon_number "4"; exon_id "5c8a3640-530e-411b-b250-7e22c511759c_ENSG00000125457.9.4";
chr17	/dev/stdin	CDS	73264164	73264273	.	-	2	gene_id "5c8a3640-530e-411b-b250-7e22c511759c_ENSG00000125457.9"; transcript_id "5c8a3640-530e-411b-b250-7e22c511759c_ENSG00000125457.9"; exon_number "4"; exon_id "5c8a3640-530e-411b-b250-7e22c511759c_ENSG00000125457.9.4";
chr17	/dev/stdin	exon	73266195	73266326	.	-	.	gene_id "5c8a3640-530e-411b-b250-7e22c511759c_ENSG00000125457.9"; transcript_id "5c8a3640-530e-411b-b250-7e22c511759c_ENSG00000125457.9"; exon_number "5"; exon_id "5c8a3640-530e-411b-b250-7e22c511759c_ENSG00000125457.9.5";
chr17	/dev/stdin	CDS	73266195	73266326	.	-	2	gene_id "5c8a3640-530e-411b-b250-7e22c511759c_ENSG00000125457.9"; transcript_id "5c8a3640-530e-411b-b250-7e22c511759c_ENSG00000125457.9"; exon_number "5"; exon_id "5c8a3640-530e-411b-b250-7e22c511759c_ENSG00000125457.9.5";
chr17	/dev/stdin	exon	73267225	73267309	.	-	.	gene_id "5c8a3640-530e-411b-b250-7e22c511759c_ENSG00000125457.9"; transcript_id "5c8a3640-530e-411b-b250-7e22c511759c_ENSG00000125457.9"; exon_number "6"; exon_id "5c8a3640-530e-411b-b250-7e22c511759c_ENSG00000125457.9.6";
chr17	/dev/stdin	CDS	73267225	73267309	.	-	0	gene_id "5c8a3640-530e-411b-b250-7e22c511759c_ENSG00000125457.9"; transcript_id "5c8a3640-530e-411b-b250-7e22c511759c_ENSG00000125457.9"; exon_number "6"; exon_id "5c8a3640-530e-411b-b250-7e22c511759c_ENSG00000125457.9.6";
chr17	/dev/stdin	start_codon	73267307	73267309	.	-	0	gene_id "5c8a3640-530e-411b-b250-7e22c511759c_ENSG00000125457.9"; transcript_id "5c8a3640-530e-411b-b250-7e22c511759c_ENSG00000125457.9"; exon_number "6"; exon_id "5c8a3640-530e-411b-b250-7e22c511759c_ENSG00000125457.9.6";
chr17	/dev/stdin	stop_codon	73262310	73262312	.	-	0	gene_id "5c8a3640-530e-411b-b250-7e22c511759c_ENSG00000125457.9"; transcript_id "5c8a3640-530e-411b-b250-7e22c511759c_ENSG00000125457.9"; exon_number "1"; exon_id "5c8a3640-530e-411b-b250-7e22c511759c_ENSG00000125457.9.1";
chr17	/dev/stdin	transcript	73262310	73267309	.	-	.	gene_id "ENST00000579297.1_ENSG00000125457.9"; transcript_id "ENST00000579297.1_ENSG00000125457.9";
chr17	/dev/stdin	exon	73262310	73263048	.	-	.	gene_id "ENST00000579297.1_ENSG00000125457.9"; transcript_id "ENST00000579297.1_ENSG00000125457.9"; exon_number "1"; exon_id "ENST00000579297.1_ENSG00000125457.9.1";
chr17	/dev/stdin	CDS	73262310	73263048	.	-	0	gene_id "ENST00000579297.1_ENSG00000125457.9"; transcript_id "ENST00000579297.1_ENSG00000125457.9"; exon_number "1"; exon_id "ENST00000579297.1_ENSG00000125457.9.1";
chr17	/dev/stdin	exon	73263619	73263711	.	-	.	gene_id "ENST00000579297.1_ENSG00000125457.9"; transcript_id "ENST00000579297.1_ENSG00000125457.9"; exon_number "2"; exon_id "ENST00000579297.1_ENSG00000125457.9.2";
chr17	/dev/stdin	CDS	73263619	73263711	.	-	0	gene_id "ENST00000579297.1_ENSG00000125457.9"; transcript_id "ENST00000579297.1_ENSG00000125457.9"; exon_number "2"; exon_id "ENST00000579297.1_ENSG00000125457.9.2";
chr17	/dev/stdin	exon	73263827	73263982	.	-	.	gene_id "ENST00000579297.1_ENSG00000125457.9"; transcript_id "ENST00000579297.1_ENSG00000125457.9"; exon_number "3"; exon_id "ENST00000579297.1_ENSG00000125457.9.3";
chr17	/dev/stdin	CDS	73263827	73263982	.	-	0	gene_id "ENST00000579297.1_ENSG00000125457.9"; transcript_id "ENST00000579297.1_ENSG00000125457.9"; exon_number "3"; exon_id "ENST00000579297.1_ENSG00000125457.9.3";
chr17	/dev/stdin	exon	73264164	73264273	.	-	.	gene_id "ENST00000579297.1_ENSG00000125457.9"; transcript_id "ENST00000579297.1_ENSG00000125457.9"; exon_number "4"; exon_id "ENST00000579297.1_ENSG00000125457.9.4";
chr17	/dev/stdin	CDS	73264164	73264273	.	-	2	gene_id "ENST00000579297.1_ENSG00000125457.9"; transcript_id "ENST00000579297.1_ENSG00000125457.9"; exon_number "4"; exon_id "ENST00000579297.1_ENSG00000125457.9.4";
chr17	/dev/stdin	exon	73265428	73265550	.	-	.	gene_id "ENST00000579297.1_ENSG00000125457.9"; transcript_id "ENST00000579297.1_ENSG00000125457.9"; exon_number "5"; exon_id "ENST00000579297.1_ENSG00000125457.9.5";
chr17	/dev/stdin	CDS	73265428	73265550	.	-	2	gene_id "ENST00000579297.1_ENSG00000125457.9"; transcript_id "ENST00000579297.1_ENSG00000125457.9"; exon_number "5"; exon_id "ENST00000579297.1_ENSG00000125457.9.5";
chr17	/dev/stdin	exon	73266195	73266326	.	-	.	gene_id "ENST00000579297.1_ENSG00000125457.9"; transcript_id "ENST00000579297.1_ENSG00000125457.9"; exon_number "6"; exon_id "ENST00000579297.1_ENSG00000125457.9.6";
chr17	/dev/stdin	CDS	73266195	73266326	.	-	2	gene_id "ENST00000579297.1_ENSG00000125457.9"; transcript_id "ENST00000579297.1_ENSG00000125457.9"; exon_number "6"; exon_id "ENST00000579297.1_ENSG00000125457.9.6";
chr17	/dev/stdin	exon	73267225	73267309	.	-	.	gene_id "ENST00000579297.1_ENSG00000125457.9"; transcript_id "ENST00000579297.1_ENSG00000125457.9"; exon_number "7"; exon_id "ENST00000579297.1_ENSG00000125457.9.7";
chr17	/dev/stdin	CDS	73267225	73267309	.	-	0	gene_id "ENST00000579297.1_ENSG00000125457.9"; transcript_id "ENST00000579297.1_ENSG00000125457.9"; exon_number "7"; exon_id "ENST00000579297.1_ENSG00000125457.9.7";
chr17	/dev/stdin	start_codon	73267307	73267309	.	-	0	gene_id "ENST00000579297.1_ENSG00000125457.9"; transcript_id "ENST00000579297.1_ENSG00000125457.9"; exon_number "7"; exon_id "ENST00000579297.1_ENSG00000125457.9.7";
chr17	/dev/stdin	transcript	73262310	73267309	.	-	.	gene_id "ENST00000578305.1_ENSG00000125457.9"; transcript_id "ENST00000578305.1_ENSG00000125457.9";
chr17	/dev/stdin	exon	73262310	73263048	.	-	.	gene_id "ENST00000578305.1_ENSG00000125457.9"; transcript_id "ENST00000578305.1_ENSG00000125457.9"; exon_number "1"; exon_id "ENST00000578305.1_ENSG00000125457.9.1";
chr17	/dev/stdin	CDS	73262310	73263048	.	-	2	gene_id "ENST00000578305.1_ENSG00000125457.9"; transcript_id "ENST00000578305.1_ENSG00000125457.9"; exon_number "1"; exon_id "ENST00000578305.1_ENSG00000125457.9.1";
chr17	/dev/stdin	exon	73263619	73263711	.	-	.	gene_id "ENST00000578305.1_ENSG00000125457.9"; transcript_id "ENST00000578305.1_ENSG00000125457.9"; exon_number "2"; exon_id "ENST00000578305.1_ENSG00000125457.9.2";
chr17	/dev/stdin	CDS	73263619	73263711	.	-	2	gene_id "ENST00000578305.1_ENSG00000125457.9"; transcript_id "ENST00000578305.1_ENSG00000125457.9"; exon_number "2"; exon_id "ENST00000578305.1_ENSG00000125457.9.2";
chr17	/dev/stdin	exon	73266195	73266326	.	-	.	gene_id "ENST00000578305.1_ENSG00000125457.9"; transcript_id "ENST00000578305.1_ENSG00000125457.9"; exon_number "3"; exon_id "ENST00000578305.1_ENSG00000125457.9.3";
chr17	/dev/stdin	CDS	73266195	73266326	.	-	2	gene_id "ENST00000578305.1_ENSG00000125457.9"; transcript_id "ENST00000578305.1_ENSG00000125457.9"; exon_number "3"; exon_id "ENST00000578305.1_ENSG00000125457.9.3";
chr17	/dev/stdin	exon	73267225	73267309	.	-	.	gene_id "ENST00000578305.1_ENSG00000125457.9"; transcript_id "ENST00000578305.1_ENSG00000125457.9"; exon_number "4"; exon_id "ENST00000578305.1_ENSG00000125457.9.4";
chr17	/dev/stdin	CDS	73267225	73267309	.	-	0	gene_id "ENST00000578305.1_ENSG00000125457.9"; transcript_id "ENST00000578305.1_ENSG00000125457.9"; exon_number "4"; exon_id "ENST00000578305.1_ENSG00000125457.9.4";
chr17	/dev/stdin	start_codon	73267307	73267309	.	-	0	gene_id "ENST00000578305.1_ENSG00000125457.9"; transcript_id "ENST00000578305.1_ENSG00000125457.9"; exon_number "4"; exon_id "ENST00000578305.1_ENSG00000125457.9.4";
chr17	/dev/stdin	transcript	73262310	73266825	.	-	.	gene_id "11eaf8ec-2082-4ed7-b7ce-b7c885216c0b_ENSG00000125457.9"; transcript_id "11eaf8ec-2082-4ed7-b7ce-b7c885216c0b_ENSG00000125457.9";
chr17	/dev/stdin	exon	73262310	73263048	.	-	.	gene_id "11eaf8ec-2082-4ed7-b7ce-b7c885216c0b_ENSG00000125457.9"; transcript_id "11eaf8ec-2082-4ed7-b7ce-b7c885216c0b_ENSG00000125457.9"; exon_number "1"; exon_id "11eaf8ec-2082-4ed7-b7ce-b7c885216c0b_ENSG00000125457.9.1";
chr17	/dev/stdin	CDS	73262310	73263048	.	-	0	gene_id "11eaf8ec-2082-4ed7-b7ce-b7c885216c0b_ENSG00000125457.9"; transcript_id "11eaf8ec-2082-4ed7-b7ce-b7c885216c0b_ENSG00000125457.9"; exon_number "1"; exon_id "11eaf8ec-2082-4ed7-b7ce-b7c885216c0b_ENSG00000125457.9.1";
chr17	/dev/stdin	exon	73263619	73263711	.	-	.	gene_id "11eaf8ec-2082-4ed7-b7ce-b7c885216c0b_ENSG00000125457.9"; transcript_id "11eaf8ec-2082-4ed7-b7ce-b7c885216c0b_ENSG00000125457.9"; exon_number "2"; exon_id "11eaf8ec-2082-4ed7-b7ce-b7c885216c0b_ENSG00000125457.9.2";
chr17	/dev/stdin	CDS	73263619	73263711	.	-	0	gene_id "11eaf8ec-2082-4ed7-b7ce-b7c885216c0b_ENSG00000125457.9"; transcript_id "11eaf8ec-2082-4ed7-b7ce-b7c885216c0b_ENSG00000125457.9"; exon_number "2"; exon_id "11eaf8ec-2082-4ed7-b7ce-b7c885216c0b_ENSG00000125457.9.2";
chr17	/dev/stdin	exon	73264164	73264273	.	-	.	gene_id "11eaf8ec-2082-4ed7-b7ce-b7c885216c0b_ENSG00000125457.9"; transcript_id "11eaf8ec-2082-4ed7-b7ce-b7c885216c0b_ENSG00000125457.9"; exon_number "3"; exon_id "11eaf8ec-2082-4ed7-b7ce-b7c885216c0b_ENSG00000125457.9.3";
chr17	/dev/stdin	CDS	73264164	73264273	.	-	2	gene_id "11eaf8ec-2082-4ed7-b7ce-b7c885216c0b_ENSG00000125457.9"; transcript_id "11eaf8ec-2082-4ed7-b7ce-b7c885216c0b_ENSG00000125457.9"; exon_number "3"; exon_id "11eaf8ec-2082-4ed7-b7ce-b7c885216c0b_ENSG00000125457.9.3";
chr17	/dev/stdin	exon	73266195	73266825	.	-	.	gene_id "11eaf8ec-2082-4ed7-b7ce-b7c885216c0b_ENSG00000125457.9"; transcript_id "11eaf8ec-2082-4ed7-b7ce-b7c885216c0b_ENSG00000125457.9"; exon_number "4"; exon_id "11eaf8ec-2082-4ed7-b7ce-b7c885216c0b_ENSG00000125457.9.4";
chr17	/dev/stdin	CDS	73266195	73266825	.	-	0	gene_id "11eaf8ec-2082-4ed7-b7ce-b7c885216c0b_ENSG00000125457.9"; transcript_id "11eaf8ec-2082-4ed7-b7ce-b7c885216c0b_ENSG00000125457.9"; exon_number "4"; exon_id "11eaf8ec-2082-4ed7-b7ce-b7c885216c0b_ENSG00000125457.9.4";
chr17	/dev/stdin	start_codon	73266823	73266825	.	-	0	gene_id "11eaf8ec-2082-4ed7-b7ce-b7c885216c0b_ENSG00000125457.9"; transcript_id "11eaf8ec-2082-4ed7-b7ce-b7c885216c0b_ENSG00000125457.9"; exon_number "4"; exon_id "11eaf8ec-2082-4ed7-b7ce-b7c885216c0b_ENSG00000125457.9.4";
chr17	/dev/stdin	transcript	73262310	73266258	.	-	.	gene_id "ENST00000579119.1_ENSG00000125457.9"; transcript_id "ENST00000579119.1_ENSG00000125457.9";
chr17	/dev/stdin	exon	73262310	73263048	.	-	.	gene_id "ENST00000579119.1_ENSG00000125457.9"; transcript_id "ENST00000579119.1_ENSG00000125457.9"; exon_number "1"; exon_id "ENST00000579119.1_ENSG00000125457.9.1";
chr17	/dev/stdin	CDS	73262310	73263048	.	-	0	gene_id "ENST00000579119.1_ENSG00000125457.9"; transcript_id "ENST00000579119.1_ENSG00000125457.9"; exon_number "1"; exon_id "ENST00000579119.1_ENSG00000125457.9.1";
chr17	/dev/stdin	exon	73263532	73263711	.	-	.	gene_id "ENST00000579119.1_ENSG00000125457.9"; transcript_id "ENST00000579119.1_ENSG00000125457.9"; exon_number "2"; exon_id "ENST00000579119.1_ENSG00000125457.9.2";
chr17	/dev/stdin	CDS	73263532	73263711	.	-	0	gene_id "ENST00000579119.1_ENSG00000125457.9"; transcript_id "ENST00000579119.1_ENSG00000125457.9"; exon_number "2"; exon_id "ENST00000579119.1_ENSG00000125457.9.2";
chr17	/dev/stdin	exon	73263827	73263982	.	-	.	gene_id "ENST00000579119.1_ENSG00000125457.9"; transcript_id "ENST00000579119.1_ENSG00000125457.9"; exon_number "3"; exon_id "ENST00000579119.1_ENSG00000125457.9.3";
chr17	/dev/stdin	CDS	73263827	73263982	.	-	0	gene_id "ENST00000579119.1_ENSG00000125457.9"; transcript_id "ENST00000579119.1_ENSG00000125457.9"; exon_number "3"; exon_id "ENST00000579119.1_ENSG00000125457.9.3";
chr17	/dev/stdin	exon	73264164	73264273	.	-	.	gene_id "ENST00000579119.1_ENSG00000125457.9"; transcript_id "ENST00000579119.1_ENSG00000125457.9"; exon_number "4"; exon_id "ENST00000579119.1_ENSG00000125457.9.4";
chr17	/dev/stdin	CDS	73264164	73264273	.	-	2	gene_id "ENST00000579119.1_ENSG00000125457.9"; transcript_id "ENST00000579119.1_ENSG00000125457.9"; exon_number "4"; exon_id "ENST00000579119.1_ENSG00000125457.9.4";
chr17	/dev/stdin	exon	73266195	73266258	.	-	.	gene_id "ENST00000579119.1_ENSG00000125457.9"; transcript_id "ENST00000579119.1_ENSG00000125457.9"; exon_number "5"; exon_id "ENST00000579119.1_ENSG00000125457.9.5";
chr17	/dev/stdin	CDS	73266195	73266258	.	-	0	gene_id "ENST00000579119.1_ENSG00000125457.9"; transcript_id "ENST00000579119.1_ENSG00000125457.9"; exon_number "5"; exon_id "ENST00000579119.1_ENSG00000125457.9.5";
chr17	/dev/stdin	start_codon	73266256	73266258	.	-	0	gene_id "ENST00000579119.1_ENSG00000125457.9"; transcript_id "ENST00000579119.1_ENSG00000125457.9"; exon_number "5"; exon_id "ENST00000579119.1_ENSG00000125457.9.5";
chr17	/dev/stdin	transcript	73262310	73267309	.	-	.	gene_id "27daee9c-8174-4122-a720-c6a7f831fcaa_ENSG00000125457.9"; transcript_id "27daee9c-8174-4122-a720-c6a7f831fcaa_ENSG00000125457.9";
chr17	/dev/stdin	exon	73262310	73263048	.	-	.	gene_id "27daee9c-8174-4122-a720-c6a7f831fcaa_ENSG00000125457.9"; transcript_id "27daee9c-8174-4122-a720-c6a7f831fcaa_ENSG00000125457.9"; exon_number "1"; exon_id "27daee9c-8174-4122-a720-c6a7f831fcaa_ENSG00000125457.9.1";
chr17	/dev/stdin	CDS	73262313	73263048	.	-	1	gene_id "27daee9c-8174-4122-a720-c6a7f831fcaa_ENSG00000125457.9"; transcript_id "27daee9c-8174-4122-a720-c6a7f831fcaa_ENSG00000125457.9"; exon_number "1"; exon_id "27daee9c-8174-4122-a720-c6a7f831fcaa_ENSG00000125457.9.1";
chr17	/dev/stdin	exon	73263619	73263711	.	-	.	gene_id "27daee9c-8174-4122-a720-c6a7f831fcaa_ENSG00000125457.9"; transcript_id "27daee9c-8174-4122-a720-c6a7f831fcaa_ENSG00000125457.9"; exon_number "2"; exon_id "27daee9c-8174-4122-a720-c6a7f831fcaa_ENSG00000125457.9.2";
chr17	/dev/stdin	CDS	73263619	73263711	.	-	1	gene_id "27daee9c-8174-4122-a720-c6a7f831fcaa_ENSG00000125457.9"; transcript_id "27daee9c-8174-4122-a720-c6a7f831fcaa_ENSG00000125457.9"; exon_number "2"; exon_id "27daee9c-8174-4122-a720-c6a7f831fcaa_ENSG00000125457.9.2";
chr17	/dev/stdin	exon	73263827	73263978	.	-	.	gene_id "27daee9c-8174-4122-a720-c6a7f831fcaa_ENSG00000125457.9"; transcript_id "27daee9c-8174-4122-a720-c6a7f831fcaa_ENSG00000125457.9"; exon_number "3"; exon_id "27daee9c-8174-4122-a720-c6a7f831fcaa_ENSG00000125457.9.3";
chr17	/dev/stdin	CDS	73263827	73263978	.	-	0	gene_id "27daee9c-8174-4122-a720-c6a7f831fcaa_ENSG00000125457.9"; transcript_id "27daee9c-8174-4122-a720-c6a7f831fcaa_ENSG00000125457.9"; exon_number "3"; exon_id "27daee9c-8174-4122-a720-c6a7f831fcaa_ENSG00000125457.9.3";
chr17	/dev/stdin	exon	73264164	73264273	.	-	.	gene_id "27daee9c-8174-4122-a720-c6a7f831fcaa_ENSG00000125457.9"; transcript_id "27daee9c-8174-4122-a720-c6a7f831fcaa_ENSG00000125457.9"; exon_number "4"; exon_id "27daee9c-8174-4122-a720-c6a7f831fcaa_ENSG00000125457.9.4";
chr17	/dev/stdin	CDS	73264164	73264273	.	-	2	gene_id "27daee9c-8174-4122-a720-c6a7f831fcaa_ENSG00000125457.9"; transcript_id "27daee9c-8174-4122-a720-c6a7f831fcaa_ENSG00000125457.9"; exon_number "4"; exon_id "27daee9c-8174-4122-a720-c6a7f831fcaa_ENSG00000125457.9.4";
chr17	/dev/stdin	exon	73265428	73265550	.	-	.	gene_id "27daee9c-8174-4122-a720-c6a7f831fcaa_ENSG00000125457.9"; transcript_id "27daee9c-8174-4122-a720-c6a7f831fcaa_ENSG00000125457.9"; exon_number "5"; exon_id "27daee9c-8174-4122-a720-c6a7f831fcaa_ENSG00000125457.9.5";
chr17	/dev/stdin	CDS	73265428	73265550	.	-	2	gene_id "27daee9c-8174-4122-a720-c6a7f831fcaa_ENSG00000125457.9"; transcript_id "27daee9c-8174-4122-a720-c6a7f831fcaa_ENSG00000125457.9"; exon_number "5"; exon_id "27daee9c-8174-4122-a720-c6a7f831fcaa_ENSG00000125457.9.5";
chr17	/dev/stdin	exon	73266195	73266326	.	-	.	gene_id "27daee9c-8174-4122-a720-c6a7f831fcaa_ENSG00000125457.9"; transcript_id "27daee9c-8174-4122-a720-c6a7f831fcaa_ENSG00000125457.9"; exon_number "6"; exon_id "27daee9c-8174-4122-a720-c6a7f831fcaa_ENSG00000125457.9.6";
chr17	/dev/stdin	CDS	73266195	73266326	.	-	2	gene_id "27daee9c-8174-4122-a720-c6a7f831fcaa_ENSG00000125457.9"; transcript_id "27daee9c-8174-4122-a720-c6a7f831fcaa_ENSG00000125457.9"; exon_number "6"; exon_id "27daee9c-8174-4122-a720-c6a7f831fcaa_ENSG00000125457.9.6";
chr17	/dev/stdin	exon	73267225	73267309	.	-	.	gene_id "27daee9c-8174-4122-a720-c6a7f831fcaa_ENSG00000125457.9"; transcript_id "27daee9c-8174-4122-a720-c6a7f831fcaa_ENSG00000125457.9"; exon_number "7"; exon_id "27daee9c-8174-4122-a720-c6a7f831fcaa_ENSG00000125457.9.7";
chr17	/dev/stdin	CDS	73267225	73267309	.	-	0	gene_id "27daee9c-8174-4122-a720-c6a7f831fcaa_ENSG00000125457.9"; transcript_id "27daee9c-8174-4122-a720-c6a7f831fcaa_ENSG00000125457.9"; exon_number "7"; exon_id "27daee9c-8174-4122-a720-c6a7f831fcaa_ENSG00000125457.9.7";
chr17	/dev/stdin	start_codon	73267307	73267309	.	-	0	gene_id "27daee9c-8174-4122-a720-c6a7f831fcaa_ENSG00000125457.9"; transcript_id "27daee9c-8174-4122-a720-c6a7f831fcaa_ENSG00000125457.9"; exon_number "7"; exon_id "27daee9c-8174-4122-a720-c6a7f831fcaa_ENSG00000125457.9.7";
chr17	/dev/stdin	stop_codon	73262310	73262312	.	-	0	gene_id "27daee9c-8174-4122-a720-c6a7f831fcaa_ENSG00000125457.9"; transcript_id "27daee9c-8174-4122-a720-c6a7f831fcaa_ENSG00000125457.9"; exon_number "1"; exon_id "27daee9c-8174-4122-a720-c6a7f831fcaa_ENSG00000125457.9.1";
chr17	/dev/stdin	transcript	73262310	73266258	.	-	.	gene_id "ENST00000580099.1_ENSG00000125457.9"; transcript_id "ENST00000580099.1_ENSG00000125457.9";
chr17	/dev/stdin	exon	73262310	73264273	.	-	.	gene_id "ENST00000580099.1_ENSG00000125457.9"; transcript_id "ENST00000580099.1_ENSG00000125457.9"; exon_number "1"; exon_id "ENST00000580099.1_ENSG00000125457.9.1";
chr17	/dev/stdin	CDS	73262313	73264273	.	-	2	gene_id "ENST00000580099.1_ENSG00000125457.9"; transcript_id "ENST00000580099.1_ENSG00000125457.9"; exon_number "1"; exon_id "ENST00000580099.1_ENSG00000125457.9.1";
chr17	/dev/stdin	exon	73266195	73266258	.	-	.	gene_id "ENST00000580099.1_ENSG00000125457.9"; transcript_id "ENST00000580099.1_ENSG00000125457.9"; exon_number "2"; exon_id "ENST00000580099.1_ENSG00000125457.9.2";
chr17	/dev/stdin	CDS	73266195	73266258	.	-	0	gene_id "ENST00000580099.1_ENSG00000125457.9"; transcript_id "ENST00000580099.1_ENSG00000125457.9"; exon_number "2"; exon_id "ENST00000580099.1_ENSG00000125457.9.2";
chr17	/dev/stdin	start_codon	73266256	73266258	.	-	0	gene_id "ENST00000580099.1_ENSG00000125457.9"; transcript_id "ENST00000580099.1_ENSG00000125457.9"; exon_number "2"; exon_id "ENST00000580099.1_ENSG00000125457.9.2";
chr17	/dev/stdin	stop_codon	73262310	73262312	.	-	0	gene_id "ENST00000580099.1_ENSG00000125457.9"; transcript_id "ENST00000580099.1_ENSG00000125457.9"; exon_number "1"; exon_id "ENST00000580099.1_ENSG00000125457.9.1";
chr17	/dev/stdin	transcript	73269074	73285441	.	-	.	gene_id "ENST00000580994.1_ENSG00000125454.7"; transcript_id "ENST00000580994.1_ENSG00000125454.7";
chr17	/dev/stdin	exon	73269074	73269720	.	-	.	gene_id "ENST00000580994.1_ENSG00000125454.7"; transcript_id "ENST00000580994.1_ENSG00000125454.7"; exon_number "1"; exon_id "ENST00000580994.1_ENSG00000125454.7.1";
chr17	/dev/stdin	CDS	73269074	73269720	.	-	1	gene_id "ENST00000580994.1_ENSG00000125454.7"; transcript_id "ENST00000580994.1_ENSG00000125454.7"; exon_number "1"; exon_id "ENST00000580994.1_ENSG00000125454.7.1";
chr17	/dev/stdin	exon	73273434	73273564	.	-	.	gene_id "ENST00000580994.1_ENSG00000125454.7"; transcript_id "ENST00000580994.1_ENSG00000125454.7"; exon_number "2"; exon_id "ENST00000580994.1_ENSG00000125454.7.2";
chr17	/dev/stdin	CDS	73273434	73273564	.	-	0	gene_id "ENST00000580994.1_ENSG00000125454.7"; transcript_id "ENST00000580994.1_ENSG00000125454.7"; exon_number "2"; exon_id "ENST00000580994.1_ENSG00000125454.7.2";
chr17	/dev/stdin	exon	73274233	73274416	.	-	.	gene_id "ENST00000580994.1_ENSG00000125454.7"; transcript_id "ENST00000580994.1_ENSG00000125454.7"; exon_number "3"; exon_id "ENST00000580994.1_ENSG00000125454.7.3";
chr17	/dev/stdin	CDS	73274233	73274416	.	-	1	gene_id "ENST00000580994.1_ENSG00000125454.7"; transcript_id "ENST00000580994.1_ENSG00000125454.7"; exon_number "3"; exon_id "ENST00000580994.1_ENSG00000125454.7.3";
chr17	/dev/stdin	exon	73279504	73279674	.	-	.	gene_id "ENST00000580994.1_ENSG00000125454.7"; transcript_id "ENST00000580994.1_ENSG00000125454.7"; exon_number "4"; exon_id "ENST00000580994.1_ENSG00000125454.7.4";
chr17	/dev/stdin	CDS	73279504	73279674	.	-	1	gene_id "ENST00000580994.1_ENSG00000125454.7"; transcript_id "ENST00000580994.1_ENSG00000125454.7"; exon_number "4"; exon_id "ENST00000580994.1_ENSG00000125454.7.4";
chr17	/dev/stdin	exon	73282385	73282540	.	-	.	gene_id "ENST00000580994.1_ENSG00000125454.7"; transcript_id "ENST00000580994.1_ENSG00000125454.7"; exon_number "5"; exon_id "ENST00000580994.1_ENSG00000125454.7.5";
chr17	/dev/stdin	CDS	73282385	73282540	.	-	1	gene_id "ENST00000580994.1_ENSG00000125454.7"; transcript_id "ENST00000580994.1_ENSG00000125454.7"; exon_number "5"; exon_id "ENST00000580994.1_ENSG00000125454.7.5";
chr17	/dev/stdin	exon	73282714	73282883	.	-	.	gene_id "ENST00000580994.1_ENSG00000125454.7"; transcript_id "ENST00000580994.1_ENSG00000125454.7"; exon_number "6"; exon_id "ENST00000580994.1_ENSG00000125454.7.6";
chr17	/dev/stdin	CDS	73282714	73282883	.	-	0	gene_id "ENST00000580994.1_ENSG00000125454.7"; transcript_id "ENST00000580994.1_ENSG00000125454.7"; exon_number "6"; exon_id "ENST00000580994.1_ENSG00000125454.7.6";
chr17	/dev/stdin	exon	73284469	73284542	.	-	.	gene_id "ENST00000580994.1_ENSG00000125454.7"; transcript_id "ENST00000580994.1_ENSG00000125454.7"; exon_number "7"; exon_id "ENST00000580994.1_ENSG00000125454.7.7";
chr17	/dev/stdin	CDS	73284469	73284542	.	-	2	gene_id "ENST00000580994.1_ENSG00000125454.7"; transcript_id "ENST00000580994.1_ENSG00000125454.7"; exon_number "7"; exon_id "ENST00000580994.1_ENSG00000125454.7.7";
chr17	/dev/stdin	exon	73285435	73285441	.	-	.	gene_id "ENST00000580994.1_ENSG00000125454.7"; transcript_id "ENST00000580994.1_ENSG00000125454.7"; exon_number "8"; exon_id "ENST00000580994.1_ENSG00000125454.7.8";
chr17	/dev/stdin	CDS	73285435	73285441	.	-	0	gene_id "ENST00000580994.1_ENSG00000125454.7"; transcript_id "ENST00000580994.1_ENSG00000125454.7"; exon_number "8"; exon_id "ENST00000580994.1_ENSG00000125454.7.8";
chr17	/dev/stdin	start_codon	73285439	73285441	.	-	0	gene_id "ENST00000580994.1_ENSG00000125454.7"; transcript_id "ENST00000580994.1_ENSG00000125454.7"; exon_number "8"; exon_id "ENST00000580994.1_ENSG00000125454.7.8";
chr17	/dev/stdin	transcript	73269074	73285441	.	-	.	gene_id "ENST00000442286.2_ENSG00000125454.7"; transcript_id "ENST00000442286.2_ENSG00000125454.7";
chr17	/dev/stdin	exon	73269074	73269720	.	-	.	gene_id "ENST00000442286.2_ENSG00000125454.7"; transcript_id "ENST00000442286.2_ENSG00000125454.7"; exon_number "1"; exon_id "ENST00000442286.2_ENSG00000125454.7.1";
chr17	/dev/stdin	CDS	73269074	73269720	.	-	0	gene_id "ENST00000442286.2_ENSG00000125454.7"; transcript_id "ENST00000442286.2_ENSG00000125454.7"; exon_number "1"; exon_id "ENST00000442286.2_ENSG00000125454.7.1";
chr17	/dev/stdin	exon	73273434	73273564	.	-	.	gene_id "ENST00000442286.2_ENSG00000125454.7"; transcript_id "ENST00000442286.2_ENSG00000125454.7"; exon_number "2"; exon_id "ENST00000442286.2_ENSG00000125454.7.2";
chr17	/dev/stdin	CDS	73273434	73273564	.	-	2	gene_id "ENST00000442286.2_ENSG00000125454.7"; transcript_id "ENST00000442286.2_ENSG00000125454.7"; exon_number "2"; exon_id "ENST00000442286.2_ENSG00000125454.7.2";
chr17	/dev/stdin	exon	73274233	73274416	.	-	.	gene_id "ENST00000442286.2_ENSG00000125454.7"; transcript_id "ENST00000442286.2_ENSG00000125454.7"; exon_number "3"; exon_id "ENST00000442286.2_ENSG00000125454.7.3";
chr17	/dev/stdin	CDS	73274233	73274416	.	-	0	gene_id "ENST00000442286.2_ENSG00000125454.7"; transcript_id "ENST00000442286.2_ENSG00000125454.7"; exon_number "3"; exon_id "ENST00000442286.2_ENSG00000125454.7.3";
chr17	/dev/stdin	exon	73279504	73279674	.	-	.	gene_id "ENST00000442286.2_ENSG00000125454.7"; transcript_id "ENST00000442286.2_ENSG00000125454.7"; exon_number "4"; exon_id "ENST00000442286.2_ENSG00000125454.7.4";
chr17	/dev/stdin	CDS	73279504	73279674	.	-	0	gene_id "ENST00000442286.2_ENSG00000125454.7"; transcript_id "ENST00000442286.2_ENSG00000125454.7"; exon_number "4"; exon_id "ENST00000442286.2_ENSG00000125454.7.4";
chr17	/dev/stdin	exon	73282385	73282540	.	-	.	gene_id "ENST00000442286.2_ENSG00000125454.7"; transcript_id "ENST00000442286.2_ENSG00000125454.7"; exon_number "5"; exon_id "ENST00000442286.2_ENSG00000125454.7.5";
chr17	/dev/stdin	CDS	73282385	73282540	.	-	0	gene_id "ENST00000442286.2_ENSG00000125454.7"; transcript_id "ENST00000442286.2_ENSG00000125454.7"; exon_number "5"; exon_id "ENST00000442286.2_ENSG00000125454.7.5";
chr17	/dev/stdin	exon	73282714	73282883	.	-	.	gene_id "ENST00000442286.2_ENSG00000125454.7"; transcript_id "ENST00000442286.2_ENSG00000125454.7"; exon_number "6"; exon_id "ENST00000442286.2_ENSG00000125454.7.6";
chr17	/dev/stdin	CDS	73282714	73282883	.	-	2	gene_id "ENST00000442286.2_ENSG00000125454.7"; transcript_id "ENST00000442286.2_ENSG00000125454.7"; exon_number "6"; exon_id "ENST00000442286.2_ENSG00000125454.7.6";
chr17	/dev/stdin	exon	73285435	73285441	.	-	.	gene_id "ENST00000442286.2_ENSG00000125454.7"; transcript_id "ENST00000442286.2_ENSG00000125454.7"; exon_number "7"; exon_id "ENST00000442286.2_ENSG00000125454.7.7";
chr17	/dev/stdin	CDS	73285435	73285441	.	-	0	gene_id "ENST00000442286.2_ENSG00000125454.7"; transcript_id "ENST00000442286.2_ENSG00000125454.7"; exon_number "7"; exon_id "ENST00000442286.2_ENSG00000125454.7.7";
chr17	/dev/stdin	start_codon	73285439	73285441	.	-	0	gene_id "ENST00000442286.2_ENSG00000125454.7"; transcript_id "ENST00000442286.2_ENSG00000125454.7"; exon_number "7"; exon_id "ENST00000442286.2_ENSG00000125454.7.7";
chr17	/dev/stdin	transcript	73269074	73285441	.	-	.	gene_id "bf598f67-6160-4dbe-94ae-439cfd57bda3_ENSG00000125454.7"; transcript_id "bf598f67-6160-4dbe-94ae-439cfd57bda3_ENSG00000125454.7";
chr17	/dev/stdin	exon	73269074	73269720	.	-	.	gene_id "bf598f67-6160-4dbe-94ae-439cfd57bda3_ENSG00000125454.7"; transcript_id "bf598f67-6160-4dbe-94ae-439cfd57bda3_ENSG00000125454.7"; exon_number "1"; exon_id "bf598f67-6160-4dbe-94ae-439cfd57bda3_ENSG00000125454.7.1";
chr17	/dev/stdin	CDS	73269074	73269720	.	-	0	gene_id "bf598f67-6160-4dbe-94ae-439cfd57bda3_ENSG00000125454.7"; transcript_id "bf598f67-6160-4dbe-94ae-439cfd57bda3_ENSG00000125454.7"; exon_number "1"; exon_id "bf598f67-6160-4dbe-94ae-439cfd57bda3_ENSG00000125454.7.1";
chr17	/dev/stdin	exon	73279504	73279674	.	-	.	gene_id "bf598f67-6160-4dbe-94ae-439cfd57bda3_ENSG00000125454.7"; transcript_id "bf598f67-6160-4dbe-94ae-439cfd57bda3_ENSG00000125454.7"; exon_number "2"; exon_id "bf598f67-6160-4dbe-94ae-439cfd57bda3_ENSG00000125454.7.2";
chr17	/dev/stdin	CDS	73279504	73279674	.	-	0	gene_id "bf598f67-6160-4dbe-94ae-439cfd57bda3_ENSG00000125454.7"; transcript_id "bf598f67-6160-4dbe-94ae-439cfd57bda3_ENSG00000125454.7"; exon_number "2"; exon_id "bf598f67-6160-4dbe-94ae-439cfd57bda3_ENSG00000125454.7.2";
chr17	/dev/stdin	exon	73282385	73282540	.	-	.	gene_id "bf598f67-6160-4dbe-94ae-439cfd57bda3_ENSG00000125454.7"; transcript_id "bf598f67-6160-4dbe-94ae-439cfd57bda3_ENSG00000125454.7"; exon_number "3"; exon_id "bf598f67-6160-4dbe-94ae-439cfd57bda3_ENSG00000125454.7.3";
chr17	/dev/stdin	CDS	73282385	73282540	.	-	0	gene_id "bf598f67-6160-4dbe-94ae-439cfd57bda3_ENSG00000125454.7"; transcript_id "bf598f67-6160-4dbe-94ae-439cfd57bda3_ENSG00000125454.7"; exon_number "3"; exon_id "bf598f67-6160-4dbe-94ae-439cfd57bda3_ENSG00000125454.7.3";
chr17	/dev/stdin	exon	73282714	73282883	.	-	.	gene_id "bf598f67-6160-4dbe-94ae-439cfd57bda3_ENSG00000125454.7"; transcript_id "bf598f67-6160-4dbe-94ae-439cfd57bda3_ENSG00000125454.7"; exon_number "4"; exon_id "bf598f67-6160-4dbe-94ae-439cfd57bda3_ENSG00000125454.7.4";
chr17	/dev/stdin	CDS	73282714	73282883	.	-	2	gene_id "bf598f67-6160-4dbe-94ae-439cfd57bda3_ENSG00000125454.7"; transcript_id "bf598f67-6160-4dbe-94ae-439cfd57bda3_ENSG00000125454.7"; exon_number "4"; exon_id "bf598f67-6160-4dbe-94ae-439cfd57bda3_ENSG00000125454.7.4";
chr17	/dev/stdin	exon	73285435	73285441	.	-	.	gene_id "bf598f67-6160-4dbe-94ae-439cfd57bda3_ENSG00000125454.7"; transcript_id "bf598f67-6160-4dbe-94ae-439cfd57bda3_ENSG00000125454.7"; exon_number "5"; exon_id "bf598f67-6160-4dbe-94ae-439cfd57bda3_ENSG00000125454.7.5";
chr17	/dev/stdin	CDS	73285435	73285441	.	-	0	gene_id "bf598f67-6160-4dbe-94ae-439cfd57bda3_ENSG00000125454.7"; transcript_id "bf598f67-6160-4dbe-94ae-439cfd57bda3_ENSG00000125454.7"; exon_number "5"; exon_id "bf598f67-6160-4dbe-94ae-439cfd57bda3_ENSG00000125454.7.5";
chr17	/dev/stdin	start_codon	73285439	73285441	.	-	0	gene_id "bf598f67-6160-4dbe-94ae-439cfd57bda3_ENSG00000125454.7"; transcript_id "bf598f67-6160-4dbe-94ae-439cfd57bda3_ENSG00000125454.7"; exon_number "5"; exon_id "bf598f67-6160-4dbe-94ae-439cfd57bda3_ENSG00000125454.7.5";
chr17	/dev/stdin	transcript	73269074	73285441	.	-	.	gene_id "93ac6e3a-50cd-4d74-906a-48ff1b2d93c5_ENSG00000125454.7"; transcript_id "93ac6e3a-50cd-4d74-906a-48ff1b2d93c5_ENSG00000125454.7";
chr17	/dev/stdin	exon	73269074	73269720	.	-	.	gene_id "93ac6e3a-50cd-4d74-906a-48ff1b2d93c5_ENSG00000125454.7"; transcript_id "93ac6e3a-50cd-4d74-906a-48ff1b2d93c5_ENSG00000125454.7"; exon_number "1"; exon_id "93ac6e3a-50cd-4d74-906a-48ff1b2d93c5_ENSG00000125454.7.1";
chr17	/dev/stdin	CDS	73269077	73269720	.	-	2	gene_id "93ac6e3a-50cd-4d74-906a-48ff1b2d93c5_ENSG00000125454.7"; transcript_id "93ac6e3a-50cd-4d74-906a-48ff1b2d93c5_ENSG00000125454.7"; exon_number "1"; exon_id "93ac6e3a-50cd-4d74-906a-48ff1b2d93c5_ENSG00000125454.7.1";
chr17	/dev/stdin	exon	73273434	73273564	.	-	.	gene_id "93ac6e3a-50cd-4d74-906a-48ff1b2d93c5_ENSG00000125454.7"; transcript_id "93ac6e3a-50cd-4d74-906a-48ff1b2d93c5_ENSG00000125454.7"; exon_number "2"; exon_id "93ac6e3a-50cd-4d74-906a-48ff1b2d93c5_ENSG00000125454.7.2";
chr17	/dev/stdin	CDS	73273434	73273564	.	-	1	gene_id "93ac6e3a-50cd-4d74-906a-48ff1b2d93c5_ENSG00000125454.7"; transcript_id "93ac6e3a-50cd-4d74-906a-48ff1b2d93c5_ENSG00000125454.7"; exon_number "2"; exon_id "93ac6e3a-50cd-4d74-906a-48ff1b2d93c5_ENSG00000125454.7.2";
chr17	/dev/stdin	exon	73274233	73274416	.	-	.	gene_id "93ac6e3a-50cd-4d74-906a-48ff1b2d93c5_ENSG00000125454.7"; transcript_id "93ac6e3a-50cd-4d74-906a-48ff1b2d93c5_ENSG00000125454.7"; exon_number "3"; exon_id "93ac6e3a-50cd-4d74-906a-48ff1b2d93c5_ENSG00000125454.7.3";
chr17	/dev/stdin	CDS	73274233	73274416	.	-	2	gene_id "93ac6e3a-50cd-4d74-906a-48ff1b2d93c5_ENSG00000125454.7"; transcript_id "93ac6e3a-50cd-4d74-906a-48ff1b2d93c5_ENSG00000125454.7"; exon_number "3"; exon_id "93ac6e3a-50cd-4d74-906a-48ff1b2d93c5_ENSG00000125454.7.3";
chr17	/dev/stdin	exon	73279504	73279674	.	-	.	gene_id "93ac6e3a-50cd-4d74-906a-48ff1b2d93c5_ENSG00000125454.7"; transcript_id "93ac6e3a-50cd-4d74-906a-48ff1b2d93c5_ENSG00000125454.7"; exon_number "4"; exon_id "93ac6e3a-50cd-4d74-906a-48ff1b2d93c5_ENSG00000125454.7.4";
chr17	/dev/stdin	CDS	73279504	73279674	.	-	2	gene_id "93ac6e3a-50cd-4d74-906a-48ff1b2d93c5_ENSG00000125454.7"; transcript_id "93ac6e3a-50cd-4d74-906a-48ff1b2d93c5_ENSG00000125454.7"; exon_number "4"; exon_id "93ac6e3a-50cd-4d74-906a-48ff1b2d93c5_ENSG00000125454.7.4";
chr17	/dev/stdin	exon	73282385	73282540	.	-	.	gene_id "93ac6e3a-50cd-4d74-906a-48ff1b2d93c5_ENSG00000125454.7"; transcript_id "93ac6e3a-50cd-4d74-906a-48ff1b2d93c5_ENSG00000125454.7"; exon_number "5"; exon_id "93ac6e3a-50cd-4d74-906a-48ff1b2d93c5_ENSG00000125454.7.5";
chr17	/dev/stdin	CDS	73282385	73282540	.	-	2	gene_id "93ac6e3a-50cd-4d74-906a-48ff1b2d93c5_ENSG00000125454.7"; transcript_id "93ac6e3a-50cd-4d74-906a-48ff1b2d93c5_ENSG00000125454.7"; exon_number "5"; exon_id "93ac6e3a-50cd-4d74-906a-48ff1b2d93c5_ENSG00000125454.7.5";
chr17	/dev/stdin	exon	73285435	73285441	.	-	.	gene_id "93ac6e3a-50cd-4d74-906a-48ff1b2d93c5_ENSG00000125454.7"; transcript_id "93ac6e3a-50cd-4d74-906a-48ff1b2d93c5_ENSG00000125454.7"; exon_number "6"; exon_id "93ac6e3a-50cd-4d74-906a-48ff1b2d93c5_ENSG00000125454.7.6";
chr17	/dev/stdin	CDS	73285435	73285441	.	-	0	gene_id "93ac6e3a-50cd-4d74-906a-48ff1b2d93c5_ENSG00000125454.7"; transcript_id "93ac6e3a-50cd-4d74-906a-48ff1b2d93c5_ENSG00000125454.7"; exon_number "6"; exon_id "93ac6e3a-50cd-4d74-906a-48ff1b2d93c5_ENSG00000125454.7.6";
chr17	/dev/stdin	start_codon	73285439	73285441	.	-	0	gene_id "93ac6e3a-50cd-4d74-906a-48ff1b2d93c5_ENSG00000125454.7"; transcript_id "93ac6e3a-50cd-4d74-906a-48ff1b2d93c5_ENSG00000125454.7"; exon_number "6"; exon_id "93ac6e3a-50cd-4d74-906a-48ff1b2d93c5_ENSG00000125454.7.6";
chr17	/dev/stdin	stop_codon	73269074	73269076	.	-	0	gene_id "93ac6e3a-50cd-4d74-906a-48ff1b2d93c5_ENSG00000125454.7"; transcript_id "93ac6e3a-50cd-4d74-906a-48ff1b2d93c5_ENSG00000125454.7"; exon_number "1"; exon_id "93ac6e3a-50cd-4d74-906a-48ff1b2d93c5_ENSG00000125454.7.1";
chr17	/dev/stdin	transcript	73269074	73285441	.	-	.	gene_id "ENST00000416858.2_ENSG00000125454.7"; transcript_id "ENST00000416858.2_ENSG00000125454.7";
chr17	/dev/stdin	exon	73269074	73269720	.	-	.	gene_id "ENST00000416858.2_ENSG00000125454.7"; transcript_id "ENST00000416858.2_ENSG00000125454.7"; exon_number "1"; exon_id "ENST00000416858.2_ENSG00000125454.7.1";
chr17	/dev/stdin	CDS	73269074	73269720	.	-	0	gene_id "ENST00000416858.2_ENSG00000125454.7"; transcript_id "ENST00000416858.2_ENSG00000125454.7"; exon_number "1"; exon_id "ENST00000416858.2_ENSG00000125454.7.1";
chr17	/dev/stdin	exon	73273434	73273564	.	-	.	gene_id "ENST00000416858.2_ENSG00000125454.7"; transcript_id "ENST00000416858.2_ENSG00000125454.7"; exon_number "2"; exon_id "ENST00000416858.2_ENSG00000125454.7.2";
chr17	/dev/stdin	CDS	73273434	73273564	.	-	2	gene_id "ENST00000416858.2_ENSG00000125454.7"; transcript_id "ENST00000416858.2_ENSG00000125454.7"; exon_number "2"; exon_id "ENST00000416858.2_ENSG00000125454.7.2";
chr17	/dev/stdin	exon	73274233	73274416	.	-	.	gene_id "ENST00000416858.2_ENSG00000125454.7"; transcript_id "ENST00000416858.2_ENSG00000125454.7"; exon_number "3"; exon_id "ENST00000416858.2_ENSG00000125454.7.3";
chr17	/dev/stdin	CDS	73274233	73274416	.	-	0	gene_id "ENST00000416858.2_ENSG00000125454.7"; transcript_id "ENST00000416858.2_ENSG00000125454.7"; exon_number "3"; exon_id "ENST00000416858.2_ENSG00000125454.7.3";
chr17	/dev/stdin	exon	73279504	73279674	.	-	.	gene_id "ENST00000416858.2_ENSG00000125454.7"; transcript_id "ENST00000416858.2_ENSG00000125454.7"; exon_number "4"; exon_id "ENST00000416858.2_ENSG00000125454.7.4";
chr17	/dev/stdin	CDS	73279504	73279674	.	-	0	gene_id "ENST00000416858.2_ENSG00000125454.7"; transcript_id "ENST00000416858.2_ENSG00000125454.7"; exon_number "4"; exon_id "ENST00000416858.2_ENSG00000125454.7.4";
chr17	/dev/stdin	exon	73282385	73282540	.	-	.	gene_id "ENST00000416858.2_ENSG00000125454.7"; transcript_id "ENST00000416858.2_ENSG00000125454.7"; exon_number "5"; exon_id "ENST00000416858.2_ENSG00000125454.7.5";
chr17	/dev/stdin	CDS	73282385	73282540	.	-	0	gene_id "ENST00000416858.2_ENSG00000125454.7"; transcript_id "ENST00000416858.2_ENSG00000125454.7"; exon_number "5"; exon_id "ENST00000416858.2_ENSG00000125454.7.5";
chr17	/dev/stdin	exon	73282714	73282883	.	-	.	gene_id "ENST00000416858.2_ENSG00000125454.7"; transcript_id "ENST00000416858.2_ENSG00000125454.7"; exon_number "6"; exon_id "ENST00000416858.2_ENSG00000125454.7.6";
chr17	/dev/stdin	CDS	73282714	73282883	.	-	2	gene_id "ENST00000416858.2_ENSG00000125454.7"; transcript_id "ENST00000416858.2_ENSG00000125454.7"; exon_number "6"; exon_id "ENST00000416858.2_ENSG00000125454.7.6";
chr17	/dev/stdin	exon	73284583	73284672	.	-	.	gene_id "ENST00000416858.2_ENSG00000125454.7"; transcript_id "ENST00000416858.2_ENSG00000125454.7"; exon_number "7"; exon_id "ENST00000416858.2_ENSG00000125454.7.7";
chr17	/dev/stdin	CDS	73284583	73284672	.	-	2	gene_id "ENST00000416858.2_ENSG00000125454.7"; transcript_id "ENST00000416858.2_ENSG00000125454.7"; exon_number "7"; exon_id "ENST00000416858.2_ENSG00000125454.7.7";
chr17	/dev/stdin	exon	73285435	73285441	.	-	.	gene_id "ENST00000416858.2_ENSG00000125454.7"; transcript_id "ENST00000416858.2_ENSG00000125454.7"; exon_number "8"; exon_id "ENST00000416858.2_ENSG00000125454.7.8";
chr17	/dev/stdin	CDS	73285435	73285441	.	-	0	gene_id "ENST00000416858.2_ENSG00000125454.7"; transcript_id "ENST00000416858.2_ENSG00000125454.7"; exon_number "8"; exon_id "ENST00000416858.2_ENSG00000125454.7.8";
chr17	/dev/stdin	start_codon	73285439	73285441	.	-	0	gene_id "ENST00000416858.2_ENSG00000125454.7"; transcript_id "ENST00000416858.2_ENSG00000125454.7"; exon_number "8"; exon_id "ENST00000416858.2_ENSG00000125454.7.8";
chr17	/dev/stdin	transcript	73269074	73285441	.	-	.	gene_id "81018e49-49bd-4fe5-9b0f-12cd6d474ff6_ENSG00000125454.7"; transcript_id "81018e49-49bd-4fe5-9b0f-12cd6d474ff6_ENSG00000125454.7";
chr17	/dev/stdin	exon	73269074	73269720	.	-	.	gene_id "81018e49-49bd-4fe5-9b0f-12cd6d474ff6_ENSG00000125454.7"; transcript_id "81018e49-49bd-4fe5-9b0f-12cd6d474ff6_ENSG00000125454.7"; exon_number "1"; exon_id "81018e49-49bd-4fe5-9b0f-12cd6d474ff6_ENSG00000125454.7.1";
chr17	/dev/stdin	CDS	73269077	73269720	.	-	2	gene_id "81018e49-49bd-4fe5-9b0f-12cd6d474ff6_ENSG00000125454.7"; transcript_id "81018e49-49bd-4fe5-9b0f-12cd6d474ff6_ENSG00000125454.7"; exon_number "1"; exon_id "81018e49-49bd-4fe5-9b0f-12cd6d474ff6_ENSG00000125454.7.1";
chr17	/dev/stdin	exon	73273434	73273564	.	-	.	gene_id "81018e49-49bd-4fe5-9b0f-12cd6d474ff6_ENSG00000125454.7"; transcript_id "81018e49-49bd-4fe5-9b0f-12cd6d474ff6_ENSG00000125454.7"; exon_number "2"; exon_id "81018e49-49bd-4fe5-9b0f-12cd6d474ff6_ENSG00000125454.7.2";
chr17	/dev/stdin	CDS	73273434	73273564	.	-	1	gene_id "81018e49-49bd-4fe5-9b0f-12cd6d474ff6_ENSG00000125454.7"; transcript_id "81018e49-49bd-4fe5-9b0f-12cd6d474ff6_ENSG00000125454.7"; exon_number "2"; exon_id "81018e49-49bd-4fe5-9b0f-12cd6d474ff6_ENSG00000125454.7.2";
chr17	/dev/stdin	exon	73274233	73274416	.	-	.	gene_id "81018e49-49bd-4fe5-9b0f-12cd6d474ff6_ENSG00000125454.7"; transcript_id "81018e49-49bd-4fe5-9b0f-12cd6d474ff6_ENSG00000125454.7"; exon_number "3"; exon_id "81018e49-49bd-4fe5-9b0f-12cd6d474ff6_ENSG00000125454.7.3";
chr17	/dev/stdin	CDS	73274233	73274416	.	-	2	gene_id "81018e49-49bd-4fe5-9b0f-12cd6d474ff6_ENSG00000125454.7"; transcript_id "81018e49-49bd-4fe5-9b0f-12cd6d474ff6_ENSG00000125454.7"; exon_number "3"; exon_id "81018e49-49bd-4fe5-9b0f-12cd6d474ff6_ENSG00000125454.7.3";
chr17	/dev/stdin	exon	73279504	73279674	.	-	.	gene_id "81018e49-49bd-4fe5-9b0f-12cd6d474ff6_ENSG00000125454.7"; transcript_id "81018e49-49bd-4fe5-9b0f-12cd6d474ff6_ENSG00000125454.7"; exon_number "4"; exon_id "81018e49-49bd-4fe5-9b0f-12cd6d474ff6_ENSG00000125454.7.4";
chr17	/dev/stdin	CDS	73279504	73279674	.	-	2	gene_id "81018e49-49bd-4fe5-9b0f-12cd6d474ff6_ENSG00000125454.7"; transcript_id "81018e49-49bd-4fe5-9b0f-12cd6d474ff6_ENSG00000125454.7"; exon_number "4"; exon_id "81018e49-49bd-4fe5-9b0f-12cd6d474ff6_ENSG00000125454.7.4";
chr17	/dev/stdin	exon	73282385	73282540	.	-	.	gene_id "81018e49-49bd-4fe5-9b0f-12cd6d474ff6_ENSG00000125454.7"; transcript_id "81018e49-49bd-4fe5-9b0f-12cd6d474ff6_ENSG00000125454.7"; exon_number "5"; exon_id "81018e49-49bd-4fe5-9b0f-12cd6d474ff6_ENSG00000125454.7.5";
chr17	/dev/stdin	CDS	73282385	73282540	.	-	2	gene_id "81018e49-49bd-4fe5-9b0f-12cd6d474ff6_ENSG00000125454.7"; transcript_id "81018e49-49bd-4fe5-9b0f-12cd6d474ff6_ENSG00000125454.7"; exon_number "5"; exon_id "81018e49-49bd-4fe5-9b0f-12cd6d474ff6_ENSG00000125454.7.5";
chr17	/dev/stdin	exon	73284583	73284672	.	-	.	gene_id "81018e49-49bd-4fe5-9b0f-12cd6d474ff6_ENSG00000125454.7"; transcript_id "81018e49-49bd-4fe5-9b0f-12cd6d474ff6_ENSG00000125454.7"; exon_number "6"; exon_id "81018e49-49bd-4fe5-9b0f-12cd6d474ff6_ENSG00000125454.7.6";
chr17	/dev/stdin	CDS	73284583	73284672	.	-	2	gene_id "81018e49-49bd-4fe5-9b0f-12cd6d474ff6_ENSG00000125454.7"; transcript_id "81018e49-49bd-4fe5-9b0f-12cd6d474ff6_ENSG00000125454.7"; exon_number "6"; exon_id "81018e49-49bd-4fe5-9b0f-12cd6d474ff6_ENSG00000125454.7.6";
chr17	/dev/stdin	exon	73285435	73285441	.	-	.	gene_id "81018e49-49bd-4fe5-9b0f-12cd6d474ff6_ENSG00000125454.7"; transcript_id "81018e49-49bd-4fe5-9b0f-12cd6d474ff6_ENSG00000125454.7"; exon_number "7"; exon_id "81018e49-49bd-4fe5-9b0f-12cd6d474ff6_ENSG00000125454.7.7";
chr17	/dev/stdin	CDS	73285435	73285441	.	-	0	gene_id "81018e49-49bd-4fe5-9b0f-12cd6d474ff6_ENSG00000125454.7"; transcript_id "81018e49-49bd-4fe5-9b0f-12cd6d474ff6_ENSG00000125454.7"; exon_number "7"; exon_id "81018e49-49bd-4fe5-9b0f-12cd6d474ff6_ENSG00000125454.7.7";
chr17	/dev/stdin	start_codon	73285439	73285441	.	-	0	gene_id "81018e49-49bd-4fe5-9b0f-12cd6d474ff6_ENSG00000125454.7"; transcript_id "81018e49-49bd-4fe5-9b0f-12cd6d474ff6_ENSG00000125454.7"; exon_number "7"; exon_id "81018e49-49bd-4fe5-9b0f-12cd6d474ff6_ENSG00000125454.7.7";
chr17	/dev/stdin	stop_codon	73269074	73269076	.	-	0	gene_id "81018e49-49bd-4fe5-9b0f-12cd6d474ff6_ENSG00000125454.7"; transcript_id "81018e49-49bd-4fe5-9b0f-12cd6d474ff6_ENSG00000125454.7"; exon_number "1"; exon_id "81018e49-49bd-4fe5-9b0f-12cd6d474ff6_ENSG00000125454.7.1";
chr17	/dev/stdin	transcript	73314158	73401734	.	-	.	gene_id "2f4ec95a-e457-4163-bdb1-4346c825ed81_ENSG00000177885.9"; transcript_id "2f4ec95a-e457-4163-bdb1-4346c825ed81_ENSG00000177885.9";
chr17	/dev/stdin	exon	73314158	73314378	.	-	.	gene_id "2f4ec95a-e457-4163-bdb1-4346c825ed81_ENSG00000177885.9"; transcript_id "2f4ec95a-e457-4163-bdb1-4346c825ed81_ENSG00000177885.9"; exon_number "1"; exon_id "2f4ec95a-e457-4163-bdb1-4346c825ed81_ENSG00000177885.9.1";
chr17	/dev/stdin	CDS	73314158	73314378	.	-	1	gene_id "2f4ec95a-e457-4163-bdb1-4346c825ed81_ENSG00000177885.9"; transcript_id "2f4ec95a-e457-4163-bdb1-4346c825ed81_ENSG00000177885.9"; exon_number "1"; exon_id "2f4ec95a-e457-4163-bdb1-4346c825ed81_ENSG00000177885.9.1";
chr17	/dev/stdin	exon	73317740	73317908	.	-	.	gene_id "2f4ec95a-e457-4163-bdb1-4346c825ed81_ENSG00000177885.9"; transcript_id "2f4ec95a-e457-4163-bdb1-4346c825ed81_ENSG00000177885.9"; exon_number "2"; exon_id "2f4ec95a-e457-4163-bdb1-4346c825ed81_ENSG00000177885.9.2";
chr17	/dev/stdin	CDS	73317740	73317908	.	-	2	gene_id "2f4ec95a-e457-4163-bdb1-4346c825ed81_ENSG00000177885.9"; transcript_id "2f4ec95a-e457-4163-bdb1-4346c825ed81_ENSG00000177885.9"; exon_number "2"; exon_id "2f4ec95a-e457-4163-bdb1-4346c825ed81_ENSG00000177885.9.2";
chr17	/dev/stdin	exon	73321979	73322101	.	-	.	gene_id "2f4ec95a-e457-4163-bdb1-4346c825ed81_ENSG00000177885.9"; transcript_id "2f4ec95a-e457-4163-bdb1-4346c825ed81_ENSG00000177885.9"; exon_number "3"; exon_id "2f4ec95a-e457-4163-bdb1-4346c825ed81_ENSG00000177885.9.3";
chr17	/dev/stdin	CDS	73321979	73322101	.	-	2	gene_id "2f4ec95a-e457-4163-bdb1-4346c825ed81_ENSG00000177885.9"; transcript_id "2f4ec95a-e457-4163-bdb1-4346c825ed81_ENSG00000177885.9"; exon_number "3"; exon_id "2f4ec95a-e457-4163-bdb1-4346c825ed81_ENSG00000177885.9.3";
chr17	/dev/stdin	exon	73328781	73328878	.	-	.	gene_id "2f4ec95a-e457-4163-bdb1-4346c825ed81_ENSG00000177885.9"; transcript_id "2f4ec95a-e457-4163-bdb1-4346c825ed81_ENSG00000177885.9"; exon_number "4"; exon_id "2f4ec95a-e457-4163-bdb1-4346c825ed81_ENSG00000177885.9.4";
chr17	/dev/stdin	CDS	73328781	73328878	.	-	1	gene_id "2f4ec95a-e457-4163-bdb1-4346c825ed81_ENSG00000177885.9"; transcript_id "2f4ec95a-e457-4163-bdb1-4346c825ed81_ENSG00000177885.9"; exon_number "4"; exon_id "2f4ec95a-e457-4163-bdb1-4346c825ed81_ENSG00000177885.9.4";
chr17	/dev/stdin	exon	73389632	73389846	.	-	.	gene_id "2f4ec95a-e457-4163-bdb1-4346c825ed81_ENSG00000177885.9"; transcript_id "2f4ec95a-e457-4163-bdb1-4346c825ed81_ENSG00000177885.9"; exon_number "5"; exon_id "2f4ec95a-e457-4163-bdb1-4346c825ed81_ENSG00000177885.9.5";
chr17	/dev/stdin	CDS	73389632	73389846	.	-	0	gene_id "2f4ec95a-e457-4163-bdb1-4346c825ed81_ENSG00000177885.9"; transcript_id "2f4ec95a-e457-4163-bdb1-4346c825ed81_ENSG00000177885.9"; exon_number "5"; exon_id "2f4ec95a-e457-4163-bdb1-4346c825ed81_ENSG00000177885.9.5";
chr17	/dev/stdin	exon	73401570	73401734	.	-	.	gene_id "2f4ec95a-e457-4163-bdb1-4346c825ed81_ENSG00000177885.9"; transcript_id "2f4ec95a-e457-4163-bdb1-4346c825ed81_ENSG00000177885.9"; exon_number "6"; exon_id "2f4ec95a-e457-4163-bdb1-4346c825ed81_ENSG00000177885.9.6";
chr17	/dev/stdin	CDS	73401570	73401734	.	-	0	gene_id "2f4ec95a-e457-4163-bdb1-4346c825ed81_ENSG00000177885.9"; transcript_id "2f4ec95a-e457-4163-bdb1-4346c825ed81_ENSG00000177885.9"; exon_number "6"; exon_id "2f4ec95a-e457-4163-bdb1-4346c825ed81_ENSG00000177885.9.6";
chr17	/dev/stdin	start_codon	73401732	73401734	.	-	0	gene_id "2f4ec95a-e457-4163-bdb1-4346c825ed81_ENSG00000177885.9"; transcript_id "2f4ec95a-e457-4163-bdb1-4346c825ed81_ENSG00000177885.9"; exon_number "6"; exon_id "2f4ec95a-e457-4163-bdb1-4346c825ed81_ENSG00000177885.9.6";
chr17	/dev/stdin	transcript	73314158	73317834	.	-	.	gene_id "be8e4081-2a93-4fcd-af8a-bbed5e77742b-1_ENSG00000177885.9"; transcript_id "be8e4081-2a93-4fcd-af8a-bbed5e77742b-1_ENSG00000177885.9";
chr17	/dev/stdin	exon	73314158	73316634	.	-	.	gene_id "be8e4081-2a93-4fcd-af8a-bbed5e77742b-1_ENSG00000177885.9"; transcript_id "be8e4081-2a93-4fcd-af8a-bbed5e77742b-1_ENSG00000177885.9"; exon_number "1"; exon_id "be8e4081-2a93-4fcd-af8a-bbed5e77742b-1_ENSG00000177885.9.1";
chr17	/dev/stdin	CDS	73314158	73316634	.	-	1	gene_id "be8e4081-2a93-4fcd-af8a-bbed5e77742b-1_ENSG00000177885.9"; transcript_id "be8e4081-2a93-4fcd-af8a-bbed5e77742b-1_ENSG00000177885.9"; exon_number "1"; exon_id "be8e4081-2a93-4fcd-af8a-bbed5e77742b-1_ENSG00000177885.9.1";
chr17	/dev/stdin	exon	73317740	73317834	.	-	.	gene_id "be8e4081-2a93-4fcd-af8a-bbed5e77742b-1_ENSG00000177885.9"; transcript_id "be8e4081-2a93-4fcd-af8a-bbed5e77742b-1_ENSG00000177885.9"; exon_number "2"; exon_id "be8e4081-2a93-4fcd-af8a-bbed5e77742b-1_ENSG00000177885.9.2";
chr17	/dev/stdin	CDS	73317740	73317834	.	-	0	gene_id "be8e4081-2a93-4fcd-af8a-bbed5e77742b-1_ENSG00000177885.9"; transcript_id "be8e4081-2a93-4fcd-af8a-bbed5e77742b-1_ENSG00000177885.9"; exon_number "2"; exon_id "be8e4081-2a93-4fcd-af8a-bbed5e77742b-1_ENSG00000177885.9.2";
chr17	/dev/stdin	start_codon	73317832	73317834	.	-	0	gene_id "be8e4081-2a93-4fcd-af8a-bbed5e77742b-1_ENSG00000177885.9"; transcript_id "be8e4081-2a93-4fcd-af8a-bbed5e77742b-1_ENSG00000177885.9"; exon_number "2"; exon_id "be8e4081-2a93-4fcd-af8a-bbed5e77742b-1_ENSG00000177885.9.2";
chr17	/dev/stdin	transcript	73315529	73322079	.	-	.	gene_id "ffdcad78-61b4-4400-8144-21f557609f8a_ENSG00000177885.9"; transcript_id "ffdcad78-61b4-4400-8144-21f557609f8a_ENSG00000177885.9";
chr17	/dev/stdin	exon	73315529	73316634	.	-	.	gene_id "ffdcad78-61b4-4400-8144-21f557609f8a_ENSG00000177885.9"; transcript_id "ffdcad78-61b4-4400-8144-21f557609f8a_ENSG00000177885.9"; exon_number "1"; exon_id "ffdcad78-61b4-4400-8144-21f557609f8a_ENSG00000177885.9.1";
chr17	/dev/stdin	CDS	73315529	73316634	.	-	0	gene_id "ffdcad78-61b4-4400-8144-21f557609f8a_ENSG00000177885.9"; transcript_id "ffdcad78-61b4-4400-8144-21f557609f8a_ENSG00000177885.9"; exon_number "1"; exon_id "ffdcad78-61b4-4400-8144-21f557609f8a_ENSG00000177885.9.1";
chr17	/dev/stdin	exon	73317740	73317908	.	-	.	gene_id "ffdcad78-61b4-4400-8144-21f557609f8a_ENSG00000177885.9"; transcript_id "ffdcad78-61b4-4400-8144-21f557609f8a_ENSG00000177885.9"; exon_number "2"; exon_id "ffdcad78-61b4-4400-8144-21f557609f8a_ENSG00000177885.9.2";
chr17	/dev/stdin	CDS	73317740	73317908	.	-	1	gene_id "ffdcad78-61b4-4400-8144-21f557609f8a_ENSG00000177885.9"; transcript_id "ffdcad78-61b4-4400-8144-21f557609f8a_ENSG00000177885.9"; exon_number "2"; exon_id "ffdcad78-61b4-4400-8144-21f557609f8a_ENSG00000177885.9.2";
chr17	/dev/stdin	exon	73321979	73322079	.	-	.	gene_id "ffdcad78-61b4-4400-8144-21f557609f8a_ENSG00000177885.9"; transcript_id "ffdcad78-61b4-4400-8144-21f557609f8a_ENSG00000177885.9"; exon_number "3"; exon_id "ffdcad78-61b4-4400-8144-21f557609f8a_ENSG00000177885.9.3";
chr17	/dev/stdin	CDS	73321979	73322079	.	-	0	gene_id "ffdcad78-61b4-4400-8144-21f557609f8a_ENSG00000177885.9"; transcript_id "ffdcad78-61b4-4400-8144-21f557609f8a_ENSG00000177885.9"; exon_number "3"; exon_id "ffdcad78-61b4-4400-8144-21f557609f8a_ENSG00000177885.9.3";
chr17	/dev/stdin	start_codon	73322077	73322079	.	-	0	gene_id "ffdcad78-61b4-4400-8144-21f557609f8a_ENSG00000177885.9"; transcript_id "ffdcad78-61b4-4400-8144-21f557609f8a_ENSG00000177885.9"; exon_number "3"; exon_id "ffdcad78-61b4-4400-8144-21f557609f8a_ENSG00000177885.9.3";
chr17	/dev/stdin	transcript	73316092	73401734	.	-	.	gene_id "ENST00000316804.5_ENSG00000177885.9"; transcript_id "ENST00000316804.5_ENSG00000177885.9";
chr17	/dev/stdin	exon	73316092	73316634	.	-	.	gene_id "ENST00000316804.5_ENSG00000177885.9"; transcript_id "ENST00000316804.5_ENSG00000177885.9"; exon_number "1"; exon_id "ENST00000316804.5_ENSG00000177885.9.1";
chr17	/dev/stdin	CDS	73316092	73316634	.	-	1	gene_id "ENST00000316804.5_ENSG00000177885.9"; transcript_id "ENST00000316804.5_ENSG00000177885.9"; exon_number "1"; exon_id "ENST00000316804.5_ENSG00000177885.9.1";
chr17	/dev/stdin	exon	73317740	73317908	.	-	.	gene_id "ENST00000316804.5_ENSG00000177885.9"; transcript_id "ENST00000316804.5_ENSG00000177885.9"; exon_number "2"; exon_id "ENST00000316804.5_ENSG00000177885.9.2";
chr17	/dev/stdin	CDS	73317740	73317908	.	-	2	gene_id "ENST00000316804.5_ENSG00000177885.9"; transcript_id "ENST00000316804.5_ENSG00000177885.9"; exon_number "2"; exon_id "ENST00000316804.5_ENSG00000177885.9.2";
chr17	/dev/stdin	exon	73321979	73322101	.	-	.	gene_id "ENST00000316804.5_ENSG00000177885.9"; transcript_id "ENST00000316804.5_ENSG00000177885.9"; exon_number "3"; exon_id "ENST00000316804.5_ENSG00000177885.9.3";
chr17	/dev/stdin	CDS	73321979	73322101	.	-	2	gene_id "ENST00000316804.5_ENSG00000177885.9"; transcript_id "ENST00000316804.5_ENSG00000177885.9"; exon_number "3"; exon_id "ENST00000316804.5_ENSG00000177885.9.3";
chr17	/dev/stdin	exon	73328781	73328878	.	-	.	gene_id "ENST00000316804.5_ENSG00000177885.9"; transcript_id "ENST00000316804.5_ENSG00000177885.9"; exon_number "4"; exon_id "ENST00000316804.5_ENSG00000177885.9.4";
chr17	/dev/stdin	CDS	73328781	73328878	.	-	1	gene_id "ENST00000316804.5_ENSG00000177885.9"; transcript_id "ENST00000316804.5_ENSG00000177885.9"; exon_number "4"; exon_id "ENST00000316804.5_ENSG00000177885.9.4";
chr17	/dev/stdin	exon	73389632	73389846	.	-	.	gene_id "ENST00000316804.5_ENSG00000177885.9"; transcript_id "ENST00000316804.5_ENSG00000177885.9"; exon_number "5"; exon_id "ENST00000316804.5_ENSG00000177885.9.5";
chr17	/dev/stdin	CDS	73389632	73389846	.	-	0	gene_id "ENST00000316804.5_ENSG00000177885.9"; transcript_id "ENST00000316804.5_ENSG00000177885.9"; exon_number "5"; exon_id "ENST00000316804.5_ENSG00000177885.9.5";
chr17	/dev/stdin	exon	73401570	73401734	.	-	.	gene_id "ENST00000316804.5_ENSG00000177885.9"; transcript_id "ENST00000316804.5_ENSG00000177885.9"; exon_number "6"; exon_id "ENST00000316804.5_ENSG00000177885.9.6";
chr17	/dev/stdin	CDS	73401570	73401734	.	-	0	gene_id "ENST00000316804.5_ENSG00000177885.9"; transcript_id "ENST00000316804.5_ENSG00000177885.9"; exon_number "6"; exon_id "ENST00000316804.5_ENSG00000177885.9.6";
chr17	/dev/stdin	start_codon	73401732	73401734	.	-	0	gene_id "ENST00000316804.5_ENSG00000177885.9"; transcript_id "ENST00000316804.5_ENSG00000177885.9"; exon_number "6"; exon_id "ENST00000316804.5_ENSG00000177885.9.6";
chr17	/dev/stdin	transcript	73490970	73496163	.	+	.	gene_id "b026d476-17ef-4435-b8a1-c5f37e7d58e3_ENSG00000177728.10"; transcript_id "b026d476-17ef-4435-b8a1-c5f37e7d58e3_ENSG00000177728.10";
chr17	/dev/stdin	exon	73490970	73491115	.	+	.	gene_id "b026d476-17ef-4435-b8a1-c5f37e7d58e3_ENSG00000177728.10"; transcript_id "b026d476-17ef-4435-b8a1-c5f37e7d58e3_ENSG00000177728.10"; exon_number "1"; exon_id "b026d476-17ef-4435-b8a1-c5f37e7d58e3_ENSG00000177728.10.1";
chr17	/dev/stdin	CDS	73490970	73491115	.	+	0	gene_id "b026d476-17ef-4435-b8a1-c5f37e7d58e3_ENSG00000177728.10"; transcript_id "b026d476-17ef-4435-b8a1-c5f37e7d58e3_ENSG00000177728.10"; exon_number "1"; exon_id "b026d476-17ef-4435-b8a1-c5f37e7d58e3_ENSG00000177728.10.1";
chr17	/dev/stdin	exon	73491365	73491480	.	+	.	gene_id "b026d476-17ef-4435-b8a1-c5f37e7d58e3_ENSG00000177728.10"; transcript_id "b026d476-17ef-4435-b8a1-c5f37e7d58e3_ENSG00000177728.10"; exon_number "2"; exon_id "b026d476-17ef-4435-b8a1-c5f37e7d58e3_ENSG00000177728.10.2";
chr17	/dev/stdin	CDS	73491365	73491480	.	+	1	gene_id "b026d476-17ef-4435-b8a1-c5f37e7d58e3_ENSG00000177728.10"; transcript_id "b026d476-17ef-4435-b8a1-c5f37e7d58e3_ENSG00000177728.10"; exon_number "2"; exon_id "b026d476-17ef-4435-b8a1-c5f37e7d58e3_ENSG00000177728.10.2";
chr17	/dev/stdin	exon	73491625	73491724	.	+	.	gene_id "b026d476-17ef-4435-b8a1-c5f37e7d58e3_ENSG00000177728.10"; transcript_id "b026d476-17ef-4435-b8a1-c5f37e7d58e3_ENSG00000177728.10"; exon_number "3"; exon_id "b026d476-17ef-4435-b8a1-c5f37e7d58e3_ENSG00000177728.10.3";
chr17	/dev/stdin	CDS	73491625	73491724	.	+	2	gene_id "b026d476-17ef-4435-b8a1-c5f37e7d58e3_ENSG00000177728.10"; transcript_id "b026d476-17ef-4435-b8a1-c5f37e7d58e3_ENSG00000177728.10"; exon_number "3"; exon_id "b026d476-17ef-4435-b8a1-c5f37e7d58e3_ENSG00000177728.10.3";
chr17	/dev/stdin	exon	73492047	73492155	.	+	.	gene_id "b026d476-17ef-4435-b8a1-c5f37e7d58e3_ENSG00000177728.10"; transcript_id "b026d476-17ef-4435-b8a1-c5f37e7d58e3_ENSG00000177728.10"; exon_number "4"; exon_id "b026d476-17ef-4435-b8a1-c5f37e7d58e3_ENSG00000177728.10.4";
chr17	/dev/stdin	CDS	73492047	73492155	.	+	1	gene_id "b026d476-17ef-4435-b8a1-c5f37e7d58e3_ENSG00000177728.10"; transcript_id "b026d476-17ef-4435-b8a1-c5f37e7d58e3_ENSG00000177728.10"; exon_number "4"; exon_id "b026d476-17ef-4435-b8a1-c5f37e7d58e3_ENSG00000177728.10.4";
chr17	/dev/stdin	exon	73492363	73492552	.	+	.	gene_id "b026d476-17ef-4435-b8a1-c5f37e7d58e3_ENSG00000177728.10"; transcript_id "b026d476-17ef-4435-b8a1-c5f37e7d58e3_ENSG00000177728.10"; exon_number "5"; exon_id "b026d476-17ef-4435-b8a1-c5f37e7d58e3_ENSG00000177728.10.5";
chr17	/dev/stdin	CDS	73492363	73492552	.	+	0	gene_id "b026d476-17ef-4435-b8a1-c5f37e7d58e3_ENSG00000177728.10"; transcript_id "b026d476-17ef-4435-b8a1-c5f37e7d58e3_ENSG00000177728.10"; exon_number "5"; exon_id "b026d476-17ef-4435-b8a1-c5f37e7d58e3_ENSG00000177728.10.5";
chr17	/dev/stdin	exon	73492811	73492888	.	+	.	gene_id "b026d476-17ef-4435-b8a1-c5f37e7d58e3_ENSG00000177728.10"; transcript_id "b026d476-17ef-4435-b8a1-c5f37e7d58e3_ENSG00000177728.10"; exon_number "6"; exon_id "b026d476-17ef-4435-b8a1-c5f37e7d58e3_ENSG00000177728.10.6";
chr17	/dev/stdin	CDS	73492811	73492888	.	+	2	gene_id "b026d476-17ef-4435-b8a1-c5f37e7d58e3_ENSG00000177728.10"; transcript_id "b026d476-17ef-4435-b8a1-c5f37e7d58e3_ENSG00000177728.10"; exon_number "6"; exon_id "b026d476-17ef-4435-b8a1-c5f37e7d58e3_ENSG00000177728.10.6";
chr17	/dev/stdin	exon	73493194	73493279	.	+	.	gene_id "b026d476-17ef-4435-b8a1-c5f37e7d58e3_ENSG00000177728.10"; transcript_id "b026d476-17ef-4435-b8a1-c5f37e7d58e3_ENSG00000177728.10"; exon_number "7"; exon_id "b026d476-17ef-4435-b8a1-c5f37e7d58e3_ENSG00000177728.10.7";
chr17	/dev/stdin	CDS	73493194	73493279	.	+	2	gene_id "b026d476-17ef-4435-b8a1-c5f37e7d58e3_ENSG00000177728.10"; transcript_id "b026d476-17ef-4435-b8a1-c5f37e7d58e3_ENSG00000177728.10"; exon_number "7"; exon_id "b026d476-17ef-4435-b8a1-c5f37e7d58e3_ENSG00000177728.10.7";
chr17	/dev/stdin	exon	73493862	73493943	.	+	.	gene_id "b026d476-17ef-4435-b8a1-c5f37e7d58e3_ENSG00000177728.10"; transcript_id "b026d476-17ef-4435-b8a1-c5f37e7d58e3_ENSG00000177728.10"; exon_number "8"; exon_id "b026d476-17ef-4435-b8a1-c5f37e7d58e3_ENSG00000177728.10.8";
chr17	/dev/stdin	CDS	73493862	73493943	.	+	0	gene_id "b026d476-17ef-4435-b8a1-c5f37e7d58e3_ENSG00000177728.10"; transcript_id "b026d476-17ef-4435-b8a1-c5f37e7d58e3_ENSG00000177728.10"; exon_number "8"; exon_id "b026d476-17ef-4435-b8a1-c5f37e7d58e3_ENSG00000177728.10.8";
chr17	/dev/stdin	exon	73494256	73494404	.	+	.	gene_id "b026d476-17ef-4435-b8a1-c5f37e7d58e3_ENSG00000177728.10"; transcript_id "b026d476-17ef-4435-b8a1-c5f37e7d58e3_ENSG00000177728.10"; exon_number "9"; exon_id "b026d476-17ef-4435-b8a1-c5f37e7d58e3_ENSG00000177728.10.9";
chr17	/dev/stdin	CDS	73494256	73494404	.	+	2	gene_id "b026d476-17ef-4435-b8a1-c5f37e7d58e3_ENSG00000177728.10"; transcript_id "b026d476-17ef-4435-b8a1-c5f37e7d58e3_ENSG00000177728.10"; exon_number "9"; exon_id "b026d476-17ef-4435-b8a1-c5f37e7d58e3_ENSG00000177728.10.9";
chr17	/dev/stdin	exon	73494525	73494619	.	+	.	gene_id "b026d476-17ef-4435-b8a1-c5f37e7d58e3_ENSG00000177728.10"; transcript_id "b026d476-17ef-4435-b8a1-c5f37e7d58e3_ENSG00000177728.10"; exon_number "10"; exon_id "b026d476-17ef-4435-b8a1-c5f37e7d58e3_ENSG00000177728.10.10";
chr17	/dev/stdin	CDS	73494525	73494619	.	+	0	gene_id "b026d476-17ef-4435-b8a1-c5f37e7d58e3_ENSG00000177728.10"; transcript_id "b026d476-17ef-4435-b8a1-c5f37e7d58e3_ENSG00000177728.10"; exon_number "10"; exon_id "b026d476-17ef-4435-b8a1-c5f37e7d58e3_ENSG00000177728.10.10";
chr17	/dev/stdin	exon	73494710	73494803	.	+	.	gene_id "b026d476-17ef-4435-b8a1-c5f37e7d58e3_ENSG00000177728.10"; transcript_id "b026d476-17ef-4435-b8a1-c5f37e7d58e3_ENSG00000177728.10"; exon_number "11"; exon_id "b026d476-17ef-4435-b8a1-c5f37e7d58e3_ENSG00000177728.10.11";
chr17	/dev/stdin	CDS	73494710	73494803	.	+	1	gene_id "b026d476-17ef-4435-b8a1-c5f37e7d58e3_ENSG00000177728.10"; transcript_id "b026d476-17ef-4435-b8a1-c5f37e7d58e3_ENSG00000177728.10"; exon_number "11"; exon_id "b026d476-17ef-4435-b8a1-c5f37e7d58e3_ENSG00000177728.10.11";
chr17	/dev/stdin	exon	73494993	73495163	.	+	.	gene_id "b026d476-17ef-4435-b8a1-c5f37e7d58e3_ENSG00000177728.10"; transcript_id "b026d476-17ef-4435-b8a1-c5f37e7d58e3_ENSG00000177728.10"; exon_number "12"; exon_id "b026d476-17ef-4435-b8a1-c5f37e7d58e3_ENSG00000177728.10.12";
chr17	/dev/stdin	CDS	73494993	73495163	.	+	0	gene_id "b026d476-17ef-4435-b8a1-c5f37e7d58e3_ENSG00000177728.10"; transcript_id "b026d476-17ef-4435-b8a1-c5f37e7d58e3_ENSG00000177728.10"; exon_number "12"; exon_id "b026d476-17ef-4435-b8a1-c5f37e7d58e3_ENSG00000177728.10.12";
chr17	/dev/stdin	exon	73495343	73496163	.	+	.	gene_id "b026d476-17ef-4435-b8a1-c5f37e7d58e3_ENSG00000177728.10"; transcript_id "b026d476-17ef-4435-b8a1-c5f37e7d58e3_ENSG00000177728.10"; exon_number "13"; exon_id "b026d476-17ef-4435-b8a1-c5f37e7d58e3_ENSG00000177728.10.13";
chr17	/dev/stdin	CDS	73495343	73496163	.	+	0	gene_id "b026d476-17ef-4435-b8a1-c5f37e7d58e3_ENSG00000177728.10"; transcript_id "b026d476-17ef-4435-b8a1-c5f37e7d58e3_ENSG00000177728.10"; exon_number "13"; exon_id "b026d476-17ef-4435-b8a1-c5f37e7d58e3_ENSG00000177728.10.13";
chr17	/dev/stdin	start_codon	73490970	73490972	.	+	0	gene_id "b026d476-17ef-4435-b8a1-c5f37e7d58e3_ENSG00000177728.10"; transcript_id "b026d476-17ef-4435-b8a1-c5f37e7d58e3_ENSG00000177728.10"; exon_number "1"; exon_id "b026d476-17ef-4435-b8a1-c5f37e7d58e3_ENSG00000177728.10.1";
chr17	/dev/stdin	transcript	73492092	73496530	.	+	.	gene_id "8e09cf85-1070-4034-8b77-1dc02c0cd94c_ENSG00000177728.10"; transcript_id "8e09cf85-1070-4034-8b77-1dc02c0cd94c_ENSG00000177728.10";
chr17	/dev/stdin	exon	73492092	73492155	.	+	.	gene_id "8e09cf85-1070-4034-8b77-1dc02c0cd94c_ENSG00000177728.10"; transcript_id "8e09cf85-1070-4034-8b77-1dc02c0cd94c_ENSG00000177728.10"; exon_number "1"; exon_id "8e09cf85-1070-4034-8b77-1dc02c0cd94c_ENSG00000177728.10.1";
chr17	/dev/stdin	CDS	73492092	73492155	.	+	0	gene_id "8e09cf85-1070-4034-8b77-1dc02c0cd94c_ENSG00000177728.10"; transcript_id "8e09cf85-1070-4034-8b77-1dc02c0cd94c_ENSG00000177728.10"; exon_number "1"; exon_id "8e09cf85-1070-4034-8b77-1dc02c0cd94c_ENSG00000177728.10.1";
chr17	/dev/stdin	exon	73492363	73492552	.	+	.	gene_id "8e09cf85-1070-4034-8b77-1dc02c0cd94c_ENSG00000177728.10"; transcript_id "8e09cf85-1070-4034-8b77-1dc02c0cd94c_ENSG00000177728.10"; exon_number "2"; exon_id "8e09cf85-1070-4034-8b77-1dc02c0cd94c_ENSG00000177728.10.2";
chr17	/dev/stdin	CDS	73492363	73492552	.	+	2	gene_id "8e09cf85-1070-4034-8b77-1dc02c0cd94c_ENSG00000177728.10"; transcript_id "8e09cf85-1070-4034-8b77-1dc02c0cd94c_ENSG00000177728.10"; exon_number "2"; exon_id "8e09cf85-1070-4034-8b77-1dc02c0cd94c_ENSG00000177728.10.2";
chr17	/dev/stdin	exon	73492811	73492888	.	+	.	gene_id "8e09cf85-1070-4034-8b77-1dc02c0cd94c_ENSG00000177728.10"; transcript_id "8e09cf85-1070-4034-8b77-1dc02c0cd94c_ENSG00000177728.10"; exon_number "3"; exon_id "8e09cf85-1070-4034-8b77-1dc02c0cd94c_ENSG00000177728.10.3";
chr17	/dev/stdin	CDS	73492811	73492888	.	+	1	gene_id "8e09cf85-1070-4034-8b77-1dc02c0cd94c_ENSG00000177728.10"; transcript_id "8e09cf85-1070-4034-8b77-1dc02c0cd94c_ENSG00000177728.10"; exon_number "3"; exon_id "8e09cf85-1070-4034-8b77-1dc02c0cd94c_ENSG00000177728.10.3";
chr17	/dev/stdin	exon	73493194	73493279	.	+	.	gene_id "8e09cf85-1070-4034-8b77-1dc02c0cd94c_ENSG00000177728.10"; transcript_id "8e09cf85-1070-4034-8b77-1dc02c0cd94c_ENSG00000177728.10"; exon_number "4"; exon_id "8e09cf85-1070-4034-8b77-1dc02c0cd94c_ENSG00000177728.10.4";
chr17	/dev/stdin	CDS	73493194	73493279	.	+	1	gene_id "8e09cf85-1070-4034-8b77-1dc02c0cd94c_ENSG00000177728.10"; transcript_id "8e09cf85-1070-4034-8b77-1dc02c0cd94c_ENSG00000177728.10"; exon_number "4"; exon_id "8e09cf85-1070-4034-8b77-1dc02c0cd94c_ENSG00000177728.10.4";
chr17	/dev/stdin	exon	73493862	73493943	.	+	.	gene_id "8e09cf85-1070-4034-8b77-1dc02c0cd94c_ENSG00000177728.10"; transcript_id "8e09cf85-1070-4034-8b77-1dc02c0cd94c_ENSG00000177728.10"; exon_number "5"; exon_id "8e09cf85-1070-4034-8b77-1dc02c0cd94c_ENSG00000177728.10.5";
chr17	/dev/stdin	CDS	73493862	73493943	.	+	2	gene_id "8e09cf85-1070-4034-8b77-1dc02c0cd94c_ENSG00000177728.10"; transcript_id "8e09cf85-1070-4034-8b77-1dc02c0cd94c_ENSG00000177728.10"; exon_number "5"; exon_id "8e09cf85-1070-4034-8b77-1dc02c0cd94c_ENSG00000177728.10.5";
chr17	/dev/stdin	exon	73494256	73494404	.	+	.	gene_id "8e09cf85-1070-4034-8b77-1dc02c0cd94c_ENSG00000177728.10"; transcript_id "8e09cf85-1070-4034-8b77-1dc02c0cd94c_ENSG00000177728.10"; exon_number "6"; exon_id "8e09cf85-1070-4034-8b77-1dc02c0cd94c_ENSG00000177728.10.6";
chr17	/dev/stdin	CDS	73494256	73494404	.	+	1	gene_id "8e09cf85-1070-4034-8b77-1dc02c0cd94c_ENSG00000177728.10"; transcript_id "8e09cf85-1070-4034-8b77-1dc02c0cd94c_ENSG00000177728.10"; exon_number "6"; exon_id "8e09cf85-1070-4034-8b77-1dc02c0cd94c_ENSG00000177728.10.6";
chr17	/dev/stdin	exon	73494525	73494619	.	+	.	gene_id "8e09cf85-1070-4034-8b77-1dc02c0cd94c_ENSG00000177728.10"; transcript_id "8e09cf85-1070-4034-8b77-1dc02c0cd94c_ENSG00000177728.10"; exon_number "7"; exon_id "8e09cf85-1070-4034-8b77-1dc02c0cd94c_ENSG00000177728.10.7";
chr17	/dev/stdin	CDS	73494525	73494619	.	+	2	gene_id "8e09cf85-1070-4034-8b77-1dc02c0cd94c_ENSG00000177728.10"; transcript_id "8e09cf85-1070-4034-8b77-1dc02c0cd94c_ENSG00000177728.10"; exon_number "7"; exon_id "8e09cf85-1070-4034-8b77-1dc02c0cd94c_ENSG00000177728.10.7";
chr17	/dev/stdin	exon	73494710	73494803	.	+	.	gene_id "8e09cf85-1070-4034-8b77-1dc02c0cd94c_ENSG00000177728.10"; transcript_id "8e09cf85-1070-4034-8b77-1dc02c0cd94c_ENSG00000177728.10"; exon_number "8"; exon_id "8e09cf85-1070-4034-8b77-1dc02c0cd94c_ENSG00000177728.10.8";
chr17	/dev/stdin	CDS	73494710	73494803	.	+	0	gene_id "8e09cf85-1070-4034-8b77-1dc02c0cd94c_ENSG00000177728.10"; transcript_id "8e09cf85-1070-4034-8b77-1dc02c0cd94c_ENSG00000177728.10"; exon_number "8"; exon_id "8e09cf85-1070-4034-8b77-1dc02c0cd94c_ENSG00000177728.10.8";
chr17	/dev/stdin	exon	73494993	73495163	.	+	.	gene_id "8e09cf85-1070-4034-8b77-1dc02c0cd94c_ENSG00000177728.10"; transcript_id "8e09cf85-1070-4034-8b77-1dc02c0cd94c_ENSG00000177728.10"; exon_number "9"; exon_id "8e09cf85-1070-4034-8b77-1dc02c0cd94c_ENSG00000177728.10.9";
chr17	/dev/stdin	CDS	73494993	73495163	.	+	2	gene_id "8e09cf85-1070-4034-8b77-1dc02c0cd94c_ENSG00000177728.10"; transcript_id "8e09cf85-1070-4034-8b77-1dc02c0cd94c_ENSG00000177728.10"; exon_number "9"; exon_id "8e09cf85-1070-4034-8b77-1dc02c0cd94c_ENSG00000177728.10.9";
chr17	/dev/stdin	exon	73495343	73496530	.	+	.	gene_id "8e09cf85-1070-4034-8b77-1dc02c0cd94c_ENSG00000177728.10"; transcript_id "8e09cf85-1070-4034-8b77-1dc02c0cd94c_ENSG00000177728.10"; exon_number "10"; exon_id "8e09cf85-1070-4034-8b77-1dc02c0cd94c_ENSG00000177728.10.10";
chr17	/dev/stdin	CDS	73495343	73496530	.	+	2	gene_id "8e09cf85-1070-4034-8b77-1dc02c0cd94c_ENSG00000177728.10"; transcript_id "8e09cf85-1070-4034-8b77-1dc02c0cd94c_ENSG00000177728.10"; exon_number "10"; exon_id "8e09cf85-1070-4034-8b77-1dc02c0cd94c_ENSG00000177728.10.10";
chr17	/dev/stdin	start_codon	73492092	73492094	.	+	0	gene_id "8e09cf85-1070-4034-8b77-1dc02c0cd94c_ENSG00000177728.10"; transcript_id "8e09cf85-1070-4034-8b77-1dc02c0cd94c_ENSG00000177728.10"; exon_number "1"; exon_id "8e09cf85-1070-4034-8b77-1dc02c0cd94c_ENSG00000177728.10.1";
chr17	/dev/stdin	transcript	73512607	73520774	.	+	.	gene_id "ENST00000333213.6_ENSG00000182173.8"; transcript_id "ENST00000333213.6_ENSG00000182173.8";
chr17	/dev/stdin	exon	73512607	73512697	.	+	.	gene_id "ENST00000333213.6_ENSG00000182173.8"; transcript_id "ENST00000333213.6_ENSG00000182173.8"; exon_number "1"; exon_id "ENST00000333213.6_ENSG00000182173.8.1";
chr17	/dev/stdin	CDS	73512607	73512697	.	+	0	gene_id "ENST00000333213.6_ENSG00000182173.8"; transcript_id "ENST00000333213.6_ENSG00000182173.8"; exon_number "1"; exon_id "ENST00000333213.6_ENSG00000182173.8.1";
chr17	/dev/stdin	exon	73512827	73512991	.	+	.	gene_id "ENST00000333213.6_ENSG00000182173.8"; transcript_id "ENST00000333213.6_ENSG00000182173.8"; exon_number "2"; exon_id "ENST00000333213.6_ENSG00000182173.8.2";
chr17	/dev/stdin	CDS	73512827	73512991	.	+	2	gene_id "ENST00000333213.6_ENSG00000182173.8"; transcript_id "ENST00000333213.6_ENSG00000182173.8"; exon_number "2"; exon_id "ENST00000333213.6_ENSG00000182173.8.2";
chr17	/dev/stdin	exon	73513090	73513153	.	+	.	gene_id "ENST00000333213.6_ENSG00000182173.8"; transcript_id "ENST00000333213.6_ENSG00000182173.8"; exon_number "3"; exon_id "ENST00000333213.6_ENSG00000182173.8.3";
chr17	/dev/stdin	CDS	73513090	73513153	.	+	2	gene_id "ENST00000333213.6_ENSG00000182173.8"; transcript_id "ENST00000333213.6_ENSG00000182173.8"; exon_number "3"; exon_id "ENST00000333213.6_ENSG00000182173.8.3";
chr17	/dev/stdin	exon	73513242	73513325	.	+	.	gene_id "ENST00000333213.6_ENSG00000182173.8"; transcript_id "ENST00000333213.6_ENSG00000182173.8"; exon_number "4"; exon_id "ENST00000333213.6_ENSG00000182173.8.4";
chr17	/dev/stdin	CDS	73513242	73513325	.	+	1	gene_id "ENST00000333213.6_ENSG00000182173.8"; transcript_id "ENST00000333213.6_ENSG00000182173.8"; exon_number "4"; exon_id "ENST00000333213.6_ENSG00000182173.8.4";
chr17	/dev/stdin	exon	73513638	73513736	.	+	.	gene_id "ENST00000333213.6_ENSG00000182173.8"; transcript_id "ENST00000333213.6_ENSG00000182173.8"; exon_number "5"; exon_id "ENST00000333213.6_ENSG00000182173.8.5";
chr17	/dev/stdin	CDS	73513638	73513736	.	+	1	gene_id "ENST00000333213.6_ENSG00000182173.8"; transcript_id "ENST00000333213.6_ENSG00000182173.8"; exon_number "5"; exon_id "ENST00000333213.6_ENSG00000182173.8.5";
chr17	/dev/stdin	exon	73515076	73515128	.	+	.	gene_id "ENST00000333213.6_ENSG00000182173.8"; transcript_id "ENST00000333213.6_ENSG00000182173.8"; exon_number "6"; exon_id "ENST00000333213.6_ENSG00000182173.8.6";
chr17	/dev/stdin	CDS	73515076	73515128	.	+	1	gene_id "ENST00000333213.6_ENSG00000182173.8"; transcript_id "ENST00000333213.6_ENSG00000182173.8"; exon_number "6"; exon_id "ENST00000333213.6_ENSG00000182173.8.6";
chr17	/dev/stdin	exon	73517490	73517591	.	+	.	gene_id "ENST00000333213.6_ENSG00000182173.8"; transcript_id "ENST00000333213.6_ENSG00000182173.8"; exon_number "7"; exon_id "ENST00000333213.6_ENSG00000182173.8.7";
chr17	/dev/stdin	CDS	73517490	73517591	.	+	2	gene_id "ENST00000333213.6_ENSG00000182173.8"; transcript_id "ENST00000333213.6_ENSG00000182173.8"; exon_number "7"; exon_id "ENST00000333213.6_ENSG00000182173.8.7";
chr17	/dev/stdin	exon	73517786	73518414	.	+	.	gene_id "ENST00000333213.6_ENSG00000182173.8"; transcript_id "ENST00000333213.6_ENSG00000182173.8"; exon_number "8"; exon_id "ENST00000333213.6_ENSG00000182173.8.8";
chr17	/dev/stdin	CDS	73517786	73518414	.	+	2	gene_id "ENST00000333213.6_ENSG00000182173.8"; transcript_id "ENST00000333213.6_ENSG00000182173.8"; exon_number "8"; exon_id "ENST00000333213.6_ENSG00000182173.8.8";
chr17	/dev/stdin	exon	73519356	73519416	.	+	.	gene_id "ENST00000333213.6_ENSG00000182173.8"; transcript_id "ENST00000333213.6_ENSG00000182173.8"; exon_number "9"; exon_id "ENST00000333213.6_ENSG00000182173.8.9";
chr17	/dev/stdin	CDS	73519356	73519416	.	+	0	gene_id "ENST00000333213.6_ENSG00000182173.8"; transcript_id "ENST00000333213.6_ENSG00000182173.8"; exon_number "9"; exon_id "ENST00000333213.6_ENSG00000182173.8.9";
chr17	/dev/stdin	exon	73519744	73519860	.	+	.	gene_id "ENST00000333213.6_ENSG00000182173.8"; transcript_id "ENST00000333213.6_ENSG00000182173.8"; exon_number "10"; exon_id "ENST00000333213.6_ENSG00000182173.8.10";
chr17	/dev/stdin	CDS	73519744	73519860	.	+	2	gene_id "ENST00000333213.6_ENSG00000182173.8"; transcript_id "ENST00000333213.6_ENSG00000182173.8"; exon_number "10"; exon_id "ENST00000333213.6_ENSG00000182173.8.10";
chr17	/dev/stdin	exon	73520343	73520774	.	+	.	gene_id "ENST00000333213.6_ENSG00000182173.8"; transcript_id "ENST00000333213.6_ENSG00000182173.8"; exon_number "11"; exon_id "ENST00000333213.6_ENSG00000182173.8.11";
chr17	/dev/stdin	CDS	73520343	73520774	.	+	2	gene_id "ENST00000333213.6_ENSG00000182173.8"; transcript_id "ENST00000333213.6_ENSG00000182173.8"; exon_number "11"; exon_id "ENST00000333213.6_ENSG00000182173.8.11";
chr17	/dev/stdin	start_codon	73512607	73512609	.	+	0	gene_id "ENST00000333213.6_ENSG00000182173.8"; transcript_id "ENST00000333213.6_ENSG00000182173.8"; exon_number "1"; exon_id "ENST00000333213.6_ENSG00000182173.8.1";
chr17	/dev/stdin	transcript	73512607	73520774	.	+	.	gene_id "a89de2ad-c2d7-404a-b432-c34484c3bcfa_ENSG00000182173.8"; transcript_id "a89de2ad-c2d7-404a-b432-c34484c3bcfa_ENSG00000182173.8";
chr17	/dev/stdin	exon	73512607	73512697	.	+	.	gene_id "a89de2ad-c2d7-404a-b432-c34484c3bcfa_ENSG00000182173.8"; transcript_id "a89de2ad-c2d7-404a-b432-c34484c3bcfa_ENSG00000182173.8"; exon_number "1"; exon_id "a89de2ad-c2d7-404a-b432-c34484c3bcfa_ENSG00000182173.8.1";
chr17	/dev/stdin	CDS	73512607	73512697	.	+	0	gene_id "a89de2ad-c2d7-404a-b432-c34484c3bcfa_ENSG00000182173.8"; transcript_id "a89de2ad-c2d7-404a-b432-c34484c3bcfa_ENSG00000182173.8"; exon_number "1"; exon_id "a89de2ad-c2d7-404a-b432-c34484c3bcfa_ENSG00000182173.8.1";
chr17	/dev/stdin	exon	73512827	73512991	.	+	.	gene_id "a89de2ad-c2d7-404a-b432-c34484c3bcfa_ENSG00000182173.8"; transcript_id "a89de2ad-c2d7-404a-b432-c34484c3bcfa_ENSG00000182173.8"; exon_number "2"; exon_id "a89de2ad-c2d7-404a-b432-c34484c3bcfa_ENSG00000182173.8.2";
chr17	/dev/stdin	CDS	73512827	73512991	.	+	2	gene_id "a89de2ad-c2d7-404a-b432-c34484c3bcfa_ENSG00000182173.8"; transcript_id "a89de2ad-c2d7-404a-b432-c34484c3bcfa_ENSG00000182173.8"; exon_number "2"; exon_id "a89de2ad-c2d7-404a-b432-c34484c3bcfa_ENSG00000182173.8.2";
chr17	/dev/stdin	exon	73513090	73513153	.	+	.	gene_id "a89de2ad-c2d7-404a-b432-c34484c3bcfa_ENSG00000182173.8"; transcript_id "a89de2ad-c2d7-404a-b432-c34484c3bcfa_ENSG00000182173.8"; exon_number "3"; exon_id "a89de2ad-c2d7-404a-b432-c34484c3bcfa_ENSG00000182173.8.3";
chr17	/dev/stdin	CDS	73513090	73513153	.	+	2	gene_id "a89de2ad-c2d7-404a-b432-c34484c3bcfa_ENSG00000182173.8"; transcript_id "a89de2ad-c2d7-404a-b432-c34484c3bcfa_ENSG00000182173.8"; exon_number "3"; exon_id "a89de2ad-c2d7-404a-b432-c34484c3bcfa_ENSG00000182173.8.3";
chr17	/dev/stdin	exon	73513242	73513325	.	+	.	gene_id "a89de2ad-c2d7-404a-b432-c34484c3bcfa_ENSG00000182173.8"; transcript_id "a89de2ad-c2d7-404a-b432-c34484c3bcfa_ENSG00000182173.8"; exon_number "4"; exon_id "a89de2ad-c2d7-404a-b432-c34484c3bcfa_ENSG00000182173.8.4";
chr17	/dev/stdin	CDS	73513242	73513325	.	+	1	gene_id "a89de2ad-c2d7-404a-b432-c34484c3bcfa_ENSG00000182173.8"; transcript_id "a89de2ad-c2d7-404a-b432-c34484c3bcfa_ENSG00000182173.8"; exon_number "4"; exon_id "a89de2ad-c2d7-404a-b432-c34484c3bcfa_ENSG00000182173.8.4";
chr17	/dev/stdin	exon	73513638	73513736	.	+	.	gene_id "a89de2ad-c2d7-404a-b432-c34484c3bcfa_ENSG00000182173.8"; transcript_id "a89de2ad-c2d7-404a-b432-c34484c3bcfa_ENSG00000182173.8"; exon_number "5"; exon_id "a89de2ad-c2d7-404a-b432-c34484c3bcfa_ENSG00000182173.8.5";
chr17	/dev/stdin	CDS	73513638	73513736	.	+	1	gene_id "a89de2ad-c2d7-404a-b432-c34484c3bcfa_ENSG00000182173.8"; transcript_id "a89de2ad-c2d7-404a-b432-c34484c3bcfa_ENSG00000182173.8"; exon_number "5"; exon_id "a89de2ad-c2d7-404a-b432-c34484c3bcfa_ENSG00000182173.8.5";
chr17	/dev/stdin	exon	73515076	73515128	.	+	.	gene_id "a89de2ad-c2d7-404a-b432-c34484c3bcfa_ENSG00000182173.8"; transcript_id "a89de2ad-c2d7-404a-b432-c34484c3bcfa_ENSG00000182173.8"; exon_number "6"; exon_id "a89de2ad-c2d7-404a-b432-c34484c3bcfa_ENSG00000182173.8.6";
chr17	/dev/stdin	CDS	73515076	73515128	.	+	1	gene_id "a89de2ad-c2d7-404a-b432-c34484c3bcfa_ENSG00000182173.8"; transcript_id "a89de2ad-c2d7-404a-b432-c34484c3bcfa_ENSG00000182173.8"; exon_number "6"; exon_id "a89de2ad-c2d7-404a-b432-c34484c3bcfa_ENSG00000182173.8.6";
chr17	/dev/stdin	exon	73517490	73517591	.	+	.	gene_id "a89de2ad-c2d7-404a-b432-c34484c3bcfa_ENSG00000182173.8"; transcript_id "a89de2ad-c2d7-404a-b432-c34484c3bcfa_ENSG00000182173.8"; exon_number "7"; exon_id "a89de2ad-c2d7-404a-b432-c34484c3bcfa_ENSG00000182173.8.7";
chr17	/dev/stdin	CDS	73517490	73517591	.	+	2	gene_id "a89de2ad-c2d7-404a-b432-c34484c3bcfa_ENSG00000182173.8"; transcript_id "a89de2ad-c2d7-404a-b432-c34484c3bcfa_ENSG00000182173.8"; exon_number "7"; exon_id "a89de2ad-c2d7-404a-b432-c34484c3bcfa_ENSG00000182173.8.7";
chr17	/dev/stdin	exon	73517786	73518602	.	+	.	gene_id "a89de2ad-c2d7-404a-b432-c34484c3bcfa_ENSG00000182173.8"; transcript_id "a89de2ad-c2d7-404a-b432-c34484c3bcfa_ENSG00000182173.8"; exon_number "8"; exon_id "a89de2ad-c2d7-404a-b432-c34484c3bcfa_ENSG00000182173.8.8";
chr17	/dev/stdin	CDS	73517786	73518602	.	+	2	gene_id "a89de2ad-c2d7-404a-b432-c34484c3bcfa_ENSG00000182173.8"; transcript_id "a89de2ad-c2d7-404a-b432-c34484c3bcfa_ENSG00000182173.8"; exon_number "8"; exon_id "a89de2ad-c2d7-404a-b432-c34484c3bcfa_ENSG00000182173.8.8";
chr17	/dev/stdin	exon	73519356	73519416	.	+	.	gene_id "a89de2ad-c2d7-404a-b432-c34484c3bcfa_ENSG00000182173.8"; transcript_id "a89de2ad-c2d7-404a-b432-c34484c3bcfa_ENSG00000182173.8"; exon_number "9"; exon_id "a89de2ad-c2d7-404a-b432-c34484c3bcfa_ENSG00000182173.8.9";
chr17	/dev/stdin	CDS	73519356	73519416	.	+	1	gene_id "a89de2ad-c2d7-404a-b432-c34484c3bcfa_ENSG00000182173.8"; transcript_id "a89de2ad-c2d7-404a-b432-c34484c3bcfa_ENSG00000182173.8"; exon_number "9"; exon_id "a89de2ad-c2d7-404a-b432-c34484c3bcfa_ENSG00000182173.8.9";
chr17	/dev/stdin	exon	73519744	73519860	.	+	.	gene_id "a89de2ad-c2d7-404a-b432-c34484c3bcfa_ENSG00000182173.8"; transcript_id "a89de2ad-c2d7-404a-b432-c34484c3bcfa_ENSG00000182173.8"; exon_number "10"; exon_id "a89de2ad-c2d7-404a-b432-c34484c3bcfa_ENSG00000182173.8.10";
chr17	/dev/stdin	CDS	73519744	73519860	.	+	0	gene_id "a89de2ad-c2d7-404a-b432-c34484c3bcfa_ENSG00000182173.8"; transcript_id "a89de2ad-c2d7-404a-b432-c34484c3bcfa_ENSG00000182173.8"; exon_number "10"; exon_id "a89de2ad-c2d7-404a-b432-c34484c3bcfa_ENSG00000182173.8.10";
chr17	/dev/stdin	exon	73520343	73520774	.	+	.	gene_id "a89de2ad-c2d7-404a-b432-c34484c3bcfa_ENSG00000182173.8"; transcript_id "a89de2ad-c2d7-404a-b432-c34484c3bcfa_ENSG00000182173.8"; exon_number "11"; exon_id "a89de2ad-c2d7-404a-b432-c34484c3bcfa_ENSG00000182173.8.11";
chr17	/dev/stdin	CDS	73520343	73520771	.	+	0	gene_id "a89de2ad-c2d7-404a-b432-c34484c3bcfa_ENSG00000182173.8"; transcript_id "a89de2ad-c2d7-404a-b432-c34484c3bcfa_ENSG00000182173.8"; exon_number "11"; exon_id "a89de2ad-c2d7-404a-b432-c34484c3bcfa_ENSG00000182173.8.11";
chr17	/dev/stdin	start_codon	73512607	73512609	.	+	0	gene_id "a89de2ad-c2d7-404a-b432-c34484c3bcfa_ENSG00000182173.8"; transcript_id "a89de2ad-c2d7-404a-b432-c34484c3bcfa_ENSG00000182173.8"; exon_number "1"; exon_id "a89de2ad-c2d7-404a-b432-c34484c3bcfa_ENSG00000182173.8.1";
chr17	/dev/stdin	stop_codon	73520772	73520774	.	+	0	gene_id "a89de2ad-c2d7-404a-b432-c34484c3bcfa_ENSG00000182173.8"; transcript_id "a89de2ad-c2d7-404a-b432-c34484c3bcfa_ENSG00000182173.8"; exon_number "11"; exon_id "a89de2ad-c2d7-404a-b432-c34484c3bcfa_ENSG00000182173.8.11";
chr17	/dev/stdin	transcript	73512607	73520774	.	+	.	gene_id "574a6f9e-038b-485a-80c5-d6d6c05b2b66_ENSG00000182173.8"; transcript_id "574a6f9e-038b-485a-80c5-d6d6c05b2b66_ENSG00000182173.8";
chr17	/dev/stdin	exon	73512607	73512697	.	+	.	gene_id "574a6f9e-038b-485a-80c5-d6d6c05b2b66_ENSG00000182173.8"; transcript_id "574a6f9e-038b-485a-80c5-d6d6c05b2b66_ENSG00000182173.8"; exon_number "1"; exon_id "574a6f9e-038b-485a-80c5-d6d6c05b2b66_ENSG00000182173.8.1";
chr17	/dev/stdin	CDS	73512607	73512697	.	+	0	gene_id "574a6f9e-038b-485a-80c5-d6d6c05b2b66_ENSG00000182173.8"; transcript_id "574a6f9e-038b-485a-80c5-d6d6c05b2b66_ENSG00000182173.8"; exon_number "1"; exon_id "574a6f9e-038b-485a-80c5-d6d6c05b2b66_ENSG00000182173.8.1";
chr17	/dev/stdin	exon	73512827	73512991	.	+	.	gene_id "574a6f9e-038b-485a-80c5-d6d6c05b2b66_ENSG00000182173.8"; transcript_id "574a6f9e-038b-485a-80c5-d6d6c05b2b66_ENSG00000182173.8"; exon_number "2"; exon_id "574a6f9e-038b-485a-80c5-d6d6c05b2b66_ENSG00000182173.8.2";
chr17	/dev/stdin	CDS	73512827	73512991	.	+	2	gene_id "574a6f9e-038b-485a-80c5-d6d6c05b2b66_ENSG00000182173.8"; transcript_id "574a6f9e-038b-485a-80c5-d6d6c05b2b66_ENSG00000182173.8"; exon_number "2"; exon_id "574a6f9e-038b-485a-80c5-d6d6c05b2b66_ENSG00000182173.8.2";
chr17	/dev/stdin	exon	73513090	73513153	.	+	.	gene_id "574a6f9e-038b-485a-80c5-d6d6c05b2b66_ENSG00000182173.8"; transcript_id "574a6f9e-038b-485a-80c5-d6d6c05b2b66_ENSG00000182173.8"; exon_number "3"; exon_id "574a6f9e-038b-485a-80c5-d6d6c05b2b66_ENSG00000182173.8.3";
chr17	/dev/stdin	CDS	73513090	73513153	.	+	2	gene_id "574a6f9e-038b-485a-80c5-d6d6c05b2b66_ENSG00000182173.8"; transcript_id "574a6f9e-038b-485a-80c5-d6d6c05b2b66_ENSG00000182173.8"; exon_number "3"; exon_id "574a6f9e-038b-485a-80c5-d6d6c05b2b66_ENSG00000182173.8.3";
chr17	/dev/stdin	exon	73513242	73513325	.	+	.	gene_id "574a6f9e-038b-485a-80c5-d6d6c05b2b66_ENSG00000182173.8"; transcript_id "574a6f9e-038b-485a-80c5-d6d6c05b2b66_ENSG00000182173.8"; exon_number "4"; exon_id "574a6f9e-038b-485a-80c5-d6d6c05b2b66_ENSG00000182173.8.4";
chr17	/dev/stdin	CDS	73513242	73513325	.	+	1	gene_id "574a6f9e-038b-485a-80c5-d6d6c05b2b66_ENSG00000182173.8"; transcript_id "574a6f9e-038b-485a-80c5-d6d6c05b2b66_ENSG00000182173.8"; exon_number "4"; exon_id "574a6f9e-038b-485a-80c5-d6d6c05b2b66_ENSG00000182173.8.4";
chr17	/dev/stdin	exon	73513638	73513736	.	+	.	gene_id "574a6f9e-038b-485a-80c5-d6d6c05b2b66_ENSG00000182173.8"; transcript_id "574a6f9e-038b-485a-80c5-d6d6c05b2b66_ENSG00000182173.8"; exon_number "5"; exon_id "574a6f9e-038b-485a-80c5-d6d6c05b2b66_ENSG00000182173.8.5";
chr17	/dev/stdin	CDS	73513638	73513736	.	+	1	gene_id "574a6f9e-038b-485a-80c5-d6d6c05b2b66_ENSG00000182173.8"; transcript_id "574a6f9e-038b-485a-80c5-d6d6c05b2b66_ENSG00000182173.8"; exon_number "5"; exon_id "574a6f9e-038b-485a-80c5-d6d6c05b2b66_ENSG00000182173.8.5";
chr17	/dev/stdin	exon	73515084	73515128	.	+	.	gene_id "574a6f9e-038b-485a-80c5-d6d6c05b2b66_ENSG00000182173.8"; transcript_id "574a6f9e-038b-485a-80c5-d6d6c05b2b66_ENSG00000182173.8"; exon_number "6"; exon_id "574a6f9e-038b-485a-80c5-d6d6c05b2b66_ENSG00000182173.8.6";
chr17	/dev/stdin	CDS	73515084	73515128	.	+	1	gene_id "574a6f9e-038b-485a-80c5-d6d6c05b2b66_ENSG00000182173.8"; transcript_id "574a6f9e-038b-485a-80c5-d6d6c05b2b66_ENSG00000182173.8"; exon_number "6"; exon_id "574a6f9e-038b-485a-80c5-d6d6c05b2b66_ENSG00000182173.8.6";
chr17	/dev/stdin	exon	73517490	73517591	.	+	.	gene_id "574a6f9e-038b-485a-80c5-d6d6c05b2b66_ENSG00000182173.8"; transcript_id "574a6f9e-038b-485a-80c5-d6d6c05b2b66_ENSG00000182173.8"; exon_number "7"; exon_id "574a6f9e-038b-485a-80c5-d6d6c05b2b66_ENSG00000182173.8.7";
chr17	/dev/stdin	CDS	73517490	73517591	.	+	1	gene_id "574a6f9e-038b-485a-80c5-d6d6c05b2b66_ENSG00000182173.8"; transcript_id "574a6f9e-038b-485a-80c5-d6d6c05b2b66_ENSG00000182173.8"; exon_number "7"; exon_id "574a6f9e-038b-485a-80c5-d6d6c05b2b66_ENSG00000182173.8.7";
chr17	/dev/stdin	exon	73517786	73518414	.	+	.	gene_id "574a6f9e-038b-485a-80c5-d6d6c05b2b66_ENSG00000182173.8"; transcript_id "574a6f9e-038b-485a-80c5-d6d6c05b2b66_ENSG00000182173.8"; exon_number "8"; exon_id "574a6f9e-038b-485a-80c5-d6d6c05b2b66_ENSG00000182173.8.8";
chr17	/dev/stdin	CDS	73517786	73518414	.	+	1	gene_id "574a6f9e-038b-485a-80c5-d6d6c05b2b66_ENSG00000182173.8"; transcript_id "574a6f9e-038b-485a-80c5-d6d6c05b2b66_ENSG00000182173.8"; exon_number "8"; exon_id "574a6f9e-038b-485a-80c5-d6d6c05b2b66_ENSG00000182173.8.8";
chr17	/dev/stdin	exon	73519356	73519416	.	+	.	gene_id "574a6f9e-038b-485a-80c5-d6d6c05b2b66_ENSG00000182173.8"; transcript_id "574a6f9e-038b-485a-80c5-d6d6c05b2b66_ENSG00000182173.8"; exon_number "9"; exon_id "574a6f9e-038b-485a-80c5-d6d6c05b2b66_ENSG00000182173.8.9";
chr17	/dev/stdin	CDS	73519356	73519416	.	+	2	gene_id "574a6f9e-038b-485a-80c5-d6d6c05b2b66_ENSG00000182173.8"; transcript_id "574a6f9e-038b-485a-80c5-d6d6c05b2b66_ENSG00000182173.8"; exon_number "9"; exon_id "574a6f9e-038b-485a-80c5-d6d6c05b2b66_ENSG00000182173.8.9";
chr17	/dev/stdin	exon	73519744	73519860	.	+	.	gene_id "574a6f9e-038b-485a-80c5-d6d6c05b2b66_ENSG00000182173.8"; transcript_id "574a6f9e-038b-485a-80c5-d6d6c05b2b66_ENSG00000182173.8"; exon_number "10"; exon_id "574a6f9e-038b-485a-80c5-d6d6c05b2b66_ENSG00000182173.8.10";
chr17	/dev/stdin	CDS	73519744	73519860	.	+	1	gene_id "574a6f9e-038b-485a-80c5-d6d6c05b2b66_ENSG00000182173.8"; transcript_id "574a6f9e-038b-485a-80c5-d6d6c05b2b66_ENSG00000182173.8"; exon_number "10"; exon_id "574a6f9e-038b-485a-80c5-d6d6c05b2b66_ENSG00000182173.8.10";
chr17	/dev/stdin	exon	73520343	73520774	.	+	.	gene_id "574a6f9e-038b-485a-80c5-d6d6c05b2b66_ENSG00000182173.8"; transcript_id "574a6f9e-038b-485a-80c5-d6d6c05b2b66_ENSG00000182173.8"; exon_number "11"; exon_id "574a6f9e-038b-485a-80c5-d6d6c05b2b66_ENSG00000182173.8.11";
chr17	/dev/stdin	CDS	73520343	73520774	.	+	1	gene_id "574a6f9e-038b-485a-80c5-d6d6c05b2b66_ENSG00000182173.8"; transcript_id "574a6f9e-038b-485a-80c5-d6d6c05b2b66_ENSG00000182173.8"; exon_number "11"; exon_id "574a6f9e-038b-485a-80c5-d6d6c05b2b66_ENSG00000182173.8.11";
chr17	/dev/stdin	start_codon	73512607	73512609	.	+	0	gene_id "574a6f9e-038b-485a-80c5-d6d6c05b2b66_ENSG00000182173.8"; transcript_id "574a6f9e-038b-485a-80c5-d6d6c05b2b66_ENSG00000182173.8"; exon_number "1"; exon_id "574a6f9e-038b-485a-80c5-d6d6c05b2b66_ENSG00000182173.8.1";
chr17	/dev/stdin	transcript	73521808	73560781	.	+	.	gene_id "ENST00000375227.4_ENSG00000073350.9"; transcript_id "ENST00000375227.4_ENSG00000073350.9";
chr17	/dev/stdin	exon	73521808	73521906	.	+	.	gene_id "ENST00000375227.4_ENSG00000073350.9"; transcript_id "ENST00000375227.4_ENSG00000073350.9"; exon_number "1"; exon_id "ENST00000375227.4_ENSG00000073350.9.1";
chr17	/dev/stdin	CDS	73521808	73521906	.	+	0	gene_id "ENST00000375227.4_ENSG00000073350.9"; transcript_id "ENST00000375227.4_ENSG00000073350.9"; exon_number "1"; exon_id "ENST00000375227.4_ENSG00000073350.9.1";
chr17	/dev/stdin	exon	73539478	73539582	.	+	.	gene_id "ENST00000375227.4_ENSG00000073350.9"; transcript_id "ENST00000375227.4_ENSG00000073350.9"; exon_number "2"; exon_id "ENST00000375227.4_ENSG00000073350.9.2";
chr17	/dev/stdin	CDS	73539478	73539582	.	+	0	gene_id "ENST00000375227.4_ENSG00000073350.9"; transcript_id "ENST00000375227.4_ENSG00000073350.9"; exon_number "2"; exon_id "ENST00000375227.4_ENSG00000073350.9.2";
chr17	/dev/stdin	exon	73552127	73552224	.	+	.	gene_id "ENST00000375227.4_ENSG00000073350.9"; transcript_id "ENST00000375227.4_ENSG00000073350.9"; exon_number "3"; exon_id "ENST00000375227.4_ENSG00000073350.9.3";
chr17	/dev/stdin	CDS	73552127	73552224	.	+	0	gene_id "ENST00000375227.4_ENSG00000073350.9"; transcript_id "ENST00000375227.4_ENSG00000073350.9"; exon_number "3"; exon_id "ENST00000375227.4_ENSG00000073350.9.3";
chr17	/dev/stdin	exon	73554236	73554317	.	+	.	gene_id "ENST00000375227.4_ENSG00000073350.9"; transcript_id "ENST00000375227.4_ENSG00000073350.9"; exon_number "4"; exon_id "ENST00000375227.4_ENSG00000073350.9.4";
chr17	/dev/stdin	CDS	73554236	73554317	.	+	1	gene_id "ENST00000375227.4_ENSG00000073350.9"; transcript_id "ENST00000375227.4_ENSG00000073350.9"; exon_number "4"; exon_id "ENST00000375227.4_ENSG00000073350.9.4";
chr17	/dev/stdin	exon	73554593	73554708	.	+	.	gene_id "ENST00000375227.4_ENSG00000073350.9"; transcript_id "ENST00000375227.4_ENSG00000073350.9"; exon_number "5"; exon_id "ENST00000375227.4_ENSG00000073350.9.5";
chr17	/dev/stdin	CDS	73554593	73554708	.	+	0	gene_id "ENST00000375227.4_ENSG00000073350.9"; transcript_id "ENST00000375227.4_ENSG00000073350.9"; exon_number "5"; exon_id "ENST00000375227.4_ENSG00000073350.9.5";
chr17	/dev/stdin	exon	73555333	73555491	.	+	.	gene_id "ENST00000375227.4_ENSG00000073350.9"; transcript_id "ENST00000375227.4_ENSG00000073350.9"; exon_number "6"; exon_id "ENST00000375227.4_ENSG00000073350.9.6";
chr17	/dev/stdin	CDS	73555333	73555491	.	+	1	gene_id "ENST00000375227.4_ENSG00000073350.9"; transcript_id "ENST00000375227.4_ENSG00000073350.9"; exon_number "6"; exon_id "ENST00000375227.4_ENSG00000073350.9.6";
chr17	/dev/stdin	exon	73559097	73559259	.	+	.	gene_id "ENST00000375227.4_ENSG00000073350.9"; transcript_id "ENST00000375227.4_ENSG00000073350.9"; exon_number "7"; exon_id "ENST00000375227.4_ENSG00000073350.9.7";
chr17	/dev/stdin	CDS	73559097	73559259	.	+	1	gene_id "ENST00000375227.4_ENSG00000073350.9"; transcript_id "ENST00000375227.4_ENSG00000073350.9"; exon_number "7"; exon_id "ENST00000375227.4_ENSG00000073350.9.7";
chr17	/dev/stdin	exon	73559412	73559544	.	+	.	gene_id "ENST00000375227.4_ENSG00000073350.9"; transcript_id "ENST00000375227.4_ENSG00000073350.9"; exon_number "8"; exon_id "ENST00000375227.4_ENSG00000073350.9.8";
chr17	/dev/stdin	CDS	73559412	73559544	.	+	0	gene_id "ENST00000375227.4_ENSG00000073350.9"; transcript_id "ENST00000375227.4_ENSG00000073350.9"; exon_number "8"; exon_id "ENST00000375227.4_ENSG00000073350.9.8";
chr17	/dev/stdin	exon	73559833	73559887	.	+	.	gene_id "ENST00000375227.4_ENSG00000073350.9"; transcript_id "ENST00000375227.4_ENSG00000073350.9"; exon_number "9"; exon_id "ENST00000375227.4_ENSG00000073350.9.9";
chr17	/dev/stdin	CDS	73559833	73559887	.	+	2	gene_id "ENST00000375227.4_ENSG00000073350.9"; transcript_id "ENST00000375227.4_ENSG00000073350.9"; exon_number "9"; exon_id "ENST00000375227.4_ENSG00000073350.9.9";
chr17	/dev/stdin	exon	73560434	73560781	.	+	.	gene_id "ENST00000375227.4_ENSG00000073350.9"; transcript_id "ENST00000375227.4_ENSG00000073350.9"; exon_number "10"; exon_id "ENST00000375227.4_ENSG00000073350.9.10";
chr17	/dev/stdin	CDS	73560434	73560781	.	+	1	gene_id "ENST00000375227.4_ENSG00000073350.9"; transcript_id "ENST00000375227.4_ENSG00000073350.9"; exon_number "10"; exon_id "ENST00000375227.4_ENSG00000073350.9.10";
chr17	/dev/stdin	start_codon	73521808	73521810	.	+	0	gene_id "ENST00000375227.4_ENSG00000073350.9"; transcript_id "ENST00000375227.4_ENSG00000073350.9"; exon_number "1"; exon_id "ENST00000375227.4_ENSG00000073350.9.1";
chr17	/dev/stdin	transcript	73564594	73571202	.	+	.	gene_id "325fd3e9-3db9-4894-ad2e-1066413901f6_ENSG00000073350.9"; transcript_id "325fd3e9-3db9-4894-ad2e-1066413901f6_ENSG00000073350.9";
chr17	/dev/stdin	exon	73564594	73564774	.	+	.	gene_id "325fd3e9-3db9-4894-ad2e-1066413901f6_ENSG00000073350.9"; transcript_id "325fd3e9-3db9-4894-ad2e-1066413901f6_ENSG00000073350.9"; exon_number "1"; exon_id "325fd3e9-3db9-4894-ad2e-1066413901f6_ENSG00000073350.9.1";
chr17	/dev/stdin	CDS	73564594	73564774	.	+	0	gene_id "325fd3e9-3db9-4894-ad2e-1066413901f6_ENSG00000073350.9"; transcript_id "325fd3e9-3db9-4894-ad2e-1066413901f6_ENSG00000073350.9"; exon_number "1"; exon_id "325fd3e9-3db9-4894-ad2e-1066413901f6_ENSG00000073350.9.1";
chr17	/dev/stdin	exon	73564853	73564920	.	+	.	gene_id "325fd3e9-3db9-4894-ad2e-1066413901f6_ENSG00000073350.9"; transcript_id "325fd3e9-3db9-4894-ad2e-1066413901f6_ENSG00000073350.9"; exon_number "2"; exon_id "325fd3e9-3db9-4894-ad2e-1066413901f6_ENSG00000073350.9.2";
chr17	/dev/stdin	CDS	73564853	73564920	.	+	2	gene_id "325fd3e9-3db9-4894-ad2e-1066413901f6_ENSG00000073350.9"; transcript_id "325fd3e9-3db9-4894-ad2e-1066413901f6_ENSG00000073350.9"; exon_number "2"; exon_id "325fd3e9-3db9-4894-ad2e-1066413901f6_ENSG00000073350.9.2";
chr17	/dev/stdin	exon	73565059	73565212	.	+	.	gene_id "325fd3e9-3db9-4894-ad2e-1066413901f6_ENSG00000073350.9"; transcript_id "325fd3e9-3db9-4894-ad2e-1066413901f6_ENSG00000073350.9"; exon_number "3"; exon_id "325fd3e9-3db9-4894-ad2e-1066413901f6_ENSG00000073350.9.3";
chr17	/dev/stdin	CDS	73565059	73565212	.	+	0	gene_id "325fd3e9-3db9-4894-ad2e-1066413901f6_ENSG00000073350.9"; transcript_id "325fd3e9-3db9-4894-ad2e-1066413901f6_ENSG00000073350.9"; exon_number "3"; exon_id "325fd3e9-3db9-4894-ad2e-1066413901f6_ENSG00000073350.9.3";
chr17	/dev/stdin	exon	73565302	73565406	.	+	.	gene_id "325fd3e9-3db9-4894-ad2e-1066413901f6_ENSG00000073350.9"; transcript_id "325fd3e9-3db9-4894-ad2e-1066413901f6_ENSG00000073350.9"; exon_number "4"; exon_id "325fd3e9-3db9-4894-ad2e-1066413901f6_ENSG00000073350.9.4";
chr17	/dev/stdin	CDS	73565302	73565406	.	+	2	gene_id "325fd3e9-3db9-4894-ad2e-1066413901f6_ENSG00000073350.9"; transcript_id "325fd3e9-3db9-4894-ad2e-1066413901f6_ENSG00000073350.9"; exon_number "4"; exon_id "325fd3e9-3db9-4894-ad2e-1066413901f6_ENSG00000073350.9.4";
chr17	/dev/stdin	exon	73566044	73566336	.	+	.	gene_id "325fd3e9-3db9-4894-ad2e-1066413901f6_ENSG00000073350.9"; transcript_id "325fd3e9-3db9-4894-ad2e-1066413901f6_ENSG00000073350.9"; exon_number "5"; exon_id "325fd3e9-3db9-4894-ad2e-1066413901f6_ENSG00000073350.9.5";
chr17	/dev/stdin	CDS	73566044	73566336	.	+	2	gene_id "325fd3e9-3db9-4894-ad2e-1066413901f6_ENSG00000073350.9"; transcript_id "325fd3e9-3db9-4894-ad2e-1066413901f6_ENSG00000073350.9"; exon_number "5"; exon_id "325fd3e9-3db9-4894-ad2e-1066413901f6_ENSG00000073350.9.5";
chr17	/dev/stdin	exon	73566429	73566579	.	+	.	gene_id "325fd3e9-3db9-4894-ad2e-1066413901f6_ENSG00000073350.9"; transcript_id "325fd3e9-3db9-4894-ad2e-1066413901f6_ENSG00000073350.9"; exon_number "6"; exon_id "325fd3e9-3db9-4894-ad2e-1066413901f6_ENSG00000073350.9.6";
chr17	/dev/stdin	CDS	73566429	73566579	.	+	0	gene_id "325fd3e9-3db9-4894-ad2e-1066413901f6_ENSG00000073350.9"; transcript_id "325fd3e9-3db9-4894-ad2e-1066413901f6_ENSG00000073350.9"; exon_number "6"; exon_id "325fd3e9-3db9-4894-ad2e-1066413901f6_ENSG00000073350.9.6";
chr17	/dev/stdin	exon	73567031	73567181	.	+	.	gene_id "325fd3e9-3db9-4894-ad2e-1066413901f6_ENSG00000073350.9"; transcript_id "325fd3e9-3db9-4894-ad2e-1066413901f6_ENSG00000073350.9"; exon_number "7"; exon_id "325fd3e9-3db9-4894-ad2e-1066413901f6_ENSG00000073350.9.7";
chr17	/dev/stdin	CDS	73567031	73567181	.	+	2	gene_id "325fd3e9-3db9-4894-ad2e-1066413901f6_ENSG00000073350.9"; transcript_id "325fd3e9-3db9-4894-ad2e-1066413901f6_ENSG00000073350.9"; exon_number "7"; exon_id "325fd3e9-3db9-4894-ad2e-1066413901f6_ENSG00000073350.9.7";
chr17	/dev/stdin	exon	73567748	73567864	.	+	.	gene_id "325fd3e9-3db9-4894-ad2e-1066413901f6_ENSG00000073350.9"; transcript_id "325fd3e9-3db9-4894-ad2e-1066413901f6_ENSG00000073350.9"; exon_number "8"; exon_id "325fd3e9-3db9-4894-ad2e-1066413901f6_ENSG00000073350.9.8";
chr17	/dev/stdin	CDS	73567748	73567864	.	+	1	gene_id "325fd3e9-3db9-4894-ad2e-1066413901f6_ENSG00000073350.9"; transcript_id "325fd3e9-3db9-4894-ad2e-1066413901f6_ENSG00000073350.9"; exon_number "8"; exon_id "325fd3e9-3db9-4894-ad2e-1066413901f6_ENSG00000073350.9.8";
chr17	/dev/stdin	exon	73567979	73568145	.	+	.	gene_id "325fd3e9-3db9-4894-ad2e-1066413901f6_ENSG00000073350.9"; transcript_id "325fd3e9-3db9-4894-ad2e-1066413901f6_ENSG00000073350.9"; exon_number "9"; exon_id "325fd3e9-3db9-4894-ad2e-1066413901f6_ENSG00000073350.9.9";
chr17	/dev/stdin	CDS	73567979	73568145	.	+	1	gene_id "325fd3e9-3db9-4894-ad2e-1066413901f6_ENSG00000073350.9"; transcript_id "325fd3e9-3db9-4894-ad2e-1066413901f6_ENSG00000073350.9"; exon_number "9"; exon_id "325fd3e9-3db9-4894-ad2e-1066413901f6_ENSG00000073350.9.9";
chr17	/dev/stdin	exon	73569095	73569359	.	+	.	gene_id "325fd3e9-3db9-4894-ad2e-1066413901f6_ENSG00000073350.9"; transcript_id "325fd3e9-3db9-4894-ad2e-1066413901f6_ENSG00000073350.9"; exon_number "10"; exon_id "325fd3e9-3db9-4894-ad2e-1066413901f6_ENSG00000073350.9.10";
chr17	/dev/stdin	CDS	73569095	73569359	.	+	2	gene_id "325fd3e9-3db9-4894-ad2e-1066413901f6_ENSG00000073350.9"; transcript_id "325fd3e9-3db9-4894-ad2e-1066413901f6_ENSG00000073350.9"; exon_number "10"; exon_id "325fd3e9-3db9-4894-ad2e-1066413901f6_ENSG00000073350.9.10";
chr17	/dev/stdin	exon	73569562	73569712	.	+	.	gene_id "325fd3e9-3db9-4894-ad2e-1066413901f6_ENSG00000073350.9"; transcript_id "325fd3e9-3db9-4894-ad2e-1066413901f6_ENSG00000073350.9"; exon_number "11"; exon_id "325fd3e9-3db9-4894-ad2e-1066413901f6_ENSG00000073350.9.11";
chr17	/dev/stdin	CDS	73569562	73569712	.	+	1	gene_id "325fd3e9-3db9-4894-ad2e-1066413901f6_ENSG00000073350.9"; transcript_id "325fd3e9-3db9-4894-ad2e-1066413901f6_ENSG00000073350.9"; exon_number "11"; exon_id "325fd3e9-3db9-4894-ad2e-1066413901f6_ENSG00000073350.9.11";
chr17	/dev/stdin	exon	73570033	73570061	.	+	.	gene_id "325fd3e9-3db9-4894-ad2e-1066413901f6_ENSG00000073350.9"; transcript_id "325fd3e9-3db9-4894-ad2e-1066413901f6_ENSG00000073350.9"; exon_number "12"; exon_id "325fd3e9-3db9-4894-ad2e-1066413901f6_ENSG00000073350.9.12";
chr17	/dev/stdin	CDS	73570033	73570061	.	+	0	gene_id "325fd3e9-3db9-4894-ad2e-1066413901f6_ENSG00000073350.9"; transcript_id "325fd3e9-3db9-4894-ad2e-1066413901f6_ENSG00000073350.9"; exon_number "12"; exon_id "325fd3e9-3db9-4894-ad2e-1066413901f6_ENSG00000073350.9.12";
chr17	/dev/stdin	exon	73570294	73570341	.	+	.	gene_id "325fd3e9-3db9-4894-ad2e-1066413901f6_ENSG00000073350.9"; transcript_id "325fd3e9-3db9-4894-ad2e-1066413901f6_ENSG00000073350.9"; exon_number "13"; exon_id "325fd3e9-3db9-4894-ad2e-1066413901f6_ENSG00000073350.9.13";
chr17	/dev/stdin	CDS	73570294	73570341	.	+	1	gene_id "325fd3e9-3db9-4894-ad2e-1066413901f6_ENSG00000073350.9"; transcript_id "325fd3e9-3db9-4894-ad2e-1066413901f6_ENSG00000073350.9"; exon_number "13"; exon_id "325fd3e9-3db9-4894-ad2e-1066413901f6_ENSG00000073350.9.13";
chr17	/dev/stdin	exon	73570691	73570749	.	+	.	gene_id "325fd3e9-3db9-4894-ad2e-1066413901f6_ENSG00000073350.9"; transcript_id "325fd3e9-3db9-4894-ad2e-1066413901f6_ENSG00000073350.9"; exon_number "14"; exon_id "325fd3e9-3db9-4894-ad2e-1066413901f6_ENSG00000073350.9.14";
chr17	/dev/stdin	CDS	73570691	73570749	.	+	1	gene_id "325fd3e9-3db9-4894-ad2e-1066413901f6_ENSG00000073350.9"; transcript_id "325fd3e9-3db9-4894-ad2e-1066413901f6_ENSG00000073350.9"; exon_number "14"; exon_id "325fd3e9-3db9-4894-ad2e-1066413901f6_ENSG00000073350.9.14";
chr17	/dev/stdin	exon	73570952	73571202	.	+	.	gene_id "325fd3e9-3db9-4894-ad2e-1066413901f6_ENSG00000073350.9"; transcript_id "325fd3e9-3db9-4894-ad2e-1066413901f6_ENSG00000073350.9"; exon_number "15"; exon_id "325fd3e9-3db9-4894-ad2e-1066413901f6_ENSG00000073350.9.15";
chr17	/dev/stdin	CDS	73570952	73571199	.	+	2	gene_id "325fd3e9-3db9-4894-ad2e-1066413901f6_ENSG00000073350.9"; transcript_id "325fd3e9-3db9-4894-ad2e-1066413901f6_ENSG00000073350.9"; exon_number "15"; exon_id "325fd3e9-3db9-4894-ad2e-1066413901f6_ENSG00000073350.9.15";
chr17	/dev/stdin	start_codon	73564594	73564596	.	+	0	gene_id "325fd3e9-3db9-4894-ad2e-1066413901f6_ENSG00000073350.9"; transcript_id "325fd3e9-3db9-4894-ad2e-1066413901f6_ENSG00000073350.9"; exon_number "1"; exon_id "325fd3e9-3db9-4894-ad2e-1066413901f6_ENSG00000073350.9.1";
chr17	/dev/stdin	stop_codon	73571200	73571202	.	+	0	gene_id "325fd3e9-3db9-4894-ad2e-1066413901f6_ENSG00000073350.9"; transcript_id "325fd3e9-3db9-4894-ad2e-1066413901f6_ENSG00000073350.9"; exon_number "15"; exon_id "325fd3e9-3db9-4894-ad2e-1066413901f6_ENSG00000073350.9.15";
chr17	/dev/stdin	transcript	73622926	73624096	.	-	.	gene_id "0b4b4350-17ad-4d4f-90da-b7280f64e5dc_ENSG00000108469.10"; transcript_id "0b4b4350-17ad-4d4f-90da-b7280f64e5dc_ENSG00000108469.10";
chr17	/dev/stdin	exon	73622926	73623602	.	-	.	gene_id "0b4b4350-17ad-4d4f-90da-b7280f64e5dc_ENSG00000108469.10"; transcript_id "0b4b4350-17ad-4d4f-90da-b7280f64e5dc_ENSG00000108469.10"; exon_number "1"; exon_id "0b4b4350-17ad-4d4f-90da-b7280f64e5dc_ENSG00000108469.10.1";
chr17	/dev/stdin	CDS	73622929	73623602	.	-	2	gene_id "0b4b4350-17ad-4d4f-90da-b7280f64e5dc_ENSG00000108469.10"; transcript_id "0b4b4350-17ad-4d4f-90da-b7280f64e5dc_ENSG00000108469.10"; exon_number "1"; exon_id "0b4b4350-17ad-4d4f-90da-b7280f64e5dc_ENSG00000108469.10.1";
chr17	/dev/stdin	exon	73623703	73624096	.	-	.	gene_id "0b4b4350-17ad-4d4f-90da-b7280f64e5dc_ENSG00000108469.10"; transcript_id "0b4b4350-17ad-4d4f-90da-b7280f64e5dc_ENSG00000108469.10"; exon_number "2"; exon_id "0b4b4350-17ad-4d4f-90da-b7280f64e5dc_ENSG00000108469.10.2";
chr17	/dev/stdin	CDS	73623703	73624096	.	-	0	gene_id "0b4b4350-17ad-4d4f-90da-b7280f64e5dc_ENSG00000108469.10"; transcript_id "0b4b4350-17ad-4d4f-90da-b7280f64e5dc_ENSG00000108469.10"; exon_number "2"; exon_id "0b4b4350-17ad-4d4f-90da-b7280f64e5dc_ENSG00000108469.10.2";
chr17	/dev/stdin	start_codon	73624094	73624096	.	-	0	gene_id "0b4b4350-17ad-4d4f-90da-b7280f64e5dc_ENSG00000108469.10"; transcript_id "0b4b4350-17ad-4d4f-90da-b7280f64e5dc_ENSG00000108469.10"; exon_number "2"; exon_id "0b4b4350-17ad-4d4f-90da-b7280f64e5dc_ENSG00000108469.10.2";
chr17	/dev/stdin	stop_codon	73622926	73622928	.	-	0	gene_id "0b4b4350-17ad-4d4f-90da-b7280f64e5dc_ENSG00000108469.10"; transcript_id "0b4b4350-17ad-4d4f-90da-b7280f64e5dc_ENSG00000108469.10"; exon_number "1"; exon_id "0b4b4350-17ad-4d4f-90da-b7280f64e5dc_ENSG00000108469.10.1";
chr17	/dev/stdin	transcript	73646440	73663196	.	-	.	gene_id "ENST00000340830.5_ENSG00000108469.10"; transcript_id "ENST00000340830.5_ENSG00000108469.10";
chr17	/dev/stdin	exon	73646440	73646798	.	-	.	gene_id "ENST00000340830.5_ENSG00000108469.10"; transcript_id "ENST00000340830.5_ENSG00000108469.10"; exon_number "1"; exon_id "ENST00000340830.5_ENSG00000108469.10.1";
chr17	/dev/stdin	CDS	73646440	73646798	.	-	1	gene_id "ENST00000340830.5_ENSG00000108469.10"; transcript_id "ENST00000340830.5_ENSG00000108469.10"; exon_number "1"; exon_id "ENST00000340830.5_ENSG00000108469.10.1";
chr17	/dev/stdin	exon	73647266	73647345	.	-	.	gene_id "ENST00000340830.5_ENSG00000108469.10"; transcript_id "ENST00000340830.5_ENSG00000108469.10"; exon_number "2"; exon_id "ENST00000340830.5_ENSG00000108469.10.2";
chr17	/dev/stdin	CDS	73647266	73647345	.	-	0	gene_id "ENST00000340830.5_ENSG00000108469.10"; transcript_id "ENST00000340830.5_ENSG00000108469.10"; exon_number "2"; exon_id "ENST00000340830.5_ENSG00000108469.10.2";
chr17	/dev/stdin	exon	73654378	73654540	.	-	.	gene_id "ENST00000340830.5_ENSG00000108469.10"; transcript_id "ENST00000340830.5_ENSG00000108469.10"; exon_number "3"; exon_id "ENST00000340830.5_ENSG00000108469.10.3";
chr17	/dev/stdin	CDS	73654378	73654540	.	-	1	gene_id "ENST00000340830.5_ENSG00000108469.10"; transcript_id "ENST00000340830.5_ENSG00000108469.10"; exon_number "3"; exon_id "ENST00000340830.5_ENSG00000108469.10.3";
chr17	/dev/stdin	exon	73657035	73657146	.	-	.	gene_id "ENST00000340830.5_ENSG00000108469.10"; transcript_id "ENST00000340830.5_ENSG00000108469.10"; exon_number "4"; exon_id "ENST00000340830.5_ENSG00000108469.10.4";
chr17	/dev/stdin	CDS	73657035	73657146	.	-	2	gene_id "ENST00000340830.5_ENSG00000108469.10"; transcript_id "ENST00000340830.5_ENSG00000108469.10"; exon_number "4"; exon_id "ENST00000340830.5_ENSG00000108469.10.4";
chr17	/dev/stdin	exon	73657686	73657788	.	-	.	gene_id "ENST00000340830.5_ENSG00000108469.10"; transcript_id "ENST00000340830.5_ENSG00000108469.10"; exon_number "5"; exon_id "ENST00000340830.5_ENSG00000108469.10.5";
chr17	/dev/stdin	CDS	73657686	73657788	.	-	0	gene_id "ENST00000340830.5_ENSG00000108469.10"; transcript_id "ENST00000340830.5_ENSG00000108469.10"; exon_number "5"; exon_id "ENST00000340830.5_ENSG00000108469.10.5";
chr17	/dev/stdin	exon	73658559	73659077	.	-	.	gene_id "ENST00000340830.5_ENSG00000108469.10"; transcript_id "ENST00000340830.5_ENSG00000108469.10"; exon_number "6"; exon_id "ENST00000340830.5_ENSG00000108469.10.6";
chr17	/dev/stdin	CDS	73658559	73659077	.	-	0	gene_id "ENST00000340830.5_ENSG00000108469.10"; transcript_id "ENST00000340830.5_ENSG00000108469.10"; exon_number "6"; exon_id "ENST00000340830.5_ENSG00000108469.10.6";
chr17	/dev/stdin	exon	73661131	73661252	.	-	.	gene_id "ENST00000340830.5_ENSG00000108469.10"; transcript_id "ENST00000340830.5_ENSG00000108469.10"; exon_number "7"; exon_id "ENST00000340830.5_ENSG00000108469.10.7";
chr17	/dev/stdin	CDS	73661131	73661252	.	-	2	gene_id "ENST00000340830.5_ENSG00000108469.10"; transcript_id "ENST00000340830.5_ENSG00000108469.10"; exon_number "7"; exon_id "ENST00000340830.5_ENSG00000108469.10.7";
chr17	/dev/stdin	exon	73662508	73662651	.	-	.	gene_id "ENST00000340830.5_ENSG00000108469.10"; transcript_id "ENST00000340830.5_ENSG00000108469.10"; exon_number "8"; exon_id "ENST00000340830.5_ENSG00000108469.10.8";
chr17	/dev/stdin	CDS	73662508	73662651	.	-	2	gene_id "ENST00000340830.5_ENSG00000108469.10"; transcript_id "ENST00000340830.5_ENSG00000108469.10"; exon_number "8"; exon_id "ENST00000340830.5_ENSG00000108469.10.8";
chr17	/dev/stdin	exon	73663124	73663196	.	-	.	gene_id "ENST00000340830.5_ENSG00000108469.10"; transcript_id "ENST00000340830.5_ENSG00000108469.10"; exon_number "9"; exon_id "ENST00000340830.5_ENSG00000108469.10.9";
chr17	/dev/stdin	CDS	73663124	73663196	.	-	0	gene_id "ENST00000340830.5_ENSG00000108469.10"; transcript_id "ENST00000340830.5_ENSG00000108469.10"; exon_number "9"; exon_id "ENST00000340830.5_ENSG00000108469.10.9";
chr17	/dev/stdin	start_codon	73663194	73663196	.	-	0	gene_id "ENST00000340830.5_ENSG00000108469.10"; transcript_id "ENST00000340830.5_ENSG00000108469.10"; exon_number "9"; exon_id "ENST00000340830.5_ENSG00000108469.10.9";
chr17	/dev/stdin	transcript	73663427	73702781	.	+	.	gene_id "ENST00000584667.1_ENSG00000161526.10"; transcript_id "ENST00000584667.1_ENSG00000161526.10";
chr17	/dev/stdin	exon	73663427	73663558	.	+	.	gene_id "ENST00000584667.1_ENSG00000161526.10"; transcript_id "ENST00000584667.1_ENSG00000161526.10"; exon_number "1"; exon_id "ENST00000584667.1_ENSG00000161526.10.1";
chr17	/dev/stdin	CDS	73663427	73663558	.	+	0	gene_id "ENST00000584667.1_ENSG00000161526.10"; transcript_id "ENST00000584667.1_ENSG00000161526.10"; exon_number "1"; exon_id "ENST00000584667.1_ENSG00000161526.10.1";
chr17	/dev/stdin	exon	73664596	73664705	.	+	.	gene_id "ENST00000584667.1_ENSG00000161526.10"; transcript_id "ENST00000584667.1_ENSG00000161526.10"; exon_number "2"; exon_id "ENST00000584667.1_ENSG00000161526.10.2";
chr17	/dev/stdin	CDS	73664596	73664705	.	+	0	gene_id "ENST00000584667.1_ENSG00000161526.10"; transcript_id "ENST00000584667.1_ENSG00000161526.10"; exon_number "2"; exon_id "ENST00000584667.1_ENSG00000161526.10.2";
chr17	/dev/stdin	exon	73667896	73667943	.	+	.	gene_id "ENST00000584667.1_ENSG00000161526.10"; transcript_id "ENST00000584667.1_ENSG00000161526.10"; exon_number "3"; exon_id "ENST00000584667.1_ENSG00000161526.10.3";
chr17	/dev/stdin	CDS	73667896	73667943	.	+	1	gene_id "ENST00000584667.1_ENSG00000161526.10"; transcript_id "ENST00000584667.1_ENSG00000161526.10"; exon_number "3"; exon_id "ENST00000584667.1_ENSG00000161526.10.3";
chr17	/dev/stdin	exon	73689520	73689562	.	+	.	gene_id "ENST00000584667.1_ENSG00000161526.10"; transcript_id "ENST00000584667.1_ENSG00000161526.10"; exon_number "4"; exon_id "ENST00000584667.1_ENSG00000161526.10.4";
chr17	/dev/stdin	CDS	73689520	73689562	.	+	1	gene_id "ENST00000584667.1_ENSG00000161526.10"; transcript_id "ENST00000584667.1_ENSG00000161526.10"; exon_number "4"; exon_id "ENST00000584667.1_ENSG00000161526.10.4";
chr17	/dev/stdin	exon	73695863	73695951	.	+	.	gene_id "ENST00000584667.1_ENSG00000161526.10"; transcript_id "ENST00000584667.1_ENSG00000161526.10"; exon_number "5"; exon_id "ENST00000584667.1_ENSG00000161526.10.5";
chr17	/dev/stdin	CDS	73695863	73695951	.	+	0	gene_id "ENST00000584667.1_ENSG00000161526.10"; transcript_id "ENST00000584667.1_ENSG00000161526.10"; exon_number "5"; exon_id "ENST00000584667.1_ENSG00000161526.10.5";
chr17	/dev/stdin	exon	73698560	73698651	.	+	.	gene_id "ENST00000584667.1_ENSG00000161526.10"; transcript_id "ENST00000584667.1_ENSG00000161526.10"; exon_number "6"; exon_id "ENST00000584667.1_ENSG00000161526.10.6";
chr17	/dev/stdin	CDS	73698560	73698651	.	+	1	gene_id "ENST00000584667.1_ENSG00000161526.10"; transcript_id "ENST00000584667.1_ENSG00000161526.10"; exon_number "6"; exon_id "ENST00000584667.1_ENSG00000161526.10.6";
chr17	/dev/stdin	exon	73699391	73699451	.	+	.	gene_id "ENST00000584667.1_ENSG00000161526.10"; transcript_id "ENST00000584667.1_ENSG00000161526.10"; exon_number "7"; exon_id "ENST00000584667.1_ENSG00000161526.10.7";
chr17	/dev/stdin	CDS	73699391	73699451	.	+	2	gene_id "ENST00000584667.1_ENSG00000161526.10"; transcript_id "ENST00000584667.1_ENSG00000161526.10"; exon_number "7"; exon_id "ENST00000584667.1_ENSG00000161526.10.7";
chr17	/dev/stdin	exon	73699888	73699939	.	+	.	gene_id "ENST00000584667.1_ENSG00000161526.10"; transcript_id "ENST00000584667.1_ENSG00000161526.10"; exon_number "8"; exon_id "ENST00000584667.1_ENSG00000161526.10.8";
chr17	/dev/stdin	CDS	73699888	73699939	.	+	1	gene_id "ENST00000584667.1_ENSG00000161526.10"; transcript_id "ENST00000584667.1_ENSG00000161526.10"; exon_number "8"; exon_id "ENST00000584667.1_ENSG00000161526.10.8";
chr17	/dev/stdin	exon	73700836	73700894	.	+	.	gene_id "ENST00000584667.1_ENSG00000161526.10"; transcript_id "ENST00000584667.1_ENSG00000161526.10"; exon_number "9"; exon_id "ENST00000584667.1_ENSG00000161526.10.9";
chr17	/dev/stdin	CDS	73700836	73700894	.	+	0	gene_id "ENST00000584667.1_ENSG00000161526.10"; transcript_id "ENST00000584667.1_ENSG00000161526.10"; exon_number "9"; exon_id "ENST00000584667.1_ENSG00000161526.10.9";
chr17	/dev/stdin	exon	73702088	73702172	.	+	.	gene_id "ENST00000584667.1_ENSG00000161526.10"; transcript_id "ENST00000584667.1_ENSG00000161526.10"; exon_number "10"; exon_id "ENST00000584667.1_ENSG00000161526.10.10";
chr17	/dev/stdin	CDS	73702088	73702172	.	+	1	gene_id "ENST00000584667.1_ENSG00000161526.10"; transcript_id "ENST00000584667.1_ENSG00000161526.10"; exon_number "10"; exon_id "ENST00000584667.1_ENSG00000161526.10.10";
chr17	/dev/stdin	exon	73702420	73702781	.	+	.	gene_id "ENST00000584667.1_ENSG00000161526.10"; transcript_id "ENST00000584667.1_ENSG00000161526.10"; exon_number "11"; exon_id "ENST00000584667.1_ENSG00000161526.10.11";
chr17	/dev/stdin	CDS	73702420	73702781	.	+	0	gene_id "ENST00000584667.1_ENSG00000161526.10"; transcript_id "ENST00000584667.1_ENSG00000161526.10"; exon_number "11"; exon_id "ENST00000584667.1_ENSG00000161526.10.11";
chr17	/dev/stdin	start_codon	73663427	73663429	.	+	0	gene_id "ENST00000584667.1_ENSG00000161526.10"; transcript_id "ENST00000584667.1_ENSG00000161526.10"; exon_number "1"; exon_id "ENST00000584667.1_ENSG00000161526.10.1";
chr17	/dev/stdin	transcript	73663427	73703762	.	+	.	gene_id "ENST00000584667.1-1_ENSG00000161526.10"; transcript_id "ENST00000584667.1-1_ENSG00000161526.10";
chr17	/dev/stdin	exon	73663427	73663558	.	+	.	gene_id "ENST00000584667.1-1_ENSG00000161526.10"; transcript_id "ENST00000584667.1-1_ENSG00000161526.10"; exon_number "1"; exon_id "ENST00000584667.1-1_ENSG00000161526.10.1";
chr17	/dev/stdin	CDS	73663427	73663558	.	+	0	gene_id "ENST00000584667.1-1_ENSG00000161526.10"; transcript_id "ENST00000584667.1-1_ENSG00000161526.10"; exon_number "1"; exon_id "ENST00000584667.1-1_ENSG00000161526.10.1";
chr17	/dev/stdin	exon	73664596	73664705	.	+	.	gene_id "ENST00000584667.1-1_ENSG00000161526.10"; transcript_id "ENST00000584667.1-1_ENSG00000161526.10"; exon_number "2"; exon_id "ENST00000584667.1-1_ENSG00000161526.10.2";
chr17	/dev/stdin	CDS	73664596	73664705	.	+	0	gene_id "ENST00000584667.1-1_ENSG00000161526.10"; transcript_id "ENST00000584667.1-1_ENSG00000161526.10"; exon_number "2"; exon_id "ENST00000584667.1-1_ENSG00000161526.10.2";
chr17	/dev/stdin	exon	73667896	73667943	.	+	.	gene_id "ENST00000584667.1-1_ENSG00000161526.10"; transcript_id "ENST00000584667.1-1_ENSG00000161526.10"; exon_number "3"; exon_id "ENST00000584667.1-1_ENSG00000161526.10.3";
chr17	/dev/stdin	CDS	73667896	73667943	.	+	1	gene_id "ENST00000584667.1-1_ENSG00000161526.10"; transcript_id "ENST00000584667.1-1_ENSG00000161526.10"; exon_number "3"; exon_id "ENST00000584667.1-1_ENSG00000161526.10.3";
chr17	/dev/stdin	exon	73689520	73689562	.	+	.	gene_id "ENST00000584667.1-1_ENSG00000161526.10"; transcript_id "ENST00000584667.1-1_ENSG00000161526.10"; exon_number "4"; exon_id "ENST00000584667.1-1_ENSG00000161526.10.4";
chr17	/dev/stdin	CDS	73689520	73689562	.	+	1	gene_id "ENST00000584667.1-1_ENSG00000161526.10"; transcript_id "ENST00000584667.1-1_ENSG00000161526.10"; exon_number "4"; exon_id "ENST00000584667.1-1_ENSG00000161526.10.4";
chr17	/dev/stdin	exon	73695863	73695951	.	+	.	gene_id "ENST00000584667.1-1_ENSG00000161526.10"; transcript_id "ENST00000584667.1-1_ENSG00000161526.10"; exon_number "5"; exon_id "ENST00000584667.1-1_ENSG00000161526.10.5";
chr17	/dev/stdin	CDS	73695863	73695951	.	+	0	gene_id "ENST00000584667.1-1_ENSG00000161526.10"; transcript_id "ENST00000584667.1-1_ENSG00000161526.10"; exon_number "5"; exon_id "ENST00000584667.1-1_ENSG00000161526.10.5";
chr17	/dev/stdin	exon	73698560	73698651	.	+	.	gene_id "ENST00000584667.1-1_ENSG00000161526.10"; transcript_id "ENST00000584667.1-1_ENSG00000161526.10"; exon_number "6"; exon_id "ENST00000584667.1-1_ENSG00000161526.10.6";
chr17	/dev/stdin	CDS	73698560	73698651	.	+	1	gene_id "ENST00000584667.1-1_ENSG00000161526.10"; transcript_id "ENST00000584667.1-1_ENSG00000161526.10"; exon_number "6"; exon_id "ENST00000584667.1-1_ENSG00000161526.10.6";
chr17	/dev/stdin	exon	73699391	73699451	.	+	.	gene_id "ENST00000584667.1-1_ENSG00000161526.10"; transcript_id "ENST00000584667.1-1_ENSG00000161526.10"; exon_number "7"; exon_id "ENST00000584667.1-1_ENSG00000161526.10.7";
chr17	/dev/stdin	CDS	73699391	73699451	.	+	2	gene_id "ENST00000584667.1-1_ENSG00000161526.10"; transcript_id "ENST00000584667.1-1_ENSG00000161526.10"; exon_number "7"; exon_id "ENST00000584667.1-1_ENSG00000161526.10.7";
chr17	/dev/stdin	exon	73699888	73699939	.	+	.	gene_id "ENST00000584667.1-1_ENSG00000161526.10"; transcript_id "ENST00000584667.1-1_ENSG00000161526.10"; exon_number "8"; exon_id "ENST00000584667.1-1_ENSG00000161526.10.8";
chr17	/dev/stdin	CDS	73699888	73699939	.	+	1	gene_id "ENST00000584667.1-1_ENSG00000161526.10"; transcript_id "ENST00000584667.1-1_ENSG00000161526.10"; exon_number "8"; exon_id "ENST00000584667.1-1_ENSG00000161526.10.8";
chr17	/dev/stdin	exon	73700836	73700894	.	+	.	gene_id "ENST00000584667.1-1_ENSG00000161526.10"; transcript_id "ENST00000584667.1-1_ENSG00000161526.10"; exon_number "9"; exon_id "ENST00000584667.1-1_ENSG00000161526.10.9";
chr17	/dev/stdin	CDS	73700836	73700894	.	+	0	gene_id "ENST00000584667.1-1_ENSG00000161526.10"; transcript_id "ENST00000584667.1-1_ENSG00000161526.10"; exon_number "9"; exon_id "ENST00000584667.1-1_ENSG00000161526.10.9";
chr17	/dev/stdin	exon	73702088	73702172	.	+	.	gene_id "ENST00000584667.1-1_ENSG00000161526.10"; transcript_id "ENST00000584667.1-1_ENSG00000161526.10"; exon_number "10"; exon_id "ENST00000584667.1-1_ENSG00000161526.10.10";
chr17	/dev/stdin	CDS	73702088	73702172	.	+	1	gene_id "ENST00000584667.1-1_ENSG00000161526.10"; transcript_id "ENST00000584667.1-1_ENSG00000161526.10"; exon_number "10"; exon_id "ENST00000584667.1-1_ENSG00000161526.10.10";
chr17	/dev/stdin	exon	73702420	73703762	.	+	.	gene_id "ENST00000584667.1-1_ENSG00000161526.10"; transcript_id "ENST00000584667.1-1_ENSG00000161526.10"; exon_number "11"; exon_id "ENST00000584667.1-1_ENSG00000161526.10.11";
chr17	/dev/stdin	CDS	73702420	73703762	.	+	0	gene_id "ENST00000584667.1-1_ENSG00000161526.10"; transcript_id "ENST00000584667.1-1_ENSG00000161526.10"; exon_number "11"; exon_id "ENST00000584667.1-1_ENSG00000161526.10.11";
chr17	/dev/stdin	start_codon	73663427	73663429	.	+	0	gene_id "ENST00000584667.1-1_ENSG00000161526.10"; transcript_id "ENST00000584667.1-1_ENSG00000161526.10"; exon_number "1"; exon_id "ENST00000584667.1-1_ENSG00000161526.10.1";
chr17	/dev/stdin	transcript	73663427	73702781	.	+	.	gene_id "ENST00000355423.3_ENSG00000161526.10"; transcript_id "ENST00000355423.3_ENSG00000161526.10";
chr17	/dev/stdin	exon	73663427	73663558	.	+	.	gene_id "ENST00000355423.3_ENSG00000161526.10"; transcript_id "ENST00000355423.3_ENSG00000161526.10"; exon_number "1"; exon_id "ENST00000355423.3_ENSG00000161526.10.1";
chr17	/dev/stdin	CDS	73663427	73663558	.	+	0	gene_id "ENST00000355423.3_ENSG00000161526.10"; transcript_id "ENST00000355423.3_ENSG00000161526.10"; exon_number "1"; exon_id "ENST00000355423.3_ENSG00000161526.10.1";
chr17	/dev/stdin	exon	73664596	73664705	.	+	.	gene_id "ENST00000355423.3_ENSG00000161526.10"; transcript_id "ENST00000355423.3_ENSG00000161526.10"; exon_number "2"; exon_id "ENST00000355423.3_ENSG00000161526.10.2";
chr17	/dev/stdin	CDS	73664596	73664705	.	+	0	gene_id "ENST00000355423.3_ENSG00000161526.10"; transcript_id "ENST00000355423.3_ENSG00000161526.10"; exon_number "2"; exon_id "ENST00000355423.3_ENSG00000161526.10.2";
chr17	/dev/stdin	exon	73689520	73689562	.	+	.	gene_id "ENST00000355423.3_ENSG00000161526.10"; transcript_id "ENST00000355423.3_ENSG00000161526.10"; exon_number "3"; exon_id "ENST00000355423.3_ENSG00000161526.10.3";
chr17	/dev/stdin	CDS	73689520	73689562	.	+	1	gene_id "ENST00000355423.3_ENSG00000161526.10"; transcript_id "ENST00000355423.3_ENSG00000161526.10"; exon_number "3"; exon_id "ENST00000355423.3_ENSG00000161526.10.3";
chr17	/dev/stdin	exon	73695863	73695951	.	+	.	gene_id "ENST00000355423.3_ENSG00000161526.10"; transcript_id "ENST00000355423.3_ENSG00000161526.10"; exon_number "4"; exon_id "ENST00000355423.3_ENSG00000161526.10.4";
chr17	/dev/stdin	CDS	73695863	73695951	.	+	0	gene_id "ENST00000355423.3_ENSG00000161526.10"; transcript_id "ENST00000355423.3_ENSG00000161526.10"; exon_number "4"; exon_id "ENST00000355423.3_ENSG00000161526.10.4";
chr17	/dev/stdin	exon	73698560	73698651	.	+	.	gene_id "ENST00000355423.3_ENSG00000161526.10"; transcript_id "ENST00000355423.3_ENSG00000161526.10"; exon_number "5"; exon_id "ENST00000355423.3_ENSG00000161526.10.5";
chr17	/dev/stdin	CDS	73698560	73698651	.	+	1	gene_id "ENST00000355423.3_ENSG00000161526.10"; transcript_id "ENST00000355423.3_ENSG00000161526.10"; exon_number "5"; exon_id "ENST00000355423.3_ENSG00000161526.10.5";
chr17	/dev/stdin	exon	73699391	73699451	.	+	.	gene_id "ENST00000355423.3_ENSG00000161526.10"; transcript_id "ENST00000355423.3_ENSG00000161526.10"; exon_number "6"; exon_id "ENST00000355423.3_ENSG00000161526.10.6";
chr17	/dev/stdin	CDS	73699391	73699451	.	+	2	gene_id "ENST00000355423.3_ENSG00000161526.10"; transcript_id "ENST00000355423.3_ENSG00000161526.10"; exon_number "6"; exon_id "ENST00000355423.3_ENSG00000161526.10.6";
chr17	/dev/stdin	exon	73699888	73699939	.	+	.	gene_id "ENST00000355423.3_ENSG00000161526.10"; transcript_id "ENST00000355423.3_ENSG00000161526.10"; exon_number "7"; exon_id "ENST00000355423.3_ENSG00000161526.10.7";
chr17	/dev/stdin	CDS	73699888	73699939	.	+	1	gene_id "ENST00000355423.3_ENSG00000161526.10"; transcript_id "ENST00000355423.3_ENSG00000161526.10"; exon_number "7"; exon_id "ENST00000355423.3_ENSG00000161526.10.7";
chr17	/dev/stdin	exon	73700836	73700894	.	+	.	gene_id "ENST00000355423.3_ENSG00000161526.10"; transcript_id "ENST00000355423.3_ENSG00000161526.10"; exon_number "8"; exon_id "ENST00000355423.3_ENSG00000161526.10.8";
chr17	/dev/stdin	CDS	73700836	73700894	.	+	0	gene_id "ENST00000355423.3_ENSG00000161526.10"; transcript_id "ENST00000355423.3_ENSG00000161526.10"; exon_number "8"; exon_id "ENST00000355423.3_ENSG00000161526.10.8";
chr17	/dev/stdin	exon	73702088	73702172	.	+	.	gene_id "ENST00000355423.3_ENSG00000161526.10"; transcript_id "ENST00000355423.3_ENSG00000161526.10"; exon_number "9"; exon_id "ENST00000355423.3_ENSG00000161526.10.9";
chr17	/dev/stdin	CDS	73702088	73702172	.	+	1	gene_id "ENST00000355423.3_ENSG00000161526.10"; transcript_id "ENST00000355423.3_ENSG00000161526.10"; exon_number "9"; exon_id "ENST00000355423.3_ENSG00000161526.10.9";
chr17	/dev/stdin	exon	73702420	73702781	.	+	.	gene_id "ENST00000355423.3_ENSG00000161526.10"; transcript_id "ENST00000355423.3_ENSG00000161526.10"; exon_number "10"; exon_id "ENST00000355423.3_ENSG00000161526.10.10";
chr17	/dev/stdin	CDS	73702420	73702781	.	+	0	gene_id "ENST00000355423.3_ENSG00000161526.10"; transcript_id "ENST00000355423.3_ENSG00000161526.10"; exon_number "10"; exon_id "ENST00000355423.3_ENSG00000161526.10.10";
chr17	/dev/stdin	start_codon	73663427	73663429	.	+	0	gene_id "ENST00000355423.3_ENSG00000161526.10"; transcript_id "ENST00000355423.3_ENSG00000161526.10"; exon_number "1"; exon_id "ENST00000355423.3_ENSG00000161526.10.1";
chr17	/dev/stdin	transcript	73663332	73703762	.	+	.	gene_id "ca86fd49-e22f-4266-9e25-9ea136a4f882_ENSG00000161526.10"; transcript_id "ca86fd49-e22f-4266-9e25-9ea136a4f882_ENSG00000161526.10";
chr17	/dev/stdin	exon	73663332	73663558	.	+	.	gene_id "ca86fd49-e22f-4266-9e25-9ea136a4f882_ENSG00000161526.10"; transcript_id "ca86fd49-e22f-4266-9e25-9ea136a4f882_ENSG00000161526.10"; exon_number "1"; exon_id "ca86fd49-e22f-4266-9e25-9ea136a4f882_ENSG00000161526.10.1";
chr17	/dev/stdin	CDS	73663332	73663558	.	+	0	gene_id "ca86fd49-e22f-4266-9e25-9ea136a4f882_ENSG00000161526.10"; transcript_id "ca86fd49-e22f-4266-9e25-9ea136a4f882_ENSG00000161526.10"; exon_number "1"; exon_id "ca86fd49-e22f-4266-9e25-9ea136a4f882_ENSG00000161526.10.1";
chr17	/dev/stdin	exon	73664596	73664705	.	+	.	gene_id "ca86fd49-e22f-4266-9e25-9ea136a4f882_ENSG00000161526.10"; transcript_id "ca86fd49-e22f-4266-9e25-9ea136a4f882_ENSG00000161526.10"; exon_number "2"; exon_id "ca86fd49-e22f-4266-9e25-9ea136a4f882_ENSG00000161526.10.2";
chr17	/dev/stdin	CDS	73664596	73664705	.	+	1	gene_id "ca86fd49-e22f-4266-9e25-9ea136a4f882_ENSG00000161526.10"; transcript_id "ca86fd49-e22f-4266-9e25-9ea136a4f882_ENSG00000161526.10"; exon_number "2"; exon_id "ca86fd49-e22f-4266-9e25-9ea136a4f882_ENSG00000161526.10.2";
chr17	/dev/stdin	exon	73667896	73667943	.	+	.	gene_id "ca86fd49-e22f-4266-9e25-9ea136a4f882_ENSG00000161526.10"; transcript_id "ca86fd49-e22f-4266-9e25-9ea136a4f882_ENSG00000161526.10"; exon_number "3"; exon_id "ca86fd49-e22f-4266-9e25-9ea136a4f882_ENSG00000161526.10.3";
chr17	/dev/stdin	CDS	73667896	73667943	.	+	2	gene_id "ca86fd49-e22f-4266-9e25-9ea136a4f882_ENSG00000161526.10"; transcript_id "ca86fd49-e22f-4266-9e25-9ea136a4f882_ENSG00000161526.10"; exon_number "3"; exon_id "ca86fd49-e22f-4266-9e25-9ea136a4f882_ENSG00000161526.10.3";
chr17	/dev/stdin	exon	73689520	73689562	.	+	.	gene_id "ca86fd49-e22f-4266-9e25-9ea136a4f882_ENSG00000161526.10"; transcript_id "ca86fd49-e22f-4266-9e25-9ea136a4f882_ENSG00000161526.10"; exon_number "4"; exon_id "ca86fd49-e22f-4266-9e25-9ea136a4f882_ENSG00000161526.10.4";
chr17	/dev/stdin	CDS	73689520	73689562	.	+	2	gene_id "ca86fd49-e22f-4266-9e25-9ea136a4f882_ENSG00000161526.10"; transcript_id "ca86fd49-e22f-4266-9e25-9ea136a4f882_ENSG00000161526.10"; exon_number "4"; exon_id "ca86fd49-e22f-4266-9e25-9ea136a4f882_ENSG00000161526.10.4";
chr17	/dev/stdin	exon	73695863	73695951	.	+	.	gene_id "ca86fd49-e22f-4266-9e25-9ea136a4f882_ENSG00000161526.10"; transcript_id "ca86fd49-e22f-4266-9e25-9ea136a4f882_ENSG00000161526.10"; exon_number "5"; exon_id "ca86fd49-e22f-4266-9e25-9ea136a4f882_ENSG00000161526.10.5";
chr17	/dev/stdin	CDS	73695863	73695951	.	+	1	gene_id "ca86fd49-e22f-4266-9e25-9ea136a4f882_ENSG00000161526.10"; transcript_id "ca86fd49-e22f-4266-9e25-9ea136a4f882_ENSG00000161526.10"; exon_number "5"; exon_id "ca86fd49-e22f-4266-9e25-9ea136a4f882_ENSG00000161526.10.5";
chr17	/dev/stdin	exon	73698560	73698651	.	+	.	gene_id "ca86fd49-e22f-4266-9e25-9ea136a4f882_ENSG00000161526.10"; transcript_id "ca86fd49-e22f-4266-9e25-9ea136a4f882_ENSG00000161526.10"; exon_number "6"; exon_id "ca86fd49-e22f-4266-9e25-9ea136a4f882_ENSG00000161526.10.6";
chr17	/dev/stdin	CDS	73698560	73698651	.	+	2	gene_id "ca86fd49-e22f-4266-9e25-9ea136a4f882_ENSG00000161526.10"; transcript_id "ca86fd49-e22f-4266-9e25-9ea136a4f882_ENSG00000161526.10"; exon_number "6"; exon_id "ca86fd49-e22f-4266-9e25-9ea136a4f882_ENSG00000161526.10.6";
chr17	/dev/stdin	exon	73699391	73699451	.	+	.	gene_id "ca86fd49-e22f-4266-9e25-9ea136a4f882_ENSG00000161526.10"; transcript_id "ca86fd49-e22f-4266-9e25-9ea136a4f882_ENSG00000161526.10"; exon_number "7"; exon_id "ca86fd49-e22f-4266-9e25-9ea136a4f882_ENSG00000161526.10.7";
chr17	/dev/stdin	CDS	73699391	73699451	.	+	0	gene_id "ca86fd49-e22f-4266-9e25-9ea136a4f882_ENSG00000161526.10"; transcript_id "ca86fd49-e22f-4266-9e25-9ea136a4f882_ENSG00000161526.10"; exon_number "7"; exon_id "ca86fd49-e22f-4266-9e25-9ea136a4f882_ENSG00000161526.10.7";
chr17	/dev/stdin	exon	73700836	73700894	.	+	.	gene_id "ca86fd49-e22f-4266-9e25-9ea136a4f882_ENSG00000161526.10"; transcript_id "ca86fd49-e22f-4266-9e25-9ea136a4f882_ENSG00000161526.10"; exon_number "8"; exon_id "ca86fd49-e22f-4266-9e25-9ea136a4f882_ENSG00000161526.10.8";
chr17	/dev/stdin	CDS	73700836	73700894	.	+	2	gene_id "ca86fd49-e22f-4266-9e25-9ea136a4f882_ENSG00000161526.10"; transcript_id "ca86fd49-e22f-4266-9e25-9ea136a4f882_ENSG00000161526.10"; exon_number "8"; exon_id "ca86fd49-e22f-4266-9e25-9ea136a4f882_ENSG00000161526.10.8";
chr17	/dev/stdin	exon	73702088	73702172	.	+	.	gene_id "ca86fd49-e22f-4266-9e25-9ea136a4f882_ENSG00000161526.10"; transcript_id "ca86fd49-e22f-4266-9e25-9ea136a4f882_ENSG00000161526.10"; exon_number "9"; exon_id "ca86fd49-e22f-4266-9e25-9ea136a4f882_ENSG00000161526.10.9";
chr17	/dev/stdin	CDS	73702088	73702172	.	+	0	gene_id "ca86fd49-e22f-4266-9e25-9ea136a4f882_ENSG00000161526.10"; transcript_id "ca86fd49-e22f-4266-9e25-9ea136a4f882_ENSG00000161526.10"; exon_number "9"; exon_id "ca86fd49-e22f-4266-9e25-9ea136a4f882_ENSG00000161526.10.9";
chr17	/dev/stdin	exon	73702420	73703762	.	+	.	gene_id "ca86fd49-e22f-4266-9e25-9ea136a4f882_ENSG00000161526.10"; transcript_id "ca86fd49-e22f-4266-9e25-9ea136a4f882_ENSG00000161526.10"; exon_number "10"; exon_id "ca86fd49-e22f-4266-9e25-9ea136a4f882_ENSG00000161526.10.10";
chr17	/dev/stdin	CDS	73702420	73703759	.	+	2	gene_id "ca86fd49-e22f-4266-9e25-9ea136a4f882_ENSG00000161526.10"; transcript_id "ca86fd49-e22f-4266-9e25-9ea136a4f882_ENSG00000161526.10"; exon_number "10"; exon_id "ca86fd49-e22f-4266-9e25-9ea136a4f882_ENSG00000161526.10.10";
chr17	/dev/stdin	start_codon	73663332	73663334	.	+	0	gene_id "ca86fd49-e22f-4266-9e25-9ea136a4f882_ENSG00000161526.10"; transcript_id "ca86fd49-e22f-4266-9e25-9ea136a4f882_ENSG00000161526.10"; exon_number "1"; exon_id "ca86fd49-e22f-4266-9e25-9ea136a4f882_ENSG00000161526.10.1";
chr17	/dev/stdin	stop_codon	73703760	73703762	.	+	0	gene_id "ca86fd49-e22f-4266-9e25-9ea136a4f882_ENSG00000161526.10"; transcript_id "ca86fd49-e22f-4266-9e25-9ea136a4f882_ENSG00000161526.10"; exon_number "10"; exon_id "ca86fd49-e22f-4266-9e25-9ea136a4f882_ENSG00000161526.10.10";
chr17	/dev/stdin	transcript	73663427	73702781	.	+	.	gene_id "91c7bb07-4d8e-4ad2-8975-8db4ca045808_ENSG00000161526.10"; transcript_id "91c7bb07-4d8e-4ad2-8975-8db4ca045808_ENSG00000161526.10";
chr17	/dev/stdin	exon	73663427	73663558	.	+	.	gene_id "91c7bb07-4d8e-4ad2-8975-8db4ca045808_ENSG00000161526.10"; transcript_id "91c7bb07-4d8e-4ad2-8975-8db4ca045808_ENSG00000161526.10"; exon_number "1"; exon_id "91c7bb07-4d8e-4ad2-8975-8db4ca045808_ENSG00000161526.10.1";
chr17	/dev/stdin	CDS	73663427	73663558	.	+	0	gene_id "91c7bb07-4d8e-4ad2-8975-8db4ca045808_ENSG00000161526.10"; transcript_id "91c7bb07-4d8e-4ad2-8975-8db4ca045808_ENSG00000161526.10"; exon_number "1"; exon_id "91c7bb07-4d8e-4ad2-8975-8db4ca045808_ENSG00000161526.10.1";
chr17	/dev/stdin	exon	73664596	73664705	.	+	.	gene_id "91c7bb07-4d8e-4ad2-8975-8db4ca045808_ENSG00000161526.10"; transcript_id "91c7bb07-4d8e-4ad2-8975-8db4ca045808_ENSG00000161526.10"; exon_number "2"; exon_id "91c7bb07-4d8e-4ad2-8975-8db4ca045808_ENSG00000161526.10.2";
chr17	/dev/stdin	CDS	73664596	73664705	.	+	0	gene_id "91c7bb07-4d8e-4ad2-8975-8db4ca045808_ENSG00000161526.10"; transcript_id "91c7bb07-4d8e-4ad2-8975-8db4ca045808_ENSG00000161526.10"; exon_number "2"; exon_id "91c7bb07-4d8e-4ad2-8975-8db4ca045808_ENSG00000161526.10.2";
chr17	/dev/stdin	exon	73667896	73667943	.	+	.	gene_id "91c7bb07-4d8e-4ad2-8975-8db4ca045808_ENSG00000161526.10"; transcript_id "91c7bb07-4d8e-4ad2-8975-8db4ca045808_ENSG00000161526.10"; exon_number "3"; exon_id "91c7bb07-4d8e-4ad2-8975-8db4ca045808_ENSG00000161526.10.3";
chr17	/dev/stdin	CDS	73667896	73667943	.	+	1	gene_id "91c7bb07-4d8e-4ad2-8975-8db4ca045808_ENSG00000161526.10"; transcript_id "91c7bb07-4d8e-4ad2-8975-8db4ca045808_ENSG00000161526.10"; exon_number "3"; exon_id "91c7bb07-4d8e-4ad2-8975-8db4ca045808_ENSG00000161526.10.3";
chr17	/dev/stdin	exon	73689520	73689562	.	+	.	gene_id "91c7bb07-4d8e-4ad2-8975-8db4ca045808_ENSG00000161526.10"; transcript_id "91c7bb07-4d8e-4ad2-8975-8db4ca045808_ENSG00000161526.10"; exon_number "4"; exon_id "91c7bb07-4d8e-4ad2-8975-8db4ca045808_ENSG00000161526.10.4";
chr17	/dev/stdin	CDS	73689520	73689562	.	+	1	gene_id "91c7bb07-4d8e-4ad2-8975-8db4ca045808_ENSG00000161526.10"; transcript_id "91c7bb07-4d8e-4ad2-8975-8db4ca045808_ENSG00000161526.10"; exon_number "4"; exon_id "91c7bb07-4d8e-4ad2-8975-8db4ca045808_ENSG00000161526.10.4";
chr17	/dev/stdin	exon	73695863	73695951	.	+	.	gene_id "91c7bb07-4d8e-4ad2-8975-8db4ca045808_ENSG00000161526.10"; transcript_id "91c7bb07-4d8e-4ad2-8975-8db4ca045808_ENSG00000161526.10"; exon_number "5"; exon_id "91c7bb07-4d8e-4ad2-8975-8db4ca045808_ENSG00000161526.10.5";
chr17	/dev/stdin	CDS	73695863	73695951	.	+	0	gene_id "91c7bb07-4d8e-4ad2-8975-8db4ca045808_ENSG00000161526.10"; transcript_id "91c7bb07-4d8e-4ad2-8975-8db4ca045808_ENSG00000161526.10"; exon_number "5"; exon_id "91c7bb07-4d8e-4ad2-8975-8db4ca045808_ENSG00000161526.10.5";
chr17	/dev/stdin	exon	73698560	73698651	.	+	.	gene_id "91c7bb07-4d8e-4ad2-8975-8db4ca045808_ENSG00000161526.10"; transcript_id "91c7bb07-4d8e-4ad2-8975-8db4ca045808_ENSG00000161526.10"; exon_number "6"; exon_id "91c7bb07-4d8e-4ad2-8975-8db4ca045808_ENSG00000161526.10.6";
chr17	/dev/stdin	CDS	73698560	73698651	.	+	1	gene_id "91c7bb07-4d8e-4ad2-8975-8db4ca045808_ENSG00000161526.10"; transcript_id "91c7bb07-4d8e-4ad2-8975-8db4ca045808_ENSG00000161526.10"; exon_number "6"; exon_id "91c7bb07-4d8e-4ad2-8975-8db4ca045808_ENSG00000161526.10.6";
chr17	/dev/stdin	exon	73699391	73699451	.	+	.	gene_id "91c7bb07-4d8e-4ad2-8975-8db4ca045808_ENSG00000161526.10"; transcript_id "91c7bb07-4d8e-4ad2-8975-8db4ca045808_ENSG00000161526.10"; exon_number "7"; exon_id "91c7bb07-4d8e-4ad2-8975-8db4ca045808_ENSG00000161526.10.7";
chr17	/dev/stdin	CDS	73699391	73699451	.	+	2	gene_id "91c7bb07-4d8e-4ad2-8975-8db4ca045808_ENSG00000161526.10"; transcript_id "91c7bb07-4d8e-4ad2-8975-8db4ca045808_ENSG00000161526.10"; exon_number "7"; exon_id "91c7bb07-4d8e-4ad2-8975-8db4ca045808_ENSG00000161526.10.7";
chr17	/dev/stdin	exon	73699888	73699939	.	+	.	gene_id "91c7bb07-4d8e-4ad2-8975-8db4ca045808_ENSG00000161526.10"; transcript_id "91c7bb07-4d8e-4ad2-8975-8db4ca045808_ENSG00000161526.10"; exon_number "8"; exon_id "91c7bb07-4d8e-4ad2-8975-8db4ca045808_ENSG00000161526.10.8";
chr17	/dev/stdin	CDS	73699888	73699939	.	+	1	gene_id "91c7bb07-4d8e-4ad2-8975-8db4ca045808_ENSG00000161526.10"; transcript_id "91c7bb07-4d8e-4ad2-8975-8db4ca045808_ENSG00000161526.10"; exon_number "8"; exon_id "91c7bb07-4d8e-4ad2-8975-8db4ca045808_ENSG00000161526.10.8";
chr17	/dev/stdin	exon	73700836	73700894	.	+	.	gene_id "91c7bb07-4d8e-4ad2-8975-8db4ca045808_ENSG00000161526.10"; transcript_id "91c7bb07-4d8e-4ad2-8975-8db4ca045808_ENSG00000161526.10"; exon_number "9"; exon_id "91c7bb07-4d8e-4ad2-8975-8db4ca045808_ENSG00000161526.10.9";
chr17	/dev/stdin	CDS	73700836	73700894	.	+	0	gene_id "91c7bb07-4d8e-4ad2-8975-8db4ca045808_ENSG00000161526.10"; transcript_id "91c7bb07-4d8e-4ad2-8975-8db4ca045808_ENSG00000161526.10"; exon_number "9"; exon_id "91c7bb07-4d8e-4ad2-8975-8db4ca045808_ENSG00000161526.10.9";
chr17	/dev/stdin	exon	73701691	73701773	.	+	.	gene_id "91c7bb07-4d8e-4ad2-8975-8db4ca045808_ENSG00000161526.10"; transcript_id "91c7bb07-4d8e-4ad2-8975-8db4ca045808_ENSG00000161526.10"; exon_number "10"; exon_id "91c7bb07-4d8e-4ad2-8975-8db4ca045808_ENSG00000161526.10.10";
chr17	/dev/stdin	CDS	73701691	73701773	.	+	1	gene_id "91c7bb07-4d8e-4ad2-8975-8db4ca045808_ENSG00000161526.10"; transcript_id "91c7bb07-4d8e-4ad2-8975-8db4ca045808_ENSG00000161526.10"; exon_number "10"; exon_id "91c7bb07-4d8e-4ad2-8975-8db4ca045808_ENSG00000161526.10.10";
chr17	/dev/stdin	exon	73702088	73702172	.	+	.	gene_id "91c7bb07-4d8e-4ad2-8975-8db4ca045808_ENSG00000161526.10"; transcript_id "91c7bb07-4d8e-4ad2-8975-8db4ca045808_ENSG00000161526.10"; exon_number "11"; exon_id "91c7bb07-4d8e-4ad2-8975-8db4ca045808_ENSG00000161526.10.11";
chr17	/dev/stdin	CDS	73702088	73702172	.	+	2	gene_id "91c7bb07-4d8e-4ad2-8975-8db4ca045808_ENSG00000161526.10"; transcript_id "91c7bb07-4d8e-4ad2-8975-8db4ca045808_ENSG00000161526.10"; exon_number "11"; exon_id "91c7bb07-4d8e-4ad2-8975-8db4ca045808_ENSG00000161526.10.11";
chr17	/dev/stdin	exon	73702420	73702781	.	+	.	gene_id "91c7bb07-4d8e-4ad2-8975-8db4ca045808_ENSG00000161526.10"; transcript_id "91c7bb07-4d8e-4ad2-8975-8db4ca045808_ENSG00000161526.10"; exon_number "12"; exon_id "91c7bb07-4d8e-4ad2-8975-8db4ca045808_ENSG00000161526.10.12";
chr17	/dev/stdin	CDS	73702420	73702781	.	+	1	gene_id "91c7bb07-4d8e-4ad2-8975-8db4ca045808_ENSG00000161526.10"; transcript_id "91c7bb07-4d8e-4ad2-8975-8db4ca045808_ENSG00000161526.10"; exon_number "12"; exon_id "91c7bb07-4d8e-4ad2-8975-8db4ca045808_ENSG00000161526.10.12";
chr17	/dev/stdin	start_codon	73663427	73663429	.	+	0	gene_id "91c7bb07-4d8e-4ad2-8975-8db4ca045808_ENSG00000161526.10"; transcript_id "91c7bb07-4d8e-4ad2-8975-8db4ca045808_ENSG00000161526.10"; exon_number "1"; exon_id "91c7bb07-4d8e-4ad2-8975-8db4ca045808_ENSG00000161526.10.1";
chr17	/dev/stdin	transcript	73663427	73702781	.	+	.	gene_id "00bfecd9-aaaf-4fec-927c-13be1e021215_ENSG00000161526.10"; transcript_id "00bfecd9-aaaf-4fec-927c-13be1e021215_ENSG00000161526.10";
chr17	/dev/stdin	exon	73663427	73663558	.	+	.	gene_id "00bfecd9-aaaf-4fec-927c-13be1e021215_ENSG00000161526.10"; transcript_id "00bfecd9-aaaf-4fec-927c-13be1e021215_ENSG00000161526.10"; exon_number "1"; exon_id "00bfecd9-aaaf-4fec-927c-13be1e021215_ENSG00000161526.10.1";
chr17	/dev/stdin	CDS	73663427	73663558	.	+	0	gene_id "00bfecd9-aaaf-4fec-927c-13be1e021215_ENSG00000161526.10"; transcript_id "00bfecd9-aaaf-4fec-927c-13be1e021215_ENSG00000161526.10"; exon_number "1"; exon_id "00bfecd9-aaaf-4fec-927c-13be1e021215_ENSG00000161526.10.1";
chr17	/dev/stdin	exon	73664596	73664705	.	+	.	gene_id "00bfecd9-aaaf-4fec-927c-13be1e021215_ENSG00000161526.10"; transcript_id "00bfecd9-aaaf-4fec-927c-13be1e021215_ENSG00000161526.10"; exon_number "2"; exon_id "00bfecd9-aaaf-4fec-927c-13be1e021215_ENSG00000161526.10.2";
chr17	/dev/stdin	CDS	73664596	73664705	.	+	0	gene_id "00bfecd9-aaaf-4fec-927c-13be1e021215_ENSG00000161526.10"; transcript_id "00bfecd9-aaaf-4fec-927c-13be1e021215_ENSG00000161526.10"; exon_number "2"; exon_id "00bfecd9-aaaf-4fec-927c-13be1e021215_ENSG00000161526.10.2";
chr17	/dev/stdin	exon	73667896	73667943	.	+	.	gene_id "00bfecd9-aaaf-4fec-927c-13be1e021215_ENSG00000161526.10"; transcript_id "00bfecd9-aaaf-4fec-927c-13be1e021215_ENSG00000161526.10"; exon_number "3"; exon_id "00bfecd9-aaaf-4fec-927c-13be1e021215_ENSG00000161526.10.3";
chr17	/dev/stdin	CDS	73667896	73667943	.	+	1	gene_id "00bfecd9-aaaf-4fec-927c-13be1e021215_ENSG00000161526.10"; transcript_id "00bfecd9-aaaf-4fec-927c-13be1e021215_ENSG00000161526.10"; exon_number "3"; exon_id "00bfecd9-aaaf-4fec-927c-13be1e021215_ENSG00000161526.10.3";
chr17	/dev/stdin	exon	73686751	73686852	.	+	.	gene_id "00bfecd9-aaaf-4fec-927c-13be1e021215_ENSG00000161526.10"; transcript_id "00bfecd9-aaaf-4fec-927c-13be1e021215_ENSG00000161526.10"; exon_number "4"; exon_id "00bfecd9-aaaf-4fec-927c-13be1e021215_ENSG00000161526.10.4";
chr17	/dev/stdin	CDS	73686751	73686852	.	+	1	gene_id "00bfecd9-aaaf-4fec-927c-13be1e021215_ENSG00000161526.10"; transcript_id "00bfecd9-aaaf-4fec-927c-13be1e021215_ENSG00000161526.10"; exon_number "4"; exon_id "00bfecd9-aaaf-4fec-927c-13be1e021215_ENSG00000161526.10.4";
chr17	/dev/stdin	exon	73687474	73687615	.	+	.	gene_id "00bfecd9-aaaf-4fec-927c-13be1e021215_ENSG00000161526.10"; transcript_id "00bfecd9-aaaf-4fec-927c-13be1e021215_ENSG00000161526.10"; exon_number "5"; exon_id "00bfecd9-aaaf-4fec-927c-13be1e021215_ENSG00000161526.10.5";
chr17	/dev/stdin	CDS	73687474	73687615	.	+	1	gene_id "00bfecd9-aaaf-4fec-927c-13be1e021215_ENSG00000161526.10"; transcript_id "00bfecd9-aaaf-4fec-927c-13be1e021215_ENSG00000161526.10"; exon_number "5"; exon_id "00bfecd9-aaaf-4fec-927c-13be1e021215_ENSG00000161526.10.5";
chr17	/dev/stdin	exon	73689520	73689562	.	+	.	gene_id "00bfecd9-aaaf-4fec-927c-13be1e021215_ENSG00000161526.10"; transcript_id "00bfecd9-aaaf-4fec-927c-13be1e021215_ENSG00000161526.10"; exon_number "6"; exon_id "00bfecd9-aaaf-4fec-927c-13be1e021215_ENSG00000161526.10.6";
chr17	/dev/stdin	CDS	73689520	73689562	.	+	0	gene_id "00bfecd9-aaaf-4fec-927c-13be1e021215_ENSG00000161526.10"; transcript_id "00bfecd9-aaaf-4fec-927c-13be1e021215_ENSG00000161526.10"; exon_number "6"; exon_id "00bfecd9-aaaf-4fec-927c-13be1e021215_ENSG00000161526.10.6";
chr17	/dev/stdin	exon	73695863	73695951	.	+	.	gene_id "00bfecd9-aaaf-4fec-927c-13be1e021215_ENSG00000161526.10"; transcript_id "00bfecd9-aaaf-4fec-927c-13be1e021215_ENSG00000161526.10"; exon_number "7"; exon_id "00bfecd9-aaaf-4fec-927c-13be1e021215_ENSG00000161526.10.7";
chr17	/dev/stdin	CDS	73695863	73695951	.	+	2	gene_id "00bfecd9-aaaf-4fec-927c-13be1e021215_ENSG00000161526.10"; transcript_id "00bfecd9-aaaf-4fec-927c-13be1e021215_ENSG00000161526.10"; exon_number "7"; exon_id "00bfecd9-aaaf-4fec-927c-13be1e021215_ENSG00000161526.10.7";
chr17	/dev/stdin	exon	73698560	73698651	.	+	.	gene_id "00bfecd9-aaaf-4fec-927c-13be1e021215_ENSG00000161526.10"; transcript_id "00bfecd9-aaaf-4fec-927c-13be1e021215_ENSG00000161526.10"; exon_number "8"; exon_id "00bfecd9-aaaf-4fec-927c-13be1e021215_ENSG00000161526.10.8";
chr17	/dev/stdin	CDS	73698560	73698651	.	+	0	gene_id "00bfecd9-aaaf-4fec-927c-13be1e021215_ENSG00000161526.10"; transcript_id "00bfecd9-aaaf-4fec-927c-13be1e021215_ENSG00000161526.10"; exon_number "8"; exon_id "00bfecd9-aaaf-4fec-927c-13be1e021215_ENSG00000161526.10.8";
chr17	/dev/stdin	exon	73699391	73699451	.	+	.	gene_id "00bfecd9-aaaf-4fec-927c-13be1e021215_ENSG00000161526.10"; transcript_id "00bfecd9-aaaf-4fec-927c-13be1e021215_ENSG00000161526.10"; exon_number "9"; exon_id "00bfecd9-aaaf-4fec-927c-13be1e021215_ENSG00000161526.10.9";
chr17	/dev/stdin	CDS	73699391	73699451	.	+	1	gene_id "00bfecd9-aaaf-4fec-927c-13be1e021215_ENSG00000161526.10"; transcript_id "00bfecd9-aaaf-4fec-927c-13be1e021215_ENSG00000161526.10"; exon_number "9"; exon_id "00bfecd9-aaaf-4fec-927c-13be1e021215_ENSG00000161526.10.9";
chr17	/dev/stdin	exon	73699888	73699939	.	+	.	gene_id "00bfecd9-aaaf-4fec-927c-13be1e021215_ENSG00000161526.10"; transcript_id "00bfecd9-aaaf-4fec-927c-13be1e021215_ENSG00000161526.10"; exon_number "10"; exon_id "00bfecd9-aaaf-4fec-927c-13be1e021215_ENSG00000161526.10.10";
chr17	/dev/stdin	CDS	73699888	73699939	.	+	0	gene_id "00bfecd9-aaaf-4fec-927c-13be1e021215_ENSG00000161526.10"; transcript_id "00bfecd9-aaaf-4fec-927c-13be1e021215_ENSG00000161526.10"; exon_number "10"; exon_id "00bfecd9-aaaf-4fec-927c-13be1e021215_ENSG00000161526.10.10";
chr17	/dev/stdin	exon	73700836	73700894	.	+	.	gene_id "00bfecd9-aaaf-4fec-927c-13be1e021215_ENSG00000161526.10"; transcript_id "00bfecd9-aaaf-4fec-927c-13be1e021215_ENSG00000161526.10"; exon_number "11"; exon_id "00bfecd9-aaaf-4fec-927c-13be1e021215_ENSG00000161526.10.11";
chr17	/dev/stdin	CDS	73700836	73700894	.	+	2	gene_id "00bfecd9-aaaf-4fec-927c-13be1e021215_ENSG00000161526.10"; transcript_id "00bfecd9-aaaf-4fec-927c-13be1e021215_ENSG00000161526.10"; exon_number "11"; exon_id "00bfecd9-aaaf-4fec-927c-13be1e021215_ENSG00000161526.10.11";
chr17	/dev/stdin	exon	73702088	73702172	.	+	.	gene_id "00bfecd9-aaaf-4fec-927c-13be1e021215_ENSG00000161526.10"; transcript_id "00bfecd9-aaaf-4fec-927c-13be1e021215_ENSG00000161526.10"; exon_number "12"; exon_id "00bfecd9-aaaf-4fec-927c-13be1e021215_ENSG00000161526.10.12";
chr17	/dev/stdin	CDS	73702088	73702172	.	+	0	gene_id "00bfecd9-aaaf-4fec-927c-13be1e021215_ENSG00000161526.10"; transcript_id "00bfecd9-aaaf-4fec-927c-13be1e021215_ENSG00000161526.10"; exon_number "12"; exon_id "00bfecd9-aaaf-4fec-927c-13be1e021215_ENSG00000161526.10.12";
chr17	/dev/stdin	exon	73702420	73702781	.	+	.	gene_id "00bfecd9-aaaf-4fec-927c-13be1e021215_ENSG00000161526.10"; transcript_id "00bfecd9-aaaf-4fec-927c-13be1e021215_ENSG00000161526.10"; exon_number "13"; exon_id "00bfecd9-aaaf-4fec-927c-13be1e021215_ENSG00000161526.10.13";
chr17	/dev/stdin	CDS	73702420	73702778	.	+	2	gene_id "00bfecd9-aaaf-4fec-927c-13be1e021215_ENSG00000161526.10"; transcript_id "00bfecd9-aaaf-4fec-927c-13be1e021215_ENSG00000161526.10"; exon_number "13"; exon_id "00bfecd9-aaaf-4fec-927c-13be1e021215_ENSG00000161526.10.13";
chr17	/dev/stdin	start_codon	73663427	73663429	.	+	0	gene_id "00bfecd9-aaaf-4fec-927c-13be1e021215_ENSG00000161526.10"; transcript_id "00bfecd9-aaaf-4fec-927c-13be1e021215_ENSG00000161526.10"; exon_number "1"; exon_id "00bfecd9-aaaf-4fec-927c-13be1e021215_ENSG00000161526.10.1";
chr17	/dev/stdin	stop_codon	73702779	73702781	.	+	0	gene_id "00bfecd9-aaaf-4fec-927c-13be1e021215_ENSG00000161526.10"; transcript_id "00bfecd9-aaaf-4fec-927c-13be1e021215_ENSG00000161526.10"; exon_number "13"; exon_id "00bfecd9-aaaf-4fec-927c-13be1e021215_ENSG00000161526.10.13";
chr17	/dev/stdin	transcript	73663427	73702781	.	+	.	gene_id "5bb89e9d-7a0e-403e-8b8b-f7a7c9e26482_ENSG00000161526.10"; transcript_id "5bb89e9d-7a0e-403e-8b8b-f7a7c9e26482_ENSG00000161526.10";
chr17	/dev/stdin	exon	73663427	73663558	.	+	.	gene_id "5bb89e9d-7a0e-403e-8b8b-f7a7c9e26482_ENSG00000161526.10"; transcript_id "5bb89e9d-7a0e-403e-8b8b-f7a7c9e26482_ENSG00000161526.10"; exon_number "1"; exon_id "5bb89e9d-7a0e-403e-8b8b-f7a7c9e26482_ENSG00000161526.10.1";
chr17	/dev/stdin	CDS	73663427	73663558	.	+	0	gene_id "5bb89e9d-7a0e-403e-8b8b-f7a7c9e26482_ENSG00000161526.10"; transcript_id "5bb89e9d-7a0e-403e-8b8b-f7a7c9e26482_ENSG00000161526.10"; exon_number "1"; exon_id "5bb89e9d-7a0e-403e-8b8b-f7a7c9e26482_ENSG00000161526.10.1";
chr17	/dev/stdin	exon	73664596	73664705	.	+	.	gene_id "5bb89e9d-7a0e-403e-8b8b-f7a7c9e26482_ENSG00000161526.10"; transcript_id "5bb89e9d-7a0e-403e-8b8b-f7a7c9e26482_ENSG00000161526.10"; exon_number "2"; exon_id "5bb89e9d-7a0e-403e-8b8b-f7a7c9e26482_ENSG00000161526.10.2";
chr17	/dev/stdin	CDS	73664596	73664705	.	+	0	gene_id "5bb89e9d-7a0e-403e-8b8b-f7a7c9e26482_ENSG00000161526.10"; transcript_id "5bb89e9d-7a0e-403e-8b8b-f7a7c9e26482_ENSG00000161526.10"; exon_number "2"; exon_id "5bb89e9d-7a0e-403e-8b8b-f7a7c9e26482_ENSG00000161526.10.2";
chr17	/dev/stdin	exon	73667896	73667943	.	+	.	gene_id "5bb89e9d-7a0e-403e-8b8b-f7a7c9e26482_ENSG00000161526.10"; transcript_id "5bb89e9d-7a0e-403e-8b8b-f7a7c9e26482_ENSG00000161526.10"; exon_number "3"; exon_id "5bb89e9d-7a0e-403e-8b8b-f7a7c9e26482_ENSG00000161526.10.3";
chr17	/dev/stdin	CDS	73667896	73667943	.	+	1	gene_id "5bb89e9d-7a0e-403e-8b8b-f7a7c9e26482_ENSG00000161526.10"; transcript_id "5bb89e9d-7a0e-403e-8b8b-f7a7c9e26482_ENSG00000161526.10"; exon_number "3"; exon_id "5bb89e9d-7a0e-403e-8b8b-f7a7c9e26482_ENSG00000161526.10.3";
chr17	/dev/stdin	exon	73689520	73689562	.	+	.	gene_id "5bb89e9d-7a0e-403e-8b8b-f7a7c9e26482_ENSG00000161526.10"; transcript_id "5bb89e9d-7a0e-403e-8b8b-f7a7c9e26482_ENSG00000161526.10"; exon_number "4"; exon_id "5bb89e9d-7a0e-403e-8b8b-f7a7c9e26482_ENSG00000161526.10.4";
chr17	/dev/stdin	CDS	73689520	73689562	.	+	1	gene_id "5bb89e9d-7a0e-403e-8b8b-f7a7c9e26482_ENSG00000161526.10"; transcript_id "5bb89e9d-7a0e-403e-8b8b-f7a7c9e26482_ENSG00000161526.10"; exon_number "4"; exon_id "5bb89e9d-7a0e-403e-8b8b-f7a7c9e26482_ENSG00000161526.10.4";
chr17	/dev/stdin	exon	73695863	73695951	.	+	.	gene_id "5bb89e9d-7a0e-403e-8b8b-f7a7c9e26482_ENSG00000161526.10"; transcript_id "5bb89e9d-7a0e-403e-8b8b-f7a7c9e26482_ENSG00000161526.10"; exon_number "5"; exon_id "5bb89e9d-7a0e-403e-8b8b-f7a7c9e26482_ENSG00000161526.10.5";
chr17	/dev/stdin	CDS	73695863	73695951	.	+	0	gene_id "5bb89e9d-7a0e-403e-8b8b-f7a7c9e26482_ENSG00000161526.10"; transcript_id "5bb89e9d-7a0e-403e-8b8b-f7a7c9e26482_ENSG00000161526.10"; exon_number "5"; exon_id "5bb89e9d-7a0e-403e-8b8b-f7a7c9e26482_ENSG00000161526.10.5";
chr17	/dev/stdin	exon	73698560	73698651	.	+	.	gene_id "5bb89e9d-7a0e-403e-8b8b-f7a7c9e26482_ENSG00000161526.10"; transcript_id "5bb89e9d-7a0e-403e-8b8b-f7a7c9e26482_ENSG00000161526.10"; exon_number "6"; exon_id "5bb89e9d-7a0e-403e-8b8b-f7a7c9e26482_ENSG00000161526.10.6";
chr17	/dev/stdin	CDS	73698560	73698651	.	+	1	gene_id "5bb89e9d-7a0e-403e-8b8b-f7a7c9e26482_ENSG00000161526.10"; transcript_id "5bb89e9d-7a0e-403e-8b8b-f7a7c9e26482_ENSG00000161526.10"; exon_number "6"; exon_id "5bb89e9d-7a0e-403e-8b8b-f7a7c9e26482_ENSG00000161526.10.6";
chr17	/dev/stdin	exon	73699391	73699451	.	+	.	gene_id "5bb89e9d-7a0e-403e-8b8b-f7a7c9e26482_ENSG00000161526.10"; transcript_id "5bb89e9d-7a0e-403e-8b8b-f7a7c9e26482_ENSG00000161526.10"; exon_number "7"; exon_id "5bb89e9d-7a0e-403e-8b8b-f7a7c9e26482_ENSG00000161526.10.7";
chr17	/dev/stdin	CDS	73699391	73699451	.	+	2	gene_id "5bb89e9d-7a0e-403e-8b8b-f7a7c9e26482_ENSG00000161526.10"; transcript_id "5bb89e9d-7a0e-403e-8b8b-f7a7c9e26482_ENSG00000161526.10"; exon_number "7"; exon_id "5bb89e9d-7a0e-403e-8b8b-f7a7c9e26482_ENSG00000161526.10.7";
chr17	/dev/stdin	exon	73699888	73699939	.	+	.	gene_id "5bb89e9d-7a0e-403e-8b8b-f7a7c9e26482_ENSG00000161526.10"; transcript_id "5bb89e9d-7a0e-403e-8b8b-f7a7c9e26482_ENSG00000161526.10"; exon_number "8"; exon_id "5bb89e9d-7a0e-403e-8b8b-f7a7c9e26482_ENSG00000161526.10.8";
chr17	/dev/stdin	CDS	73699888	73699939	.	+	1	gene_id "5bb89e9d-7a0e-403e-8b8b-f7a7c9e26482_ENSG00000161526.10"; transcript_id "5bb89e9d-7a0e-403e-8b8b-f7a7c9e26482_ENSG00000161526.10"; exon_number "8"; exon_id "5bb89e9d-7a0e-403e-8b8b-f7a7c9e26482_ENSG00000161526.10.8";
chr17	/dev/stdin	exon	73700836	73700894	.	+	.	gene_id "5bb89e9d-7a0e-403e-8b8b-f7a7c9e26482_ENSG00000161526.10"; transcript_id "5bb89e9d-7a0e-403e-8b8b-f7a7c9e26482_ENSG00000161526.10"; exon_number "9"; exon_id "5bb89e9d-7a0e-403e-8b8b-f7a7c9e26482_ENSG00000161526.10.9";
chr17	/dev/stdin	CDS	73700836	73700894	.	+	0	gene_id "5bb89e9d-7a0e-403e-8b8b-f7a7c9e26482_ENSG00000161526.10"; transcript_id "5bb89e9d-7a0e-403e-8b8b-f7a7c9e26482_ENSG00000161526.10"; exon_number "9"; exon_id "5bb89e9d-7a0e-403e-8b8b-f7a7c9e26482_ENSG00000161526.10.9";
chr17	/dev/stdin	exon	73701691	73701771	.	+	.	gene_id "5bb89e9d-7a0e-403e-8b8b-f7a7c9e26482_ENSG00000161526.10"; transcript_id "5bb89e9d-7a0e-403e-8b8b-f7a7c9e26482_ENSG00000161526.10"; exon_number "10"; exon_id "5bb89e9d-7a0e-403e-8b8b-f7a7c9e26482_ENSG00000161526.10.10";
chr17	/dev/stdin	CDS	73701691	73701771	.	+	1	gene_id "5bb89e9d-7a0e-403e-8b8b-f7a7c9e26482_ENSG00000161526.10"; transcript_id "5bb89e9d-7a0e-403e-8b8b-f7a7c9e26482_ENSG00000161526.10"; exon_number "10"; exon_id "5bb89e9d-7a0e-403e-8b8b-f7a7c9e26482_ENSG00000161526.10.10";
chr17	/dev/stdin	exon	73702088	73702172	.	+	.	gene_id "5bb89e9d-7a0e-403e-8b8b-f7a7c9e26482_ENSG00000161526.10"; transcript_id "5bb89e9d-7a0e-403e-8b8b-f7a7c9e26482_ENSG00000161526.10"; exon_number "11"; exon_id "5bb89e9d-7a0e-403e-8b8b-f7a7c9e26482_ENSG00000161526.10.11";
chr17	/dev/stdin	CDS	73702088	73702172	.	+	1	gene_id "5bb89e9d-7a0e-403e-8b8b-f7a7c9e26482_ENSG00000161526.10"; transcript_id "5bb89e9d-7a0e-403e-8b8b-f7a7c9e26482_ENSG00000161526.10"; exon_number "11"; exon_id "5bb89e9d-7a0e-403e-8b8b-f7a7c9e26482_ENSG00000161526.10.11";
chr17	/dev/stdin	exon	73702420	73702781	.	+	.	gene_id "5bb89e9d-7a0e-403e-8b8b-f7a7c9e26482_ENSG00000161526.10"; transcript_id "5bb89e9d-7a0e-403e-8b8b-f7a7c9e26482_ENSG00000161526.10"; exon_number "12"; exon_id "5bb89e9d-7a0e-403e-8b8b-f7a7c9e26482_ENSG00000161526.10.12";
chr17	/dev/stdin	CDS	73702420	73702781	.	+	0	gene_id "5bb89e9d-7a0e-403e-8b8b-f7a7c9e26482_ENSG00000161526.10"; transcript_id "5bb89e9d-7a0e-403e-8b8b-f7a7c9e26482_ENSG00000161526.10"; exon_number "12"; exon_id "5bb89e9d-7a0e-403e-8b8b-f7a7c9e26482_ENSG00000161526.10.12";
chr17	/dev/stdin	start_codon	73663427	73663429	.	+	0	gene_id "5bb89e9d-7a0e-403e-8b8b-f7a7c9e26482_ENSG00000161526.10"; transcript_id "5bb89e9d-7a0e-403e-8b8b-f7a7c9e26482_ENSG00000161526.10"; exon_number "1"; exon_id "5bb89e9d-7a0e-403e-8b8b-f7a7c9e26482_ENSG00000161526.10.1";
chr17	/dev/stdin	transcript	73663427	73704134	.	+	.	gene_id "2ff0a6d1-7160-4d5c-9fa7-2a9f5a79330a-1_ENSG00000161526.10"; transcript_id "2ff0a6d1-7160-4d5c-9fa7-2a9f5a79330a-1_ENSG00000161526.10";
chr17	/dev/stdin	exon	73663427	73663558	.	+	.	gene_id "2ff0a6d1-7160-4d5c-9fa7-2a9f5a79330a-1_ENSG00000161526.10"; transcript_id "2ff0a6d1-7160-4d5c-9fa7-2a9f5a79330a-1_ENSG00000161526.10"; exon_number "1"; exon_id "2ff0a6d1-7160-4d5c-9fa7-2a9f5a79330a-1_ENSG00000161526.10.1";
chr17	/dev/stdin	CDS	73663427	73663558	.	+	0	gene_id "2ff0a6d1-7160-4d5c-9fa7-2a9f5a79330a-1_ENSG00000161526.10"; transcript_id "2ff0a6d1-7160-4d5c-9fa7-2a9f5a79330a-1_ENSG00000161526.10"; exon_number "1"; exon_id "2ff0a6d1-7160-4d5c-9fa7-2a9f5a79330a-1_ENSG00000161526.10.1";
chr17	/dev/stdin	exon	73664596	73664705	.	+	.	gene_id "2ff0a6d1-7160-4d5c-9fa7-2a9f5a79330a-1_ENSG00000161526.10"; transcript_id "2ff0a6d1-7160-4d5c-9fa7-2a9f5a79330a-1_ENSG00000161526.10"; exon_number "2"; exon_id "2ff0a6d1-7160-4d5c-9fa7-2a9f5a79330a-1_ENSG00000161526.10.2";
chr17	/dev/stdin	CDS	73664596	73664705	.	+	0	gene_id "2ff0a6d1-7160-4d5c-9fa7-2a9f5a79330a-1_ENSG00000161526.10"; transcript_id "2ff0a6d1-7160-4d5c-9fa7-2a9f5a79330a-1_ENSG00000161526.10"; exon_number "2"; exon_id "2ff0a6d1-7160-4d5c-9fa7-2a9f5a79330a-1_ENSG00000161526.10.2";
chr17	/dev/stdin	exon	73667896	73667943	.	+	.	gene_id "2ff0a6d1-7160-4d5c-9fa7-2a9f5a79330a-1_ENSG00000161526.10"; transcript_id "2ff0a6d1-7160-4d5c-9fa7-2a9f5a79330a-1_ENSG00000161526.10"; exon_number "3"; exon_id "2ff0a6d1-7160-4d5c-9fa7-2a9f5a79330a-1_ENSG00000161526.10.3";
chr17	/dev/stdin	CDS	73667896	73667943	.	+	1	gene_id "2ff0a6d1-7160-4d5c-9fa7-2a9f5a79330a-1_ENSG00000161526.10"; transcript_id "2ff0a6d1-7160-4d5c-9fa7-2a9f5a79330a-1_ENSG00000161526.10"; exon_number "3"; exon_id "2ff0a6d1-7160-4d5c-9fa7-2a9f5a79330a-1_ENSG00000161526.10.3";
chr17	/dev/stdin	exon	73695863	73695951	.	+	.	gene_id "2ff0a6d1-7160-4d5c-9fa7-2a9f5a79330a-1_ENSG00000161526.10"; transcript_id "2ff0a6d1-7160-4d5c-9fa7-2a9f5a79330a-1_ENSG00000161526.10"; exon_number "4"; exon_id "2ff0a6d1-7160-4d5c-9fa7-2a9f5a79330a-1_ENSG00000161526.10.4";
chr17	/dev/stdin	CDS	73695863	73695951	.	+	1	gene_id "2ff0a6d1-7160-4d5c-9fa7-2a9f5a79330a-1_ENSG00000161526.10"; transcript_id "2ff0a6d1-7160-4d5c-9fa7-2a9f5a79330a-1_ENSG00000161526.10"; exon_number "4"; exon_id "2ff0a6d1-7160-4d5c-9fa7-2a9f5a79330a-1_ENSG00000161526.10.4";
chr17	/dev/stdin	exon	73698560	73698651	.	+	.	gene_id "2ff0a6d1-7160-4d5c-9fa7-2a9f5a79330a-1_ENSG00000161526.10"; transcript_id "2ff0a6d1-7160-4d5c-9fa7-2a9f5a79330a-1_ENSG00000161526.10"; exon_number "5"; exon_id "2ff0a6d1-7160-4d5c-9fa7-2a9f5a79330a-1_ENSG00000161526.10.5";
chr17	/dev/stdin	CDS	73698560	73698651	.	+	2	gene_id "2ff0a6d1-7160-4d5c-9fa7-2a9f5a79330a-1_ENSG00000161526.10"; transcript_id "2ff0a6d1-7160-4d5c-9fa7-2a9f5a79330a-1_ENSG00000161526.10"; exon_number "5"; exon_id "2ff0a6d1-7160-4d5c-9fa7-2a9f5a79330a-1_ENSG00000161526.10.5";
chr17	/dev/stdin	exon	73699391	73699451	.	+	.	gene_id "2ff0a6d1-7160-4d5c-9fa7-2a9f5a79330a-1_ENSG00000161526.10"; transcript_id "2ff0a6d1-7160-4d5c-9fa7-2a9f5a79330a-1_ENSG00000161526.10"; exon_number "6"; exon_id "2ff0a6d1-7160-4d5c-9fa7-2a9f5a79330a-1_ENSG00000161526.10.6";
chr17	/dev/stdin	CDS	73699391	73699451	.	+	0	gene_id "2ff0a6d1-7160-4d5c-9fa7-2a9f5a79330a-1_ENSG00000161526.10"; transcript_id "2ff0a6d1-7160-4d5c-9fa7-2a9f5a79330a-1_ENSG00000161526.10"; exon_number "6"; exon_id "2ff0a6d1-7160-4d5c-9fa7-2a9f5a79330a-1_ENSG00000161526.10.6";
chr17	/dev/stdin	exon	73699888	73699939	.	+	.	gene_id "2ff0a6d1-7160-4d5c-9fa7-2a9f5a79330a-1_ENSG00000161526.10"; transcript_id "2ff0a6d1-7160-4d5c-9fa7-2a9f5a79330a-1_ENSG00000161526.10"; exon_number "7"; exon_id "2ff0a6d1-7160-4d5c-9fa7-2a9f5a79330a-1_ENSG00000161526.10.7";
chr17	/dev/stdin	CDS	73699888	73699939	.	+	2	gene_id "2ff0a6d1-7160-4d5c-9fa7-2a9f5a79330a-1_ENSG00000161526.10"; transcript_id "2ff0a6d1-7160-4d5c-9fa7-2a9f5a79330a-1_ENSG00000161526.10"; exon_number "7"; exon_id "2ff0a6d1-7160-4d5c-9fa7-2a9f5a79330a-1_ENSG00000161526.10.7";
chr17	/dev/stdin	exon	73700836	73700894	.	+	.	gene_id "2ff0a6d1-7160-4d5c-9fa7-2a9f5a79330a-1_ENSG00000161526.10"; transcript_id "2ff0a6d1-7160-4d5c-9fa7-2a9f5a79330a-1_ENSG00000161526.10"; exon_number "8"; exon_id "2ff0a6d1-7160-4d5c-9fa7-2a9f5a79330a-1_ENSG00000161526.10.8";
chr17	/dev/stdin	CDS	73700836	73700894	.	+	1	gene_id "2ff0a6d1-7160-4d5c-9fa7-2a9f5a79330a-1_ENSG00000161526.10"; transcript_id "2ff0a6d1-7160-4d5c-9fa7-2a9f5a79330a-1_ENSG00000161526.10"; exon_number "8"; exon_id "2ff0a6d1-7160-4d5c-9fa7-2a9f5a79330a-1_ENSG00000161526.10.8";
chr17	/dev/stdin	exon	73702088	73702172	.	+	.	gene_id "2ff0a6d1-7160-4d5c-9fa7-2a9f5a79330a-1_ENSG00000161526.10"; transcript_id "2ff0a6d1-7160-4d5c-9fa7-2a9f5a79330a-1_ENSG00000161526.10"; exon_number "9"; exon_id "2ff0a6d1-7160-4d5c-9fa7-2a9f5a79330a-1_ENSG00000161526.10.9";
chr17	/dev/stdin	CDS	73702088	73702172	.	+	2	gene_id "2ff0a6d1-7160-4d5c-9fa7-2a9f5a79330a-1_ENSG00000161526.10"; transcript_id "2ff0a6d1-7160-4d5c-9fa7-2a9f5a79330a-1_ENSG00000161526.10"; exon_number "9"; exon_id "2ff0a6d1-7160-4d5c-9fa7-2a9f5a79330a-1_ENSG00000161526.10.9";
chr17	/dev/stdin	exon	73702420	73704134	.	+	.	gene_id "2ff0a6d1-7160-4d5c-9fa7-2a9f5a79330a-1_ENSG00000161526.10"; transcript_id "2ff0a6d1-7160-4d5c-9fa7-2a9f5a79330a-1_ENSG00000161526.10"; exon_number "10"; exon_id "2ff0a6d1-7160-4d5c-9fa7-2a9f5a79330a-1_ENSG00000161526.10.10";
chr17	/dev/stdin	CDS	73702420	73704134	.	+	1	gene_id "2ff0a6d1-7160-4d5c-9fa7-2a9f5a79330a-1_ENSG00000161526.10"; transcript_id "2ff0a6d1-7160-4d5c-9fa7-2a9f5a79330a-1_ENSG00000161526.10"; exon_number "10"; exon_id "2ff0a6d1-7160-4d5c-9fa7-2a9f5a79330a-1_ENSG00000161526.10.10";
chr17	/dev/stdin	start_codon	73663427	73663429	.	+	0	gene_id "2ff0a6d1-7160-4d5c-9fa7-2a9f5a79330a-1_ENSG00000161526.10"; transcript_id "2ff0a6d1-7160-4d5c-9fa7-2a9f5a79330a-1_ENSG00000161526.10"; exon_number "1"; exon_id "2ff0a6d1-7160-4d5c-9fa7-2a9f5a79330a-1_ENSG00000161526.10.1";
chr17	/dev/stdin	transcript	73663332	73702781	.	+	.	gene_id "8c400023-a193-4ab9-aebd-e8ccdc23ad3c_ENSG00000161526.10"; transcript_id "8c400023-a193-4ab9-aebd-e8ccdc23ad3c_ENSG00000161526.10";
chr17	/dev/stdin	exon	73663332	73663558	.	+	.	gene_id "8c400023-a193-4ab9-aebd-e8ccdc23ad3c_ENSG00000161526.10"; transcript_id "8c400023-a193-4ab9-aebd-e8ccdc23ad3c_ENSG00000161526.10"; exon_number "1"; exon_id "8c400023-a193-4ab9-aebd-e8ccdc23ad3c_ENSG00000161526.10.1";
chr17	/dev/stdin	CDS	73663332	73663558	.	+	0	gene_id "8c400023-a193-4ab9-aebd-e8ccdc23ad3c_ENSG00000161526.10"; transcript_id "8c400023-a193-4ab9-aebd-e8ccdc23ad3c_ENSG00000161526.10"; exon_number "1"; exon_id "8c400023-a193-4ab9-aebd-e8ccdc23ad3c_ENSG00000161526.10.1";
chr17	/dev/stdin	exon	73664596	73664705	.	+	.	gene_id "8c400023-a193-4ab9-aebd-e8ccdc23ad3c_ENSG00000161526.10"; transcript_id "8c400023-a193-4ab9-aebd-e8ccdc23ad3c_ENSG00000161526.10"; exon_number "2"; exon_id "8c400023-a193-4ab9-aebd-e8ccdc23ad3c_ENSG00000161526.10.2";
chr17	/dev/stdin	CDS	73664596	73664705	.	+	1	gene_id "8c400023-a193-4ab9-aebd-e8ccdc23ad3c_ENSG00000161526.10"; transcript_id "8c400023-a193-4ab9-aebd-e8ccdc23ad3c_ENSG00000161526.10"; exon_number "2"; exon_id "8c400023-a193-4ab9-aebd-e8ccdc23ad3c_ENSG00000161526.10.2";
chr17	/dev/stdin	exon	73667896	73667943	.	+	.	gene_id "8c400023-a193-4ab9-aebd-e8ccdc23ad3c_ENSG00000161526.10"; transcript_id "8c400023-a193-4ab9-aebd-e8ccdc23ad3c_ENSG00000161526.10"; exon_number "3"; exon_id "8c400023-a193-4ab9-aebd-e8ccdc23ad3c_ENSG00000161526.10.3";
chr17	/dev/stdin	CDS	73667896	73667943	.	+	2	gene_id "8c400023-a193-4ab9-aebd-e8ccdc23ad3c_ENSG00000161526.10"; transcript_id "8c400023-a193-4ab9-aebd-e8ccdc23ad3c_ENSG00000161526.10"; exon_number "3"; exon_id "8c400023-a193-4ab9-aebd-e8ccdc23ad3c_ENSG00000161526.10.3";
chr17	/dev/stdin	exon	73686751	73686852	.	+	.	gene_id "8c400023-a193-4ab9-aebd-e8ccdc23ad3c_ENSG00000161526.10"; transcript_id "8c400023-a193-4ab9-aebd-e8ccdc23ad3c_ENSG00000161526.10"; exon_number "4"; exon_id "8c400023-a193-4ab9-aebd-e8ccdc23ad3c_ENSG00000161526.10.4";
chr17	/dev/stdin	CDS	73686751	73686852	.	+	2	gene_id "8c400023-a193-4ab9-aebd-e8ccdc23ad3c_ENSG00000161526.10"; transcript_id "8c400023-a193-4ab9-aebd-e8ccdc23ad3c_ENSG00000161526.10"; exon_number "4"; exon_id "8c400023-a193-4ab9-aebd-e8ccdc23ad3c_ENSG00000161526.10.4";
chr17	/dev/stdin	exon	73687474	73687615	.	+	.	gene_id "8c400023-a193-4ab9-aebd-e8ccdc23ad3c_ENSG00000161526.10"; transcript_id "8c400023-a193-4ab9-aebd-e8ccdc23ad3c_ENSG00000161526.10"; exon_number "5"; exon_id "8c400023-a193-4ab9-aebd-e8ccdc23ad3c_ENSG00000161526.10.5";
chr17	/dev/stdin	CDS	73687474	73687615	.	+	2	gene_id "8c400023-a193-4ab9-aebd-e8ccdc23ad3c_ENSG00000161526.10"; transcript_id "8c400023-a193-4ab9-aebd-e8ccdc23ad3c_ENSG00000161526.10"; exon_number "5"; exon_id "8c400023-a193-4ab9-aebd-e8ccdc23ad3c_ENSG00000161526.10.5";
chr17	/dev/stdin	exon	73689520	73689562	.	+	.	gene_id "8c400023-a193-4ab9-aebd-e8ccdc23ad3c_ENSG00000161526.10"; transcript_id "8c400023-a193-4ab9-aebd-e8ccdc23ad3c_ENSG00000161526.10"; exon_number "6"; exon_id "8c400023-a193-4ab9-aebd-e8ccdc23ad3c_ENSG00000161526.10.6";
chr17	/dev/stdin	CDS	73689520	73689562	.	+	1	gene_id "8c400023-a193-4ab9-aebd-e8ccdc23ad3c_ENSG00000161526.10"; transcript_id "8c400023-a193-4ab9-aebd-e8ccdc23ad3c_ENSG00000161526.10"; exon_number "6"; exon_id "8c400023-a193-4ab9-aebd-e8ccdc23ad3c_ENSG00000161526.10.6";
chr17	/dev/stdin	exon	73695863	73695951	.	+	.	gene_id "8c400023-a193-4ab9-aebd-e8ccdc23ad3c_ENSG00000161526.10"; transcript_id "8c400023-a193-4ab9-aebd-e8ccdc23ad3c_ENSG00000161526.10"; exon_number "7"; exon_id "8c400023-a193-4ab9-aebd-e8ccdc23ad3c_ENSG00000161526.10.7";
chr17	/dev/stdin	CDS	73695863	73695951	.	+	0	gene_id "8c400023-a193-4ab9-aebd-e8ccdc23ad3c_ENSG00000161526.10"; transcript_id "8c400023-a193-4ab9-aebd-e8ccdc23ad3c_ENSG00000161526.10"; exon_number "7"; exon_id "8c400023-a193-4ab9-aebd-e8ccdc23ad3c_ENSG00000161526.10.7";
chr17	/dev/stdin	exon	73698560	73698651	.	+	.	gene_id "8c400023-a193-4ab9-aebd-e8ccdc23ad3c_ENSG00000161526.10"; transcript_id "8c400023-a193-4ab9-aebd-e8ccdc23ad3c_ENSG00000161526.10"; exon_number "8"; exon_id "8c400023-a193-4ab9-aebd-e8ccdc23ad3c_ENSG00000161526.10.8";
chr17	/dev/stdin	CDS	73698560	73698651	.	+	1	gene_id "8c400023-a193-4ab9-aebd-e8ccdc23ad3c_ENSG00000161526.10"; transcript_id "8c400023-a193-4ab9-aebd-e8ccdc23ad3c_ENSG00000161526.10"; exon_number "8"; exon_id "8c400023-a193-4ab9-aebd-e8ccdc23ad3c_ENSG00000161526.10.8";
chr17	/dev/stdin	exon	73699391	73699451	.	+	.	gene_id "8c400023-a193-4ab9-aebd-e8ccdc23ad3c_ENSG00000161526.10"; transcript_id "8c400023-a193-4ab9-aebd-e8ccdc23ad3c_ENSG00000161526.10"; exon_number "9"; exon_id "8c400023-a193-4ab9-aebd-e8ccdc23ad3c_ENSG00000161526.10.9";
chr17	/dev/stdin	CDS	73699391	73699451	.	+	2	gene_id "8c400023-a193-4ab9-aebd-e8ccdc23ad3c_ENSG00000161526.10"; transcript_id "8c400023-a193-4ab9-aebd-e8ccdc23ad3c_ENSG00000161526.10"; exon_number "9"; exon_id "8c400023-a193-4ab9-aebd-e8ccdc23ad3c_ENSG00000161526.10.9";
chr17	/dev/stdin	exon	73699888	73699939	.	+	.	gene_id "8c400023-a193-4ab9-aebd-e8ccdc23ad3c_ENSG00000161526.10"; transcript_id "8c400023-a193-4ab9-aebd-e8ccdc23ad3c_ENSG00000161526.10"; exon_number "10"; exon_id "8c400023-a193-4ab9-aebd-e8ccdc23ad3c_ENSG00000161526.10.10";
chr17	/dev/stdin	CDS	73699888	73699939	.	+	1	gene_id "8c400023-a193-4ab9-aebd-e8ccdc23ad3c_ENSG00000161526.10"; transcript_id "8c400023-a193-4ab9-aebd-e8ccdc23ad3c_ENSG00000161526.10"; exon_number "10"; exon_id "8c400023-a193-4ab9-aebd-e8ccdc23ad3c_ENSG00000161526.10.10";
chr17	/dev/stdin	exon	73700836	73700894	.	+	.	gene_id "8c400023-a193-4ab9-aebd-e8ccdc23ad3c_ENSG00000161526.10"; transcript_id "8c400023-a193-4ab9-aebd-e8ccdc23ad3c_ENSG00000161526.10"; exon_number "11"; exon_id "8c400023-a193-4ab9-aebd-e8ccdc23ad3c_ENSG00000161526.10.11";
chr17	/dev/stdin	CDS	73700836	73700894	.	+	0	gene_id "8c400023-a193-4ab9-aebd-e8ccdc23ad3c_ENSG00000161526.10"; transcript_id "8c400023-a193-4ab9-aebd-e8ccdc23ad3c_ENSG00000161526.10"; exon_number "11"; exon_id "8c400023-a193-4ab9-aebd-e8ccdc23ad3c_ENSG00000161526.10.11";
chr17	/dev/stdin	exon	73701691	73701771	.	+	.	gene_id "8c400023-a193-4ab9-aebd-e8ccdc23ad3c_ENSG00000161526.10"; transcript_id "8c400023-a193-4ab9-aebd-e8ccdc23ad3c_ENSG00000161526.10"; exon_number "12"; exon_id "8c400023-a193-4ab9-aebd-e8ccdc23ad3c_ENSG00000161526.10.12";
chr17	/dev/stdin	CDS	73701691	73701771	.	+	1	gene_id "8c400023-a193-4ab9-aebd-e8ccdc23ad3c_ENSG00000161526.10"; transcript_id "8c400023-a193-4ab9-aebd-e8ccdc23ad3c_ENSG00000161526.10"; exon_number "12"; exon_id "8c400023-a193-4ab9-aebd-e8ccdc23ad3c_ENSG00000161526.10.12";
chr17	/dev/stdin	exon	73702088	73702172	.	+	.	gene_id "8c400023-a193-4ab9-aebd-e8ccdc23ad3c_ENSG00000161526.10"; transcript_id "8c400023-a193-4ab9-aebd-e8ccdc23ad3c_ENSG00000161526.10"; exon_number "13"; exon_id "8c400023-a193-4ab9-aebd-e8ccdc23ad3c_ENSG00000161526.10.13";
chr17	/dev/stdin	CDS	73702088	73702172	.	+	1	gene_id "8c400023-a193-4ab9-aebd-e8ccdc23ad3c_ENSG00000161526.10"; transcript_id "8c400023-a193-4ab9-aebd-e8ccdc23ad3c_ENSG00000161526.10"; exon_number "13"; exon_id "8c400023-a193-4ab9-aebd-e8ccdc23ad3c_ENSG00000161526.10.13";
chr17	/dev/stdin	exon	73702420	73702781	.	+	.	gene_id "8c400023-a193-4ab9-aebd-e8ccdc23ad3c_ENSG00000161526.10"; transcript_id "8c400023-a193-4ab9-aebd-e8ccdc23ad3c_ENSG00000161526.10"; exon_number "14"; exon_id "8c400023-a193-4ab9-aebd-e8ccdc23ad3c_ENSG00000161526.10.14";
chr17	/dev/stdin	CDS	73702420	73702781	.	+	0	gene_id "8c400023-a193-4ab9-aebd-e8ccdc23ad3c_ENSG00000161526.10"; transcript_id "8c400023-a193-4ab9-aebd-e8ccdc23ad3c_ENSG00000161526.10"; exon_number "14"; exon_id "8c400023-a193-4ab9-aebd-e8ccdc23ad3c_ENSG00000161526.10.14";
chr17	/dev/stdin	start_codon	73663332	73663334	.	+	0	gene_id "8c400023-a193-4ab9-aebd-e8ccdc23ad3c_ENSG00000161526.10"; transcript_id "8c400023-a193-4ab9-aebd-e8ccdc23ad3c_ENSG00000161526.10"; exon_number "1"; exon_id "8c400023-a193-4ab9-aebd-e8ccdc23ad3c_ENSG00000161526.10.1";
chr17	/dev/stdin	transcript	73663332	73702781	.	+	.	gene_id "cd6810a7-8e4e-41a3-b070-3192e5e852c4_ENSG00000161526.10"; transcript_id "cd6810a7-8e4e-41a3-b070-3192e5e852c4_ENSG00000161526.10";
chr17	/dev/stdin	exon	73663332	73663558	.	+	.	gene_id "cd6810a7-8e4e-41a3-b070-3192e5e852c4_ENSG00000161526.10"; transcript_id "cd6810a7-8e4e-41a3-b070-3192e5e852c4_ENSG00000161526.10"; exon_number "1"; exon_id "cd6810a7-8e4e-41a3-b070-3192e5e852c4_ENSG00000161526.10.1";
chr17	/dev/stdin	CDS	73663332	73663558	.	+	0	gene_id "cd6810a7-8e4e-41a3-b070-3192e5e852c4_ENSG00000161526.10"; transcript_id "cd6810a7-8e4e-41a3-b070-3192e5e852c4_ENSG00000161526.10"; exon_number "1"; exon_id "cd6810a7-8e4e-41a3-b070-3192e5e852c4_ENSG00000161526.10.1";
chr17	/dev/stdin	exon	73664596	73664705	.	+	.	gene_id "cd6810a7-8e4e-41a3-b070-3192e5e852c4_ENSG00000161526.10"; transcript_id "cd6810a7-8e4e-41a3-b070-3192e5e852c4_ENSG00000161526.10"; exon_number "2"; exon_id "cd6810a7-8e4e-41a3-b070-3192e5e852c4_ENSG00000161526.10.2";
chr17	/dev/stdin	CDS	73664596	73664705	.	+	1	gene_id "cd6810a7-8e4e-41a3-b070-3192e5e852c4_ENSG00000161526.10"; transcript_id "cd6810a7-8e4e-41a3-b070-3192e5e852c4_ENSG00000161526.10"; exon_number "2"; exon_id "cd6810a7-8e4e-41a3-b070-3192e5e852c4_ENSG00000161526.10.2";
chr17	/dev/stdin	exon	73667896	73667943	.	+	.	gene_id "cd6810a7-8e4e-41a3-b070-3192e5e852c4_ENSG00000161526.10"; transcript_id "cd6810a7-8e4e-41a3-b070-3192e5e852c4_ENSG00000161526.10"; exon_number "3"; exon_id "cd6810a7-8e4e-41a3-b070-3192e5e852c4_ENSG00000161526.10.3";
chr17	/dev/stdin	CDS	73667896	73667943	.	+	2	gene_id "cd6810a7-8e4e-41a3-b070-3192e5e852c4_ENSG00000161526.10"; transcript_id "cd6810a7-8e4e-41a3-b070-3192e5e852c4_ENSG00000161526.10"; exon_number "3"; exon_id "cd6810a7-8e4e-41a3-b070-3192e5e852c4_ENSG00000161526.10.3";
chr17	/dev/stdin	exon	73689520	73689562	.	+	.	gene_id "cd6810a7-8e4e-41a3-b070-3192e5e852c4_ENSG00000161526.10"; transcript_id "cd6810a7-8e4e-41a3-b070-3192e5e852c4_ENSG00000161526.10"; exon_number "4"; exon_id "cd6810a7-8e4e-41a3-b070-3192e5e852c4_ENSG00000161526.10.4";
chr17	/dev/stdin	CDS	73689520	73689562	.	+	2	gene_id "cd6810a7-8e4e-41a3-b070-3192e5e852c4_ENSG00000161526.10"; transcript_id "cd6810a7-8e4e-41a3-b070-3192e5e852c4_ENSG00000161526.10"; exon_number "4"; exon_id "cd6810a7-8e4e-41a3-b070-3192e5e852c4_ENSG00000161526.10.4";
chr17	/dev/stdin	exon	73695863	73695951	.	+	.	gene_id "cd6810a7-8e4e-41a3-b070-3192e5e852c4_ENSG00000161526.10"; transcript_id "cd6810a7-8e4e-41a3-b070-3192e5e852c4_ENSG00000161526.10"; exon_number "5"; exon_id "cd6810a7-8e4e-41a3-b070-3192e5e852c4_ENSG00000161526.10.5";
chr17	/dev/stdin	CDS	73695863	73695951	.	+	1	gene_id "cd6810a7-8e4e-41a3-b070-3192e5e852c4_ENSG00000161526.10"; transcript_id "cd6810a7-8e4e-41a3-b070-3192e5e852c4_ENSG00000161526.10"; exon_number "5"; exon_id "cd6810a7-8e4e-41a3-b070-3192e5e852c4_ENSG00000161526.10.5";
chr17	/dev/stdin	exon	73698560	73698651	.	+	.	gene_id "cd6810a7-8e4e-41a3-b070-3192e5e852c4_ENSG00000161526.10"; transcript_id "cd6810a7-8e4e-41a3-b070-3192e5e852c4_ENSG00000161526.10"; exon_number "6"; exon_id "cd6810a7-8e4e-41a3-b070-3192e5e852c4_ENSG00000161526.10.6";
chr17	/dev/stdin	CDS	73698560	73698651	.	+	2	gene_id "cd6810a7-8e4e-41a3-b070-3192e5e852c4_ENSG00000161526.10"; transcript_id "cd6810a7-8e4e-41a3-b070-3192e5e852c4_ENSG00000161526.10"; exon_number "6"; exon_id "cd6810a7-8e4e-41a3-b070-3192e5e852c4_ENSG00000161526.10.6";
chr17	/dev/stdin	exon	73699391	73699451	.	+	.	gene_id "cd6810a7-8e4e-41a3-b070-3192e5e852c4_ENSG00000161526.10"; transcript_id "cd6810a7-8e4e-41a3-b070-3192e5e852c4_ENSG00000161526.10"; exon_number "7"; exon_id "cd6810a7-8e4e-41a3-b070-3192e5e852c4_ENSG00000161526.10.7";
chr17	/dev/stdin	CDS	73699391	73699451	.	+	0	gene_id "cd6810a7-8e4e-41a3-b070-3192e5e852c4_ENSG00000161526.10"; transcript_id "cd6810a7-8e4e-41a3-b070-3192e5e852c4_ENSG00000161526.10"; exon_number "7"; exon_id "cd6810a7-8e4e-41a3-b070-3192e5e852c4_ENSG00000161526.10.7";
chr17	/dev/stdin	exon	73699888	73699939	.	+	.	gene_id "cd6810a7-8e4e-41a3-b070-3192e5e852c4_ENSG00000161526.10"; transcript_id "cd6810a7-8e4e-41a3-b070-3192e5e852c4_ENSG00000161526.10"; exon_number "8"; exon_id "cd6810a7-8e4e-41a3-b070-3192e5e852c4_ENSG00000161526.10.8";
chr17	/dev/stdin	CDS	73699888	73699939	.	+	2	gene_id "cd6810a7-8e4e-41a3-b070-3192e5e852c4_ENSG00000161526.10"; transcript_id "cd6810a7-8e4e-41a3-b070-3192e5e852c4_ENSG00000161526.10"; exon_number "8"; exon_id "cd6810a7-8e4e-41a3-b070-3192e5e852c4_ENSG00000161526.10.8";
chr17	/dev/stdin	exon	73700836	73700894	.	+	.	gene_id "cd6810a7-8e4e-41a3-b070-3192e5e852c4_ENSG00000161526.10"; transcript_id "cd6810a7-8e4e-41a3-b070-3192e5e852c4_ENSG00000161526.10"; exon_number "9"; exon_id "cd6810a7-8e4e-41a3-b070-3192e5e852c4_ENSG00000161526.10.9";
chr17	/dev/stdin	CDS	73700836	73700894	.	+	1	gene_id "cd6810a7-8e4e-41a3-b070-3192e5e852c4_ENSG00000161526.10"; transcript_id "cd6810a7-8e4e-41a3-b070-3192e5e852c4_ENSG00000161526.10"; exon_number "9"; exon_id "cd6810a7-8e4e-41a3-b070-3192e5e852c4_ENSG00000161526.10.9";
chr17	/dev/stdin	exon	73702420	73702781	.	+	.	gene_id "cd6810a7-8e4e-41a3-b070-3192e5e852c4_ENSG00000161526.10"; transcript_id "cd6810a7-8e4e-41a3-b070-3192e5e852c4_ENSG00000161526.10"; exon_number "10"; exon_id "cd6810a7-8e4e-41a3-b070-3192e5e852c4_ENSG00000161526.10.10";
chr17	/dev/stdin	CDS	73702420	73702778	.	+	2	gene_id "cd6810a7-8e4e-41a3-b070-3192e5e852c4_ENSG00000161526.10"; transcript_id "cd6810a7-8e4e-41a3-b070-3192e5e852c4_ENSG00000161526.10"; exon_number "10"; exon_id "cd6810a7-8e4e-41a3-b070-3192e5e852c4_ENSG00000161526.10.10";
chr17	/dev/stdin	start_codon	73663332	73663334	.	+	0	gene_id "cd6810a7-8e4e-41a3-b070-3192e5e852c4_ENSG00000161526.10"; transcript_id "cd6810a7-8e4e-41a3-b070-3192e5e852c4_ENSG00000161526.10"; exon_number "1"; exon_id "cd6810a7-8e4e-41a3-b070-3192e5e852c4_ENSG00000161526.10.1";
chr17	/dev/stdin	stop_codon	73702779	73702781	.	+	0	gene_id "cd6810a7-8e4e-41a3-b070-3192e5e852c4_ENSG00000161526.10"; transcript_id "cd6810a7-8e4e-41a3-b070-3192e5e852c4_ENSG00000161526.10"; exon_number "10"; exon_id "cd6810a7-8e4e-41a3-b070-3192e5e852c4_ENSG00000161526.10.10";
chr17	/dev/stdin	transcript	73663427	73702781	.	+	.	gene_id "7d595a7f-aff8-4567-a428-0695182bcbbd_ENSG00000161526.10"; transcript_id "7d595a7f-aff8-4567-a428-0695182bcbbd_ENSG00000161526.10";
chr17	/dev/stdin	exon	73663427	73663558	.	+	.	gene_id "7d595a7f-aff8-4567-a428-0695182bcbbd_ENSG00000161526.10"; transcript_id "7d595a7f-aff8-4567-a428-0695182bcbbd_ENSG00000161526.10"; exon_number "1"; exon_id "7d595a7f-aff8-4567-a428-0695182bcbbd_ENSG00000161526.10.1";
chr17	/dev/stdin	CDS	73663427	73663558	.	+	0	gene_id "7d595a7f-aff8-4567-a428-0695182bcbbd_ENSG00000161526.10"; transcript_id "7d595a7f-aff8-4567-a428-0695182bcbbd_ENSG00000161526.10"; exon_number "1"; exon_id "7d595a7f-aff8-4567-a428-0695182bcbbd_ENSG00000161526.10.1";
chr17	/dev/stdin	exon	73667896	73667943	.	+	.	gene_id "7d595a7f-aff8-4567-a428-0695182bcbbd_ENSG00000161526.10"; transcript_id "7d595a7f-aff8-4567-a428-0695182bcbbd_ENSG00000161526.10"; exon_number "2"; exon_id "7d595a7f-aff8-4567-a428-0695182bcbbd_ENSG00000161526.10.2";
chr17	/dev/stdin	CDS	73667896	73667943	.	+	0	gene_id "7d595a7f-aff8-4567-a428-0695182bcbbd_ENSG00000161526.10"; transcript_id "7d595a7f-aff8-4567-a428-0695182bcbbd_ENSG00000161526.10"; exon_number "2"; exon_id "7d595a7f-aff8-4567-a428-0695182bcbbd_ENSG00000161526.10.2";
chr17	/dev/stdin	exon	73689520	73689562	.	+	.	gene_id "7d595a7f-aff8-4567-a428-0695182bcbbd_ENSG00000161526.10"; transcript_id "7d595a7f-aff8-4567-a428-0695182bcbbd_ENSG00000161526.10"; exon_number "3"; exon_id "7d595a7f-aff8-4567-a428-0695182bcbbd_ENSG00000161526.10.3";
chr17	/dev/stdin	CDS	73689520	73689562	.	+	0	gene_id "7d595a7f-aff8-4567-a428-0695182bcbbd_ENSG00000161526.10"; transcript_id "7d595a7f-aff8-4567-a428-0695182bcbbd_ENSG00000161526.10"; exon_number "3"; exon_id "7d595a7f-aff8-4567-a428-0695182bcbbd_ENSG00000161526.10.3";
chr17	/dev/stdin	exon	73695863	73695951	.	+	.	gene_id "7d595a7f-aff8-4567-a428-0695182bcbbd_ENSG00000161526.10"; transcript_id "7d595a7f-aff8-4567-a428-0695182bcbbd_ENSG00000161526.10"; exon_number "4"; exon_id "7d595a7f-aff8-4567-a428-0695182bcbbd_ENSG00000161526.10.4";
chr17	/dev/stdin	CDS	73695863	73695951	.	+	2	gene_id "7d595a7f-aff8-4567-a428-0695182bcbbd_ENSG00000161526.10"; transcript_id "7d595a7f-aff8-4567-a428-0695182bcbbd_ENSG00000161526.10"; exon_number "4"; exon_id "7d595a7f-aff8-4567-a428-0695182bcbbd_ENSG00000161526.10.4";
chr17	/dev/stdin	exon	73698560	73698651	.	+	.	gene_id "7d595a7f-aff8-4567-a428-0695182bcbbd_ENSG00000161526.10"; transcript_id "7d595a7f-aff8-4567-a428-0695182bcbbd_ENSG00000161526.10"; exon_number "5"; exon_id "7d595a7f-aff8-4567-a428-0695182bcbbd_ENSG00000161526.10.5";
chr17	/dev/stdin	CDS	73698560	73698651	.	+	0	gene_id "7d595a7f-aff8-4567-a428-0695182bcbbd_ENSG00000161526.10"; transcript_id "7d595a7f-aff8-4567-a428-0695182bcbbd_ENSG00000161526.10"; exon_number "5"; exon_id "7d595a7f-aff8-4567-a428-0695182bcbbd_ENSG00000161526.10.5";
chr17	/dev/stdin	exon	73699391	73699451	.	+	.	gene_id "7d595a7f-aff8-4567-a428-0695182bcbbd_ENSG00000161526.10"; transcript_id "7d595a7f-aff8-4567-a428-0695182bcbbd_ENSG00000161526.10"; exon_number "6"; exon_id "7d595a7f-aff8-4567-a428-0695182bcbbd_ENSG00000161526.10.6";
chr17	/dev/stdin	CDS	73699391	73699451	.	+	1	gene_id "7d595a7f-aff8-4567-a428-0695182bcbbd_ENSG00000161526.10"; transcript_id "7d595a7f-aff8-4567-a428-0695182bcbbd_ENSG00000161526.10"; exon_number "6"; exon_id "7d595a7f-aff8-4567-a428-0695182bcbbd_ENSG00000161526.10.6";
chr17	/dev/stdin	exon	73699888	73699939	.	+	.	gene_id "7d595a7f-aff8-4567-a428-0695182bcbbd_ENSG00000161526.10"; transcript_id "7d595a7f-aff8-4567-a428-0695182bcbbd_ENSG00000161526.10"; exon_number "7"; exon_id "7d595a7f-aff8-4567-a428-0695182bcbbd_ENSG00000161526.10.7";
chr17	/dev/stdin	CDS	73699888	73699939	.	+	0	gene_id "7d595a7f-aff8-4567-a428-0695182bcbbd_ENSG00000161526.10"; transcript_id "7d595a7f-aff8-4567-a428-0695182bcbbd_ENSG00000161526.10"; exon_number "7"; exon_id "7d595a7f-aff8-4567-a428-0695182bcbbd_ENSG00000161526.10.7";
chr17	/dev/stdin	exon	73700836	73700894	.	+	.	gene_id "7d595a7f-aff8-4567-a428-0695182bcbbd_ENSG00000161526.10"; transcript_id "7d595a7f-aff8-4567-a428-0695182bcbbd_ENSG00000161526.10"; exon_number "8"; exon_id "7d595a7f-aff8-4567-a428-0695182bcbbd_ENSG00000161526.10.8";
chr17	/dev/stdin	CDS	73700836	73700894	.	+	2	gene_id "7d595a7f-aff8-4567-a428-0695182bcbbd_ENSG00000161526.10"; transcript_id "7d595a7f-aff8-4567-a428-0695182bcbbd_ENSG00000161526.10"; exon_number "8"; exon_id "7d595a7f-aff8-4567-a428-0695182bcbbd_ENSG00000161526.10.8";
chr17	/dev/stdin	exon	73702088	73702172	.	+	.	gene_id "7d595a7f-aff8-4567-a428-0695182bcbbd_ENSG00000161526.10"; transcript_id "7d595a7f-aff8-4567-a428-0695182bcbbd_ENSG00000161526.10"; exon_number "9"; exon_id "7d595a7f-aff8-4567-a428-0695182bcbbd_ENSG00000161526.10.9";
chr17	/dev/stdin	CDS	73702088	73702172	.	+	0	gene_id "7d595a7f-aff8-4567-a428-0695182bcbbd_ENSG00000161526.10"; transcript_id "7d595a7f-aff8-4567-a428-0695182bcbbd_ENSG00000161526.10"; exon_number "9"; exon_id "7d595a7f-aff8-4567-a428-0695182bcbbd_ENSG00000161526.10.9";
chr17	/dev/stdin	exon	73702420	73702781	.	+	.	gene_id "7d595a7f-aff8-4567-a428-0695182bcbbd_ENSG00000161526.10"; transcript_id "7d595a7f-aff8-4567-a428-0695182bcbbd_ENSG00000161526.10"; exon_number "10"; exon_id "7d595a7f-aff8-4567-a428-0695182bcbbd_ENSG00000161526.10.10";
chr17	/dev/stdin	CDS	73702420	73702778	.	+	2	gene_id "7d595a7f-aff8-4567-a428-0695182bcbbd_ENSG00000161526.10"; transcript_id "7d595a7f-aff8-4567-a428-0695182bcbbd_ENSG00000161526.10"; exon_number "10"; exon_id "7d595a7f-aff8-4567-a428-0695182bcbbd_ENSG00000161526.10.10";
chr17	/dev/stdin	start_codon	73663427	73663429	.	+	0	gene_id "7d595a7f-aff8-4567-a428-0695182bcbbd_ENSG00000161526.10"; transcript_id "7d595a7f-aff8-4567-a428-0695182bcbbd_ENSG00000161526.10"; exon_number "1"; exon_id "7d595a7f-aff8-4567-a428-0695182bcbbd_ENSG00000161526.10.1";
chr17	/dev/stdin	stop_codon	73702779	73702781	.	+	0	gene_id "7d595a7f-aff8-4567-a428-0695182bcbbd_ENSG00000161526.10"; transcript_id "7d595a7f-aff8-4567-a428-0695182bcbbd_ENSG00000161526.10"; exon_number "10"; exon_id "7d595a7f-aff8-4567-a428-0695182bcbbd_ENSG00000161526.10.10";
chr17	/dev/stdin	transcript	73663427	73702781	.	+	.	gene_id "cc4327ea-8c40-405c-b5bf-ce7eb113b90e_ENSG00000161526.10"; transcript_id "cc4327ea-8c40-405c-b5bf-ce7eb113b90e_ENSG00000161526.10";
chr17	/dev/stdin	exon	73663427	73663558	.	+	.	gene_id "cc4327ea-8c40-405c-b5bf-ce7eb113b90e_ENSG00000161526.10"; transcript_id "cc4327ea-8c40-405c-b5bf-ce7eb113b90e_ENSG00000161526.10"; exon_number "1"; exon_id "cc4327ea-8c40-405c-b5bf-ce7eb113b90e_ENSG00000161526.10.1";
chr17	/dev/stdin	CDS	73663427	73663558	.	+	0	gene_id "cc4327ea-8c40-405c-b5bf-ce7eb113b90e_ENSG00000161526.10"; transcript_id "cc4327ea-8c40-405c-b5bf-ce7eb113b90e_ENSG00000161526.10"; exon_number "1"; exon_id "cc4327ea-8c40-405c-b5bf-ce7eb113b90e_ENSG00000161526.10.1";
chr17	/dev/stdin	exon	73664596	73664705	.	+	.	gene_id "cc4327ea-8c40-405c-b5bf-ce7eb113b90e_ENSG00000161526.10"; transcript_id "cc4327ea-8c40-405c-b5bf-ce7eb113b90e_ENSG00000161526.10"; exon_number "2"; exon_id "cc4327ea-8c40-405c-b5bf-ce7eb113b90e_ENSG00000161526.10.2";
chr17	/dev/stdin	CDS	73664596	73664705	.	+	0	gene_id "cc4327ea-8c40-405c-b5bf-ce7eb113b90e_ENSG00000161526.10"; transcript_id "cc4327ea-8c40-405c-b5bf-ce7eb113b90e_ENSG00000161526.10"; exon_number "2"; exon_id "cc4327ea-8c40-405c-b5bf-ce7eb113b90e_ENSG00000161526.10.2";
chr17	/dev/stdin	exon	73667896	73667943	.	+	.	gene_id "cc4327ea-8c40-405c-b5bf-ce7eb113b90e_ENSG00000161526.10"; transcript_id "cc4327ea-8c40-405c-b5bf-ce7eb113b90e_ENSG00000161526.10"; exon_number "3"; exon_id "cc4327ea-8c40-405c-b5bf-ce7eb113b90e_ENSG00000161526.10.3";
chr17	/dev/stdin	CDS	73667896	73667943	.	+	1	gene_id "cc4327ea-8c40-405c-b5bf-ce7eb113b90e_ENSG00000161526.10"; transcript_id "cc4327ea-8c40-405c-b5bf-ce7eb113b90e_ENSG00000161526.10"; exon_number "3"; exon_id "cc4327ea-8c40-405c-b5bf-ce7eb113b90e_ENSG00000161526.10.3";
chr17	/dev/stdin	exon	73686751	73686852	.	+	.	gene_id "cc4327ea-8c40-405c-b5bf-ce7eb113b90e_ENSG00000161526.10"; transcript_id "cc4327ea-8c40-405c-b5bf-ce7eb113b90e_ENSG00000161526.10"; exon_number "4"; exon_id "cc4327ea-8c40-405c-b5bf-ce7eb113b90e_ENSG00000161526.10.4";
chr17	/dev/stdin	CDS	73686751	73686852	.	+	1	gene_id "cc4327ea-8c40-405c-b5bf-ce7eb113b90e_ENSG00000161526.10"; transcript_id "cc4327ea-8c40-405c-b5bf-ce7eb113b90e_ENSG00000161526.10"; exon_number "4"; exon_id "cc4327ea-8c40-405c-b5bf-ce7eb113b90e_ENSG00000161526.10.4";
chr17	/dev/stdin	exon	73687474	73687615	.	+	.	gene_id "cc4327ea-8c40-405c-b5bf-ce7eb113b90e_ENSG00000161526.10"; transcript_id "cc4327ea-8c40-405c-b5bf-ce7eb113b90e_ENSG00000161526.10"; exon_number "5"; exon_id "cc4327ea-8c40-405c-b5bf-ce7eb113b90e_ENSG00000161526.10.5";
chr17	/dev/stdin	CDS	73687474	73687615	.	+	1	gene_id "cc4327ea-8c40-405c-b5bf-ce7eb113b90e_ENSG00000161526.10"; transcript_id "cc4327ea-8c40-405c-b5bf-ce7eb113b90e_ENSG00000161526.10"; exon_number "5"; exon_id "cc4327ea-8c40-405c-b5bf-ce7eb113b90e_ENSG00000161526.10.5";
chr17	/dev/stdin	exon	73689520	73689562	.	+	.	gene_id "cc4327ea-8c40-405c-b5bf-ce7eb113b90e_ENSG00000161526.10"; transcript_id "cc4327ea-8c40-405c-b5bf-ce7eb113b90e_ENSG00000161526.10"; exon_number "6"; exon_id "cc4327ea-8c40-405c-b5bf-ce7eb113b90e_ENSG00000161526.10.6";
chr17	/dev/stdin	CDS	73689520	73689562	.	+	0	gene_id "cc4327ea-8c40-405c-b5bf-ce7eb113b90e_ENSG00000161526.10"; transcript_id "cc4327ea-8c40-405c-b5bf-ce7eb113b90e_ENSG00000161526.10"; exon_number "6"; exon_id "cc4327ea-8c40-405c-b5bf-ce7eb113b90e_ENSG00000161526.10.6";
chr17	/dev/stdin	exon	73695863	73695951	.	+	.	gene_id "cc4327ea-8c40-405c-b5bf-ce7eb113b90e_ENSG00000161526.10"; transcript_id "cc4327ea-8c40-405c-b5bf-ce7eb113b90e_ENSG00000161526.10"; exon_number "7"; exon_id "cc4327ea-8c40-405c-b5bf-ce7eb113b90e_ENSG00000161526.10.7";
chr17	/dev/stdin	CDS	73695863	73695951	.	+	2	gene_id "cc4327ea-8c40-405c-b5bf-ce7eb113b90e_ENSG00000161526.10"; transcript_id "cc4327ea-8c40-405c-b5bf-ce7eb113b90e_ENSG00000161526.10"; exon_number "7"; exon_id "cc4327ea-8c40-405c-b5bf-ce7eb113b90e_ENSG00000161526.10.7";
chr17	/dev/stdin	exon	73698560	73698651	.	+	.	gene_id "cc4327ea-8c40-405c-b5bf-ce7eb113b90e_ENSG00000161526.10"; transcript_id "cc4327ea-8c40-405c-b5bf-ce7eb113b90e_ENSG00000161526.10"; exon_number "8"; exon_id "cc4327ea-8c40-405c-b5bf-ce7eb113b90e_ENSG00000161526.10.8";
chr17	/dev/stdin	CDS	73698560	73698651	.	+	0	gene_id "cc4327ea-8c40-405c-b5bf-ce7eb113b90e_ENSG00000161526.10"; transcript_id "cc4327ea-8c40-405c-b5bf-ce7eb113b90e_ENSG00000161526.10"; exon_number "8"; exon_id "cc4327ea-8c40-405c-b5bf-ce7eb113b90e_ENSG00000161526.10.8";
chr17	/dev/stdin	exon	73699391	73699451	.	+	.	gene_id "cc4327ea-8c40-405c-b5bf-ce7eb113b90e_ENSG00000161526.10"; transcript_id "cc4327ea-8c40-405c-b5bf-ce7eb113b90e_ENSG00000161526.10"; exon_number "9"; exon_id "cc4327ea-8c40-405c-b5bf-ce7eb113b90e_ENSG00000161526.10.9";
chr17	/dev/stdin	CDS	73699391	73699451	.	+	1	gene_id "cc4327ea-8c40-405c-b5bf-ce7eb113b90e_ENSG00000161526.10"; transcript_id "cc4327ea-8c40-405c-b5bf-ce7eb113b90e_ENSG00000161526.10"; exon_number "9"; exon_id "cc4327ea-8c40-405c-b5bf-ce7eb113b90e_ENSG00000161526.10.9";
chr17	/dev/stdin	exon	73699888	73699939	.	+	.	gene_id "cc4327ea-8c40-405c-b5bf-ce7eb113b90e_ENSG00000161526.10"; transcript_id "cc4327ea-8c40-405c-b5bf-ce7eb113b90e_ENSG00000161526.10"; exon_number "10"; exon_id "cc4327ea-8c40-405c-b5bf-ce7eb113b90e_ENSG00000161526.10.10";
chr17	/dev/stdin	CDS	73699888	73699939	.	+	0	gene_id "cc4327ea-8c40-405c-b5bf-ce7eb113b90e_ENSG00000161526.10"; transcript_id "cc4327ea-8c40-405c-b5bf-ce7eb113b90e_ENSG00000161526.10"; exon_number "10"; exon_id "cc4327ea-8c40-405c-b5bf-ce7eb113b90e_ENSG00000161526.10.10";
chr17	/dev/stdin	exon	73700836	73700894	.	+	.	gene_id "cc4327ea-8c40-405c-b5bf-ce7eb113b90e_ENSG00000161526.10"; transcript_id "cc4327ea-8c40-405c-b5bf-ce7eb113b90e_ENSG00000161526.10"; exon_number "11"; exon_id "cc4327ea-8c40-405c-b5bf-ce7eb113b90e_ENSG00000161526.10.11";
chr17	/dev/stdin	CDS	73700836	73700894	.	+	2	gene_id "cc4327ea-8c40-405c-b5bf-ce7eb113b90e_ENSG00000161526.10"; transcript_id "cc4327ea-8c40-405c-b5bf-ce7eb113b90e_ENSG00000161526.10"; exon_number "11"; exon_id "cc4327ea-8c40-405c-b5bf-ce7eb113b90e_ENSG00000161526.10.11";
chr17	/dev/stdin	exon	73701691	73702172	.	+	.	gene_id "cc4327ea-8c40-405c-b5bf-ce7eb113b90e_ENSG00000161526.10"; transcript_id "cc4327ea-8c40-405c-b5bf-ce7eb113b90e_ENSG00000161526.10"; exon_number "12"; exon_id "cc4327ea-8c40-405c-b5bf-ce7eb113b90e_ENSG00000161526.10.12";
chr17	/dev/stdin	CDS	73701691	73702172	.	+	0	gene_id "cc4327ea-8c40-405c-b5bf-ce7eb113b90e_ENSG00000161526.10"; transcript_id "cc4327ea-8c40-405c-b5bf-ce7eb113b90e_ENSG00000161526.10"; exon_number "12"; exon_id "cc4327ea-8c40-405c-b5bf-ce7eb113b90e_ENSG00000161526.10.12";
chr17	/dev/stdin	exon	73702420	73702781	.	+	.	gene_id "cc4327ea-8c40-405c-b5bf-ce7eb113b90e_ENSG00000161526.10"; transcript_id "cc4327ea-8c40-405c-b5bf-ce7eb113b90e_ENSG00000161526.10"; exon_number "13"; exon_id "cc4327ea-8c40-405c-b5bf-ce7eb113b90e_ENSG00000161526.10.13";
chr17	/dev/stdin	CDS	73702420	73702781	.	+	1	gene_id "cc4327ea-8c40-405c-b5bf-ce7eb113b90e_ENSG00000161526.10"; transcript_id "cc4327ea-8c40-405c-b5bf-ce7eb113b90e_ENSG00000161526.10"; exon_number "13"; exon_id "cc4327ea-8c40-405c-b5bf-ce7eb113b90e_ENSG00000161526.10.13";
chr17	/dev/stdin	start_codon	73663427	73663429	.	+	0	gene_id "cc4327ea-8c40-405c-b5bf-ce7eb113b90e_ENSG00000161526.10"; transcript_id "cc4327ea-8c40-405c-b5bf-ce7eb113b90e_ENSG00000161526.10"; exon_number "1"; exon_id "cc4327ea-8c40-405c-b5bf-ce7eb113b90e_ENSG00000161526.10.1";
chr17	/dev/stdin	transcript	73663427	73702781	.	+	.	gene_id "8aee6453-c997-4840-995f-d4ddef6da2b8_ENSG00000161526.10"; transcript_id "8aee6453-c997-4840-995f-d4ddef6da2b8_ENSG00000161526.10";
chr17	/dev/stdin	exon	73663427	73663558	.	+	.	gene_id "8aee6453-c997-4840-995f-d4ddef6da2b8_ENSG00000161526.10"; transcript_id "8aee6453-c997-4840-995f-d4ddef6da2b8_ENSG00000161526.10"; exon_number "1"; exon_id "8aee6453-c997-4840-995f-d4ddef6da2b8_ENSG00000161526.10.1";
chr17	/dev/stdin	CDS	73663427	73663558	.	+	0	gene_id "8aee6453-c997-4840-995f-d4ddef6da2b8_ENSG00000161526.10"; transcript_id "8aee6453-c997-4840-995f-d4ddef6da2b8_ENSG00000161526.10"; exon_number "1"; exon_id "8aee6453-c997-4840-995f-d4ddef6da2b8_ENSG00000161526.10.1";
chr17	/dev/stdin	exon	73664596	73664705	.	+	.	gene_id "8aee6453-c997-4840-995f-d4ddef6da2b8_ENSG00000161526.10"; transcript_id "8aee6453-c997-4840-995f-d4ddef6da2b8_ENSG00000161526.10"; exon_number "2"; exon_id "8aee6453-c997-4840-995f-d4ddef6da2b8_ENSG00000161526.10.2";
chr17	/dev/stdin	CDS	73664596	73664705	.	+	0	gene_id "8aee6453-c997-4840-995f-d4ddef6da2b8_ENSG00000161526.10"; transcript_id "8aee6453-c997-4840-995f-d4ddef6da2b8_ENSG00000161526.10"; exon_number "2"; exon_id "8aee6453-c997-4840-995f-d4ddef6da2b8_ENSG00000161526.10.2";
chr17	/dev/stdin	exon	73667896	73667943	.	+	.	gene_id "8aee6453-c997-4840-995f-d4ddef6da2b8_ENSG00000161526.10"; transcript_id "8aee6453-c997-4840-995f-d4ddef6da2b8_ENSG00000161526.10"; exon_number "3"; exon_id "8aee6453-c997-4840-995f-d4ddef6da2b8_ENSG00000161526.10.3";
chr17	/dev/stdin	CDS	73667896	73667943	.	+	1	gene_id "8aee6453-c997-4840-995f-d4ddef6da2b8_ENSG00000161526.10"; transcript_id "8aee6453-c997-4840-995f-d4ddef6da2b8_ENSG00000161526.10"; exon_number "3"; exon_id "8aee6453-c997-4840-995f-d4ddef6da2b8_ENSG00000161526.10.3";
chr17	/dev/stdin	exon	73686751	73686852	.	+	.	gene_id "8aee6453-c997-4840-995f-d4ddef6da2b8_ENSG00000161526.10"; transcript_id "8aee6453-c997-4840-995f-d4ddef6da2b8_ENSG00000161526.10"; exon_number "4"; exon_id "8aee6453-c997-4840-995f-d4ddef6da2b8_ENSG00000161526.10.4";
chr17	/dev/stdin	CDS	73686751	73686852	.	+	1	gene_id "8aee6453-c997-4840-995f-d4ddef6da2b8_ENSG00000161526.10"; transcript_id "8aee6453-c997-4840-995f-d4ddef6da2b8_ENSG00000161526.10"; exon_number "4"; exon_id "8aee6453-c997-4840-995f-d4ddef6da2b8_ENSG00000161526.10.4";
chr17	/dev/stdin	exon	73687474	73687615	.	+	.	gene_id "8aee6453-c997-4840-995f-d4ddef6da2b8_ENSG00000161526.10"; transcript_id "8aee6453-c997-4840-995f-d4ddef6da2b8_ENSG00000161526.10"; exon_number "5"; exon_id "8aee6453-c997-4840-995f-d4ddef6da2b8_ENSG00000161526.10.5";
chr17	/dev/stdin	CDS	73687474	73687615	.	+	1	gene_id "8aee6453-c997-4840-995f-d4ddef6da2b8_ENSG00000161526.10"; transcript_id "8aee6453-c997-4840-995f-d4ddef6da2b8_ENSG00000161526.10"; exon_number "5"; exon_id "8aee6453-c997-4840-995f-d4ddef6da2b8_ENSG00000161526.10.5";
chr17	/dev/stdin	exon	73689520	73689562	.	+	.	gene_id "8aee6453-c997-4840-995f-d4ddef6da2b8_ENSG00000161526.10"; transcript_id "8aee6453-c997-4840-995f-d4ddef6da2b8_ENSG00000161526.10"; exon_number "6"; exon_id "8aee6453-c997-4840-995f-d4ddef6da2b8_ENSG00000161526.10.6";
chr17	/dev/stdin	CDS	73689520	73689562	.	+	0	gene_id "8aee6453-c997-4840-995f-d4ddef6da2b8_ENSG00000161526.10"; transcript_id "8aee6453-c997-4840-995f-d4ddef6da2b8_ENSG00000161526.10"; exon_number "6"; exon_id "8aee6453-c997-4840-995f-d4ddef6da2b8_ENSG00000161526.10.6";
chr17	/dev/stdin	exon	73695863	73695951	.	+	.	gene_id "8aee6453-c997-4840-995f-d4ddef6da2b8_ENSG00000161526.10"; transcript_id "8aee6453-c997-4840-995f-d4ddef6da2b8_ENSG00000161526.10"; exon_number "7"; exon_id "8aee6453-c997-4840-995f-d4ddef6da2b8_ENSG00000161526.10.7";
chr17	/dev/stdin	CDS	73695863	73695951	.	+	2	gene_id "8aee6453-c997-4840-995f-d4ddef6da2b8_ENSG00000161526.10"; transcript_id "8aee6453-c997-4840-995f-d4ddef6da2b8_ENSG00000161526.10"; exon_number "7"; exon_id "8aee6453-c997-4840-995f-d4ddef6da2b8_ENSG00000161526.10.7";
chr17	/dev/stdin	exon	73698560	73698651	.	+	.	gene_id "8aee6453-c997-4840-995f-d4ddef6da2b8_ENSG00000161526.10"; transcript_id "8aee6453-c997-4840-995f-d4ddef6da2b8_ENSG00000161526.10"; exon_number "8"; exon_id "8aee6453-c997-4840-995f-d4ddef6da2b8_ENSG00000161526.10.8";
chr17	/dev/stdin	CDS	73698560	73698651	.	+	0	gene_id "8aee6453-c997-4840-995f-d4ddef6da2b8_ENSG00000161526.10"; transcript_id "8aee6453-c997-4840-995f-d4ddef6da2b8_ENSG00000161526.10"; exon_number "8"; exon_id "8aee6453-c997-4840-995f-d4ddef6da2b8_ENSG00000161526.10.8";
chr17	/dev/stdin	exon	73699391	73699451	.	+	.	gene_id "8aee6453-c997-4840-995f-d4ddef6da2b8_ENSG00000161526.10"; transcript_id "8aee6453-c997-4840-995f-d4ddef6da2b8_ENSG00000161526.10"; exon_number "9"; exon_id "8aee6453-c997-4840-995f-d4ddef6da2b8_ENSG00000161526.10.9";
chr17	/dev/stdin	CDS	73699391	73699451	.	+	1	gene_id "8aee6453-c997-4840-995f-d4ddef6da2b8_ENSG00000161526.10"; transcript_id "8aee6453-c997-4840-995f-d4ddef6da2b8_ENSG00000161526.10"; exon_number "9"; exon_id "8aee6453-c997-4840-995f-d4ddef6da2b8_ENSG00000161526.10.9";
chr17	/dev/stdin	exon	73699888	73699939	.	+	.	gene_id "8aee6453-c997-4840-995f-d4ddef6da2b8_ENSG00000161526.10"; transcript_id "8aee6453-c997-4840-995f-d4ddef6da2b8_ENSG00000161526.10"; exon_number "10"; exon_id "8aee6453-c997-4840-995f-d4ddef6da2b8_ENSG00000161526.10.10";
chr17	/dev/stdin	CDS	73699888	73699939	.	+	0	gene_id "8aee6453-c997-4840-995f-d4ddef6da2b8_ENSG00000161526.10"; transcript_id "8aee6453-c997-4840-995f-d4ddef6da2b8_ENSG00000161526.10"; exon_number "10"; exon_id "8aee6453-c997-4840-995f-d4ddef6da2b8_ENSG00000161526.10.10";
chr17	/dev/stdin	exon	73700836	73700894	.	+	.	gene_id "8aee6453-c997-4840-995f-d4ddef6da2b8_ENSG00000161526.10"; transcript_id "8aee6453-c997-4840-995f-d4ddef6da2b8_ENSG00000161526.10"; exon_number "11"; exon_id "8aee6453-c997-4840-995f-d4ddef6da2b8_ENSG00000161526.10.11";
chr17	/dev/stdin	CDS	73700836	73700894	.	+	2	gene_id "8aee6453-c997-4840-995f-d4ddef6da2b8_ENSG00000161526.10"; transcript_id "8aee6453-c997-4840-995f-d4ddef6da2b8_ENSG00000161526.10"; exon_number "11"; exon_id "8aee6453-c997-4840-995f-d4ddef6da2b8_ENSG00000161526.10.11";
chr17	/dev/stdin	exon	73701691	73701773	.	+	.	gene_id "8aee6453-c997-4840-995f-d4ddef6da2b8_ENSG00000161526.10"; transcript_id "8aee6453-c997-4840-995f-d4ddef6da2b8_ENSG00000161526.10"; exon_number "12"; exon_id "8aee6453-c997-4840-995f-d4ddef6da2b8_ENSG00000161526.10.12";
chr17	/dev/stdin	CDS	73701691	73701773	.	+	0	gene_id "8aee6453-c997-4840-995f-d4ddef6da2b8_ENSG00000161526.10"; transcript_id "8aee6453-c997-4840-995f-d4ddef6da2b8_ENSG00000161526.10"; exon_number "12"; exon_id "8aee6453-c997-4840-995f-d4ddef6da2b8_ENSG00000161526.10.12";
chr17	/dev/stdin	exon	73702088	73702172	.	+	.	gene_id "8aee6453-c997-4840-995f-d4ddef6da2b8_ENSG00000161526.10"; transcript_id "8aee6453-c997-4840-995f-d4ddef6da2b8_ENSG00000161526.10"; exon_number "13"; exon_id "8aee6453-c997-4840-995f-d4ddef6da2b8_ENSG00000161526.10.13";
chr17	/dev/stdin	CDS	73702088	73702172	.	+	1	gene_id "8aee6453-c997-4840-995f-d4ddef6da2b8_ENSG00000161526.10"; transcript_id "8aee6453-c997-4840-995f-d4ddef6da2b8_ENSG00000161526.10"; exon_number "13"; exon_id "8aee6453-c997-4840-995f-d4ddef6da2b8_ENSG00000161526.10.13";
chr17	/dev/stdin	exon	73702420	73702781	.	+	.	gene_id "8aee6453-c997-4840-995f-d4ddef6da2b8_ENSG00000161526.10"; transcript_id "8aee6453-c997-4840-995f-d4ddef6da2b8_ENSG00000161526.10"; exon_number "14"; exon_id "8aee6453-c997-4840-995f-d4ddef6da2b8_ENSG00000161526.10.14";
chr17	/dev/stdin	CDS	73702420	73702781	.	+	0	gene_id "8aee6453-c997-4840-995f-d4ddef6da2b8_ENSG00000161526.10"; transcript_id "8aee6453-c997-4840-995f-d4ddef6da2b8_ENSG00000161526.10"; exon_number "14"; exon_id "8aee6453-c997-4840-995f-d4ddef6da2b8_ENSG00000161526.10.14";
chr17	/dev/stdin	start_codon	73663427	73663429	.	+	0	gene_id "8aee6453-c997-4840-995f-d4ddef6da2b8_ENSG00000161526.10"; transcript_id "8aee6453-c997-4840-995f-d4ddef6da2b8_ENSG00000161526.10"; exon_number "1"; exon_id "8aee6453-c997-4840-995f-d4ddef6da2b8_ENSG00000161526.10.1";
chr17	/dev/stdin	transcript	73663427	73702781	.	+	.	gene_id "6ada210a-3b04-41ee-9c20-aa9f841fc55f_ENSG00000161526.10"; transcript_id "6ada210a-3b04-41ee-9c20-aa9f841fc55f_ENSG00000161526.10";
chr17	/dev/stdin	exon	73663427	73663558	.	+	.	gene_id "6ada210a-3b04-41ee-9c20-aa9f841fc55f_ENSG00000161526.10"; transcript_id "6ada210a-3b04-41ee-9c20-aa9f841fc55f_ENSG00000161526.10"; exon_number "1"; exon_id "6ada210a-3b04-41ee-9c20-aa9f841fc55f_ENSG00000161526.10.1";
chr17	/dev/stdin	CDS	73663427	73663558	.	+	0	gene_id "6ada210a-3b04-41ee-9c20-aa9f841fc55f_ENSG00000161526.10"; transcript_id "6ada210a-3b04-41ee-9c20-aa9f841fc55f_ENSG00000161526.10"; exon_number "1"; exon_id "6ada210a-3b04-41ee-9c20-aa9f841fc55f_ENSG00000161526.10.1";
chr17	/dev/stdin	exon	73664596	73664705	.	+	.	gene_id "6ada210a-3b04-41ee-9c20-aa9f841fc55f_ENSG00000161526.10"; transcript_id "6ada210a-3b04-41ee-9c20-aa9f841fc55f_ENSG00000161526.10"; exon_number "2"; exon_id "6ada210a-3b04-41ee-9c20-aa9f841fc55f_ENSG00000161526.10.2";
chr17	/dev/stdin	CDS	73664596	73664705	.	+	0	gene_id "6ada210a-3b04-41ee-9c20-aa9f841fc55f_ENSG00000161526.10"; transcript_id "6ada210a-3b04-41ee-9c20-aa9f841fc55f_ENSG00000161526.10"; exon_number "2"; exon_id "6ada210a-3b04-41ee-9c20-aa9f841fc55f_ENSG00000161526.10.2";
chr17	/dev/stdin	exon	73667896	73667943	.	+	.	gene_id "6ada210a-3b04-41ee-9c20-aa9f841fc55f_ENSG00000161526.10"; transcript_id "6ada210a-3b04-41ee-9c20-aa9f841fc55f_ENSG00000161526.10"; exon_number "3"; exon_id "6ada210a-3b04-41ee-9c20-aa9f841fc55f_ENSG00000161526.10.3";
chr17	/dev/stdin	CDS	73667896	73667943	.	+	1	gene_id "6ada210a-3b04-41ee-9c20-aa9f841fc55f_ENSG00000161526.10"; transcript_id "6ada210a-3b04-41ee-9c20-aa9f841fc55f_ENSG00000161526.10"; exon_number "3"; exon_id "6ada210a-3b04-41ee-9c20-aa9f841fc55f_ENSG00000161526.10.3";
chr17	/dev/stdin	exon	73686751	73686852	.	+	.	gene_id "6ada210a-3b04-41ee-9c20-aa9f841fc55f_ENSG00000161526.10"; transcript_id "6ada210a-3b04-41ee-9c20-aa9f841fc55f_ENSG00000161526.10"; exon_number "4"; exon_id "6ada210a-3b04-41ee-9c20-aa9f841fc55f_ENSG00000161526.10.4";
chr17	/dev/stdin	CDS	73686751	73686852	.	+	1	gene_id "6ada210a-3b04-41ee-9c20-aa9f841fc55f_ENSG00000161526.10"; transcript_id "6ada210a-3b04-41ee-9c20-aa9f841fc55f_ENSG00000161526.10"; exon_number "4"; exon_id "6ada210a-3b04-41ee-9c20-aa9f841fc55f_ENSG00000161526.10.4";
chr17	/dev/stdin	exon	73687474	73687611	.	+	.	gene_id "6ada210a-3b04-41ee-9c20-aa9f841fc55f_ENSG00000161526.10"; transcript_id "6ada210a-3b04-41ee-9c20-aa9f841fc55f_ENSG00000161526.10"; exon_number "5"; exon_id "6ada210a-3b04-41ee-9c20-aa9f841fc55f_ENSG00000161526.10.5";
chr17	/dev/stdin	CDS	73687474	73687611	.	+	1	gene_id "6ada210a-3b04-41ee-9c20-aa9f841fc55f_ENSG00000161526.10"; transcript_id "6ada210a-3b04-41ee-9c20-aa9f841fc55f_ENSG00000161526.10"; exon_number "5"; exon_id "6ada210a-3b04-41ee-9c20-aa9f841fc55f_ENSG00000161526.10.5";
chr17	/dev/stdin	exon	73689520	73689562	.	+	.	gene_id "6ada210a-3b04-41ee-9c20-aa9f841fc55f_ENSG00000161526.10"; transcript_id "6ada210a-3b04-41ee-9c20-aa9f841fc55f_ENSG00000161526.10"; exon_number "6"; exon_id "6ada210a-3b04-41ee-9c20-aa9f841fc55f_ENSG00000161526.10.6";
chr17	/dev/stdin	CDS	73689520	73689562	.	+	1	gene_id "6ada210a-3b04-41ee-9c20-aa9f841fc55f_ENSG00000161526.10"; transcript_id "6ada210a-3b04-41ee-9c20-aa9f841fc55f_ENSG00000161526.10"; exon_number "6"; exon_id "6ada210a-3b04-41ee-9c20-aa9f841fc55f_ENSG00000161526.10.6";
chr17	/dev/stdin	exon	73695863	73695951	.	+	.	gene_id "6ada210a-3b04-41ee-9c20-aa9f841fc55f_ENSG00000161526.10"; transcript_id "6ada210a-3b04-41ee-9c20-aa9f841fc55f_ENSG00000161526.10"; exon_number "7"; exon_id "6ada210a-3b04-41ee-9c20-aa9f841fc55f_ENSG00000161526.10.7";
chr17	/dev/stdin	CDS	73695863	73695951	.	+	0	gene_id "6ada210a-3b04-41ee-9c20-aa9f841fc55f_ENSG00000161526.10"; transcript_id "6ada210a-3b04-41ee-9c20-aa9f841fc55f_ENSG00000161526.10"; exon_number "7"; exon_id "6ada210a-3b04-41ee-9c20-aa9f841fc55f_ENSG00000161526.10.7";
chr17	/dev/stdin	exon	73698560	73698651	.	+	.	gene_id "6ada210a-3b04-41ee-9c20-aa9f841fc55f_ENSG00000161526.10"; transcript_id "6ada210a-3b04-41ee-9c20-aa9f841fc55f_ENSG00000161526.10"; exon_number "8"; exon_id "6ada210a-3b04-41ee-9c20-aa9f841fc55f_ENSG00000161526.10.8";
chr17	/dev/stdin	CDS	73698560	73698651	.	+	1	gene_id "6ada210a-3b04-41ee-9c20-aa9f841fc55f_ENSG00000161526.10"; transcript_id "6ada210a-3b04-41ee-9c20-aa9f841fc55f_ENSG00000161526.10"; exon_number "8"; exon_id "6ada210a-3b04-41ee-9c20-aa9f841fc55f_ENSG00000161526.10.8";
chr17	/dev/stdin	exon	73699391	73699451	.	+	.	gene_id "6ada210a-3b04-41ee-9c20-aa9f841fc55f_ENSG00000161526.10"; transcript_id "6ada210a-3b04-41ee-9c20-aa9f841fc55f_ENSG00000161526.10"; exon_number "9"; exon_id "6ada210a-3b04-41ee-9c20-aa9f841fc55f_ENSG00000161526.10.9";
chr17	/dev/stdin	CDS	73699391	73699451	.	+	2	gene_id "6ada210a-3b04-41ee-9c20-aa9f841fc55f_ENSG00000161526.10"; transcript_id "6ada210a-3b04-41ee-9c20-aa9f841fc55f_ENSG00000161526.10"; exon_number "9"; exon_id "6ada210a-3b04-41ee-9c20-aa9f841fc55f_ENSG00000161526.10.9";
chr17	/dev/stdin	exon	73699888	73699939	.	+	.	gene_id "6ada210a-3b04-41ee-9c20-aa9f841fc55f_ENSG00000161526.10"; transcript_id "6ada210a-3b04-41ee-9c20-aa9f841fc55f_ENSG00000161526.10"; exon_number "10"; exon_id "6ada210a-3b04-41ee-9c20-aa9f841fc55f_ENSG00000161526.10.10";
chr17	/dev/stdin	CDS	73699888	73699939	.	+	1	gene_id "6ada210a-3b04-41ee-9c20-aa9f841fc55f_ENSG00000161526.10"; transcript_id "6ada210a-3b04-41ee-9c20-aa9f841fc55f_ENSG00000161526.10"; exon_number "10"; exon_id "6ada210a-3b04-41ee-9c20-aa9f841fc55f_ENSG00000161526.10.10";
chr17	/dev/stdin	exon	73700836	73700894	.	+	.	gene_id "6ada210a-3b04-41ee-9c20-aa9f841fc55f_ENSG00000161526.10"; transcript_id "6ada210a-3b04-41ee-9c20-aa9f841fc55f_ENSG00000161526.10"; exon_number "11"; exon_id "6ada210a-3b04-41ee-9c20-aa9f841fc55f_ENSG00000161526.10.11";
chr17	/dev/stdin	CDS	73700836	73700894	.	+	0	gene_id "6ada210a-3b04-41ee-9c20-aa9f841fc55f_ENSG00000161526.10"; transcript_id "6ada210a-3b04-41ee-9c20-aa9f841fc55f_ENSG00000161526.10"; exon_number "11"; exon_id "6ada210a-3b04-41ee-9c20-aa9f841fc55f_ENSG00000161526.10.11";
chr17	/dev/stdin	exon	73702088	73702172	.	+	.	gene_id "6ada210a-3b04-41ee-9c20-aa9f841fc55f_ENSG00000161526.10"; transcript_id "6ada210a-3b04-41ee-9c20-aa9f841fc55f_ENSG00000161526.10"; exon_number "12"; exon_id "6ada210a-3b04-41ee-9c20-aa9f841fc55f_ENSG00000161526.10.12";
chr17	/dev/stdin	CDS	73702088	73702172	.	+	1	gene_id "6ada210a-3b04-41ee-9c20-aa9f841fc55f_ENSG00000161526.10"; transcript_id "6ada210a-3b04-41ee-9c20-aa9f841fc55f_ENSG00000161526.10"; exon_number "12"; exon_id "6ada210a-3b04-41ee-9c20-aa9f841fc55f_ENSG00000161526.10.12";
chr17	/dev/stdin	exon	73702420	73702781	.	+	.	gene_id "6ada210a-3b04-41ee-9c20-aa9f841fc55f_ENSG00000161526.10"; transcript_id "6ada210a-3b04-41ee-9c20-aa9f841fc55f_ENSG00000161526.10"; exon_number "13"; exon_id "6ada210a-3b04-41ee-9c20-aa9f841fc55f_ENSG00000161526.10.13";
chr17	/dev/stdin	CDS	73702420	73702781	.	+	0	gene_id "6ada210a-3b04-41ee-9c20-aa9f841fc55f_ENSG00000161526.10"; transcript_id "6ada210a-3b04-41ee-9c20-aa9f841fc55f_ENSG00000161526.10"; exon_number "13"; exon_id "6ada210a-3b04-41ee-9c20-aa9f841fc55f_ENSG00000161526.10.13";
chr17	/dev/stdin	start_codon	73663427	73663429	.	+	0	gene_id "6ada210a-3b04-41ee-9c20-aa9f841fc55f_ENSG00000161526.10"; transcript_id "6ada210a-3b04-41ee-9c20-aa9f841fc55f_ENSG00000161526.10"; exon_number "1"; exon_id "6ada210a-3b04-41ee-9c20-aa9f841fc55f_ENSG00000161526.10.1";
chr17	/dev/stdin	transcript	73663427	73702781	.	+	.	gene_id "01bbbb40-dddb-4a21-8295-5f2cdb8c8d69_ENSG00000161526.10"; transcript_id "01bbbb40-dddb-4a21-8295-5f2cdb8c8d69_ENSG00000161526.10";
chr17	/dev/stdin	exon	73663427	73663558	.	+	.	gene_id "01bbbb40-dddb-4a21-8295-5f2cdb8c8d69_ENSG00000161526.10"; transcript_id "01bbbb40-dddb-4a21-8295-5f2cdb8c8d69_ENSG00000161526.10"; exon_number "1"; exon_id "01bbbb40-dddb-4a21-8295-5f2cdb8c8d69_ENSG00000161526.10.1";
chr17	/dev/stdin	CDS	73663427	73663558	.	+	0	gene_id "01bbbb40-dddb-4a21-8295-5f2cdb8c8d69_ENSG00000161526.10"; transcript_id "01bbbb40-dddb-4a21-8295-5f2cdb8c8d69_ENSG00000161526.10"; exon_number "1"; exon_id "01bbbb40-dddb-4a21-8295-5f2cdb8c8d69_ENSG00000161526.10.1";
chr17	/dev/stdin	exon	73664596	73664705	.	+	.	gene_id "01bbbb40-dddb-4a21-8295-5f2cdb8c8d69_ENSG00000161526.10"; transcript_id "01bbbb40-dddb-4a21-8295-5f2cdb8c8d69_ENSG00000161526.10"; exon_number "2"; exon_id "01bbbb40-dddb-4a21-8295-5f2cdb8c8d69_ENSG00000161526.10.2";
chr17	/dev/stdin	CDS	73664596	73664705	.	+	0	gene_id "01bbbb40-dddb-4a21-8295-5f2cdb8c8d69_ENSG00000161526.10"; transcript_id "01bbbb40-dddb-4a21-8295-5f2cdb8c8d69_ENSG00000161526.10"; exon_number "2"; exon_id "01bbbb40-dddb-4a21-8295-5f2cdb8c8d69_ENSG00000161526.10.2";
chr17	/dev/stdin	exon	73667896	73667943	.	+	.	gene_id "01bbbb40-dddb-4a21-8295-5f2cdb8c8d69_ENSG00000161526.10"; transcript_id "01bbbb40-dddb-4a21-8295-5f2cdb8c8d69_ENSG00000161526.10"; exon_number "3"; exon_id "01bbbb40-dddb-4a21-8295-5f2cdb8c8d69_ENSG00000161526.10.3";
chr17	/dev/stdin	CDS	73667896	73667943	.	+	1	gene_id "01bbbb40-dddb-4a21-8295-5f2cdb8c8d69_ENSG00000161526.10"; transcript_id "01bbbb40-dddb-4a21-8295-5f2cdb8c8d69_ENSG00000161526.10"; exon_number "3"; exon_id "01bbbb40-dddb-4a21-8295-5f2cdb8c8d69_ENSG00000161526.10.3";
chr17	/dev/stdin	exon	73689520	73689562	.	+	.	gene_id "01bbbb40-dddb-4a21-8295-5f2cdb8c8d69_ENSG00000161526.10"; transcript_id "01bbbb40-dddb-4a21-8295-5f2cdb8c8d69_ENSG00000161526.10"; exon_number "4"; exon_id "01bbbb40-dddb-4a21-8295-5f2cdb8c8d69_ENSG00000161526.10.4";
chr17	/dev/stdin	CDS	73689520	73689562	.	+	1	gene_id "01bbbb40-dddb-4a21-8295-5f2cdb8c8d69_ENSG00000161526.10"; transcript_id "01bbbb40-dddb-4a21-8295-5f2cdb8c8d69_ENSG00000161526.10"; exon_number "4"; exon_id "01bbbb40-dddb-4a21-8295-5f2cdb8c8d69_ENSG00000161526.10.4";
chr17	/dev/stdin	exon	73695863	73695951	.	+	.	gene_id "01bbbb40-dddb-4a21-8295-5f2cdb8c8d69_ENSG00000161526.10"; transcript_id "01bbbb40-dddb-4a21-8295-5f2cdb8c8d69_ENSG00000161526.10"; exon_number "5"; exon_id "01bbbb40-dddb-4a21-8295-5f2cdb8c8d69_ENSG00000161526.10.5";
chr17	/dev/stdin	CDS	73695863	73695951	.	+	0	gene_id "01bbbb40-dddb-4a21-8295-5f2cdb8c8d69_ENSG00000161526.10"; transcript_id "01bbbb40-dddb-4a21-8295-5f2cdb8c8d69_ENSG00000161526.10"; exon_number "5"; exon_id "01bbbb40-dddb-4a21-8295-5f2cdb8c8d69_ENSG00000161526.10.5";
chr17	/dev/stdin	exon	73698560	73698651	.	+	.	gene_id "01bbbb40-dddb-4a21-8295-5f2cdb8c8d69_ENSG00000161526.10"; transcript_id "01bbbb40-dddb-4a21-8295-5f2cdb8c8d69_ENSG00000161526.10"; exon_number "6"; exon_id "01bbbb40-dddb-4a21-8295-5f2cdb8c8d69_ENSG00000161526.10.6";
chr17	/dev/stdin	CDS	73698560	73698651	.	+	1	gene_id "01bbbb40-dddb-4a21-8295-5f2cdb8c8d69_ENSG00000161526.10"; transcript_id "01bbbb40-dddb-4a21-8295-5f2cdb8c8d69_ENSG00000161526.10"; exon_number "6"; exon_id "01bbbb40-dddb-4a21-8295-5f2cdb8c8d69_ENSG00000161526.10.6";
chr17	/dev/stdin	exon	73699391	73699785	.	+	.	gene_id "01bbbb40-dddb-4a21-8295-5f2cdb8c8d69_ENSG00000161526.10"; transcript_id "01bbbb40-dddb-4a21-8295-5f2cdb8c8d69_ENSG00000161526.10"; exon_number "7"; exon_id "01bbbb40-dddb-4a21-8295-5f2cdb8c8d69_ENSG00000161526.10.7";
chr17	/dev/stdin	CDS	73699391	73699785	.	+	2	gene_id "01bbbb40-dddb-4a21-8295-5f2cdb8c8d69_ENSG00000161526.10"; transcript_id "01bbbb40-dddb-4a21-8295-5f2cdb8c8d69_ENSG00000161526.10"; exon_number "7"; exon_id "01bbbb40-dddb-4a21-8295-5f2cdb8c8d69_ENSG00000161526.10.7";
chr17	/dev/stdin	exon	73699888	73699939	.	+	.	gene_id "01bbbb40-dddb-4a21-8295-5f2cdb8c8d69_ENSG00000161526.10"; transcript_id "01bbbb40-dddb-4a21-8295-5f2cdb8c8d69_ENSG00000161526.10"; exon_number "8"; exon_id "01bbbb40-dddb-4a21-8295-5f2cdb8c8d69_ENSG00000161526.10.8";
chr17	/dev/stdin	CDS	73699888	73699939	.	+	0	gene_id "01bbbb40-dddb-4a21-8295-5f2cdb8c8d69_ENSG00000161526.10"; transcript_id "01bbbb40-dddb-4a21-8295-5f2cdb8c8d69_ENSG00000161526.10"; exon_number "8"; exon_id "01bbbb40-dddb-4a21-8295-5f2cdb8c8d69_ENSG00000161526.10.8";
chr17	/dev/stdin	exon	73700836	73700894	.	+	.	gene_id "01bbbb40-dddb-4a21-8295-5f2cdb8c8d69_ENSG00000161526.10"; transcript_id "01bbbb40-dddb-4a21-8295-5f2cdb8c8d69_ENSG00000161526.10"; exon_number "9"; exon_id "01bbbb40-dddb-4a21-8295-5f2cdb8c8d69_ENSG00000161526.10.9";
chr17	/dev/stdin	CDS	73700836	73700894	.	+	2	gene_id "01bbbb40-dddb-4a21-8295-5f2cdb8c8d69_ENSG00000161526.10"; transcript_id "01bbbb40-dddb-4a21-8295-5f2cdb8c8d69_ENSG00000161526.10"; exon_number "9"; exon_id "01bbbb40-dddb-4a21-8295-5f2cdb8c8d69_ENSG00000161526.10.9";
chr17	/dev/stdin	exon	73702088	73702172	.	+	.	gene_id "01bbbb40-dddb-4a21-8295-5f2cdb8c8d69_ENSG00000161526.10"; transcript_id "01bbbb40-dddb-4a21-8295-5f2cdb8c8d69_ENSG00000161526.10"; exon_number "10"; exon_id "01bbbb40-dddb-4a21-8295-5f2cdb8c8d69_ENSG00000161526.10.10";
chr17	/dev/stdin	CDS	73702088	73702172	.	+	0	gene_id "01bbbb40-dddb-4a21-8295-5f2cdb8c8d69_ENSG00000161526.10"; transcript_id "01bbbb40-dddb-4a21-8295-5f2cdb8c8d69_ENSG00000161526.10"; exon_number "10"; exon_id "01bbbb40-dddb-4a21-8295-5f2cdb8c8d69_ENSG00000161526.10.10";
chr17	/dev/stdin	exon	73702420	73702781	.	+	.	gene_id "01bbbb40-dddb-4a21-8295-5f2cdb8c8d69_ENSG00000161526.10"; transcript_id "01bbbb40-dddb-4a21-8295-5f2cdb8c8d69_ENSG00000161526.10"; exon_number "11"; exon_id "01bbbb40-dddb-4a21-8295-5f2cdb8c8d69_ENSG00000161526.10.11";
chr17	/dev/stdin	CDS	73702420	73702778	.	+	2	gene_id "01bbbb40-dddb-4a21-8295-5f2cdb8c8d69_ENSG00000161526.10"; transcript_id "01bbbb40-dddb-4a21-8295-5f2cdb8c8d69_ENSG00000161526.10"; exon_number "11"; exon_id "01bbbb40-dddb-4a21-8295-5f2cdb8c8d69_ENSG00000161526.10.11";
chr17	/dev/stdin	start_codon	73663427	73663429	.	+	0	gene_id "01bbbb40-dddb-4a21-8295-5f2cdb8c8d69_ENSG00000161526.10"; transcript_id "01bbbb40-dddb-4a21-8295-5f2cdb8c8d69_ENSG00000161526.10"; exon_number "1"; exon_id "01bbbb40-dddb-4a21-8295-5f2cdb8c8d69_ENSG00000161526.10.1";
chr17	/dev/stdin	stop_codon	73702779	73702781	.	+	0	gene_id "01bbbb40-dddb-4a21-8295-5f2cdb8c8d69_ENSG00000161526.10"; transcript_id "01bbbb40-dddb-4a21-8295-5f2cdb8c8d69_ENSG00000161526.10"; exon_number "11"; exon_id "01bbbb40-dddb-4a21-8295-5f2cdb8c8d69_ENSG00000161526.10.11";
chr17	/dev/stdin	transcript	73663427	73703762	.	+	.	gene_id "ENST00000582022.1_ENSG00000161526.10"; transcript_id "ENST00000582022.1_ENSG00000161526.10";
chr17	/dev/stdin	exon	73663427	73663558	.	+	.	gene_id "ENST00000582022.1_ENSG00000161526.10"; transcript_id "ENST00000582022.1_ENSG00000161526.10"; exon_number "1"; exon_id "ENST00000582022.1_ENSG00000161526.10.1";
chr17	/dev/stdin	CDS	73663427	73663558	.	+	0	gene_id "ENST00000582022.1_ENSG00000161526.10"; transcript_id "ENST00000582022.1_ENSG00000161526.10"; exon_number "1"; exon_id "ENST00000582022.1_ENSG00000161526.10.1";
chr17	/dev/stdin	exon	73664596	73664705	.	+	.	gene_id "ENST00000582022.1_ENSG00000161526.10"; transcript_id "ENST00000582022.1_ENSG00000161526.10"; exon_number "2"; exon_id "ENST00000582022.1_ENSG00000161526.10.2";
chr17	/dev/stdin	CDS	73664596	73664705	.	+	0	gene_id "ENST00000582022.1_ENSG00000161526.10"; transcript_id "ENST00000582022.1_ENSG00000161526.10"; exon_number "2"; exon_id "ENST00000582022.1_ENSG00000161526.10.2";
chr17	/dev/stdin	exon	73667896	73667943	.	+	.	gene_id "ENST00000582022.1_ENSG00000161526.10"; transcript_id "ENST00000582022.1_ENSG00000161526.10"; exon_number "3"; exon_id "ENST00000582022.1_ENSG00000161526.10.3";
chr17	/dev/stdin	CDS	73667896	73667943	.	+	1	gene_id "ENST00000582022.1_ENSG00000161526.10"; transcript_id "ENST00000582022.1_ENSG00000161526.10"; exon_number "3"; exon_id "ENST00000582022.1_ENSG00000161526.10.3";
chr17	/dev/stdin	exon	73689520	73689562	.	+	.	gene_id "ENST00000582022.1_ENSG00000161526.10"; transcript_id "ENST00000582022.1_ENSG00000161526.10"; exon_number "4"; exon_id "ENST00000582022.1_ENSG00000161526.10.4";
chr17	/dev/stdin	CDS	73689520	73689562	.	+	1	gene_id "ENST00000582022.1_ENSG00000161526.10"; transcript_id "ENST00000582022.1_ENSG00000161526.10"; exon_number "4"; exon_id "ENST00000582022.1_ENSG00000161526.10.4";
chr17	/dev/stdin	exon	73695863	73695951	.	+	.	gene_id "ENST00000582022.1_ENSG00000161526.10"; transcript_id "ENST00000582022.1_ENSG00000161526.10"; exon_number "5"; exon_id "ENST00000582022.1_ENSG00000161526.10.5";
chr17	/dev/stdin	CDS	73695863	73695951	.	+	0	gene_id "ENST00000582022.1_ENSG00000161526.10"; transcript_id "ENST00000582022.1_ENSG00000161526.10"; exon_number "5"; exon_id "ENST00000582022.1_ENSG00000161526.10.5";
chr17	/dev/stdin	exon	73698560	73698651	.	+	.	gene_id "ENST00000582022.1_ENSG00000161526.10"; transcript_id "ENST00000582022.1_ENSG00000161526.10"; exon_number "6"; exon_id "ENST00000582022.1_ENSG00000161526.10.6";
chr17	/dev/stdin	CDS	73698560	73698651	.	+	1	gene_id "ENST00000582022.1_ENSG00000161526.10"; transcript_id "ENST00000582022.1_ENSG00000161526.10"; exon_number "6"; exon_id "ENST00000582022.1_ENSG00000161526.10.6";
chr17	/dev/stdin	exon	73699888	73699939	.	+	.	gene_id "ENST00000582022.1_ENSG00000161526.10"; transcript_id "ENST00000582022.1_ENSG00000161526.10"; exon_number "7"; exon_id "ENST00000582022.1_ENSG00000161526.10.7";
chr17	/dev/stdin	CDS	73699888	73699939	.	+	2	gene_id "ENST00000582022.1_ENSG00000161526.10"; transcript_id "ENST00000582022.1_ENSG00000161526.10"; exon_number "7"; exon_id "ENST00000582022.1_ENSG00000161526.10.7";
chr17	/dev/stdin	exon	73700836	73700894	.	+	.	gene_id "ENST00000582022.1_ENSG00000161526.10"; transcript_id "ENST00000582022.1_ENSG00000161526.10"; exon_number "8"; exon_id "ENST00000582022.1_ENSG00000161526.10.8";
chr17	/dev/stdin	CDS	73700836	73700894	.	+	1	gene_id "ENST00000582022.1_ENSG00000161526.10"; transcript_id "ENST00000582022.1_ENSG00000161526.10"; exon_number "8"; exon_id "ENST00000582022.1_ENSG00000161526.10.8";
chr17	/dev/stdin	exon	73702088	73702172	.	+	.	gene_id "ENST00000582022.1_ENSG00000161526.10"; transcript_id "ENST00000582022.1_ENSG00000161526.10"; exon_number "9"; exon_id "ENST00000582022.1_ENSG00000161526.10.9";
chr17	/dev/stdin	CDS	73702088	73702172	.	+	2	gene_id "ENST00000582022.1_ENSG00000161526.10"; transcript_id "ENST00000582022.1_ENSG00000161526.10"; exon_number "9"; exon_id "ENST00000582022.1_ENSG00000161526.10.9";
chr17	/dev/stdin	exon	73702420	73703762	.	+	.	gene_id "ENST00000582022.1_ENSG00000161526.10"; transcript_id "ENST00000582022.1_ENSG00000161526.10"; exon_number "10"; exon_id "ENST00000582022.1_ENSG00000161526.10.10";
chr17	/dev/stdin	CDS	73702420	73703762	.	+	1	gene_id "ENST00000582022.1_ENSG00000161526.10"; transcript_id "ENST00000582022.1_ENSG00000161526.10"; exon_number "10"; exon_id "ENST00000582022.1_ENSG00000161526.10.10";
chr17	/dev/stdin	start_codon	73663427	73663429	.	+	0	gene_id "ENST00000582022.1_ENSG00000161526.10"; transcript_id "ENST00000582022.1_ENSG00000161526.10"; exon_number "1"; exon_id "ENST00000582022.1_ENSG00000161526.10.1";
chr17	/dev/stdin	transcript	73663427	73703762	.	+	.	gene_id "c5c4ec2f-6365-4eec-b45f-d2a82af7366a_ENSG00000161526.10"; transcript_id "c5c4ec2f-6365-4eec-b45f-d2a82af7366a_ENSG00000161526.10";
chr17	/dev/stdin	exon	73663427	73663558	.	+	.	gene_id "c5c4ec2f-6365-4eec-b45f-d2a82af7366a_ENSG00000161526.10"; transcript_id "c5c4ec2f-6365-4eec-b45f-d2a82af7366a_ENSG00000161526.10"; exon_number "1"; exon_id "c5c4ec2f-6365-4eec-b45f-d2a82af7366a_ENSG00000161526.10.1";
chr17	/dev/stdin	CDS	73663427	73663558	.	+	0	gene_id "c5c4ec2f-6365-4eec-b45f-d2a82af7366a_ENSG00000161526.10"; transcript_id "c5c4ec2f-6365-4eec-b45f-d2a82af7366a_ENSG00000161526.10"; exon_number "1"; exon_id "c5c4ec2f-6365-4eec-b45f-d2a82af7366a_ENSG00000161526.10.1";
chr17	/dev/stdin	exon	73664596	73664705	.	+	.	gene_id "c5c4ec2f-6365-4eec-b45f-d2a82af7366a_ENSG00000161526.10"; transcript_id "c5c4ec2f-6365-4eec-b45f-d2a82af7366a_ENSG00000161526.10"; exon_number "2"; exon_id "c5c4ec2f-6365-4eec-b45f-d2a82af7366a_ENSG00000161526.10.2";
chr17	/dev/stdin	CDS	73664596	73664705	.	+	0	gene_id "c5c4ec2f-6365-4eec-b45f-d2a82af7366a_ENSG00000161526.10"; transcript_id "c5c4ec2f-6365-4eec-b45f-d2a82af7366a_ENSG00000161526.10"; exon_number "2"; exon_id "c5c4ec2f-6365-4eec-b45f-d2a82af7366a_ENSG00000161526.10.2";
chr17	/dev/stdin	exon	73667896	73667943	.	+	.	gene_id "c5c4ec2f-6365-4eec-b45f-d2a82af7366a_ENSG00000161526.10"; transcript_id "c5c4ec2f-6365-4eec-b45f-d2a82af7366a_ENSG00000161526.10"; exon_number "3"; exon_id "c5c4ec2f-6365-4eec-b45f-d2a82af7366a_ENSG00000161526.10.3";
chr17	/dev/stdin	CDS	73667896	73667943	.	+	1	gene_id "c5c4ec2f-6365-4eec-b45f-d2a82af7366a_ENSG00000161526.10"; transcript_id "c5c4ec2f-6365-4eec-b45f-d2a82af7366a_ENSG00000161526.10"; exon_number "3"; exon_id "c5c4ec2f-6365-4eec-b45f-d2a82af7366a_ENSG00000161526.10.3";
chr17	/dev/stdin	exon	73689520	73689562	.	+	.	gene_id "c5c4ec2f-6365-4eec-b45f-d2a82af7366a_ENSG00000161526.10"; transcript_id "c5c4ec2f-6365-4eec-b45f-d2a82af7366a_ENSG00000161526.10"; exon_number "4"; exon_id "c5c4ec2f-6365-4eec-b45f-d2a82af7366a_ENSG00000161526.10.4";
chr17	/dev/stdin	CDS	73689520	73689562	.	+	1	gene_id "c5c4ec2f-6365-4eec-b45f-d2a82af7366a_ENSG00000161526.10"; transcript_id "c5c4ec2f-6365-4eec-b45f-d2a82af7366a_ENSG00000161526.10"; exon_number "4"; exon_id "c5c4ec2f-6365-4eec-b45f-d2a82af7366a_ENSG00000161526.10.4";
chr17	/dev/stdin	exon	73695863	73695951	.	+	.	gene_id "c5c4ec2f-6365-4eec-b45f-d2a82af7366a_ENSG00000161526.10"; transcript_id "c5c4ec2f-6365-4eec-b45f-d2a82af7366a_ENSG00000161526.10"; exon_number "5"; exon_id "c5c4ec2f-6365-4eec-b45f-d2a82af7366a_ENSG00000161526.10.5";
chr17	/dev/stdin	CDS	73695863	73695951	.	+	0	gene_id "c5c4ec2f-6365-4eec-b45f-d2a82af7366a_ENSG00000161526.10"; transcript_id "c5c4ec2f-6365-4eec-b45f-d2a82af7366a_ENSG00000161526.10"; exon_number "5"; exon_id "c5c4ec2f-6365-4eec-b45f-d2a82af7366a_ENSG00000161526.10.5";
chr17	/dev/stdin	exon	73698560	73698651	.	+	.	gene_id "c5c4ec2f-6365-4eec-b45f-d2a82af7366a_ENSG00000161526.10"; transcript_id "c5c4ec2f-6365-4eec-b45f-d2a82af7366a_ENSG00000161526.10"; exon_number "6"; exon_id "c5c4ec2f-6365-4eec-b45f-d2a82af7366a_ENSG00000161526.10.6";
chr17	/dev/stdin	CDS	73698560	73698651	.	+	1	gene_id "c5c4ec2f-6365-4eec-b45f-d2a82af7366a_ENSG00000161526.10"; transcript_id "c5c4ec2f-6365-4eec-b45f-d2a82af7366a_ENSG00000161526.10"; exon_number "6"; exon_id "c5c4ec2f-6365-4eec-b45f-d2a82af7366a_ENSG00000161526.10.6";
chr17	/dev/stdin	exon	73699391	73699451	.	+	.	gene_id "c5c4ec2f-6365-4eec-b45f-d2a82af7366a_ENSG00000161526.10"; transcript_id "c5c4ec2f-6365-4eec-b45f-d2a82af7366a_ENSG00000161526.10"; exon_number "7"; exon_id "c5c4ec2f-6365-4eec-b45f-d2a82af7366a_ENSG00000161526.10.7";
chr17	/dev/stdin	CDS	73699391	73699451	.	+	2	gene_id "c5c4ec2f-6365-4eec-b45f-d2a82af7366a_ENSG00000161526.10"; transcript_id "c5c4ec2f-6365-4eec-b45f-d2a82af7366a_ENSG00000161526.10"; exon_number "7"; exon_id "c5c4ec2f-6365-4eec-b45f-d2a82af7366a_ENSG00000161526.10.7";
chr17	/dev/stdin	exon	73702088	73702172	.	+	.	gene_id "c5c4ec2f-6365-4eec-b45f-d2a82af7366a_ENSG00000161526.10"; transcript_id "c5c4ec2f-6365-4eec-b45f-d2a82af7366a_ENSG00000161526.10"; exon_number "8"; exon_id "c5c4ec2f-6365-4eec-b45f-d2a82af7366a_ENSG00000161526.10.8";
chr17	/dev/stdin	CDS	73702088	73702172	.	+	1	gene_id "c5c4ec2f-6365-4eec-b45f-d2a82af7366a_ENSG00000161526.10"; transcript_id "c5c4ec2f-6365-4eec-b45f-d2a82af7366a_ENSG00000161526.10"; exon_number "8"; exon_id "c5c4ec2f-6365-4eec-b45f-d2a82af7366a_ENSG00000161526.10.8";
chr17	/dev/stdin	exon	73702420	73703762	.	+	.	gene_id "c5c4ec2f-6365-4eec-b45f-d2a82af7366a_ENSG00000161526.10"; transcript_id "c5c4ec2f-6365-4eec-b45f-d2a82af7366a_ENSG00000161526.10"; exon_number "9"; exon_id "c5c4ec2f-6365-4eec-b45f-d2a82af7366a_ENSG00000161526.10.9";
chr17	/dev/stdin	CDS	73702420	73703762	.	+	0	gene_id "c5c4ec2f-6365-4eec-b45f-d2a82af7366a_ENSG00000161526.10"; transcript_id "c5c4ec2f-6365-4eec-b45f-d2a82af7366a_ENSG00000161526.10"; exon_number "9"; exon_id "c5c4ec2f-6365-4eec-b45f-d2a82af7366a_ENSG00000161526.10.9";
chr17	/dev/stdin	start_codon	73663427	73663429	.	+	0	gene_id "c5c4ec2f-6365-4eec-b45f-d2a82af7366a_ENSG00000161526.10"; transcript_id "c5c4ec2f-6365-4eec-b45f-d2a82af7366a_ENSG00000161526.10"; exon_number "1"; exon_id "c5c4ec2f-6365-4eec-b45f-d2a82af7366a_ENSG00000161526.10.1";
chr17	/dev/stdin	transcript	73663427	73702781	.	+	.	gene_id "df6efaf9-42ae-4640-9965-9c0cde1b2a6a_ENSG00000161526.10"; transcript_id "df6efaf9-42ae-4640-9965-9c0cde1b2a6a_ENSG00000161526.10";
chr17	/dev/stdin	exon	73663427	73663558	.	+	.	gene_id "df6efaf9-42ae-4640-9965-9c0cde1b2a6a_ENSG00000161526.10"; transcript_id "df6efaf9-42ae-4640-9965-9c0cde1b2a6a_ENSG00000161526.10"; exon_number "1"; exon_id "df6efaf9-42ae-4640-9965-9c0cde1b2a6a_ENSG00000161526.10.1";
chr17	/dev/stdin	CDS	73663427	73663558	.	+	0	gene_id "df6efaf9-42ae-4640-9965-9c0cde1b2a6a_ENSG00000161526.10"; transcript_id "df6efaf9-42ae-4640-9965-9c0cde1b2a6a_ENSG00000161526.10"; exon_number "1"; exon_id "df6efaf9-42ae-4640-9965-9c0cde1b2a6a_ENSG00000161526.10.1";
chr17	/dev/stdin	exon	73664129	73664249	.	+	.	gene_id "df6efaf9-42ae-4640-9965-9c0cde1b2a6a_ENSG00000161526.10"; transcript_id "df6efaf9-42ae-4640-9965-9c0cde1b2a6a_ENSG00000161526.10"; exon_number "2"; exon_id "df6efaf9-42ae-4640-9965-9c0cde1b2a6a_ENSG00000161526.10.2";
chr17	/dev/stdin	CDS	73664129	73664249	.	+	0	gene_id "df6efaf9-42ae-4640-9965-9c0cde1b2a6a_ENSG00000161526.10"; transcript_id "df6efaf9-42ae-4640-9965-9c0cde1b2a6a_ENSG00000161526.10"; exon_number "2"; exon_id "df6efaf9-42ae-4640-9965-9c0cde1b2a6a_ENSG00000161526.10.2";
chr17	/dev/stdin	exon	73664596	73664705	.	+	.	gene_id "df6efaf9-42ae-4640-9965-9c0cde1b2a6a_ENSG00000161526.10"; transcript_id "df6efaf9-42ae-4640-9965-9c0cde1b2a6a_ENSG00000161526.10"; exon_number "3"; exon_id "df6efaf9-42ae-4640-9965-9c0cde1b2a6a_ENSG00000161526.10.3";
chr17	/dev/stdin	CDS	73664596	73664705	.	+	2	gene_id "df6efaf9-42ae-4640-9965-9c0cde1b2a6a_ENSG00000161526.10"; transcript_id "df6efaf9-42ae-4640-9965-9c0cde1b2a6a_ENSG00000161526.10"; exon_number "3"; exon_id "df6efaf9-42ae-4640-9965-9c0cde1b2a6a_ENSG00000161526.10.3";
chr17	/dev/stdin	exon	73667896	73667943	.	+	.	gene_id "df6efaf9-42ae-4640-9965-9c0cde1b2a6a_ENSG00000161526.10"; transcript_id "df6efaf9-42ae-4640-9965-9c0cde1b2a6a_ENSG00000161526.10"; exon_number "4"; exon_id "df6efaf9-42ae-4640-9965-9c0cde1b2a6a_ENSG00000161526.10.4";
chr17	/dev/stdin	CDS	73667896	73667943	.	+	0	gene_id "df6efaf9-42ae-4640-9965-9c0cde1b2a6a_ENSG00000161526.10"; transcript_id "df6efaf9-42ae-4640-9965-9c0cde1b2a6a_ENSG00000161526.10"; exon_number "4"; exon_id "df6efaf9-42ae-4640-9965-9c0cde1b2a6a_ENSG00000161526.10.4";
chr17	/dev/stdin	exon	73689520	73689562	.	+	.	gene_id "df6efaf9-42ae-4640-9965-9c0cde1b2a6a_ENSG00000161526.10"; transcript_id "df6efaf9-42ae-4640-9965-9c0cde1b2a6a_ENSG00000161526.10"; exon_number "5"; exon_id "df6efaf9-42ae-4640-9965-9c0cde1b2a6a_ENSG00000161526.10.5";
chr17	/dev/stdin	CDS	73689520	73689562	.	+	0	gene_id "df6efaf9-42ae-4640-9965-9c0cde1b2a6a_ENSG00000161526.10"; transcript_id "df6efaf9-42ae-4640-9965-9c0cde1b2a6a_ENSG00000161526.10"; exon_number "5"; exon_id "df6efaf9-42ae-4640-9965-9c0cde1b2a6a_ENSG00000161526.10.5";
chr17	/dev/stdin	exon	73695863	73695951	.	+	.	gene_id "df6efaf9-42ae-4640-9965-9c0cde1b2a6a_ENSG00000161526.10"; transcript_id "df6efaf9-42ae-4640-9965-9c0cde1b2a6a_ENSG00000161526.10"; exon_number "6"; exon_id "df6efaf9-42ae-4640-9965-9c0cde1b2a6a_ENSG00000161526.10.6";
chr17	/dev/stdin	CDS	73695863	73695951	.	+	2	gene_id "df6efaf9-42ae-4640-9965-9c0cde1b2a6a_ENSG00000161526.10"; transcript_id "df6efaf9-42ae-4640-9965-9c0cde1b2a6a_ENSG00000161526.10"; exon_number "6"; exon_id "df6efaf9-42ae-4640-9965-9c0cde1b2a6a_ENSG00000161526.10.6";
chr17	/dev/stdin	exon	73698560	73698651	.	+	.	gene_id "df6efaf9-42ae-4640-9965-9c0cde1b2a6a_ENSG00000161526.10"; transcript_id "df6efaf9-42ae-4640-9965-9c0cde1b2a6a_ENSG00000161526.10"; exon_number "7"; exon_id "df6efaf9-42ae-4640-9965-9c0cde1b2a6a_ENSG00000161526.10.7";
chr17	/dev/stdin	CDS	73698560	73698651	.	+	0	gene_id "df6efaf9-42ae-4640-9965-9c0cde1b2a6a_ENSG00000161526.10"; transcript_id "df6efaf9-42ae-4640-9965-9c0cde1b2a6a_ENSG00000161526.10"; exon_number "7"; exon_id "df6efaf9-42ae-4640-9965-9c0cde1b2a6a_ENSG00000161526.10.7";
chr17	/dev/stdin	exon	73699391	73699451	.	+	.	gene_id "df6efaf9-42ae-4640-9965-9c0cde1b2a6a_ENSG00000161526.10"; transcript_id "df6efaf9-42ae-4640-9965-9c0cde1b2a6a_ENSG00000161526.10"; exon_number "8"; exon_id "df6efaf9-42ae-4640-9965-9c0cde1b2a6a_ENSG00000161526.10.8";
chr17	/dev/stdin	CDS	73699391	73699451	.	+	1	gene_id "df6efaf9-42ae-4640-9965-9c0cde1b2a6a_ENSG00000161526.10"; transcript_id "df6efaf9-42ae-4640-9965-9c0cde1b2a6a_ENSG00000161526.10"; exon_number "8"; exon_id "df6efaf9-42ae-4640-9965-9c0cde1b2a6a_ENSG00000161526.10.8";
chr17	/dev/stdin	exon	73699888	73699939	.	+	.	gene_id "df6efaf9-42ae-4640-9965-9c0cde1b2a6a_ENSG00000161526.10"; transcript_id "df6efaf9-42ae-4640-9965-9c0cde1b2a6a_ENSG00000161526.10"; exon_number "9"; exon_id "df6efaf9-42ae-4640-9965-9c0cde1b2a6a_ENSG00000161526.10.9";
chr17	/dev/stdin	CDS	73699888	73699939	.	+	0	gene_id "df6efaf9-42ae-4640-9965-9c0cde1b2a6a_ENSG00000161526.10"; transcript_id "df6efaf9-42ae-4640-9965-9c0cde1b2a6a_ENSG00000161526.10"; exon_number "9"; exon_id "df6efaf9-42ae-4640-9965-9c0cde1b2a6a_ENSG00000161526.10.9";
chr17	/dev/stdin	exon	73700836	73700894	.	+	.	gene_id "df6efaf9-42ae-4640-9965-9c0cde1b2a6a_ENSG00000161526.10"; transcript_id "df6efaf9-42ae-4640-9965-9c0cde1b2a6a_ENSG00000161526.10"; exon_number "10"; exon_id "df6efaf9-42ae-4640-9965-9c0cde1b2a6a_ENSG00000161526.10.10";
chr17	/dev/stdin	CDS	73700836	73700894	.	+	2	gene_id "df6efaf9-42ae-4640-9965-9c0cde1b2a6a_ENSG00000161526.10"; transcript_id "df6efaf9-42ae-4640-9965-9c0cde1b2a6a_ENSG00000161526.10"; exon_number "10"; exon_id "df6efaf9-42ae-4640-9965-9c0cde1b2a6a_ENSG00000161526.10.10";
chr17	/dev/stdin	exon	73702088	73702172	.	+	.	gene_id "df6efaf9-42ae-4640-9965-9c0cde1b2a6a_ENSG00000161526.10"; transcript_id "df6efaf9-42ae-4640-9965-9c0cde1b2a6a_ENSG00000161526.10"; exon_number "11"; exon_id "df6efaf9-42ae-4640-9965-9c0cde1b2a6a_ENSG00000161526.10.11";
chr17	/dev/stdin	CDS	73702088	73702172	.	+	0	gene_id "df6efaf9-42ae-4640-9965-9c0cde1b2a6a_ENSG00000161526.10"; transcript_id "df6efaf9-42ae-4640-9965-9c0cde1b2a6a_ENSG00000161526.10"; exon_number "11"; exon_id "df6efaf9-42ae-4640-9965-9c0cde1b2a6a_ENSG00000161526.10.11";
chr17	/dev/stdin	exon	73702420	73702781	.	+	.	gene_id "df6efaf9-42ae-4640-9965-9c0cde1b2a6a_ENSG00000161526.10"; transcript_id "df6efaf9-42ae-4640-9965-9c0cde1b2a6a_ENSG00000161526.10"; exon_number "12"; exon_id "df6efaf9-42ae-4640-9965-9c0cde1b2a6a_ENSG00000161526.10.12";
chr17	/dev/stdin	CDS	73702420	73702778	.	+	2	gene_id "df6efaf9-42ae-4640-9965-9c0cde1b2a6a_ENSG00000161526.10"; transcript_id "df6efaf9-42ae-4640-9965-9c0cde1b2a6a_ENSG00000161526.10"; exon_number "12"; exon_id "df6efaf9-42ae-4640-9965-9c0cde1b2a6a_ENSG00000161526.10.12";
chr17	/dev/stdin	start_codon	73663427	73663429	.	+	0	gene_id "df6efaf9-42ae-4640-9965-9c0cde1b2a6a_ENSG00000161526.10"; transcript_id "df6efaf9-42ae-4640-9965-9c0cde1b2a6a_ENSG00000161526.10"; exon_number "1"; exon_id "df6efaf9-42ae-4640-9965-9c0cde1b2a6a_ENSG00000161526.10.1";
chr17	/dev/stdin	stop_codon	73702779	73702781	.	+	0	gene_id "df6efaf9-42ae-4640-9965-9c0cde1b2a6a_ENSG00000161526.10"; transcript_id "df6efaf9-42ae-4640-9965-9c0cde1b2a6a_ENSG00000161526.10"; exon_number "12"; exon_id "df6efaf9-42ae-4640-9965-9c0cde1b2a6a_ENSG00000161526.10.12";
chr17	/dev/stdin	transcript	73664597	73704134	.	+	.	gene_id "3c3b4a37-269d-4762-a5aa-7e0f01eb93d7_ENSG00000161526.10"; transcript_id "3c3b4a37-269d-4762-a5aa-7e0f01eb93d7_ENSG00000161526.10";
chr17	/dev/stdin	exon	73664597	73664705	.	+	.	gene_id "3c3b4a37-269d-4762-a5aa-7e0f01eb93d7_ENSG00000161526.10"; transcript_id "3c3b4a37-269d-4762-a5aa-7e0f01eb93d7_ENSG00000161526.10"; exon_number "1"; exon_id "3c3b4a37-269d-4762-a5aa-7e0f01eb93d7_ENSG00000161526.10.1";
chr17	/dev/stdin	CDS	73664597	73664705	.	+	0	gene_id "3c3b4a37-269d-4762-a5aa-7e0f01eb93d7_ENSG00000161526.10"; transcript_id "3c3b4a37-269d-4762-a5aa-7e0f01eb93d7_ENSG00000161526.10"; exon_number "1"; exon_id "3c3b4a37-269d-4762-a5aa-7e0f01eb93d7_ENSG00000161526.10.1";
chr17	/dev/stdin	exon	73667896	73667943	.	+	.	gene_id "3c3b4a37-269d-4762-a5aa-7e0f01eb93d7_ENSG00000161526.10"; transcript_id "3c3b4a37-269d-4762-a5aa-7e0f01eb93d7_ENSG00000161526.10"; exon_number "2"; exon_id "3c3b4a37-269d-4762-a5aa-7e0f01eb93d7_ENSG00000161526.10.2";
chr17	/dev/stdin	CDS	73667896	73667943	.	+	2	gene_id "3c3b4a37-269d-4762-a5aa-7e0f01eb93d7_ENSG00000161526.10"; transcript_id "3c3b4a37-269d-4762-a5aa-7e0f01eb93d7_ENSG00000161526.10"; exon_number "2"; exon_id "3c3b4a37-269d-4762-a5aa-7e0f01eb93d7_ENSG00000161526.10.2";
chr17	/dev/stdin	exon	73689520	73689562	.	+	.	gene_id "3c3b4a37-269d-4762-a5aa-7e0f01eb93d7_ENSG00000161526.10"; transcript_id "3c3b4a37-269d-4762-a5aa-7e0f01eb93d7_ENSG00000161526.10"; exon_number "3"; exon_id "3c3b4a37-269d-4762-a5aa-7e0f01eb93d7_ENSG00000161526.10.3";
chr17	/dev/stdin	CDS	73689520	73689562	.	+	2	gene_id "3c3b4a37-269d-4762-a5aa-7e0f01eb93d7_ENSG00000161526.10"; transcript_id "3c3b4a37-269d-4762-a5aa-7e0f01eb93d7_ENSG00000161526.10"; exon_number "3"; exon_id "3c3b4a37-269d-4762-a5aa-7e0f01eb93d7_ENSG00000161526.10.3";
chr17	/dev/stdin	exon	73695863	73695951	.	+	.	gene_id "3c3b4a37-269d-4762-a5aa-7e0f01eb93d7_ENSG00000161526.10"; transcript_id "3c3b4a37-269d-4762-a5aa-7e0f01eb93d7_ENSG00000161526.10"; exon_number "4"; exon_id "3c3b4a37-269d-4762-a5aa-7e0f01eb93d7_ENSG00000161526.10.4";
chr17	/dev/stdin	CDS	73695863	73695951	.	+	1	gene_id "3c3b4a37-269d-4762-a5aa-7e0f01eb93d7_ENSG00000161526.10"; transcript_id "3c3b4a37-269d-4762-a5aa-7e0f01eb93d7_ENSG00000161526.10"; exon_number "4"; exon_id "3c3b4a37-269d-4762-a5aa-7e0f01eb93d7_ENSG00000161526.10.4";
chr17	/dev/stdin	exon	73698560	73698651	.	+	.	gene_id "3c3b4a37-269d-4762-a5aa-7e0f01eb93d7_ENSG00000161526.10"; transcript_id "3c3b4a37-269d-4762-a5aa-7e0f01eb93d7_ENSG00000161526.10"; exon_number "5"; exon_id "3c3b4a37-269d-4762-a5aa-7e0f01eb93d7_ENSG00000161526.10.5";
chr17	/dev/stdin	CDS	73698560	73698651	.	+	2	gene_id "3c3b4a37-269d-4762-a5aa-7e0f01eb93d7_ENSG00000161526.10"; transcript_id "3c3b4a37-269d-4762-a5aa-7e0f01eb93d7_ENSG00000161526.10"; exon_number "5"; exon_id "3c3b4a37-269d-4762-a5aa-7e0f01eb93d7_ENSG00000161526.10.5";
chr17	/dev/stdin	exon	73699391	73699451	.	+	.	gene_id "3c3b4a37-269d-4762-a5aa-7e0f01eb93d7_ENSG00000161526.10"; transcript_id "3c3b4a37-269d-4762-a5aa-7e0f01eb93d7_ENSG00000161526.10"; exon_number "6"; exon_id "3c3b4a37-269d-4762-a5aa-7e0f01eb93d7_ENSG00000161526.10.6";
chr17	/dev/stdin	CDS	73699391	73699451	.	+	0	gene_id "3c3b4a37-269d-4762-a5aa-7e0f01eb93d7_ENSG00000161526.10"; transcript_id "3c3b4a37-269d-4762-a5aa-7e0f01eb93d7_ENSG00000161526.10"; exon_number "6"; exon_id "3c3b4a37-269d-4762-a5aa-7e0f01eb93d7_ENSG00000161526.10.6";
chr17	/dev/stdin	exon	73699888	73699939	.	+	.	gene_id "3c3b4a37-269d-4762-a5aa-7e0f01eb93d7_ENSG00000161526.10"; transcript_id "3c3b4a37-269d-4762-a5aa-7e0f01eb93d7_ENSG00000161526.10"; exon_number "7"; exon_id "3c3b4a37-269d-4762-a5aa-7e0f01eb93d7_ENSG00000161526.10.7";
chr17	/dev/stdin	CDS	73699888	73699939	.	+	2	gene_id "3c3b4a37-269d-4762-a5aa-7e0f01eb93d7_ENSG00000161526.10"; transcript_id "3c3b4a37-269d-4762-a5aa-7e0f01eb93d7_ENSG00000161526.10"; exon_number "7"; exon_id "3c3b4a37-269d-4762-a5aa-7e0f01eb93d7_ENSG00000161526.10.7";
chr17	/dev/stdin	exon	73700836	73700894	.	+	.	gene_id "3c3b4a37-269d-4762-a5aa-7e0f01eb93d7_ENSG00000161526.10"; transcript_id "3c3b4a37-269d-4762-a5aa-7e0f01eb93d7_ENSG00000161526.10"; exon_number "8"; exon_id "3c3b4a37-269d-4762-a5aa-7e0f01eb93d7_ENSG00000161526.10.8";
chr17	/dev/stdin	CDS	73700836	73700894	.	+	1	gene_id "3c3b4a37-269d-4762-a5aa-7e0f01eb93d7_ENSG00000161526.10"; transcript_id "3c3b4a37-269d-4762-a5aa-7e0f01eb93d7_ENSG00000161526.10"; exon_number "8"; exon_id "3c3b4a37-269d-4762-a5aa-7e0f01eb93d7_ENSG00000161526.10.8";
chr17	/dev/stdin	exon	73702088	73702172	.	+	.	gene_id "3c3b4a37-269d-4762-a5aa-7e0f01eb93d7_ENSG00000161526.10"; transcript_id "3c3b4a37-269d-4762-a5aa-7e0f01eb93d7_ENSG00000161526.10"; exon_number "9"; exon_id "3c3b4a37-269d-4762-a5aa-7e0f01eb93d7_ENSG00000161526.10.9";
chr17	/dev/stdin	CDS	73702088	73702172	.	+	2	gene_id "3c3b4a37-269d-4762-a5aa-7e0f01eb93d7_ENSG00000161526.10"; transcript_id "3c3b4a37-269d-4762-a5aa-7e0f01eb93d7_ENSG00000161526.10"; exon_number "9"; exon_id "3c3b4a37-269d-4762-a5aa-7e0f01eb93d7_ENSG00000161526.10.9";
chr17	/dev/stdin	exon	73702420	73704134	.	+	.	gene_id "3c3b4a37-269d-4762-a5aa-7e0f01eb93d7_ENSG00000161526.10"; transcript_id "3c3b4a37-269d-4762-a5aa-7e0f01eb93d7_ENSG00000161526.10"; exon_number "10"; exon_id "3c3b4a37-269d-4762-a5aa-7e0f01eb93d7_ENSG00000161526.10.10";
chr17	/dev/stdin	CDS	73702420	73704134	.	+	1	gene_id "3c3b4a37-269d-4762-a5aa-7e0f01eb93d7_ENSG00000161526.10"; transcript_id "3c3b4a37-269d-4762-a5aa-7e0f01eb93d7_ENSG00000161526.10"; exon_number "10"; exon_id "3c3b4a37-269d-4762-a5aa-7e0f01eb93d7_ENSG00000161526.10.10";
chr17	/dev/stdin	start_codon	73664597	73664599	.	+	0	gene_id "3c3b4a37-269d-4762-a5aa-7e0f01eb93d7_ENSG00000161526.10"; transcript_id "3c3b4a37-269d-4762-a5aa-7e0f01eb93d7_ENSG00000161526.10"; exon_number "1"; exon_id "3c3b4a37-269d-4762-a5aa-7e0f01eb93d7_ENSG00000161526.10.1";
chr17	/dev/stdin	transcript	73664597	73704134	.	+	.	gene_id "b642fa69-6264-443d-a58b-f555b703855b_ENSG00000161526.10"; transcript_id "b642fa69-6264-443d-a58b-f555b703855b_ENSG00000161526.10";
chr17	/dev/stdin	exon	73664597	73664705	.	+	.	gene_id "b642fa69-6264-443d-a58b-f555b703855b_ENSG00000161526.10"; transcript_id "b642fa69-6264-443d-a58b-f555b703855b_ENSG00000161526.10"; exon_number "1"; exon_id "b642fa69-6264-443d-a58b-f555b703855b_ENSG00000161526.10.1";
chr17	/dev/stdin	CDS	73664597	73664705	.	+	0	gene_id "b642fa69-6264-443d-a58b-f555b703855b_ENSG00000161526.10"; transcript_id "b642fa69-6264-443d-a58b-f555b703855b_ENSG00000161526.10"; exon_number "1"; exon_id "b642fa69-6264-443d-a58b-f555b703855b_ENSG00000161526.10.1";
chr17	/dev/stdin	exon	73667896	73667943	.	+	.	gene_id "b642fa69-6264-443d-a58b-f555b703855b_ENSG00000161526.10"; transcript_id "b642fa69-6264-443d-a58b-f555b703855b_ENSG00000161526.10"; exon_number "2"; exon_id "b642fa69-6264-443d-a58b-f555b703855b_ENSG00000161526.10.2";
chr17	/dev/stdin	CDS	73667896	73667943	.	+	2	gene_id "b642fa69-6264-443d-a58b-f555b703855b_ENSG00000161526.10"; transcript_id "b642fa69-6264-443d-a58b-f555b703855b_ENSG00000161526.10"; exon_number "2"; exon_id "b642fa69-6264-443d-a58b-f555b703855b_ENSG00000161526.10.2";
chr17	/dev/stdin	exon	73686751	73686852	.	+	.	gene_id "b642fa69-6264-443d-a58b-f555b703855b_ENSG00000161526.10"; transcript_id "b642fa69-6264-443d-a58b-f555b703855b_ENSG00000161526.10"; exon_number "3"; exon_id "b642fa69-6264-443d-a58b-f555b703855b_ENSG00000161526.10.3";
chr17	/dev/stdin	CDS	73686751	73686852	.	+	2	gene_id "b642fa69-6264-443d-a58b-f555b703855b_ENSG00000161526.10"; transcript_id "b642fa69-6264-443d-a58b-f555b703855b_ENSG00000161526.10"; exon_number "3"; exon_id "b642fa69-6264-443d-a58b-f555b703855b_ENSG00000161526.10.3";
chr17	/dev/stdin	exon	73687474	73687615	.	+	.	gene_id "b642fa69-6264-443d-a58b-f555b703855b_ENSG00000161526.10"; transcript_id "b642fa69-6264-443d-a58b-f555b703855b_ENSG00000161526.10"; exon_number "4"; exon_id "b642fa69-6264-443d-a58b-f555b703855b_ENSG00000161526.10.4";
chr17	/dev/stdin	CDS	73687474	73687615	.	+	2	gene_id "b642fa69-6264-443d-a58b-f555b703855b_ENSG00000161526.10"; transcript_id "b642fa69-6264-443d-a58b-f555b703855b_ENSG00000161526.10"; exon_number "4"; exon_id "b642fa69-6264-443d-a58b-f555b703855b_ENSG00000161526.10.4";
chr17	/dev/stdin	exon	73689520	73689562	.	+	.	gene_id "b642fa69-6264-443d-a58b-f555b703855b_ENSG00000161526.10"; transcript_id "b642fa69-6264-443d-a58b-f555b703855b_ENSG00000161526.10"; exon_number "5"; exon_id "b642fa69-6264-443d-a58b-f555b703855b_ENSG00000161526.10.5";
chr17	/dev/stdin	CDS	73689520	73689562	.	+	1	gene_id "b642fa69-6264-443d-a58b-f555b703855b_ENSG00000161526.10"; transcript_id "b642fa69-6264-443d-a58b-f555b703855b_ENSG00000161526.10"; exon_number "5"; exon_id "b642fa69-6264-443d-a58b-f555b703855b_ENSG00000161526.10.5";
chr17	/dev/stdin	exon	73695863	73695951	.	+	.	gene_id "b642fa69-6264-443d-a58b-f555b703855b_ENSG00000161526.10"; transcript_id "b642fa69-6264-443d-a58b-f555b703855b_ENSG00000161526.10"; exon_number "6"; exon_id "b642fa69-6264-443d-a58b-f555b703855b_ENSG00000161526.10.6";
chr17	/dev/stdin	CDS	73695863	73695951	.	+	0	gene_id "b642fa69-6264-443d-a58b-f555b703855b_ENSG00000161526.10"; transcript_id "b642fa69-6264-443d-a58b-f555b703855b_ENSG00000161526.10"; exon_number "6"; exon_id "b642fa69-6264-443d-a58b-f555b703855b_ENSG00000161526.10.6";
chr17	/dev/stdin	exon	73698560	73698651	.	+	.	gene_id "b642fa69-6264-443d-a58b-f555b703855b_ENSG00000161526.10"; transcript_id "b642fa69-6264-443d-a58b-f555b703855b_ENSG00000161526.10"; exon_number "7"; exon_id "b642fa69-6264-443d-a58b-f555b703855b_ENSG00000161526.10.7";
chr17	/dev/stdin	CDS	73698560	73698651	.	+	1	gene_id "b642fa69-6264-443d-a58b-f555b703855b_ENSG00000161526.10"; transcript_id "b642fa69-6264-443d-a58b-f555b703855b_ENSG00000161526.10"; exon_number "7"; exon_id "b642fa69-6264-443d-a58b-f555b703855b_ENSG00000161526.10.7";
chr17	/dev/stdin	exon	73699391	73699451	.	+	.	gene_id "b642fa69-6264-443d-a58b-f555b703855b_ENSG00000161526.10"; transcript_id "b642fa69-6264-443d-a58b-f555b703855b_ENSG00000161526.10"; exon_number "8"; exon_id "b642fa69-6264-443d-a58b-f555b703855b_ENSG00000161526.10.8";
chr17	/dev/stdin	CDS	73699391	73699451	.	+	2	gene_id "b642fa69-6264-443d-a58b-f555b703855b_ENSG00000161526.10"; transcript_id "b642fa69-6264-443d-a58b-f555b703855b_ENSG00000161526.10"; exon_number "8"; exon_id "b642fa69-6264-443d-a58b-f555b703855b_ENSG00000161526.10.8";
chr17	/dev/stdin	exon	73699888	73699939	.	+	.	gene_id "b642fa69-6264-443d-a58b-f555b703855b_ENSG00000161526.10"; transcript_id "b642fa69-6264-443d-a58b-f555b703855b_ENSG00000161526.10"; exon_number "9"; exon_id "b642fa69-6264-443d-a58b-f555b703855b_ENSG00000161526.10.9";
chr17	/dev/stdin	CDS	73699888	73699939	.	+	1	gene_id "b642fa69-6264-443d-a58b-f555b703855b_ENSG00000161526.10"; transcript_id "b642fa69-6264-443d-a58b-f555b703855b_ENSG00000161526.10"; exon_number "9"; exon_id "b642fa69-6264-443d-a58b-f555b703855b_ENSG00000161526.10.9";
chr17	/dev/stdin	exon	73700836	73700894	.	+	.	gene_id "b642fa69-6264-443d-a58b-f555b703855b_ENSG00000161526.10"; transcript_id "b642fa69-6264-443d-a58b-f555b703855b_ENSG00000161526.10"; exon_number "10"; exon_id "b642fa69-6264-443d-a58b-f555b703855b_ENSG00000161526.10.10";
chr17	/dev/stdin	CDS	73700836	73700894	.	+	0	gene_id "b642fa69-6264-443d-a58b-f555b703855b_ENSG00000161526.10"; transcript_id "b642fa69-6264-443d-a58b-f555b703855b_ENSG00000161526.10"; exon_number "10"; exon_id "b642fa69-6264-443d-a58b-f555b703855b_ENSG00000161526.10.10";
chr17	/dev/stdin	exon	73702088	73702172	.	+	.	gene_id "b642fa69-6264-443d-a58b-f555b703855b_ENSG00000161526.10"; transcript_id "b642fa69-6264-443d-a58b-f555b703855b_ENSG00000161526.10"; exon_number "11"; exon_id "b642fa69-6264-443d-a58b-f555b703855b_ENSG00000161526.10.11";
chr17	/dev/stdin	CDS	73702088	73702172	.	+	1	gene_id "b642fa69-6264-443d-a58b-f555b703855b_ENSG00000161526.10"; transcript_id "b642fa69-6264-443d-a58b-f555b703855b_ENSG00000161526.10"; exon_number "11"; exon_id "b642fa69-6264-443d-a58b-f555b703855b_ENSG00000161526.10.11";
chr17	/dev/stdin	exon	73702420	73704134	.	+	.	gene_id "b642fa69-6264-443d-a58b-f555b703855b_ENSG00000161526.10"; transcript_id "b642fa69-6264-443d-a58b-f555b703855b_ENSG00000161526.10"; exon_number "12"; exon_id "b642fa69-6264-443d-a58b-f555b703855b_ENSG00000161526.10.12";
chr17	/dev/stdin	CDS	73702420	73704134	.	+	0	gene_id "b642fa69-6264-443d-a58b-f555b703855b_ENSG00000161526.10"; transcript_id "b642fa69-6264-443d-a58b-f555b703855b_ENSG00000161526.10"; exon_number "12"; exon_id "b642fa69-6264-443d-a58b-f555b703855b_ENSG00000161526.10.12";
chr17	/dev/stdin	start_codon	73664597	73664599	.	+	0	gene_id "b642fa69-6264-443d-a58b-f555b703855b_ENSG00000161526.10"; transcript_id "b642fa69-6264-443d-a58b-f555b703855b_ENSG00000161526.10"; exon_number "1"; exon_id "b642fa69-6264-443d-a58b-f555b703855b_ENSG00000161526.10.1";
chr17	/dev/stdin	transcript	73698561	73702781	.	+	.	gene_id "0a5b6954-1453-4512-b089-95e45e649efb_ENSG00000161526.10"; transcript_id "0a5b6954-1453-4512-b089-95e45e649efb_ENSG00000161526.10";
chr17	/dev/stdin	exon	73698561	73698651	.	+	.	gene_id "0a5b6954-1453-4512-b089-95e45e649efb_ENSG00000161526.10"; transcript_id "0a5b6954-1453-4512-b089-95e45e649efb_ENSG00000161526.10"; exon_number "1"; exon_id "0a5b6954-1453-4512-b089-95e45e649efb_ENSG00000161526.10.1";
chr17	/dev/stdin	CDS	73698561	73698651	.	+	0	gene_id "0a5b6954-1453-4512-b089-95e45e649efb_ENSG00000161526.10"; transcript_id "0a5b6954-1453-4512-b089-95e45e649efb_ENSG00000161526.10"; exon_number "1"; exon_id "0a5b6954-1453-4512-b089-95e45e649efb_ENSG00000161526.10.1";
chr17	/dev/stdin	exon	73699391	73699451	.	+	.	gene_id "0a5b6954-1453-4512-b089-95e45e649efb_ENSG00000161526.10"; transcript_id "0a5b6954-1453-4512-b089-95e45e649efb_ENSG00000161526.10"; exon_number "2"; exon_id "0a5b6954-1453-4512-b089-95e45e649efb_ENSG00000161526.10.2";
chr17	/dev/stdin	CDS	73699391	73699451	.	+	2	gene_id "0a5b6954-1453-4512-b089-95e45e649efb_ENSG00000161526.10"; transcript_id "0a5b6954-1453-4512-b089-95e45e649efb_ENSG00000161526.10"; exon_number "2"; exon_id "0a5b6954-1453-4512-b089-95e45e649efb_ENSG00000161526.10.2";
chr17	/dev/stdin	exon	73699888	73699939	.	+	.	gene_id "0a5b6954-1453-4512-b089-95e45e649efb_ENSG00000161526.10"; transcript_id "0a5b6954-1453-4512-b089-95e45e649efb_ENSG00000161526.10"; exon_number "3"; exon_id "0a5b6954-1453-4512-b089-95e45e649efb_ENSG00000161526.10.3";
chr17	/dev/stdin	CDS	73699888	73699939	.	+	1	gene_id "0a5b6954-1453-4512-b089-95e45e649efb_ENSG00000161526.10"; transcript_id "0a5b6954-1453-4512-b089-95e45e649efb_ENSG00000161526.10"; exon_number "3"; exon_id "0a5b6954-1453-4512-b089-95e45e649efb_ENSG00000161526.10.3";
chr17	/dev/stdin	exon	73700836	73702172	.	+	.	gene_id "0a5b6954-1453-4512-b089-95e45e649efb_ENSG00000161526.10"; transcript_id "0a5b6954-1453-4512-b089-95e45e649efb_ENSG00000161526.10"; exon_number "4"; exon_id "0a5b6954-1453-4512-b089-95e45e649efb_ENSG00000161526.10.4";
chr17	/dev/stdin	CDS	73700836	73702172	.	+	0	gene_id "0a5b6954-1453-4512-b089-95e45e649efb_ENSG00000161526.10"; transcript_id "0a5b6954-1453-4512-b089-95e45e649efb_ENSG00000161526.10"; exon_number "4"; exon_id "0a5b6954-1453-4512-b089-95e45e649efb_ENSG00000161526.10.4";
chr17	/dev/stdin	exon	73702420	73702781	.	+	.	gene_id "0a5b6954-1453-4512-b089-95e45e649efb_ENSG00000161526.10"; transcript_id "0a5b6954-1453-4512-b089-95e45e649efb_ENSG00000161526.10"; exon_number "5"; exon_id "0a5b6954-1453-4512-b089-95e45e649efb_ENSG00000161526.10.5";
chr17	/dev/stdin	CDS	73702420	73702781	.	+	1	gene_id "0a5b6954-1453-4512-b089-95e45e649efb_ENSG00000161526.10"; transcript_id "0a5b6954-1453-4512-b089-95e45e649efb_ENSG00000161526.10"; exon_number "5"; exon_id "0a5b6954-1453-4512-b089-95e45e649efb_ENSG00000161526.10.5";
chr17	/dev/stdin	start_codon	73698561	73698563	.	+	0	gene_id "0a5b6954-1453-4512-b089-95e45e649efb_ENSG00000161526.10"; transcript_id "0a5b6954-1453-4512-b089-95e45e649efb_ENSG00000161526.10"; exon_number "1"; exon_id "0a5b6954-1453-4512-b089-95e45e649efb_ENSG00000161526.10.1";
chr17	/dev/stdin	transcript	73717517	73739934	.	+	.	gene_id "4d0ade9f-c39b-443a-a435-d207f67c469b_ENSG00000132470.9"; transcript_id "4d0ade9f-c39b-443a-a435-d207f67c469b_ENSG00000132470.9";
chr17	/dev/stdin	exon	73717517	73717643	.	+	.	gene_id "4d0ade9f-c39b-443a-a435-d207f67c469b_ENSG00000132470.9"; transcript_id "4d0ade9f-c39b-443a-a435-d207f67c469b_ENSG00000132470.9"; exon_number "1"; exon_id "4d0ade9f-c39b-443a-a435-d207f67c469b_ENSG00000132470.9.1";
chr17	/dev/stdin	CDS	73717517	73717643	.	+	0	gene_id "4d0ade9f-c39b-443a-a435-d207f67c469b_ENSG00000132470.9"; transcript_id "4d0ade9f-c39b-443a-a435-d207f67c469b_ENSG00000132470.9"; exon_number "1"; exon_id "4d0ade9f-c39b-443a-a435-d207f67c469b_ENSG00000132470.9.1";
chr17	/dev/stdin	exon	73720774	73720862	.	+	.	gene_id "4d0ade9f-c39b-443a-a435-d207f67c469b_ENSG00000132470.9"; transcript_id "4d0ade9f-c39b-443a-a435-d207f67c469b_ENSG00000132470.9"; exon_number "2"; exon_id "4d0ade9f-c39b-443a-a435-d207f67c469b_ENSG00000132470.9.2";
chr17	/dev/stdin	CDS	73720774	73720862	.	+	2	gene_id "4d0ade9f-c39b-443a-a435-d207f67c469b_ENSG00000132470.9"; transcript_id "4d0ade9f-c39b-443a-a435-d207f67c469b_ENSG00000132470.9"; exon_number "2"; exon_id "4d0ade9f-c39b-443a-a435-d207f67c469b_ENSG00000132470.9.2";
chr17	/dev/stdin	exon	73723275	73723357	.	+	.	gene_id "4d0ade9f-c39b-443a-a435-d207f67c469b_ENSG00000132470.9"; transcript_id "4d0ade9f-c39b-443a-a435-d207f67c469b_ENSG00000132470.9"; exon_number "3"; exon_id "4d0ade9f-c39b-443a-a435-d207f67c469b_ENSG00000132470.9.3";
chr17	/dev/stdin	CDS	73723275	73723357	.	+	0	gene_id "4d0ade9f-c39b-443a-a435-d207f67c469b_ENSG00000132470.9"; transcript_id "4d0ade9f-c39b-443a-a435-d207f67c469b_ENSG00000132470.9"; exon_number "3"; exon_id "4d0ade9f-c39b-443a-a435-d207f67c469b_ENSG00000132470.9.3";
chr17	/dev/stdin	exon	73723485	73723586	.	+	.	gene_id "4d0ade9f-c39b-443a-a435-d207f67c469b_ENSG00000132470.9"; transcript_id "4d0ade9f-c39b-443a-a435-d207f67c469b_ENSG00000132470.9"; exon_number "4"; exon_id "4d0ade9f-c39b-443a-a435-d207f67c469b_ENSG00000132470.9.4";
chr17	/dev/stdin	CDS	73723485	73723586	.	+	1	gene_id "4d0ade9f-c39b-443a-a435-d207f67c469b_ENSG00000132470.9"; transcript_id "4d0ade9f-c39b-443a-a435-d207f67c469b_ENSG00000132470.9"; exon_number "4"; exon_id "4d0ade9f-c39b-443a-a435-d207f67c469b_ENSG00000132470.9.4";
chr17	/dev/stdin	exon	73723732	73723936	.	+	.	gene_id "4d0ade9f-c39b-443a-a435-d207f67c469b_ENSG00000132470.9"; transcript_id "4d0ade9f-c39b-443a-a435-d207f67c469b_ENSG00000132470.9"; exon_number "5"; exon_id "4d0ade9f-c39b-443a-a435-d207f67c469b_ENSG00000132470.9.5";
chr17	/dev/stdin	CDS	73723732	73723936	.	+	1	gene_id "4d0ade9f-c39b-443a-a435-d207f67c469b_ENSG00000132470.9"; transcript_id "4d0ade9f-c39b-443a-a435-d207f67c469b_ENSG00000132470.9"; exon_number "5"; exon_id "4d0ade9f-c39b-443a-a435-d207f67c469b_ENSG00000132470.9.5";
chr17	/dev/stdin	exon	73724458	73724554	.	+	.	gene_id "4d0ade9f-c39b-443a-a435-d207f67c469b_ENSG00000132470.9"; transcript_id "4d0ade9f-c39b-443a-a435-d207f67c469b_ENSG00000132470.9"; exon_number "6"; exon_id "4d0ade9f-c39b-443a-a435-d207f67c469b_ENSG00000132470.9.6";
chr17	/dev/stdin	CDS	73724458	73724554	.	+	0	gene_id "4d0ade9f-c39b-443a-a435-d207f67c469b_ENSG00000132470.9"; transcript_id "4d0ade9f-c39b-443a-a435-d207f67c469b_ENSG00000132470.9"; exon_number "6"; exon_id "4d0ade9f-c39b-443a-a435-d207f67c469b_ENSG00000132470.9.6";
chr17	/dev/stdin	exon	73725346	73725517	.	+	.	gene_id "4d0ade9f-c39b-443a-a435-d207f67c469b_ENSG00000132470.9"; transcript_id "4d0ade9f-c39b-443a-a435-d207f67c469b_ENSG00000132470.9"; exon_number "7"; exon_id "4d0ade9f-c39b-443a-a435-d207f67c469b_ENSG00000132470.9.7";
chr17	/dev/stdin	CDS	73725346	73725517	.	+	2	gene_id "4d0ade9f-c39b-443a-a435-d207f67c469b_ENSG00000132470.9"; transcript_id "4d0ade9f-c39b-443a-a435-d207f67c469b_ENSG00000132470.9"; exon_number "7"; exon_id "4d0ade9f-c39b-443a-a435-d207f67c469b_ENSG00000132470.9.7";
chr17	/dev/stdin	exon	73726322	73726585	.	+	.	gene_id "4d0ade9f-c39b-443a-a435-d207f67c469b_ENSG00000132470.9"; transcript_id "4d0ade9f-c39b-443a-a435-d207f67c469b_ENSG00000132470.9"; exon_number "8"; exon_id "4d0ade9f-c39b-443a-a435-d207f67c469b_ENSG00000132470.9.8";
chr17	/dev/stdin	CDS	73726322	73726585	.	+	1	gene_id "4d0ade9f-c39b-443a-a435-d207f67c469b_ENSG00000132470.9"; transcript_id "4d0ade9f-c39b-443a-a435-d207f67c469b_ENSG00000132470.9"; exon_number "8"; exon_id "4d0ade9f-c39b-443a-a435-d207f67c469b_ENSG00000132470.9.8";
chr17	/dev/stdin	exon	73726959	73727045	.	+	.	gene_id "4d0ade9f-c39b-443a-a435-d207f67c469b_ENSG00000132470.9"; transcript_id "4d0ade9f-c39b-443a-a435-d207f67c469b_ENSG00000132470.9"; exon_number "9"; exon_id "4d0ade9f-c39b-443a-a435-d207f67c469b_ENSG00000132470.9.9";
chr17	/dev/stdin	CDS	73726959	73727045	.	+	1	gene_id "4d0ade9f-c39b-443a-a435-d207f67c469b_ENSG00000132470.9"; transcript_id "4d0ade9f-c39b-443a-a435-d207f67c469b_ENSG00000132470.9"; exon_number "9"; exon_id "4d0ade9f-c39b-443a-a435-d207f67c469b_ENSG00000132470.9.9";
chr17	/dev/stdin	exon	73727327	73727449	.	+	.	gene_id "4d0ade9f-c39b-443a-a435-d207f67c469b_ENSG00000132470.9"; transcript_id "4d0ade9f-c39b-443a-a435-d207f67c469b_ENSG00000132470.9"; exon_number "10"; exon_id "4d0ade9f-c39b-443a-a435-d207f67c469b_ENSG00000132470.9.10";
chr17	/dev/stdin	CDS	73727327	73727449	.	+	1	gene_id "4d0ade9f-c39b-443a-a435-d207f67c469b_ENSG00000132470.9"; transcript_id "4d0ade9f-c39b-443a-a435-d207f67c469b_ENSG00000132470.9"; exon_number "10"; exon_id "4d0ade9f-c39b-443a-a435-d207f67c469b_ENSG00000132470.9.10";
chr17	/dev/stdin	exon	73727893	73728054	.	+	.	gene_id "4d0ade9f-c39b-443a-a435-d207f67c469b_ENSG00000132470.9"; transcript_id "4d0ade9f-c39b-443a-a435-d207f67c469b_ENSG00000132470.9"; exon_number "11"; exon_id "4d0ade9f-c39b-443a-a435-d207f67c469b_ENSG00000132470.9.11";
chr17	/dev/stdin	CDS	73727893	73728054	.	+	1	gene_id "4d0ade9f-c39b-443a-a435-d207f67c469b_ENSG00000132470.9"; transcript_id "4d0ade9f-c39b-443a-a435-d207f67c469b_ENSG00000132470.9"; exon_number "11"; exon_id "4d0ade9f-c39b-443a-a435-d207f67c469b_ENSG00000132470.9.11";
chr17	/dev/stdin	exon	73728244	73728320	.	+	.	gene_id "4d0ade9f-c39b-443a-a435-d207f67c469b_ENSG00000132470.9"; transcript_id "4d0ade9f-c39b-443a-a435-d207f67c469b_ENSG00000132470.9"; exon_number "12"; exon_id "4d0ade9f-c39b-443a-a435-d207f67c469b_ENSG00000132470.9.12";
chr17	/dev/stdin	CDS	73728244	73728320	.	+	1	gene_id "4d0ade9f-c39b-443a-a435-d207f67c469b_ENSG00000132470.9"; transcript_id "4d0ade9f-c39b-443a-a435-d207f67c469b_ENSG00000132470.9"; exon_number "12"; exon_id "4d0ade9f-c39b-443a-a435-d207f67c469b_ENSG00000132470.9.12";
chr17	/dev/stdin	exon	73729571	73729773	.	+	.	gene_id "4d0ade9f-c39b-443a-a435-d207f67c469b_ENSG00000132470.9"; transcript_id "4d0ade9f-c39b-443a-a435-d207f67c469b_ENSG00000132470.9"; exon_number "13"; exon_id "4d0ade9f-c39b-443a-a435-d207f67c469b_ENSG00000132470.9.13";
chr17	/dev/stdin	CDS	73729571	73729773	.	+	2	gene_id "4d0ade9f-c39b-443a-a435-d207f67c469b_ENSG00000132470.9"; transcript_id "4d0ade9f-c39b-443a-a435-d207f67c469b_ENSG00000132470.9"; exon_number "13"; exon_id "4d0ade9f-c39b-443a-a435-d207f67c469b_ENSG00000132470.9.13";
chr17	/dev/stdin	exon	73732132	73732235	.	+	.	gene_id "4d0ade9f-c39b-443a-a435-d207f67c469b_ENSG00000132470.9"; transcript_id "4d0ade9f-c39b-443a-a435-d207f67c469b_ENSG00000132470.9"; exon_number "14"; exon_id "4d0ade9f-c39b-443a-a435-d207f67c469b_ENSG00000132470.9.14";
chr17	/dev/stdin	CDS	73732132	73732235	.	+	0	gene_id "4d0ade9f-c39b-443a-a435-d207f67c469b_ENSG00000132470.9"; transcript_id "4d0ade9f-c39b-443a-a435-d207f67c469b_ENSG00000132470.9"; exon_number "14"; exon_id "4d0ade9f-c39b-443a-a435-d207f67c469b_ENSG00000132470.9.14";
chr17	/dev/stdin	exon	73732369	73732467	.	+	.	gene_id "4d0ade9f-c39b-443a-a435-d207f67c469b_ENSG00000132470.9"; transcript_id "4d0ade9f-c39b-443a-a435-d207f67c469b_ENSG00000132470.9"; exon_number "15"; exon_id "4d0ade9f-c39b-443a-a435-d207f67c469b_ENSG00000132470.9.15";
chr17	/dev/stdin	CDS	73732369	73732467	.	+	1	gene_id "4d0ade9f-c39b-443a-a435-d207f67c469b_ENSG00000132470.9"; transcript_id "4d0ade9f-c39b-443a-a435-d207f67c469b_ENSG00000132470.9"; exon_number "15"; exon_id "4d0ade9f-c39b-443a-a435-d207f67c469b_ENSG00000132470.9.15";
chr17	/dev/stdin	exon	73732646	73732775	.	+	.	gene_id "4d0ade9f-c39b-443a-a435-d207f67c469b_ENSG00000132470.9"; transcript_id "4d0ade9f-c39b-443a-a435-d207f67c469b_ENSG00000132470.9"; exon_number "16"; exon_id "4d0ade9f-c39b-443a-a435-d207f67c469b_ENSG00000132470.9.16";
chr17	/dev/stdin	CDS	73732646	73732775	.	+	1	gene_id "4d0ade9f-c39b-443a-a435-d207f67c469b_ENSG00000132470.9"; transcript_id "4d0ade9f-c39b-443a-a435-d207f67c469b_ENSG00000132470.9"; exon_number "16"; exon_id "4d0ade9f-c39b-443a-a435-d207f67c469b_ENSG00000132470.9.16";
chr17	/dev/stdin	exon	73733403	73733525	.	+	.	gene_id "4d0ade9f-c39b-443a-a435-d207f67c469b_ENSG00000132470.9"; transcript_id "4d0ade9f-c39b-443a-a435-d207f67c469b_ENSG00000132470.9"; exon_number "17"; exon_id "4d0ade9f-c39b-443a-a435-d207f67c469b_ENSG00000132470.9.17";
chr17	/dev/stdin	CDS	73733403	73733525	.	+	0	gene_id "4d0ade9f-c39b-443a-a435-d207f67c469b_ENSG00000132470.9"; transcript_id "4d0ade9f-c39b-443a-a435-d207f67c469b_ENSG00000132470.9"; exon_number "17"; exon_id "4d0ade9f-c39b-443a-a435-d207f67c469b_ENSG00000132470.9.17";
chr17	/dev/stdin	exon	73733619	73733725	.	+	.	gene_id "4d0ade9f-c39b-443a-a435-d207f67c469b_ENSG00000132470.9"; transcript_id "4d0ade9f-c39b-443a-a435-d207f67c469b_ENSG00000132470.9"; exon_number "18"; exon_id "4d0ade9f-c39b-443a-a435-d207f67c469b_ENSG00000132470.9.18";
chr17	/dev/stdin	CDS	73733619	73733725	.	+	0	gene_id "4d0ade9f-c39b-443a-a435-d207f67c469b_ENSG00000132470.9"; transcript_id "4d0ade9f-c39b-443a-a435-d207f67c469b_ENSG00000132470.9"; exon_number "18"; exon_id "4d0ade9f-c39b-443a-a435-d207f67c469b_ENSG00000132470.9.18";
chr17	/dev/stdin	exon	73735753	73735786	.	+	.	gene_id "4d0ade9f-c39b-443a-a435-d207f67c469b_ENSG00000132470.9"; transcript_id "4d0ade9f-c39b-443a-a435-d207f67c469b_ENSG00000132470.9"; exon_number "19"; exon_id "4d0ade9f-c39b-443a-a435-d207f67c469b_ENSG00000132470.9.19";
chr17	/dev/stdin	CDS	73735753	73735786	.	+	1	gene_id "4d0ade9f-c39b-443a-a435-d207f67c469b_ENSG00000132470.9"; transcript_id "4d0ade9f-c39b-443a-a435-d207f67c469b_ENSG00000132470.9"; exon_number "19"; exon_id "4d0ade9f-c39b-443a-a435-d207f67c469b_ENSG00000132470.9.19";
chr17	/dev/stdin	exon	73735961	73736152	.	+	.	gene_id "4d0ade9f-c39b-443a-a435-d207f67c469b_ENSG00000132470.9"; transcript_id "4d0ade9f-c39b-443a-a435-d207f67c469b_ENSG00000132470.9"; exon_number "20"; exon_id "4d0ade9f-c39b-443a-a435-d207f67c469b_ENSG00000132470.9.20";
chr17	/dev/stdin	CDS	73735961	73736152	.	+	0	gene_id "4d0ade9f-c39b-443a-a435-d207f67c469b_ENSG00000132470.9"; transcript_id "4d0ade9f-c39b-443a-a435-d207f67c469b_ENSG00000132470.9"; exon_number "20"; exon_id "4d0ade9f-c39b-443a-a435-d207f67c469b_ENSG00000132470.9.20";
chr17	/dev/stdin	exon	73736439	73736542	.	+	.	gene_id "4d0ade9f-c39b-443a-a435-d207f67c469b_ENSG00000132470.9"; transcript_id "4d0ade9f-c39b-443a-a435-d207f67c469b_ENSG00000132470.9"; exon_number "21"; exon_id "4d0ade9f-c39b-443a-a435-d207f67c469b_ENSG00000132470.9.21";
chr17	/dev/stdin	CDS	73736439	73736542	.	+	0	gene_id "4d0ade9f-c39b-443a-a435-d207f67c469b_ENSG00000132470.9"; transcript_id "4d0ade9f-c39b-443a-a435-d207f67c469b_ENSG00000132470.9"; exon_number "21"; exon_id "4d0ade9f-c39b-443a-a435-d207f67c469b_ENSG00000132470.9.21";
chr17	/dev/stdin	exon	73736874	73736932	.	+	.	gene_id "4d0ade9f-c39b-443a-a435-d207f67c469b_ENSG00000132470.9"; transcript_id "4d0ade9f-c39b-443a-a435-d207f67c469b_ENSG00000132470.9"; exon_number "22"; exon_id "4d0ade9f-c39b-443a-a435-d207f67c469b_ENSG00000132470.9.22";
chr17	/dev/stdin	CDS	73736874	73736932	.	+	1	gene_id "4d0ade9f-c39b-443a-a435-d207f67c469b_ENSG00000132470.9"; transcript_id "4d0ade9f-c39b-443a-a435-d207f67c469b_ENSG00000132470.9"; exon_number "22"; exon_id "4d0ade9f-c39b-443a-a435-d207f67c469b_ENSG00000132470.9.22";
chr17	/dev/stdin	exon	73737063	73737086	.	+	.	gene_id "4d0ade9f-c39b-443a-a435-d207f67c469b_ENSG00000132470.9"; transcript_id "4d0ade9f-c39b-443a-a435-d207f67c469b_ENSG00000132470.9"; exon_number "23"; exon_id "4d0ade9f-c39b-443a-a435-d207f67c469b_ENSG00000132470.9.23";
chr17	/dev/stdin	CDS	73737063	73737086	.	+	2	gene_id "4d0ade9f-c39b-443a-a435-d207f67c469b_ENSG00000132470.9"; transcript_id "4d0ade9f-c39b-443a-a435-d207f67c469b_ENSG00000132470.9"; exon_number "23"; exon_id "4d0ade9f-c39b-443a-a435-d207f67c469b_ENSG00000132470.9.23";
chr17	/dev/stdin	exon	73738422	73738570	.	+	.	gene_id "4d0ade9f-c39b-443a-a435-d207f67c469b_ENSG00000132470.9"; transcript_id "4d0ade9f-c39b-443a-a435-d207f67c469b_ENSG00000132470.9"; exon_number "24"; exon_id "4d0ade9f-c39b-443a-a435-d207f67c469b_ENSG00000132470.9.24";
chr17	/dev/stdin	CDS	73738422	73738570	.	+	2	gene_id "4d0ade9f-c39b-443a-a435-d207f67c469b_ENSG00000132470.9"; transcript_id "4d0ade9f-c39b-443a-a435-d207f67c469b_ENSG00000132470.9"; exon_number "24"; exon_id "4d0ade9f-c39b-443a-a435-d207f67c469b_ENSG00000132470.9.24";
chr17	/dev/stdin	exon	73738663	73738842	.	+	.	gene_id "4d0ade9f-c39b-443a-a435-d207f67c469b_ENSG00000132470.9"; transcript_id "4d0ade9f-c39b-443a-a435-d207f67c469b_ENSG00000132470.9"; exon_number "25"; exon_id "4d0ade9f-c39b-443a-a435-d207f67c469b_ENSG00000132470.9.25";
chr17	/dev/stdin	CDS	73738663	73738842	.	+	0	gene_id "4d0ade9f-c39b-443a-a435-d207f67c469b_ENSG00000132470.9"; transcript_id "4d0ade9f-c39b-443a-a435-d207f67c469b_ENSG00000132470.9"; exon_number "25"; exon_id "4d0ade9f-c39b-443a-a435-d207f67c469b_ENSG00000132470.9.25";
chr17	/dev/stdin	exon	73739794	73739934	.	+	.	gene_id "4d0ade9f-c39b-443a-a435-d207f67c469b_ENSG00000132470.9"; transcript_id "4d0ade9f-c39b-443a-a435-d207f67c469b_ENSG00000132470.9"; exon_number "26"; exon_id "4d0ade9f-c39b-443a-a435-d207f67c469b_ENSG00000132470.9.26";
chr17	/dev/stdin	CDS	73739794	73739931	.	+	0	gene_id "4d0ade9f-c39b-443a-a435-d207f67c469b_ENSG00000132470.9"; transcript_id "4d0ade9f-c39b-443a-a435-d207f67c469b_ENSG00000132470.9"; exon_number "26"; exon_id "4d0ade9f-c39b-443a-a435-d207f67c469b_ENSG00000132470.9.26";
chr17	/dev/stdin	start_codon	73717517	73717519	.	+	0	gene_id "4d0ade9f-c39b-443a-a435-d207f67c469b_ENSG00000132470.9"; transcript_id "4d0ade9f-c39b-443a-a435-d207f67c469b_ENSG00000132470.9"; exon_number "1"; exon_id "4d0ade9f-c39b-443a-a435-d207f67c469b_ENSG00000132470.9.1";
chr17	/dev/stdin	stop_codon	73739932	73739934	.	+	0	gene_id "4d0ade9f-c39b-443a-a435-d207f67c469b_ENSG00000132470.9"; transcript_id "4d0ade9f-c39b-443a-a435-d207f67c469b_ENSG00000132470.9"; exon_number "26"; exon_id "4d0ade9f-c39b-443a-a435-d207f67c469b_ENSG00000132470.9.26";
chr17	/dev/stdin	transcript	73717517	73753896	.	+	.	gene_id "ENST00000579662.1_ENSG00000132470.9"; transcript_id "ENST00000579662.1_ENSG00000132470.9";
chr17	/dev/stdin	exon	73717517	73717643	.	+	.	gene_id "ENST00000579662.1_ENSG00000132470.9"; transcript_id "ENST00000579662.1_ENSG00000132470.9"; exon_number "1"; exon_id "ENST00000579662.1_ENSG00000132470.9.1";
chr17	/dev/stdin	CDS	73717517	73717643	.	+	0	gene_id "ENST00000579662.1_ENSG00000132470.9"; transcript_id "ENST00000579662.1_ENSG00000132470.9"; exon_number "1"; exon_id "ENST00000579662.1_ENSG00000132470.9.1";
chr17	/dev/stdin	exon	73720774	73720862	.	+	.	gene_id "ENST00000579662.1_ENSG00000132470.9"; transcript_id "ENST00000579662.1_ENSG00000132470.9"; exon_number "2"; exon_id "ENST00000579662.1_ENSG00000132470.9.2";
chr17	/dev/stdin	CDS	73720774	73720862	.	+	2	gene_id "ENST00000579662.1_ENSG00000132470.9"; transcript_id "ENST00000579662.1_ENSG00000132470.9"; exon_number "2"; exon_id "ENST00000579662.1_ENSG00000132470.9.2";
chr17	/dev/stdin	exon	73723275	73723357	.	+	.	gene_id "ENST00000579662.1_ENSG00000132470.9"; transcript_id "ENST00000579662.1_ENSG00000132470.9"; exon_number "3"; exon_id "ENST00000579662.1_ENSG00000132470.9.3";
chr17	/dev/stdin	CDS	73723275	73723357	.	+	0	gene_id "ENST00000579662.1_ENSG00000132470.9"; transcript_id "ENST00000579662.1_ENSG00000132470.9"; exon_number "3"; exon_id "ENST00000579662.1_ENSG00000132470.9.3";
chr17	/dev/stdin	exon	73723485	73723586	.	+	.	gene_id "ENST00000579662.1_ENSG00000132470.9"; transcript_id "ENST00000579662.1_ENSG00000132470.9"; exon_number "4"; exon_id "ENST00000579662.1_ENSG00000132470.9.4";
chr17	/dev/stdin	CDS	73723485	73723586	.	+	1	gene_id "ENST00000579662.1_ENSG00000132470.9"; transcript_id "ENST00000579662.1_ENSG00000132470.9"; exon_number "4"; exon_id "ENST00000579662.1_ENSG00000132470.9.4";
chr17	/dev/stdin	exon	73723732	73723936	.	+	.	gene_id "ENST00000579662.1_ENSG00000132470.9"; transcript_id "ENST00000579662.1_ENSG00000132470.9"; exon_number "5"; exon_id "ENST00000579662.1_ENSG00000132470.9.5";
chr17	/dev/stdin	CDS	73723732	73723936	.	+	1	gene_id "ENST00000579662.1_ENSG00000132470.9"; transcript_id "ENST00000579662.1_ENSG00000132470.9"; exon_number "5"; exon_id "ENST00000579662.1_ENSG00000132470.9.5";
chr17	/dev/stdin	exon	73724458	73724554	.	+	.	gene_id "ENST00000579662.1_ENSG00000132470.9"; transcript_id "ENST00000579662.1_ENSG00000132470.9"; exon_number "6"; exon_id "ENST00000579662.1_ENSG00000132470.9.6";
chr17	/dev/stdin	CDS	73724458	73724554	.	+	0	gene_id "ENST00000579662.1_ENSG00000132470.9"; transcript_id "ENST00000579662.1_ENSG00000132470.9"; exon_number "6"; exon_id "ENST00000579662.1_ENSG00000132470.9.6";
chr17	/dev/stdin	exon	73725346	73725517	.	+	.	gene_id "ENST00000579662.1_ENSG00000132470.9"; transcript_id "ENST00000579662.1_ENSG00000132470.9"; exon_number "7"; exon_id "ENST00000579662.1_ENSG00000132470.9.7";
chr17	/dev/stdin	CDS	73725346	73725517	.	+	2	gene_id "ENST00000579662.1_ENSG00000132470.9"; transcript_id "ENST00000579662.1_ENSG00000132470.9"; exon_number "7"; exon_id "ENST00000579662.1_ENSG00000132470.9.7";
chr17	/dev/stdin	exon	73726322	73726585	.	+	.	gene_id "ENST00000579662.1_ENSG00000132470.9"; transcript_id "ENST00000579662.1_ENSG00000132470.9"; exon_number "8"; exon_id "ENST00000579662.1_ENSG00000132470.9.8";
chr17	/dev/stdin	CDS	73726322	73726585	.	+	1	gene_id "ENST00000579662.1_ENSG00000132470.9"; transcript_id "ENST00000579662.1_ENSG00000132470.9"; exon_number "8"; exon_id "ENST00000579662.1_ENSG00000132470.9.8";
chr17	/dev/stdin	exon	73726956	73727045	.	+	.	gene_id "ENST00000579662.1_ENSG00000132470.9"; transcript_id "ENST00000579662.1_ENSG00000132470.9"; exon_number "9"; exon_id "ENST00000579662.1_ENSG00000132470.9.9";
chr17	/dev/stdin	CDS	73726956	73727045	.	+	1	gene_id "ENST00000579662.1_ENSG00000132470.9"; transcript_id "ENST00000579662.1_ENSG00000132470.9"; exon_number "9"; exon_id "ENST00000579662.1_ENSG00000132470.9.9";
chr17	/dev/stdin	exon	73727327	73727449	.	+	.	gene_id "ENST00000579662.1_ENSG00000132470.9"; transcript_id "ENST00000579662.1_ENSG00000132470.9"; exon_number "10"; exon_id "ENST00000579662.1_ENSG00000132470.9.10";
chr17	/dev/stdin	CDS	73727327	73727449	.	+	1	gene_id "ENST00000579662.1_ENSG00000132470.9"; transcript_id "ENST00000579662.1_ENSG00000132470.9"; exon_number "10"; exon_id "ENST00000579662.1_ENSG00000132470.9.10";
chr17	/dev/stdin	exon	73727893	73728054	.	+	.	gene_id "ENST00000579662.1_ENSG00000132470.9"; transcript_id "ENST00000579662.1_ENSG00000132470.9"; exon_number "11"; exon_id "ENST00000579662.1_ENSG00000132470.9.11";
chr17	/dev/stdin	CDS	73727893	73728054	.	+	1	gene_id "ENST00000579662.1_ENSG00000132470.9"; transcript_id "ENST00000579662.1_ENSG00000132470.9"; exon_number "11"; exon_id "ENST00000579662.1_ENSG00000132470.9.11";
chr17	/dev/stdin	exon	73728244	73728320	.	+	.	gene_id "ENST00000579662.1_ENSG00000132470.9"; transcript_id "ENST00000579662.1_ENSG00000132470.9"; exon_number "12"; exon_id "ENST00000579662.1_ENSG00000132470.9.12";
chr17	/dev/stdin	CDS	73728244	73728320	.	+	1	gene_id "ENST00000579662.1_ENSG00000132470.9"; transcript_id "ENST00000579662.1_ENSG00000132470.9"; exon_number "12"; exon_id "ENST00000579662.1_ENSG00000132470.9.12";
chr17	/dev/stdin	exon	73729571	73729773	.	+	.	gene_id "ENST00000579662.1_ENSG00000132470.9"; transcript_id "ENST00000579662.1_ENSG00000132470.9"; exon_number "13"; exon_id "ENST00000579662.1_ENSG00000132470.9.13";
chr17	/dev/stdin	CDS	73729571	73729773	.	+	2	gene_id "ENST00000579662.1_ENSG00000132470.9"; transcript_id "ENST00000579662.1_ENSG00000132470.9"; exon_number "13"; exon_id "ENST00000579662.1_ENSG00000132470.9.13";
chr17	/dev/stdin	exon	73732132	73732235	.	+	.	gene_id "ENST00000579662.1_ENSG00000132470.9"; transcript_id "ENST00000579662.1_ENSG00000132470.9"; exon_number "14"; exon_id "ENST00000579662.1_ENSG00000132470.9.14";
chr17	/dev/stdin	CDS	73732132	73732235	.	+	0	gene_id "ENST00000579662.1_ENSG00000132470.9"; transcript_id "ENST00000579662.1_ENSG00000132470.9"; exon_number "14"; exon_id "ENST00000579662.1_ENSG00000132470.9.14";
chr17	/dev/stdin	exon	73732369	73732467	.	+	.	gene_id "ENST00000579662.1_ENSG00000132470.9"; transcript_id "ENST00000579662.1_ENSG00000132470.9"; exon_number "15"; exon_id "ENST00000579662.1_ENSG00000132470.9.15";
chr17	/dev/stdin	CDS	73732369	73732467	.	+	1	gene_id "ENST00000579662.1_ENSG00000132470.9"; transcript_id "ENST00000579662.1_ENSG00000132470.9"; exon_number "15"; exon_id "ENST00000579662.1_ENSG00000132470.9.15";
chr17	/dev/stdin	exon	73732646	73732775	.	+	.	gene_id "ENST00000579662.1_ENSG00000132470.9"; transcript_id "ENST00000579662.1_ENSG00000132470.9"; exon_number "16"; exon_id "ENST00000579662.1_ENSG00000132470.9.16";
chr17	/dev/stdin	CDS	73732646	73732775	.	+	1	gene_id "ENST00000579662.1_ENSG00000132470.9"; transcript_id "ENST00000579662.1_ENSG00000132470.9"; exon_number "16"; exon_id "ENST00000579662.1_ENSG00000132470.9.16";
chr17	/dev/stdin	exon	73733403	73733525	.	+	.	gene_id "ENST00000579662.1_ENSG00000132470.9"; transcript_id "ENST00000579662.1_ENSG00000132470.9"; exon_number "17"; exon_id "ENST00000579662.1_ENSG00000132470.9.17";
chr17	/dev/stdin	CDS	73733403	73733525	.	+	0	gene_id "ENST00000579662.1_ENSG00000132470.9"; transcript_id "ENST00000579662.1_ENSG00000132470.9"; exon_number "17"; exon_id "ENST00000579662.1_ENSG00000132470.9.17";
chr17	/dev/stdin	exon	73733619	73733725	.	+	.	gene_id "ENST00000579662.1_ENSG00000132470.9"; transcript_id "ENST00000579662.1_ENSG00000132470.9"; exon_number "18"; exon_id "ENST00000579662.1_ENSG00000132470.9.18";
chr17	/dev/stdin	CDS	73733619	73733725	.	+	0	gene_id "ENST00000579662.1_ENSG00000132470.9"; transcript_id "ENST00000579662.1_ENSG00000132470.9"; exon_number "18"; exon_id "ENST00000579662.1_ENSG00000132470.9.18";
chr17	/dev/stdin	exon	73735753	73735786	.	+	.	gene_id "ENST00000579662.1_ENSG00000132470.9"; transcript_id "ENST00000579662.1_ENSG00000132470.9"; exon_number "19"; exon_id "ENST00000579662.1_ENSG00000132470.9.19";
chr17	/dev/stdin	CDS	73735753	73735786	.	+	1	gene_id "ENST00000579662.1_ENSG00000132470.9"; transcript_id "ENST00000579662.1_ENSG00000132470.9"; exon_number "19"; exon_id "ENST00000579662.1_ENSG00000132470.9.19";
chr17	/dev/stdin	exon	73735961	73736152	.	+	.	gene_id "ENST00000579662.1_ENSG00000132470.9"; transcript_id "ENST00000579662.1_ENSG00000132470.9"; exon_number "20"; exon_id "ENST00000579662.1_ENSG00000132470.9.20";
chr17	/dev/stdin	CDS	73735961	73736152	.	+	0	gene_id "ENST00000579662.1_ENSG00000132470.9"; transcript_id "ENST00000579662.1_ENSG00000132470.9"; exon_number "20"; exon_id "ENST00000579662.1_ENSG00000132470.9.20";
chr17	/dev/stdin	exon	73736439	73736542	.	+	.	gene_id "ENST00000579662.1_ENSG00000132470.9"; transcript_id "ENST00000579662.1_ENSG00000132470.9"; exon_number "21"; exon_id "ENST00000579662.1_ENSG00000132470.9.21";
chr17	/dev/stdin	CDS	73736439	73736542	.	+	0	gene_id "ENST00000579662.1_ENSG00000132470.9"; transcript_id "ENST00000579662.1_ENSG00000132470.9"; exon_number "21"; exon_id "ENST00000579662.1_ENSG00000132470.9.21";
chr17	/dev/stdin	exon	73736874	73736932	.	+	.	gene_id "ENST00000579662.1_ENSG00000132470.9"; transcript_id "ENST00000579662.1_ENSG00000132470.9"; exon_number "22"; exon_id "ENST00000579662.1_ENSG00000132470.9.22";
chr17	/dev/stdin	CDS	73736874	73736932	.	+	1	gene_id "ENST00000579662.1_ENSG00000132470.9"; transcript_id "ENST00000579662.1_ENSG00000132470.9"; exon_number "22"; exon_id "ENST00000579662.1_ENSG00000132470.9.22";
chr17	/dev/stdin	exon	73737063	73737086	.	+	.	gene_id "ENST00000579662.1_ENSG00000132470.9"; transcript_id "ENST00000579662.1_ENSG00000132470.9"; exon_number "23"; exon_id "ENST00000579662.1_ENSG00000132470.9.23";
chr17	/dev/stdin	CDS	73737063	73737086	.	+	2	gene_id "ENST00000579662.1_ENSG00000132470.9"; transcript_id "ENST00000579662.1_ENSG00000132470.9"; exon_number "23"; exon_id "ENST00000579662.1_ENSG00000132470.9.23";
chr17	/dev/stdin	exon	73738422	73738570	.	+	.	gene_id "ENST00000579662.1_ENSG00000132470.9"; transcript_id "ENST00000579662.1_ENSG00000132470.9"; exon_number "24"; exon_id "ENST00000579662.1_ENSG00000132470.9.24";
chr17	/dev/stdin	CDS	73738422	73738570	.	+	2	gene_id "ENST00000579662.1_ENSG00000132470.9"; transcript_id "ENST00000579662.1_ENSG00000132470.9"; exon_number "24"; exon_id "ENST00000579662.1_ENSG00000132470.9.24";
chr17	/dev/stdin	exon	73738663	73738842	.	+	.	gene_id "ENST00000579662.1_ENSG00000132470.9"; transcript_id "ENST00000579662.1_ENSG00000132470.9"; exon_number "25"; exon_id "ENST00000579662.1_ENSG00000132470.9.25";
chr17	/dev/stdin	CDS	73738663	73738842	.	+	0	gene_id "ENST00000579662.1_ENSG00000132470.9"; transcript_id "ENST00000579662.1_ENSG00000132470.9"; exon_number "25"; exon_id "ENST00000579662.1_ENSG00000132470.9.25";
chr17	/dev/stdin	exon	73739794	73739942	.	+	.	gene_id "ENST00000579662.1_ENSG00000132470.9"; transcript_id "ENST00000579662.1_ENSG00000132470.9"; exon_number "26"; exon_id "ENST00000579662.1_ENSG00000132470.9.26";
chr17	/dev/stdin	CDS	73739794	73739942	.	+	0	gene_id "ENST00000579662.1_ENSG00000132470.9"; transcript_id "ENST00000579662.1_ENSG00000132470.9"; exon_number "26"; exon_id "ENST00000579662.1_ENSG00000132470.9.26";
chr17	/dev/stdin	exon	73744922	73745126	.	+	.	gene_id "ENST00000579662.1_ENSG00000132470.9"; transcript_id "ENST00000579662.1_ENSG00000132470.9"; exon_number "27"; exon_id "ENST00000579662.1_ENSG00000132470.9.27";
chr17	/dev/stdin	CDS	73744922	73745126	.	+	1	gene_id "ENST00000579662.1_ENSG00000132470.9"; transcript_id "ENST00000579662.1_ENSG00000132470.9"; exon_number "27"; exon_id "ENST00000579662.1_ENSG00000132470.9.27";
chr17	/dev/stdin	exon	73746192	73746349	.	+	.	gene_id "ENST00000579662.1_ENSG00000132470.9"; transcript_id "ENST00000579662.1_ENSG00000132470.9"; exon_number "28"; exon_id "ENST00000579662.1_ENSG00000132470.9.28";
chr17	/dev/stdin	CDS	73746192	73746349	.	+	0	gene_id "ENST00000579662.1_ENSG00000132470.9"; transcript_id "ENST00000579662.1_ENSG00000132470.9"; exon_number "28"; exon_id "ENST00000579662.1_ENSG00000132470.9.28";
chr17	/dev/stdin	exon	73746761	73746941	.	+	.	gene_id "ENST00000579662.1_ENSG00000132470.9"; transcript_id "ENST00000579662.1_ENSG00000132470.9"; exon_number "29"; exon_id "ENST00000579662.1_ENSG00000132470.9.29";
chr17	/dev/stdin	CDS	73746761	73746941	.	+	1	gene_id "ENST00000579662.1_ENSG00000132470.9"; transcript_id "ENST00000579662.1_ENSG00000132470.9"; exon_number "29"; exon_id "ENST00000579662.1_ENSG00000132470.9.29";
chr17	/dev/stdin	exon	73747055	73747192	.	+	.	gene_id "ENST00000579662.1_ENSG00000132470.9"; transcript_id "ENST00000579662.1_ENSG00000132470.9"; exon_number "30"; exon_id "ENST00000579662.1_ENSG00000132470.9.30";
chr17	/dev/stdin	CDS	73747055	73747192	.	+	0	gene_id "ENST00000579662.1_ENSG00000132470.9"; transcript_id "ENST00000579662.1_ENSG00000132470.9"; exon_number "30"; exon_id "ENST00000579662.1_ENSG00000132470.9.30";
chr17	/dev/stdin	exon	73748255	73748437	.	+	.	gene_id "ENST00000579662.1_ENSG00000132470.9"; transcript_id "ENST00000579662.1_ENSG00000132470.9"; exon_number "31"; exon_id "ENST00000579662.1_ENSG00000132470.9.31";
chr17	/dev/stdin	CDS	73748255	73748437	.	+	0	gene_id "ENST00000579662.1_ENSG00000132470.9"; transcript_id "ENST00000579662.1_ENSG00000132470.9"; exon_number "31"; exon_id "ENST00000579662.1_ENSG00000132470.9.31";
chr17	/dev/stdin	exon	73748527	73748658	.	+	.	gene_id "ENST00000579662.1_ENSG00000132470.9"; transcript_id "ENST00000579662.1_ENSG00000132470.9"; exon_number "32"; exon_id "ENST00000579662.1_ENSG00000132470.9.32";
chr17	/dev/stdin	CDS	73748527	73748658	.	+	0	gene_id "ENST00000579662.1_ENSG00000132470.9"; transcript_id "ENST00000579662.1_ENSG00000132470.9"; exon_number "32"; exon_id "ENST00000579662.1_ENSG00000132470.9.32";
chr17	/dev/stdin	exon	73750657	73750896	.	+	.	gene_id "ENST00000579662.1_ENSG00000132470.9"; transcript_id "ENST00000579662.1_ENSG00000132470.9"; exon_number "33"; exon_id "ENST00000579662.1_ENSG00000132470.9.33";
chr17	/dev/stdin	CDS	73750657	73750896	.	+	0	gene_id "ENST00000579662.1_ENSG00000132470.9"; transcript_id "ENST00000579662.1_ENSG00000132470.9"; exon_number "33"; exon_id "ENST00000579662.1_ENSG00000132470.9.33";
chr17	/dev/stdin	exon	73751782	73751931	.	+	.	gene_id "ENST00000579662.1_ENSG00000132470.9"; transcript_id "ENST00000579662.1_ENSG00000132470.9"; exon_number "34"; exon_id "ENST00000579662.1_ENSG00000132470.9.34";
chr17	/dev/stdin	CDS	73751782	73751931	.	+	0	gene_id "ENST00000579662.1_ENSG00000132470.9"; transcript_id "ENST00000579662.1_ENSG00000132470.9"; exon_number "34"; exon_id "ENST00000579662.1_ENSG00000132470.9.34";
chr17	/dev/stdin	exon	73752510	73752698	.	+	.	gene_id "ENST00000579662.1_ENSG00000132470.9"; transcript_id "ENST00000579662.1_ENSG00000132470.9"; exon_number "35"; exon_id "ENST00000579662.1_ENSG00000132470.9.35";
chr17	/dev/stdin	CDS	73752510	73752698	.	+	0	gene_id "ENST00000579662.1_ENSG00000132470.9"; transcript_id "ENST00000579662.1_ENSG00000132470.9"; exon_number "35"; exon_id "ENST00000579662.1_ENSG00000132470.9.35";
chr17	/dev/stdin	exon	73752785	73752940	.	+	.	gene_id "ENST00000579662.1_ENSG00000132470.9"; transcript_id "ENST00000579662.1_ENSG00000132470.9"; exon_number "36"; exon_id "ENST00000579662.1_ENSG00000132470.9.36";
chr17	/dev/stdin	CDS	73752785	73752940	.	+	0	gene_id "ENST00000579662.1_ENSG00000132470.9"; transcript_id "ENST00000579662.1_ENSG00000132470.9"; exon_number "36"; exon_id "ENST00000579662.1_ENSG00000132470.9.36";
chr17	/dev/stdin	exon	73753024	73753188	.	+	.	gene_id "ENST00000579662.1_ENSG00000132470.9"; transcript_id "ENST00000579662.1_ENSG00000132470.9"; exon_number "37"; exon_id "ENST00000579662.1_ENSG00000132470.9.37";
chr17	/dev/stdin	CDS	73753024	73753188	.	+	0	gene_id "ENST00000579662.1_ENSG00000132470.9"; transcript_id "ENST00000579662.1_ENSG00000132470.9"; exon_number "37"; exon_id "ENST00000579662.1_ENSG00000132470.9.37";
chr17	/dev/stdin	exon	73753281	73753391	.	+	.	gene_id "ENST00000579662.1_ENSG00000132470.9"; transcript_id "ENST00000579662.1_ENSG00000132470.9"; exon_number "38"; exon_id "ENST00000579662.1_ENSG00000132470.9.38";
chr17	/dev/stdin	CDS	73753281	73753391	.	+	0	gene_id "ENST00000579662.1_ENSG00000132470.9"; transcript_id "ENST00000579662.1_ENSG00000132470.9"; exon_number "38"; exon_id "ENST00000579662.1_ENSG00000132470.9.38";
chr17	/dev/stdin	exon	73753497	73753896	.	+	.	gene_id "ENST00000579662.1_ENSG00000132470.9"; transcript_id "ENST00000579662.1_ENSG00000132470.9"; exon_number "39"; exon_id "ENST00000579662.1_ENSG00000132470.9.39";
chr17	/dev/stdin	CDS	73753497	73753896	.	+	0	gene_id "ENST00000579662.1_ENSG00000132470.9"; transcript_id "ENST00000579662.1_ENSG00000132470.9"; exon_number "39"; exon_id "ENST00000579662.1_ENSG00000132470.9.39";
chr17	/dev/stdin	start_codon	73717517	73717519	.	+	0	gene_id "ENST00000579662.1_ENSG00000132470.9"; transcript_id "ENST00000579662.1_ENSG00000132470.9"; exon_number "1"; exon_id "ENST00000579662.1_ENSG00000132470.9.1";
chr17	/dev/stdin	transcript	73732368	73750894	.	+	.	gene_id "b2f29968-0016-4398-bb49-450d7fdcf2e8_ENSG00000132470.9"; transcript_id "b2f29968-0016-4398-bb49-450d7fdcf2e8_ENSG00000132470.9";
chr17	/dev/stdin	exon	73732368	73732467	.	+	.	gene_id "b2f29968-0016-4398-bb49-450d7fdcf2e8_ENSG00000132470.9"; transcript_id "b2f29968-0016-4398-bb49-450d7fdcf2e8_ENSG00000132470.9"; exon_number "1"; exon_id "b2f29968-0016-4398-bb49-450d7fdcf2e8_ENSG00000132470.9.1";
chr17	/dev/stdin	CDS	73732368	73732467	.	+	0	gene_id "b2f29968-0016-4398-bb49-450d7fdcf2e8_ENSG00000132470.9"; transcript_id "b2f29968-0016-4398-bb49-450d7fdcf2e8_ENSG00000132470.9"; exon_number "1"; exon_id "b2f29968-0016-4398-bb49-450d7fdcf2e8_ENSG00000132470.9.1";
chr17	/dev/stdin	exon	73732646	73732775	.	+	.	gene_id "b2f29968-0016-4398-bb49-450d7fdcf2e8_ENSG00000132470.9"; transcript_id "b2f29968-0016-4398-bb49-450d7fdcf2e8_ENSG00000132470.9"; exon_number "2"; exon_id "b2f29968-0016-4398-bb49-450d7fdcf2e8_ENSG00000132470.9.2";
chr17	/dev/stdin	CDS	73732646	73732775	.	+	2	gene_id "b2f29968-0016-4398-bb49-450d7fdcf2e8_ENSG00000132470.9"; transcript_id "b2f29968-0016-4398-bb49-450d7fdcf2e8_ENSG00000132470.9"; exon_number "2"; exon_id "b2f29968-0016-4398-bb49-450d7fdcf2e8_ENSG00000132470.9.2";
chr17	/dev/stdin	exon	73733403	73733525	.	+	.	gene_id "b2f29968-0016-4398-bb49-450d7fdcf2e8_ENSG00000132470.9"; transcript_id "b2f29968-0016-4398-bb49-450d7fdcf2e8_ENSG00000132470.9"; exon_number "3"; exon_id "b2f29968-0016-4398-bb49-450d7fdcf2e8_ENSG00000132470.9.3";
chr17	/dev/stdin	CDS	73733403	73733525	.	+	1	gene_id "b2f29968-0016-4398-bb49-450d7fdcf2e8_ENSG00000132470.9"; transcript_id "b2f29968-0016-4398-bb49-450d7fdcf2e8_ENSG00000132470.9"; exon_number "3"; exon_id "b2f29968-0016-4398-bb49-450d7fdcf2e8_ENSG00000132470.9.3";
chr17	/dev/stdin	exon	73733619	73733725	.	+	.	gene_id "b2f29968-0016-4398-bb49-450d7fdcf2e8_ENSG00000132470.9"; transcript_id "b2f29968-0016-4398-bb49-450d7fdcf2e8_ENSG00000132470.9"; exon_number "4"; exon_id "b2f29968-0016-4398-bb49-450d7fdcf2e8_ENSG00000132470.9.4";
chr17	/dev/stdin	CDS	73733619	73733725	.	+	1	gene_id "b2f29968-0016-4398-bb49-450d7fdcf2e8_ENSG00000132470.9"; transcript_id "b2f29968-0016-4398-bb49-450d7fdcf2e8_ENSG00000132470.9"; exon_number "4"; exon_id "b2f29968-0016-4398-bb49-450d7fdcf2e8_ENSG00000132470.9.4";
chr17	/dev/stdin	exon	73735961	73736152	.	+	.	gene_id "b2f29968-0016-4398-bb49-450d7fdcf2e8_ENSG00000132470.9"; transcript_id "b2f29968-0016-4398-bb49-450d7fdcf2e8_ENSG00000132470.9"; exon_number "5"; exon_id "b2f29968-0016-4398-bb49-450d7fdcf2e8_ENSG00000132470.9.5";
chr17	/dev/stdin	CDS	73735961	73736152	.	+	2	gene_id "b2f29968-0016-4398-bb49-450d7fdcf2e8_ENSG00000132470.9"; transcript_id "b2f29968-0016-4398-bb49-450d7fdcf2e8_ENSG00000132470.9"; exon_number "5"; exon_id "b2f29968-0016-4398-bb49-450d7fdcf2e8_ENSG00000132470.9.5";
chr17	/dev/stdin	exon	73736439	73736542	.	+	.	gene_id "b2f29968-0016-4398-bb49-450d7fdcf2e8_ENSG00000132470.9"; transcript_id "b2f29968-0016-4398-bb49-450d7fdcf2e8_ENSG00000132470.9"; exon_number "6"; exon_id "b2f29968-0016-4398-bb49-450d7fdcf2e8_ENSG00000132470.9.6";
chr17	/dev/stdin	CDS	73736439	73736542	.	+	2	gene_id "b2f29968-0016-4398-bb49-450d7fdcf2e8_ENSG00000132470.9"; transcript_id "b2f29968-0016-4398-bb49-450d7fdcf2e8_ENSG00000132470.9"; exon_number "6"; exon_id "b2f29968-0016-4398-bb49-450d7fdcf2e8_ENSG00000132470.9.6";
chr17	/dev/stdin	exon	73736874	73736932	.	+	.	gene_id "b2f29968-0016-4398-bb49-450d7fdcf2e8_ENSG00000132470.9"; transcript_id "b2f29968-0016-4398-bb49-450d7fdcf2e8_ENSG00000132470.9"; exon_number "7"; exon_id "b2f29968-0016-4398-bb49-450d7fdcf2e8_ENSG00000132470.9.7";
chr17	/dev/stdin	CDS	73736874	73736932	.	+	0	gene_id "b2f29968-0016-4398-bb49-450d7fdcf2e8_ENSG00000132470.9"; transcript_id "b2f29968-0016-4398-bb49-450d7fdcf2e8_ENSG00000132470.9"; exon_number "7"; exon_id "b2f29968-0016-4398-bb49-450d7fdcf2e8_ENSG00000132470.9.7";
chr17	/dev/stdin	exon	73738422	73738570	.	+	.	gene_id "b2f29968-0016-4398-bb49-450d7fdcf2e8_ENSG00000132470.9"; transcript_id "b2f29968-0016-4398-bb49-450d7fdcf2e8_ENSG00000132470.9"; exon_number "8"; exon_id "b2f29968-0016-4398-bb49-450d7fdcf2e8_ENSG00000132470.9.8";
chr17	/dev/stdin	CDS	73738422	73738570	.	+	1	gene_id "b2f29968-0016-4398-bb49-450d7fdcf2e8_ENSG00000132470.9"; transcript_id "b2f29968-0016-4398-bb49-450d7fdcf2e8_ENSG00000132470.9"; exon_number "8"; exon_id "b2f29968-0016-4398-bb49-450d7fdcf2e8_ENSG00000132470.9.8";
chr17	/dev/stdin	exon	73738663	73738842	.	+	.	gene_id "b2f29968-0016-4398-bb49-450d7fdcf2e8_ENSG00000132470.9"; transcript_id "b2f29968-0016-4398-bb49-450d7fdcf2e8_ENSG00000132470.9"; exon_number "9"; exon_id "b2f29968-0016-4398-bb49-450d7fdcf2e8_ENSG00000132470.9.9";
chr17	/dev/stdin	CDS	73738663	73738842	.	+	2	gene_id "b2f29968-0016-4398-bb49-450d7fdcf2e8_ENSG00000132470.9"; transcript_id "b2f29968-0016-4398-bb49-450d7fdcf2e8_ENSG00000132470.9"; exon_number "9"; exon_id "b2f29968-0016-4398-bb49-450d7fdcf2e8_ENSG00000132470.9.9";
chr17	/dev/stdin	exon	73739794	73739942	.	+	.	gene_id "b2f29968-0016-4398-bb49-450d7fdcf2e8_ENSG00000132470.9"; transcript_id "b2f29968-0016-4398-bb49-450d7fdcf2e8_ENSG00000132470.9"; exon_number "10"; exon_id "b2f29968-0016-4398-bb49-450d7fdcf2e8_ENSG00000132470.9.10";
chr17	/dev/stdin	CDS	73739794	73739942	.	+	2	gene_id "b2f29968-0016-4398-bb49-450d7fdcf2e8_ENSG00000132470.9"; transcript_id "b2f29968-0016-4398-bb49-450d7fdcf2e8_ENSG00000132470.9"; exon_number "10"; exon_id "b2f29968-0016-4398-bb49-450d7fdcf2e8_ENSG00000132470.9.10";
chr17	/dev/stdin	exon	73744922	73745126	.	+	.	gene_id "b2f29968-0016-4398-bb49-450d7fdcf2e8_ENSG00000132470.9"; transcript_id "b2f29968-0016-4398-bb49-450d7fdcf2e8_ENSG00000132470.9"; exon_number "11"; exon_id "b2f29968-0016-4398-bb49-450d7fdcf2e8_ENSG00000132470.9.11";
chr17	/dev/stdin	CDS	73744922	73745126	.	+	0	gene_id "b2f29968-0016-4398-bb49-450d7fdcf2e8_ENSG00000132470.9"; transcript_id "b2f29968-0016-4398-bb49-450d7fdcf2e8_ENSG00000132470.9"; exon_number "11"; exon_id "b2f29968-0016-4398-bb49-450d7fdcf2e8_ENSG00000132470.9.11";
chr17	/dev/stdin	exon	73746192	73746342	.	+	.	gene_id "b2f29968-0016-4398-bb49-450d7fdcf2e8_ENSG00000132470.9"; transcript_id "b2f29968-0016-4398-bb49-450d7fdcf2e8_ENSG00000132470.9"; exon_number "12"; exon_id "b2f29968-0016-4398-bb49-450d7fdcf2e8_ENSG00000132470.9.12";
chr17	/dev/stdin	CDS	73746192	73746342	.	+	2	gene_id "b2f29968-0016-4398-bb49-450d7fdcf2e8_ENSG00000132470.9"; transcript_id "b2f29968-0016-4398-bb49-450d7fdcf2e8_ENSG00000132470.9"; exon_number "12"; exon_id "b2f29968-0016-4398-bb49-450d7fdcf2e8_ENSG00000132470.9.12";
chr17	/dev/stdin	exon	73746761	73746941	.	+	.	gene_id "b2f29968-0016-4398-bb49-450d7fdcf2e8_ENSG00000132470.9"; transcript_id "b2f29968-0016-4398-bb49-450d7fdcf2e8_ENSG00000132470.9"; exon_number "13"; exon_id "b2f29968-0016-4398-bb49-450d7fdcf2e8_ENSG00000132470.9.13";
chr17	/dev/stdin	CDS	73746761	73746941	.	+	1	gene_id "b2f29968-0016-4398-bb49-450d7fdcf2e8_ENSG00000132470.9"; transcript_id "b2f29968-0016-4398-bb49-450d7fdcf2e8_ENSG00000132470.9"; exon_number "13"; exon_id "b2f29968-0016-4398-bb49-450d7fdcf2e8_ENSG00000132470.9.13";
chr17	/dev/stdin	exon	73747055	73747192	.	+	.	gene_id "b2f29968-0016-4398-bb49-450d7fdcf2e8_ENSG00000132470.9"; transcript_id "b2f29968-0016-4398-bb49-450d7fdcf2e8_ENSG00000132470.9"; exon_number "14"; exon_id "b2f29968-0016-4398-bb49-450d7fdcf2e8_ENSG00000132470.9.14";
chr17	/dev/stdin	CDS	73747055	73747192	.	+	0	gene_id "b2f29968-0016-4398-bb49-450d7fdcf2e8_ENSG00000132470.9"; transcript_id "b2f29968-0016-4398-bb49-450d7fdcf2e8_ENSG00000132470.9"; exon_number "14"; exon_id "b2f29968-0016-4398-bb49-450d7fdcf2e8_ENSG00000132470.9.14";
chr17	/dev/stdin	exon	73748255	73748437	.	+	.	gene_id "b2f29968-0016-4398-bb49-450d7fdcf2e8_ENSG00000132470.9"; transcript_id "b2f29968-0016-4398-bb49-450d7fdcf2e8_ENSG00000132470.9"; exon_number "15"; exon_id "b2f29968-0016-4398-bb49-450d7fdcf2e8_ENSG00000132470.9.15";
chr17	/dev/stdin	CDS	73748255	73748437	.	+	0	gene_id "b2f29968-0016-4398-bb49-450d7fdcf2e8_ENSG00000132470.9"; transcript_id "b2f29968-0016-4398-bb49-450d7fdcf2e8_ENSG00000132470.9"; exon_number "15"; exon_id "b2f29968-0016-4398-bb49-450d7fdcf2e8_ENSG00000132470.9.15";
chr17	/dev/stdin	exon	73748527	73748658	.	+	.	gene_id "b2f29968-0016-4398-bb49-450d7fdcf2e8_ENSG00000132470.9"; transcript_id "b2f29968-0016-4398-bb49-450d7fdcf2e8_ENSG00000132470.9"; exon_number "16"; exon_id "b2f29968-0016-4398-bb49-450d7fdcf2e8_ENSG00000132470.9.16";
chr17	/dev/stdin	CDS	73748527	73748658	.	+	0	gene_id "b2f29968-0016-4398-bb49-450d7fdcf2e8_ENSG00000132470.9"; transcript_id "b2f29968-0016-4398-bb49-450d7fdcf2e8_ENSG00000132470.9"; exon_number "16"; exon_id "b2f29968-0016-4398-bb49-450d7fdcf2e8_ENSG00000132470.9.16";
chr17	/dev/stdin	exon	73750657	73750894	.	+	.	gene_id "b2f29968-0016-4398-bb49-450d7fdcf2e8_ENSG00000132470.9"; transcript_id "b2f29968-0016-4398-bb49-450d7fdcf2e8_ENSG00000132470.9"; exon_number "17"; exon_id "b2f29968-0016-4398-bb49-450d7fdcf2e8_ENSG00000132470.9.17";
chr17	/dev/stdin	CDS	73750657	73750894	.	+	0	gene_id "b2f29968-0016-4398-bb49-450d7fdcf2e8_ENSG00000132470.9"; transcript_id "b2f29968-0016-4398-bb49-450d7fdcf2e8_ENSG00000132470.9"; exon_number "17"; exon_id "b2f29968-0016-4398-bb49-450d7fdcf2e8_ENSG00000132470.9.17";
chr17	/dev/stdin	start_codon	73732368	73732370	.	+	0	gene_id "b2f29968-0016-4398-bb49-450d7fdcf2e8_ENSG00000132470.9"; transcript_id "b2f29968-0016-4398-bb49-450d7fdcf2e8_ENSG00000132470.9"; exon_number "1"; exon_id "b2f29968-0016-4398-bb49-450d7fdcf2e8_ENSG00000132470.9.1";
chr17	/dev/stdin	transcript	73735987	73750699	.	+	.	gene_id "511602e8-e871-45a3-8f03-0eef7690cf6c_ENSG00000132470.9"; transcript_id "511602e8-e871-45a3-8f03-0eef7690cf6c_ENSG00000132470.9";
chr17	/dev/stdin	exon	73735987	73736152	.	+	.	gene_id "511602e8-e871-45a3-8f03-0eef7690cf6c_ENSG00000132470.9"; transcript_id "511602e8-e871-45a3-8f03-0eef7690cf6c_ENSG00000132470.9"; exon_number "1"; exon_id "511602e8-e871-45a3-8f03-0eef7690cf6c_ENSG00000132470.9.1";
chr17	/dev/stdin	CDS	73735987	73736152	.	+	0	gene_id "511602e8-e871-45a3-8f03-0eef7690cf6c_ENSG00000132470.9"; transcript_id "511602e8-e871-45a3-8f03-0eef7690cf6c_ENSG00000132470.9"; exon_number "1"; exon_id "511602e8-e871-45a3-8f03-0eef7690cf6c_ENSG00000132470.9.1";
chr17	/dev/stdin	exon	73736439	73736542	.	+	.	gene_id "511602e8-e871-45a3-8f03-0eef7690cf6c_ENSG00000132470.9"; transcript_id "511602e8-e871-45a3-8f03-0eef7690cf6c_ENSG00000132470.9"; exon_number "2"; exon_id "511602e8-e871-45a3-8f03-0eef7690cf6c_ENSG00000132470.9.2";
chr17	/dev/stdin	CDS	73736439	73736542	.	+	2	gene_id "511602e8-e871-45a3-8f03-0eef7690cf6c_ENSG00000132470.9"; transcript_id "511602e8-e871-45a3-8f03-0eef7690cf6c_ENSG00000132470.9"; exon_number "2"; exon_id "511602e8-e871-45a3-8f03-0eef7690cf6c_ENSG00000132470.9.2";
chr17	/dev/stdin	exon	73736874	73736932	.	+	.	gene_id "511602e8-e871-45a3-8f03-0eef7690cf6c_ENSG00000132470.9"; transcript_id "511602e8-e871-45a3-8f03-0eef7690cf6c_ENSG00000132470.9"; exon_number "3"; exon_id "511602e8-e871-45a3-8f03-0eef7690cf6c_ENSG00000132470.9.3";
chr17	/dev/stdin	CDS	73736874	73736932	.	+	0	gene_id "511602e8-e871-45a3-8f03-0eef7690cf6c_ENSG00000132470.9"; transcript_id "511602e8-e871-45a3-8f03-0eef7690cf6c_ENSG00000132470.9"; exon_number "3"; exon_id "511602e8-e871-45a3-8f03-0eef7690cf6c_ENSG00000132470.9.3";
chr17	/dev/stdin	exon	73737063	73738570	.	+	.	gene_id "511602e8-e871-45a3-8f03-0eef7690cf6c_ENSG00000132470.9"; transcript_id "511602e8-e871-45a3-8f03-0eef7690cf6c_ENSG00000132470.9"; exon_number "4"; exon_id "511602e8-e871-45a3-8f03-0eef7690cf6c_ENSG00000132470.9.4";
chr17	/dev/stdin	CDS	73737063	73738570	.	+	1	gene_id "511602e8-e871-45a3-8f03-0eef7690cf6c_ENSG00000132470.9"; transcript_id "511602e8-e871-45a3-8f03-0eef7690cf6c_ENSG00000132470.9"; exon_number "4"; exon_id "511602e8-e871-45a3-8f03-0eef7690cf6c_ENSG00000132470.9.4";
chr17	/dev/stdin	exon	73738663	73738842	.	+	.	gene_id "511602e8-e871-45a3-8f03-0eef7690cf6c_ENSG00000132470.9"; transcript_id "511602e8-e871-45a3-8f03-0eef7690cf6c_ENSG00000132470.9"; exon_number "5"; exon_id "511602e8-e871-45a3-8f03-0eef7690cf6c_ENSG00000132470.9.5";
chr17	/dev/stdin	CDS	73738663	73738842	.	+	2	gene_id "511602e8-e871-45a3-8f03-0eef7690cf6c_ENSG00000132470.9"; transcript_id "511602e8-e871-45a3-8f03-0eef7690cf6c_ENSG00000132470.9"; exon_number "5"; exon_id "511602e8-e871-45a3-8f03-0eef7690cf6c_ENSG00000132470.9.5";
chr17	/dev/stdin	exon	73739794	73739942	.	+	.	gene_id "511602e8-e871-45a3-8f03-0eef7690cf6c_ENSG00000132470.9"; transcript_id "511602e8-e871-45a3-8f03-0eef7690cf6c_ENSG00000132470.9"; exon_number "6"; exon_id "511602e8-e871-45a3-8f03-0eef7690cf6c_ENSG00000132470.9.6";
chr17	/dev/stdin	CDS	73739794	73739942	.	+	2	gene_id "511602e8-e871-45a3-8f03-0eef7690cf6c_ENSG00000132470.9"; transcript_id "511602e8-e871-45a3-8f03-0eef7690cf6c_ENSG00000132470.9"; exon_number "6"; exon_id "511602e8-e871-45a3-8f03-0eef7690cf6c_ENSG00000132470.9.6";
chr17	/dev/stdin	exon	73744922	73745126	.	+	.	gene_id "511602e8-e871-45a3-8f03-0eef7690cf6c_ENSG00000132470.9"; transcript_id "511602e8-e871-45a3-8f03-0eef7690cf6c_ENSG00000132470.9"; exon_number "7"; exon_id "511602e8-e871-45a3-8f03-0eef7690cf6c_ENSG00000132470.9.7";
chr17	/dev/stdin	CDS	73744922	73745126	.	+	0	gene_id "511602e8-e871-45a3-8f03-0eef7690cf6c_ENSG00000132470.9"; transcript_id "511602e8-e871-45a3-8f03-0eef7690cf6c_ENSG00000132470.9"; exon_number "7"; exon_id "511602e8-e871-45a3-8f03-0eef7690cf6c_ENSG00000132470.9.7";
chr17	/dev/stdin	exon	73746192	73746349	.	+	.	gene_id "511602e8-e871-45a3-8f03-0eef7690cf6c_ENSG00000132470.9"; transcript_id "511602e8-e871-45a3-8f03-0eef7690cf6c_ENSG00000132470.9"; exon_number "8"; exon_id "511602e8-e871-45a3-8f03-0eef7690cf6c_ENSG00000132470.9.8";
chr17	/dev/stdin	CDS	73746192	73746349	.	+	2	gene_id "511602e8-e871-45a3-8f03-0eef7690cf6c_ENSG00000132470.9"; transcript_id "511602e8-e871-45a3-8f03-0eef7690cf6c_ENSG00000132470.9"; exon_number "8"; exon_id "511602e8-e871-45a3-8f03-0eef7690cf6c_ENSG00000132470.9.8";
chr17	/dev/stdin	exon	73746761	73746941	.	+	.	gene_id "511602e8-e871-45a3-8f03-0eef7690cf6c_ENSG00000132470.9"; transcript_id "511602e8-e871-45a3-8f03-0eef7690cf6c_ENSG00000132470.9"; exon_number "9"; exon_id "511602e8-e871-45a3-8f03-0eef7690cf6c_ENSG00000132470.9.9";
chr17	/dev/stdin	CDS	73746761	73746941	.	+	0	gene_id "511602e8-e871-45a3-8f03-0eef7690cf6c_ENSG00000132470.9"; transcript_id "511602e8-e871-45a3-8f03-0eef7690cf6c_ENSG00000132470.9"; exon_number "9"; exon_id "511602e8-e871-45a3-8f03-0eef7690cf6c_ENSG00000132470.9.9";
chr17	/dev/stdin	exon	73747055	73747192	.	+	.	gene_id "511602e8-e871-45a3-8f03-0eef7690cf6c_ENSG00000132470.9"; transcript_id "511602e8-e871-45a3-8f03-0eef7690cf6c_ENSG00000132470.9"; exon_number "10"; exon_id "511602e8-e871-45a3-8f03-0eef7690cf6c_ENSG00000132470.9.10";
chr17	/dev/stdin	CDS	73747055	73747192	.	+	2	gene_id "511602e8-e871-45a3-8f03-0eef7690cf6c_ENSG00000132470.9"; transcript_id "511602e8-e871-45a3-8f03-0eef7690cf6c_ENSG00000132470.9"; exon_number "10"; exon_id "511602e8-e871-45a3-8f03-0eef7690cf6c_ENSG00000132470.9.10";
chr17	/dev/stdin	exon	73748255	73748437	.	+	.	gene_id "511602e8-e871-45a3-8f03-0eef7690cf6c_ENSG00000132470.9"; transcript_id "511602e8-e871-45a3-8f03-0eef7690cf6c_ENSG00000132470.9"; exon_number "11"; exon_id "511602e8-e871-45a3-8f03-0eef7690cf6c_ENSG00000132470.9.11";
chr17	/dev/stdin	CDS	73748255	73748437	.	+	2	gene_id "511602e8-e871-45a3-8f03-0eef7690cf6c_ENSG00000132470.9"; transcript_id "511602e8-e871-45a3-8f03-0eef7690cf6c_ENSG00000132470.9"; exon_number "11"; exon_id "511602e8-e871-45a3-8f03-0eef7690cf6c_ENSG00000132470.9.11";
chr17	/dev/stdin	exon	73748527	73748658	.	+	.	gene_id "511602e8-e871-45a3-8f03-0eef7690cf6c_ENSG00000132470.9"; transcript_id "511602e8-e871-45a3-8f03-0eef7690cf6c_ENSG00000132470.9"; exon_number "12"; exon_id "511602e8-e871-45a3-8f03-0eef7690cf6c_ENSG00000132470.9.12";
chr17	/dev/stdin	CDS	73748527	73748658	.	+	2	gene_id "511602e8-e871-45a3-8f03-0eef7690cf6c_ENSG00000132470.9"; transcript_id "511602e8-e871-45a3-8f03-0eef7690cf6c_ENSG00000132470.9"; exon_number "12"; exon_id "511602e8-e871-45a3-8f03-0eef7690cf6c_ENSG00000132470.9.12";
chr17	/dev/stdin	exon	73750657	73750699	.	+	.	gene_id "511602e8-e871-45a3-8f03-0eef7690cf6c_ENSG00000132470.9"; transcript_id "511602e8-e871-45a3-8f03-0eef7690cf6c_ENSG00000132470.9"; exon_number "13"; exon_id "511602e8-e871-45a3-8f03-0eef7690cf6c_ENSG00000132470.9.13";
chr17	/dev/stdin	CDS	73750657	73750699	.	+	2	gene_id "511602e8-e871-45a3-8f03-0eef7690cf6c_ENSG00000132470.9"; transcript_id "511602e8-e871-45a3-8f03-0eef7690cf6c_ENSG00000132470.9"; exon_number "13"; exon_id "511602e8-e871-45a3-8f03-0eef7690cf6c_ENSG00000132470.9.13";
chr17	/dev/stdin	start_codon	73735987	73735989	.	+	0	gene_id "511602e8-e871-45a3-8f03-0eef7690cf6c_ENSG00000132470.9"; transcript_id "511602e8-e871-45a3-8f03-0eef7690cf6c_ENSG00000132470.9"; exon_number "1"; exon_id "511602e8-e871-45a3-8f03-0eef7690cf6c_ENSG00000132470.9.1";
chr17	/dev/stdin	transcript	73736485	73753896	.	+	.	gene_id "6b9f86ab-2a28-49bb-935c-1b0186867531_ENSG00000132470.9"; transcript_id "6b9f86ab-2a28-49bb-935c-1b0186867531_ENSG00000132470.9";
chr17	/dev/stdin	exon	73736485	73736542	.	+	.	gene_id "6b9f86ab-2a28-49bb-935c-1b0186867531_ENSG00000132470.9"; transcript_id "6b9f86ab-2a28-49bb-935c-1b0186867531_ENSG00000132470.9"; exon_number "1"; exon_id "6b9f86ab-2a28-49bb-935c-1b0186867531_ENSG00000132470.9.1";
chr17	/dev/stdin	CDS	73736485	73736542	.	+	0	gene_id "6b9f86ab-2a28-49bb-935c-1b0186867531_ENSG00000132470.9"; transcript_id "6b9f86ab-2a28-49bb-935c-1b0186867531_ENSG00000132470.9"; exon_number "1"; exon_id "6b9f86ab-2a28-49bb-935c-1b0186867531_ENSG00000132470.9.1";
chr17	/dev/stdin	exon	73736874	73736932	.	+	.	gene_id "6b9f86ab-2a28-49bb-935c-1b0186867531_ENSG00000132470.9"; transcript_id "6b9f86ab-2a28-49bb-935c-1b0186867531_ENSG00000132470.9"; exon_number "2"; exon_id "6b9f86ab-2a28-49bb-935c-1b0186867531_ENSG00000132470.9.2";
chr17	/dev/stdin	CDS	73736874	73736932	.	+	2	gene_id "6b9f86ab-2a28-49bb-935c-1b0186867531_ENSG00000132470.9"; transcript_id "6b9f86ab-2a28-49bb-935c-1b0186867531_ENSG00000132470.9"; exon_number "2"; exon_id "6b9f86ab-2a28-49bb-935c-1b0186867531_ENSG00000132470.9.2";
chr17	/dev/stdin	exon	73738422	73738570	.	+	.	gene_id "6b9f86ab-2a28-49bb-935c-1b0186867531_ENSG00000132470.9"; transcript_id "6b9f86ab-2a28-49bb-935c-1b0186867531_ENSG00000132470.9"; exon_number "3"; exon_id "6b9f86ab-2a28-49bb-935c-1b0186867531_ENSG00000132470.9.3";
chr17	/dev/stdin	CDS	73738422	73738570	.	+	0	gene_id "6b9f86ab-2a28-49bb-935c-1b0186867531_ENSG00000132470.9"; transcript_id "6b9f86ab-2a28-49bb-935c-1b0186867531_ENSG00000132470.9"; exon_number "3"; exon_id "6b9f86ab-2a28-49bb-935c-1b0186867531_ENSG00000132470.9.3";
chr17	/dev/stdin	exon	73738663	73738842	.	+	.	gene_id "6b9f86ab-2a28-49bb-935c-1b0186867531_ENSG00000132470.9"; transcript_id "6b9f86ab-2a28-49bb-935c-1b0186867531_ENSG00000132470.9"; exon_number "4"; exon_id "6b9f86ab-2a28-49bb-935c-1b0186867531_ENSG00000132470.9.4";
chr17	/dev/stdin	CDS	73738663	73738842	.	+	1	gene_id "6b9f86ab-2a28-49bb-935c-1b0186867531_ENSG00000132470.9"; transcript_id "6b9f86ab-2a28-49bb-935c-1b0186867531_ENSG00000132470.9"; exon_number "4"; exon_id "6b9f86ab-2a28-49bb-935c-1b0186867531_ENSG00000132470.9.4";
chr17	/dev/stdin	exon	73739794	73739942	.	+	.	gene_id "6b9f86ab-2a28-49bb-935c-1b0186867531_ENSG00000132470.9"; transcript_id "6b9f86ab-2a28-49bb-935c-1b0186867531_ENSG00000132470.9"; exon_number "5"; exon_id "6b9f86ab-2a28-49bb-935c-1b0186867531_ENSG00000132470.9.5";
chr17	/dev/stdin	CDS	73739794	73739942	.	+	1	gene_id "6b9f86ab-2a28-49bb-935c-1b0186867531_ENSG00000132470.9"; transcript_id "6b9f86ab-2a28-49bb-935c-1b0186867531_ENSG00000132470.9"; exon_number "5"; exon_id "6b9f86ab-2a28-49bb-935c-1b0186867531_ENSG00000132470.9.5";
chr17	/dev/stdin	exon	73744922	73745126	.	+	.	gene_id "6b9f86ab-2a28-49bb-935c-1b0186867531_ENSG00000132470.9"; transcript_id "6b9f86ab-2a28-49bb-935c-1b0186867531_ENSG00000132470.9"; exon_number "6"; exon_id "6b9f86ab-2a28-49bb-935c-1b0186867531_ENSG00000132470.9.6";
chr17	/dev/stdin	CDS	73744922	73745126	.	+	2	gene_id "6b9f86ab-2a28-49bb-935c-1b0186867531_ENSG00000132470.9"; transcript_id "6b9f86ab-2a28-49bb-935c-1b0186867531_ENSG00000132470.9"; exon_number "6"; exon_id "6b9f86ab-2a28-49bb-935c-1b0186867531_ENSG00000132470.9.6";
chr17	/dev/stdin	exon	73746192	73746349	.	+	.	gene_id "6b9f86ab-2a28-49bb-935c-1b0186867531_ENSG00000132470.9"; transcript_id "6b9f86ab-2a28-49bb-935c-1b0186867531_ENSG00000132470.9"; exon_number "7"; exon_id "6b9f86ab-2a28-49bb-935c-1b0186867531_ENSG00000132470.9.7";
chr17	/dev/stdin	CDS	73746192	73746349	.	+	1	gene_id "6b9f86ab-2a28-49bb-935c-1b0186867531_ENSG00000132470.9"; transcript_id "6b9f86ab-2a28-49bb-935c-1b0186867531_ENSG00000132470.9"; exon_number "7"; exon_id "6b9f86ab-2a28-49bb-935c-1b0186867531_ENSG00000132470.9.7";
chr17	/dev/stdin	exon	73746761	73746941	.	+	.	gene_id "6b9f86ab-2a28-49bb-935c-1b0186867531_ENSG00000132470.9"; transcript_id "6b9f86ab-2a28-49bb-935c-1b0186867531_ENSG00000132470.9"; exon_number "8"; exon_id "6b9f86ab-2a28-49bb-935c-1b0186867531_ENSG00000132470.9.8";
chr17	/dev/stdin	CDS	73746761	73746941	.	+	2	gene_id "6b9f86ab-2a28-49bb-935c-1b0186867531_ENSG00000132470.9"; transcript_id "6b9f86ab-2a28-49bb-935c-1b0186867531_ENSG00000132470.9"; exon_number "8"; exon_id "6b9f86ab-2a28-49bb-935c-1b0186867531_ENSG00000132470.9.8";
chr17	/dev/stdin	exon	73747055	73747192	.	+	.	gene_id "6b9f86ab-2a28-49bb-935c-1b0186867531_ENSG00000132470.9"; transcript_id "6b9f86ab-2a28-49bb-935c-1b0186867531_ENSG00000132470.9"; exon_number "9"; exon_id "6b9f86ab-2a28-49bb-935c-1b0186867531_ENSG00000132470.9.9";
chr17	/dev/stdin	CDS	73747055	73747192	.	+	1	gene_id "6b9f86ab-2a28-49bb-935c-1b0186867531_ENSG00000132470.9"; transcript_id "6b9f86ab-2a28-49bb-935c-1b0186867531_ENSG00000132470.9"; exon_number "9"; exon_id "6b9f86ab-2a28-49bb-935c-1b0186867531_ENSG00000132470.9.9";
chr17	/dev/stdin	exon	73748255	73748437	.	+	.	gene_id "6b9f86ab-2a28-49bb-935c-1b0186867531_ENSG00000132470.9"; transcript_id "6b9f86ab-2a28-49bb-935c-1b0186867531_ENSG00000132470.9"; exon_number "10"; exon_id "6b9f86ab-2a28-49bb-935c-1b0186867531_ENSG00000132470.9.10";
chr17	/dev/stdin	CDS	73748255	73748437	.	+	1	gene_id "6b9f86ab-2a28-49bb-935c-1b0186867531_ENSG00000132470.9"; transcript_id "6b9f86ab-2a28-49bb-935c-1b0186867531_ENSG00000132470.9"; exon_number "10"; exon_id "6b9f86ab-2a28-49bb-935c-1b0186867531_ENSG00000132470.9.10";
chr17	/dev/stdin	exon	73748527	73748658	.	+	.	gene_id "6b9f86ab-2a28-49bb-935c-1b0186867531_ENSG00000132470.9"; transcript_id "6b9f86ab-2a28-49bb-935c-1b0186867531_ENSG00000132470.9"; exon_number "11"; exon_id "6b9f86ab-2a28-49bb-935c-1b0186867531_ENSG00000132470.9.11";
chr17	/dev/stdin	CDS	73748527	73748658	.	+	1	gene_id "6b9f86ab-2a28-49bb-935c-1b0186867531_ENSG00000132470.9"; transcript_id "6b9f86ab-2a28-49bb-935c-1b0186867531_ENSG00000132470.9"; exon_number "11"; exon_id "6b9f86ab-2a28-49bb-935c-1b0186867531_ENSG00000132470.9.11";
chr17	/dev/stdin	exon	73750657	73750896	.	+	.	gene_id "6b9f86ab-2a28-49bb-935c-1b0186867531_ENSG00000132470.9"; transcript_id "6b9f86ab-2a28-49bb-935c-1b0186867531_ENSG00000132470.9"; exon_number "12"; exon_id "6b9f86ab-2a28-49bb-935c-1b0186867531_ENSG00000132470.9.12";
chr17	/dev/stdin	CDS	73750657	73750896	.	+	1	gene_id "6b9f86ab-2a28-49bb-935c-1b0186867531_ENSG00000132470.9"; transcript_id "6b9f86ab-2a28-49bb-935c-1b0186867531_ENSG00000132470.9"; exon_number "12"; exon_id "6b9f86ab-2a28-49bb-935c-1b0186867531_ENSG00000132470.9.12";
chr17	/dev/stdin	exon	73751782	73751931	.	+	.	gene_id "6b9f86ab-2a28-49bb-935c-1b0186867531_ENSG00000132470.9"; transcript_id "6b9f86ab-2a28-49bb-935c-1b0186867531_ENSG00000132470.9"; exon_number "13"; exon_id "6b9f86ab-2a28-49bb-935c-1b0186867531_ENSG00000132470.9.13";
chr17	/dev/stdin	CDS	73751782	73751931	.	+	1	gene_id "6b9f86ab-2a28-49bb-935c-1b0186867531_ENSG00000132470.9"; transcript_id "6b9f86ab-2a28-49bb-935c-1b0186867531_ENSG00000132470.9"; exon_number "13"; exon_id "6b9f86ab-2a28-49bb-935c-1b0186867531_ENSG00000132470.9.13";
chr17	/dev/stdin	exon	73752510	73752698	.	+	.	gene_id "6b9f86ab-2a28-49bb-935c-1b0186867531_ENSG00000132470.9"; transcript_id "6b9f86ab-2a28-49bb-935c-1b0186867531_ENSG00000132470.9"; exon_number "14"; exon_id "6b9f86ab-2a28-49bb-935c-1b0186867531_ENSG00000132470.9.14";
chr17	/dev/stdin	CDS	73752510	73752698	.	+	1	gene_id "6b9f86ab-2a28-49bb-935c-1b0186867531_ENSG00000132470.9"; transcript_id "6b9f86ab-2a28-49bb-935c-1b0186867531_ENSG00000132470.9"; exon_number "14"; exon_id "6b9f86ab-2a28-49bb-935c-1b0186867531_ENSG00000132470.9.14";
chr17	/dev/stdin	exon	73752785	73752940	.	+	.	gene_id "6b9f86ab-2a28-49bb-935c-1b0186867531_ENSG00000132470.9"; transcript_id "6b9f86ab-2a28-49bb-935c-1b0186867531_ENSG00000132470.9"; exon_number "15"; exon_id "6b9f86ab-2a28-49bb-935c-1b0186867531_ENSG00000132470.9.15";
chr17	/dev/stdin	CDS	73752785	73752940	.	+	1	gene_id "6b9f86ab-2a28-49bb-935c-1b0186867531_ENSG00000132470.9"; transcript_id "6b9f86ab-2a28-49bb-935c-1b0186867531_ENSG00000132470.9"; exon_number "15"; exon_id "6b9f86ab-2a28-49bb-935c-1b0186867531_ENSG00000132470.9.15";
chr17	/dev/stdin	exon	73753024	73753188	.	+	.	gene_id "6b9f86ab-2a28-49bb-935c-1b0186867531_ENSG00000132470.9"; transcript_id "6b9f86ab-2a28-49bb-935c-1b0186867531_ENSG00000132470.9"; exon_number "16"; exon_id "6b9f86ab-2a28-49bb-935c-1b0186867531_ENSG00000132470.9.16";
chr17	/dev/stdin	CDS	73753024	73753188	.	+	1	gene_id "6b9f86ab-2a28-49bb-935c-1b0186867531_ENSG00000132470.9"; transcript_id "6b9f86ab-2a28-49bb-935c-1b0186867531_ENSG00000132470.9"; exon_number "16"; exon_id "6b9f86ab-2a28-49bb-935c-1b0186867531_ENSG00000132470.9.16";
chr17	/dev/stdin	exon	73753281	73753391	.	+	.	gene_id "6b9f86ab-2a28-49bb-935c-1b0186867531_ENSG00000132470.9"; transcript_id "6b9f86ab-2a28-49bb-935c-1b0186867531_ENSG00000132470.9"; exon_number "17"; exon_id "6b9f86ab-2a28-49bb-935c-1b0186867531_ENSG00000132470.9.17";
chr17	/dev/stdin	CDS	73753281	73753391	.	+	1	gene_id "6b9f86ab-2a28-49bb-935c-1b0186867531_ENSG00000132470.9"; transcript_id "6b9f86ab-2a28-49bb-935c-1b0186867531_ENSG00000132470.9"; exon_number "17"; exon_id "6b9f86ab-2a28-49bb-935c-1b0186867531_ENSG00000132470.9.17";
chr17	/dev/stdin	exon	73753497	73753896	.	+	.	gene_id "6b9f86ab-2a28-49bb-935c-1b0186867531_ENSG00000132470.9"; transcript_id "6b9f86ab-2a28-49bb-935c-1b0186867531_ENSG00000132470.9"; exon_number "18"; exon_id "6b9f86ab-2a28-49bb-935c-1b0186867531_ENSG00000132470.9.18";
chr17	/dev/stdin	CDS	73753497	73753893	.	+	1	gene_id "6b9f86ab-2a28-49bb-935c-1b0186867531_ENSG00000132470.9"; transcript_id "6b9f86ab-2a28-49bb-935c-1b0186867531_ENSG00000132470.9"; exon_number "18"; exon_id "6b9f86ab-2a28-49bb-935c-1b0186867531_ENSG00000132470.9.18";
chr17	/dev/stdin	start_codon	73736485	73736487	.	+	0	gene_id "6b9f86ab-2a28-49bb-935c-1b0186867531_ENSG00000132470.9"; transcript_id "6b9f86ab-2a28-49bb-935c-1b0186867531_ENSG00000132470.9"; exon_number "1"; exon_id "6b9f86ab-2a28-49bb-935c-1b0186867531_ENSG00000132470.9.1";
chr17	/dev/stdin	stop_codon	73753894	73753896	.	+	0	gene_id "6b9f86ab-2a28-49bb-935c-1b0186867531_ENSG00000132470.9"; transcript_id "6b9f86ab-2a28-49bb-935c-1b0186867531_ENSG00000132470.9"; exon_number "18"; exon_id "6b9f86ab-2a28-49bb-935c-1b0186867531_ENSG00000132470.9.18";
chr17	/dev/stdin	transcript	73738506	73753896	.	+	.	gene_id "607925b6-daf5-429b-bcd9-6dd2254b7e6e_ENSG00000132470.9"; transcript_id "607925b6-daf5-429b-bcd9-6dd2254b7e6e_ENSG00000132470.9";
chr17	/dev/stdin	exon	73738506	73738570	.	+	.	gene_id "607925b6-daf5-429b-bcd9-6dd2254b7e6e_ENSG00000132470.9"; transcript_id "607925b6-daf5-429b-bcd9-6dd2254b7e6e_ENSG00000132470.9"; exon_number "1"; exon_id "607925b6-daf5-429b-bcd9-6dd2254b7e6e_ENSG00000132470.9.1";
chr17	/dev/stdin	CDS	73738506	73738570	.	+	0	gene_id "607925b6-daf5-429b-bcd9-6dd2254b7e6e_ENSG00000132470.9"; transcript_id "607925b6-daf5-429b-bcd9-6dd2254b7e6e_ENSG00000132470.9"; exon_number "1"; exon_id "607925b6-daf5-429b-bcd9-6dd2254b7e6e_ENSG00000132470.9.1";
chr17	/dev/stdin	exon	73738663	73738842	.	+	.	gene_id "607925b6-daf5-429b-bcd9-6dd2254b7e6e_ENSG00000132470.9"; transcript_id "607925b6-daf5-429b-bcd9-6dd2254b7e6e_ENSG00000132470.9"; exon_number "2"; exon_id "607925b6-daf5-429b-bcd9-6dd2254b7e6e_ENSG00000132470.9.2";
chr17	/dev/stdin	CDS	73738663	73738842	.	+	1	gene_id "607925b6-daf5-429b-bcd9-6dd2254b7e6e_ENSG00000132470.9"; transcript_id "607925b6-daf5-429b-bcd9-6dd2254b7e6e_ENSG00000132470.9"; exon_number "2"; exon_id "607925b6-daf5-429b-bcd9-6dd2254b7e6e_ENSG00000132470.9.2";
chr17	/dev/stdin	exon	73739794	73739942	.	+	.	gene_id "607925b6-daf5-429b-bcd9-6dd2254b7e6e_ENSG00000132470.9"; transcript_id "607925b6-daf5-429b-bcd9-6dd2254b7e6e_ENSG00000132470.9"; exon_number "3"; exon_id "607925b6-daf5-429b-bcd9-6dd2254b7e6e_ENSG00000132470.9.3";
chr17	/dev/stdin	CDS	73739794	73739942	.	+	1	gene_id "607925b6-daf5-429b-bcd9-6dd2254b7e6e_ENSG00000132470.9"; transcript_id "607925b6-daf5-429b-bcd9-6dd2254b7e6e_ENSG00000132470.9"; exon_number "3"; exon_id "607925b6-daf5-429b-bcd9-6dd2254b7e6e_ENSG00000132470.9.3";
chr17	/dev/stdin	exon	73744922	73745126	.	+	.	gene_id "607925b6-daf5-429b-bcd9-6dd2254b7e6e_ENSG00000132470.9"; transcript_id "607925b6-daf5-429b-bcd9-6dd2254b7e6e_ENSG00000132470.9"; exon_number "4"; exon_id "607925b6-daf5-429b-bcd9-6dd2254b7e6e_ENSG00000132470.9.4";
chr17	/dev/stdin	CDS	73744922	73745126	.	+	2	gene_id "607925b6-daf5-429b-bcd9-6dd2254b7e6e_ENSG00000132470.9"; transcript_id "607925b6-daf5-429b-bcd9-6dd2254b7e6e_ENSG00000132470.9"; exon_number "4"; exon_id "607925b6-daf5-429b-bcd9-6dd2254b7e6e_ENSG00000132470.9.4";
chr17	/dev/stdin	exon	73746192	73746342	.	+	.	gene_id "607925b6-daf5-429b-bcd9-6dd2254b7e6e_ENSG00000132470.9"; transcript_id "607925b6-daf5-429b-bcd9-6dd2254b7e6e_ENSG00000132470.9"; exon_number "5"; exon_id "607925b6-daf5-429b-bcd9-6dd2254b7e6e_ENSG00000132470.9.5";
chr17	/dev/stdin	CDS	73746192	73746342	.	+	1	gene_id "607925b6-daf5-429b-bcd9-6dd2254b7e6e_ENSG00000132470.9"; transcript_id "607925b6-daf5-429b-bcd9-6dd2254b7e6e_ENSG00000132470.9"; exon_number "5"; exon_id "607925b6-daf5-429b-bcd9-6dd2254b7e6e_ENSG00000132470.9.5";
chr17	/dev/stdin	exon	73746761	73746941	.	+	.	gene_id "607925b6-daf5-429b-bcd9-6dd2254b7e6e_ENSG00000132470.9"; transcript_id "607925b6-daf5-429b-bcd9-6dd2254b7e6e_ENSG00000132470.9"; exon_number "6"; exon_id "607925b6-daf5-429b-bcd9-6dd2254b7e6e_ENSG00000132470.9.6";
chr17	/dev/stdin	CDS	73746761	73746941	.	+	0	gene_id "607925b6-daf5-429b-bcd9-6dd2254b7e6e_ENSG00000132470.9"; transcript_id "607925b6-daf5-429b-bcd9-6dd2254b7e6e_ENSG00000132470.9"; exon_number "6"; exon_id "607925b6-daf5-429b-bcd9-6dd2254b7e6e_ENSG00000132470.9.6";
chr17	/dev/stdin	exon	73747055	73747192	.	+	.	gene_id "607925b6-daf5-429b-bcd9-6dd2254b7e6e_ENSG00000132470.9"; transcript_id "607925b6-daf5-429b-bcd9-6dd2254b7e6e_ENSG00000132470.9"; exon_number "7"; exon_id "607925b6-daf5-429b-bcd9-6dd2254b7e6e_ENSG00000132470.9.7";
chr17	/dev/stdin	CDS	73747055	73747192	.	+	2	gene_id "607925b6-daf5-429b-bcd9-6dd2254b7e6e_ENSG00000132470.9"; transcript_id "607925b6-daf5-429b-bcd9-6dd2254b7e6e_ENSG00000132470.9"; exon_number "7"; exon_id "607925b6-daf5-429b-bcd9-6dd2254b7e6e_ENSG00000132470.9.7";
chr17	/dev/stdin	exon	73748255	73748437	.	+	.	gene_id "607925b6-daf5-429b-bcd9-6dd2254b7e6e_ENSG00000132470.9"; transcript_id "607925b6-daf5-429b-bcd9-6dd2254b7e6e_ENSG00000132470.9"; exon_number "8"; exon_id "607925b6-daf5-429b-bcd9-6dd2254b7e6e_ENSG00000132470.9.8";
chr17	/dev/stdin	CDS	73748255	73748437	.	+	2	gene_id "607925b6-daf5-429b-bcd9-6dd2254b7e6e_ENSG00000132470.9"; transcript_id "607925b6-daf5-429b-bcd9-6dd2254b7e6e_ENSG00000132470.9"; exon_number "8"; exon_id "607925b6-daf5-429b-bcd9-6dd2254b7e6e_ENSG00000132470.9.8";
chr17	/dev/stdin	exon	73748527	73748658	.	+	.	gene_id "607925b6-daf5-429b-bcd9-6dd2254b7e6e_ENSG00000132470.9"; transcript_id "607925b6-daf5-429b-bcd9-6dd2254b7e6e_ENSG00000132470.9"; exon_number "9"; exon_id "607925b6-daf5-429b-bcd9-6dd2254b7e6e_ENSG00000132470.9.9";
chr17	/dev/stdin	CDS	73748527	73748658	.	+	2	gene_id "607925b6-daf5-429b-bcd9-6dd2254b7e6e_ENSG00000132470.9"; transcript_id "607925b6-daf5-429b-bcd9-6dd2254b7e6e_ENSG00000132470.9"; exon_number "9"; exon_id "607925b6-daf5-429b-bcd9-6dd2254b7e6e_ENSG00000132470.9.9";
chr17	/dev/stdin	exon	73750657	73750896	.	+	.	gene_id "607925b6-daf5-429b-bcd9-6dd2254b7e6e_ENSG00000132470.9"; transcript_id "607925b6-daf5-429b-bcd9-6dd2254b7e6e_ENSG00000132470.9"; exon_number "10"; exon_id "607925b6-daf5-429b-bcd9-6dd2254b7e6e_ENSG00000132470.9.10";
chr17	/dev/stdin	CDS	73750657	73750896	.	+	2	gene_id "607925b6-daf5-429b-bcd9-6dd2254b7e6e_ENSG00000132470.9"; transcript_id "607925b6-daf5-429b-bcd9-6dd2254b7e6e_ENSG00000132470.9"; exon_number "10"; exon_id "607925b6-daf5-429b-bcd9-6dd2254b7e6e_ENSG00000132470.9.10";
chr17	/dev/stdin	exon	73751782	73751931	.	+	.	gene_id "607925b6-daf5-429b-bcd9-6dd2254b7e6e_ENSG00000132470.9"; transcript_id "607925b6-daf5-429b-bcd9-6dd2254b7e6e_ENSG00000132470.9"; exon_number "11"; exon_id "607925b6-daf5-429b-bcd9-6dd2254b7e6e_ENSG00000132470.9.11";
chr17	/dev/stdin	CDS	73751782	73751931	.	+	2	gene_id "607925b6-daf5-429b-bcd9-6dd2254b7e6e_ENSG00000132470.9"; transcript_id "607925b6-daf5-429b-bcd9-6dd2254b7e6e_ENSG00000132470.9"; exon_number "11"; exon_id "607925b6-daf5-429b-bcd9-6dd2254b7e6e_ENSG00000132470.9.11";
chr17	/dev/stdin	exon	73752510	73752698	.	+	.	gene_id "607925b6-daf5-429b-bcd9-6dd2254b7e6e_ENSG00000132470.9"; transcript_id "607925b6-daf5-429b-bcd9-6dd2254b7e6e_ENSG00000132470.9"; exon_number "12"; exon_id "607925b6-daf5-429b-bcd9-6dd2254b7e6e_ENSG00000132470.9.12";
chr17	/dev/stdin	CDS	73752510	73752698	.	+	2	gene_id "607925b6-daf5-429b-bcd9-6dd2254b7e6e_ENSG00000132470.9"; transcript_id "607925b6-daf5-429b-bcd9-6dd2254b7e6e_ENSG00000132470.9"; exon_number "12"; exon_id "607925b6-daf5-429b-bcd9-6dd2254b7e6e_ENSG00000132470.9.12";
chr17	/dev/stdin	exon	73752785	73752940	.	+	.	gene_id "607925b6-daf5-429b-bcd9-6dd2254b7e6e_ENSG00000132470.9"; transcript_id "607925b6-daf5-429b-bcd9-6dd2254b7e6e_ENSG00000132470.9"; exon_number "13"; exon_id "607925b6-daf5-429b-bcd9-6dd2254b7e6e_ENSG00000132470.9.13";
chr17	/dev/stdin	CDS	73752785	73752940	.	+	2	gene_id "607925b6-daf5-429b-bcd9-6dd2254b7e6e_ENSG00000132470.9"; transcript_id "607925b6-daf5-429b-bcd9-6dd2254b7e6e_ENSG00000132470.9"; exon_number "13"; exon_id "607925b6-daf5-429b-bcd9-6dd2254b7e6e_ENSG00000132470.9.13";
chr17	/dev/stdin	exon	73753024	73753188	.	+	.	gene_id "607925b6-daf5-429b-bcd9-6dd2254b7e6e_ENSG00000132470.9"; transcript_id "607925b6-daf5-429b-bcd9-6dd2254b7e6e_ENSG00000132470.9"; exon_number "14"; exon_id "607925b6-daf5-429b-bcd9-6dd2254b7e6e_ENSG00000132470.9.14";
chr17	/dev/stdin	CDS	73753024	73753188	.	+	2	gene_id "607925b6-daf5-429b-bcd9-6dd2254b7e6e_ENSG00000132470.9"; transcript_id "607925b6-daf5-429b-bcd9-6dd2254b7e6e_ENSG00000132470.9"; exon_number "14"; exon_id "607925b6-daf5-429b-bcd9-6dd2254b7e6e_ENSG00000132470.9.14";
chr17	/dev/stdin	exon	73753281	73753391	.	+	.	gene_id "607925b6-daf5-429b-bcd9-6dd2254b7e6e_ENSG00000132470.9"; transcript_id "607925b6-daf5-429b-bcd9-6dd2254b7e6e_ENSG00000132470.9"; exon_number "15"; exon_id "607925b6-daf5-429b-bcd9-6dd2254b7e6e_ENSG00000132470.9.15";
chr17	/dev/stdin	CDS	73753281	73753391	.	+	2	gene_id "607925b6-daf5-429b-bcd9-6dd2254b7e6e_ENSG00000132470.9"; transcript_id "607925b6-daf5-429b-bcd9-6dd2254b7e6e_ENSG00000132470.9"; exon_number "15"; exon_id "607925b6-daf5-429b-bcd9-6dd2254b7e6e_ENSG00000132470.9.15";
chr17	/dev/stdin	exon	73753497	73753896	.	+	.	gene_id "607925b6-daf5-429b-bcd9-6dd2254b7e6e_ENSG00000132470.9"; transcript_id "607925b6-daf5-429b-bcd9-6dd2254b7e6e_ENSG00000132470.9"; exon_number "16"; exon_id "607925b6-daf5-429b-bcd9-6dd2254b7e6e_ENSG00000132470.9.16";
chr17	/dev/stdin	CDS	73753497	73753896	.	+	2	gene_id "607925b6-daf5-429b-bcd9-6dd2254b7e6e_ENSG00000132470.9"; transcript_id "607925b6-daf5-429b-bcd9-6dd2254b7e6e_ENSG00000132470.9"; exon_number "16"; exon_id "607925b6-daf5-429b-bcd9-6dd2254b7e6e_ENSG00000132470.9.16";
chr17	/dev/stdin	start_codon	73738506	73738508	.	+	0	gene_id "607925b6-daf5-429b-bcd9-6dd2254b7e6e_ENSG00000132470.9"; transcript_id "607925b6-daf5-429b-bcd9-6dd2254b7e6e_ENSG00000132470.9"; exon_number "1"; exon_id "607925b6-daf5-429b-bcd9-6dd2254b7e6e_ENSG00000132470.9.1";
chr17	/dev/stdin	transcript	73738739	73753896	.	+	.	gene_id "99158d6b-6afa-4a38-8043-146000d8c83c_ENSG00000132470.9"; transcript_id "99158d6b-6afa-4a38-8043-146000d8c83c_ENSG00000132470.9";
chr17	/dev/stdin	exon	73738739	73738842	.	+	.	gene_id "99158d6b-6afa-4a38-8043-146000d8c83c_ENSG00000132470.9"; transcript_id "99158d6b-6afa-4a38-8043-146000d8c83c_ENSG00000132470.9"; exon_number "1"; exon_id "99158d6b-6afa-4a38-8043-146000d8c83c_ENSG00000132470.9.1";
chr17	/dev/stdin	CDS	73738739	73738842	.	+	0	gene_id "99158d6b-6afa-4a38-8043-146000d8c83c_ENSG00000132470.9"; transcript_id "99158d6b-6afa-4a38-8043-146000d8c83c_ENSG00000132470.9"; exon_number "1"; exon_id "99158d6b-6afa-4a38-8043-146000d8c83c_ENSG00000132470.9.1";
chr17	/dev/stdin	exon	73739794	73739942	.	+	.	gene_id "99158d6b-6afa-4a38-8043-146000d8c83c_ENSG00000132470.9"; transcript_id "99158d6b-6afa-4a38-8043-146000d8c83c_ENSG00000132470.9"; exon_number "2"; exon_id "99158d6b-6afa-4a38-8043-146000d8c83c_ENSG00000132470.9.2";
chr17	/dev/stdin	CDS	73739794	73739942	.	+	1	gene_id "99158d6b-6afa-4a38-8043-146000d8c83c_ENSG00000132470.9"; transcript_id "99158d6b-6afa-4a38-8043-146000d8c83c_ENSG00000132470.9"; exon_number "2"; exon_id "99158d6b-6afa-4a38-8043-146000d8c83c_ENSG00000132470.9.2";
chr17	/dev/stdin	exon	73744922	73745126	.	+	.	gene_id "99158d6b-6afa-4a38-8043-146000d8c83c_ENSG00000132470.9"; transcript_id "99158d6b-6afa-4a38-8043-146000d8c83c_ENSG00000132470.9"; exon_number "3"; exon_id "99158d6b-6afa-4a38-8043-146000d8c83c_ENSG00000132470.9.3";
chr17	/dev/stdin	CDS	73744922	73745126	.	+	2	gene_id "99158d6b-6afa-4a38-8043-146000d8c83c_ENSG00000132470.9"; transcript_id "99158d6b-6afa-4a38-8043-146000d8c83c_ENSG00000132470.9"; exon_number "3"; exon_id "99158d6b-6afa-4a38-8043-146000d8c83c_ENSG00000132470.9.3";
chr17	/dev/stdin	exon	73746192	73746349	.	+	.	gene_id "99158d6b-6afa-4a38-8043-146000d8c83c_ENSG00000132470.9"; transcript_id "99158d6b-6afa-4a38-8043-146000d8c83c_ENSG00000132470.9"; exon_number "4"; exon_id "99158d6b-6afa-4a38-8043-146000d8c83c_ENSG00000132470.9.4";
chr17	/dev/stdin	CDS	73746192	73746349	.	+	1	gene_id "99158d6b-6afa-4a38-8043-146000d8c83c_ENSG00000132470.9"; transcript_id "99158d6b-6afa-4a38-8043-146000d8c83c_ENSG00000132470.9"; exon_number "4"; exon_id "99158d6b-6afa-4a38-8043-146000d8c83c_ENSG00000132470.9.4";
chr17	/dev/stdin	exon	73746761	73746941	.	+	.	gene_id "99158d6b-6afa-4a38-8043-146000d8c83c_ENSG00000132470.9"; transcript_id "99158d6b-6afa-4a38-8043-146000d8c83c_ENSG00000132470.9"; exon_number "5"; exon_id "99158d6b-6afa-4a38-8043-146000d8c83c_ENSG00000132470.9.5";
chr17	/dev/stdin	CDS	73746761	73746941	.	+	2	gene_id "99158d6b-6afa-4a38-8043-146000d8c83c_ENSG00000132470.9"; transcript_id "99158d6b-6afa-4a38-8043-146000d8c83c_ENSG00000132470.9"; exon_number "5"; exon_id "99158d6b-6afa-4a38-8043-146000d8c83c_ENSG00000132470.9.5";
chr17	/dev/stdin	exon	73747055	73747192	.	+	.	gene_id "99158d6b-6afa-4a38-8043-146000d8c83c_ENSG00000132470.9"; transcript_id "99158d6b-6afa-4a38-8043-146000d8c83c_ENSG00000132470.9"; exon_number "6"; exon_id "99158d6b-6afa-4a38-8043-146000d8c83c_ENSG00000132470.9.6";
chr17	/dev/stdin	CDS	73747055	73747192	.	+	1	gene_id "99158d6b-6afa-4a38-8043-146000d8c83c_ENSG00000132470.9"; transcript_id "99158d6b-6afa-4a38-8043-146000d8c83c_ENSG00000132470.9"; exon_number "6"; exon_id "99158d6b-6afa-4a38-8043-146000d8c83c_ENSG00000132470.9.6";
chr17	/dev/stdin	exon	73748255	73748437	.	+	.	gene_id "99158d6b-6afa-4a38-8043-146000d8c83c_ENSG00000132470.9"; transcript_id "99158d6b-6afa-4a38-8043-146000d8c83c_ENSG00000132470.9"; exon_number "7"; exon_id "99158d6b-6afa-4a38-8043-146000d8c83c_ENSG00000132470.9.7";
chr17	/dev/stdin	CDS	73748255	73748437	.	+	1	gene_id "99158d6b-6afa-4a38-8043-146000d8c83c_ENSG00000132470.9"; transcript_id "99158d6b-6afa-4a38-8043-146000d8c83c_ENSG00000132470.9"; exon_number "7"; exon_id "99158d6b-6afa-4a38-8043-146000d8c83c_ENSG00000132470.9.7";
chr17	/dev/stdin	exon	73748527	73748658	.	+	.	gene_id "99158d6b-6afa-4a38-8043-146000d8c83c_ENSG00000132470.9"; transcript_id "99158d6b-6afa-4a38-8043-146000d8c83c_ENSG00000132470.9"; exon_number "8"; exon_id "99158d6b-6afa-4a38-8043-146000d8c83c_ENSG00000132470.9.8";
chr17	/dev/stdin	CDS	73748527	73748658	.	+	1	gene_id "99158d6b-6afa-4a38-8043-146000d8c83c_ENSG00000132470.9"; transcript_id "99158d6b-6afa-4a38-8043-146000d8c83c_ENSG00000132470.9"; exon_number "8"; exon_id "99158d6b-6afa-4a38-8043-146000d8c83c_ENSG00000132470.9.8";
chr17	/dev/stdin	exon	73750657	73750896	.	+	.	gene_id "99158d6b-6afa-4a38-8043-146000d8c83c_ENSG00000132470.9"; transcript_id "99158d6b-6afa-4a38-8043-146000d8c83c_ENSG00000132470.9"; exon_number "9"; exon_id "99158d6b-6afa-4a38-8043-146000d8c83c_ENSG00000132470.9.9";
chr17	/dev/stdin	CDS	73750657	73750896	.	+	1	gene_id "99158d6b-6afa-4a38-8043-146000d8c83c_ENSG00000132470.9"; transcript_id "99158d6b-6afa-4a38-8043-146000d8c83c_ENSG00000132470.9"; exon_number "9"; exon_id "99158d6b-6afa-4a38-8043-146000d8c83c_ENSG00000132470.9.9";
chr17	/dev/stdin	exon	73752510	73752698	.	+	.	gene_id "99158d6b-6afa-4a38-8043-146000d8c83c_ENSG00000132470.9"; transcript_id "99158d6b-6afa-4a38-8043-146000d8c83c_ENSG00000132470.9"; exon_number "10"; exon_id "99158d6b-6afa-4a38-8043-146000d8c83c_ENSG00000132470.9.10";
chr17	/dev/stdin	CDS	73752510	73752698	.	+	1	gene_id "99158d6b-6afa-4a38-8043-146000d8c83c_ENSG00000132470.9"; transcript_id "99158d6b-6afa-4a38-8043-146000d8c83c_ENSG00000132470.9"; exon_number "10"; exon_id "99158d6b-6afa-4a38-8043-146000d8c83c_ENSG00000132470.9.10";
chr17	/dev/stdin	exon	73752785	73752940	.	+	.	gene_id "99158d6b-6afa-4a38-8043-146000d8c83c_ENSG00000132470.9"; transcript_id "99158d6b-6afa-4a38-8043-146000d8c83c_ENSG00000132470.9"; exon_number "11"; exon_id "99158d6b-6afa-4a38-8043-146000d8c83c_ENSG00000132470.9.11";
chr17	/dev/stdin	CDS	73752785	73752940	.	+	1	gene_id "99158d6b-6afa-4a38-8043-146000d8c83c_ENSG00000132470.9"; transcript_id "99158d6b-6afa-4a38-8043-146000d8c83c_ENSG00000132470.9"; exon_number "11"; exon_id "99158d6b-6afa-4a38-8043-146000d8c83c_ENSG00000132470.9.11";
chr17	/dev/stdin	exon	73753024	73753188	.	+	.	gene_id "99158d6b-6afa-4a38-8043-146000d8c83c_ENSG00000132470.9"; transcript_id "99158d6b-6afa-4a38-8043-146000d8c83c_ENSG00000132470.9"; exon_number "12"; exon_id "99158d6b-6afa-4a38-8043-146000d8c83c_ENSG00000132470.9.12";
chr17	/dev/stdin	CDS	73753024	73753188	.	+	1	gene_id "99158d6b-6afa-4a38-8043-146000d8c83c_ENSG00000132470.9"; transcript_id "99158d6b-6afa-4a38-8043-146000d8c83c_ENSG00000132470.9"; exon_number "12"; exon_id "99158d6b-6afa-4a38-8043-146000d8c83c_ENSG00000132470.9.12";
chr17	/dev/stdin	exon	73753281	73753391	.	+	.	gene_id "99158d6b-6afa-4a38-8043-146000d8c83c_ENSG00000132470.9"; transcript_id "99158d6b-6afa-4a38-8043-146000d8c83c_ENSG00000132470.9"; exon_number "13"; exon_id "99158d6b-6afa-4a38-8043-146000d8c83c_ENSG00000132470.9.13";
chr17	/dev/stdin	CDS	73753281	73753391	.	+	1	gene_id "99158d6b-6afa-4a38-8043-146000d8c83c_ENSG00000132470.9"; transcript_id "99158d6b-6afa-4a38-8043-146000d8c83c_ENSG00000132470.9"; exon_number "13"; exon_id "99158d6b-6afa-4a38-8043-146000d8c83c_ENSG00000132470.9.13";
chr17	/dev/stdin	exon	73753497	73753896	.	+	.	gene_id "99158d6b-6afa-4a38-8043-146000d8c83c_ENSG00000132470.9"; transcript_id "99158d6b-6afa-4a38-8043-146000d8c83c_ENSG00000132470.9"; exon_number "14"; exon_id "99158d6b-6afa-4a38-8043-146000d8c83c_ENSG00000132470.9.14";
chr17	/dev/stdin	CDS	73753497	73753893	.	+	1	gene_id "99158d6b-6afa-4a38-8043-146000d8c83c_ENSG00000132470.9"; transcript_id "99158d6b-6afa-4a38-8043-146000d8c83c_ENSG00000132470.9"; exon_number "14"; exon_id "99158d6b-6afa-4a38-8043-146000d8c83c_ENSG00000132470.9.14";
chr17	/dev/stdin	start_codon	73738739	73738741	.	+	0	gene_id "99158d6b-6afa-4a38-8043-146000d8c83c_ENSG00000132470.9"; transcript_id "99158d6b-6afa-4a38-8043-146000d8c83c_ENSG00000132470.9"; exon_number "1"; exon_id "99158d6b-6afa-4a38-8043-146000d8c83c_ENSG00000132470.9.1";
chr17	/dev/stdin	stop_codon	73753894	73753896	.	+	0	gene_id "99158d6b-6afa-4a38-8043-146000d8c83c_ENSG00000132470.9"; transcript_id "99158d6b-6afa-4a38-8043-146000d8c83c_ENSG00000132470.9"; exon_number "14"; exon_id "99158d6b-6afa-4a38-8043-146000d8c83c_ENSG00000132470.9.14";
chr17	/dev/stdin	transcript	73739792	73753896	.	+	.	gene_id "505be0b4-8020-40ac-bde1-8b242c5d03fe_ENSG00000132470.9"; transcript_id "505be0b4-8020-40ac-bde1-8b242c5d03fe_ENSG00000132470.9";
chr17	/dev/stdin	exon	73739792	73739942	.	+	.	gene_id "505be0b4-8020-40ac-bde1-8b242c5d03fe_ENSG00000132470.9"; transcript_id "505be0b4-8020-40ac-bde1-8b242c5d03fe_ENSG00000132470.9"; exon_number "1"; exon_id "505be0b4-8020-40ac-bde1-8b242c5d03fe_ENSG00000132470.9.1";
chr17	/dev/stdin	CDS	73739792	73739942	.	+	0	gene_id "505be0b4-8020-40ac-bde1-8b242c5d03fe_ENSG00000132470.9"; transcript_id "505be0b4-8020-40ac-bde1-8b242c5d03fe_ENSG00000132470.9"; exon_number "1"; exon_id "505be0b4-8020-40ac-bde1-8b242c5d03fe_ENSG00000132470.9.1";
chr17	/dev/stdin	exon	73744922	73745126	.	+	.	gene_id "505be0b4-8020-40ac-bde1-8b242c5d03fe_ENSG00000132470.9"; transcript_id "505be0b4-8020-40ac-bde1-8b242c5d03fe_ENSG00000132470.9"; exon_number "2"; exon_id "505be0b4-8020-40ac-bde1-8b242c5d03fe_ENSG00000132470.9.2";
chr17	/dev/stdin	CDS	73744922	73745126	.	+	2	gene_id "505be0b4-8020-40ac-bde1-8b242c5d03fe_ENSG00000132470.9"; transcript_id "505be0b4-8020-40ac-bde1-8b242c5d03fe_ENSG00000132470.9"; exon_number "2"; exon_id "505be0b4-8020-40ac-bde1-8b242c5d03fe_ENSG00000132470.9.2";
chr17	/dev/stdin	exon	73746192	73746349	.	+	.	gene_id "505be0b4-8020-40ac-bde1-8b242c5d03fe_ENSG00000132470.9"; transcript_id "505be0b4-8020-40ac-bde1-8b242c5d03fe_ENSG00000132470.9"; exon_number "3"; exon_id "505be0b4-8020-40ac-bde1-8b242c5d03fe_ENSG00000132470.9.3";
chr17	/dev/stdin	CDS	73746192	73746349	.	+	1	gene_id "505be0b4-8020-40ac-bde1-8b242c5d03fe_ENSG00000132470.9"; transcript_id "505be0b4-8020-40ac-bde1-8b242c5d03fe_ENSG00000132470.9"; exon_number "3"; exon_id "505be0b4-8020-40ac-bde1-8b242c5d03fe_ENSG00000132470.9.3";
chr17	/dev/stdin	exon	73746761	73746941	.	+	.	gene_id "505be0b4-8020-40ac-bde1-8b242c5d03fe_ENSG00000132470.9"; transcript_id "505be0b4-8020-40ac-bde1-8b242c5d03fe_ENSG00000132470.9"; exon_number "4"; exon_id "505be0b4-8020-40ac-bde1-8b242c5d03fe_ENSG00000132470.9.4";
chr17	/dev/stdin	CDS	73746761	73746941	.	+	2	gene_id "505be0b4-8020-40ac-bde1-8b242c5d03fe_ENSG00000132470.9"; transcript_id "505be0b4-8020-40ac-bde1-8b242c5d03fe_ENSG00000132470.9"; exon_number "4"; exon_id "505be0b4-8020-40ac-bde1-8b242c5d03fe_ENSG00000132470.9.4";
chr17	/dev/stdin	exon	73747055	73747192	.	+	.	gene_id "505be0b4-8020-40ac-bde1-8b242c5d03fe_ENSG00000132470.9"; transcript_id "505be0b4-8020-40ac-bde1-8b242c5d03fe_ENSG00000132470.9"; exon_number "5"; exon_id "505be0b4-8020-40ac-bde1-8b242c5d03fe_ENSG00000132470.9.5";
chr17	/dev/stdin	CDS	73747055	73747192	.	+	1	gene_id "505be0b4-8020-40ac-bde1-8b242c5d03fe_ENSG00000132470.9"; transcript_id "505be0b4-8020-40ac-bde1-8b242c5d03fe_ENSG00000132470.9"; exon_number "5"; exon_id "505be0b4-8020-40ac-bde1-8b242c5d03fe_ENSG00000132470.9.5";
chr17	/dev/stdin	exon	73748255	73748437	.	+	.	gene_id "505be0b4-8020-40ac-bde1-8b242c5d03fe_ENSG00000132470.9"; transcript_id "505be0b4-8020-40ac-bde1-8b242c5d03fe_ENSG00000132470.9"; exon_number "6"; exon_id "505be0b4-8020-40ac-bde1-8b242c5d03fe_ENSG00000132470.9.6";
chr17	/dev/stdin	CDS	73748255	73748437	.	+	1	gene_id "505be0b4-8020-40ac-bde1-8b242c5d03fe_ENSG00000132470.9"; transcript_id "505be0b4-8020-40ac-bde1-8b242c5d03fe_ENSG00000132470.9"; exon_number "6"; exon_id "505be0b4-8020-40ac-bde1-8b242c5d03fe_ENSG00000132470.9.6";
chr17	/dev/stdin	exon	73748527	73748658	.	+	.	gene_id "505be0b4-8020-40ac-bde1-8b242c5d03fe_ENSG00000132470.9"; transcript_id "505be0b4-8020-40ac-bde1-8b242c5d03fe_ENSG00000132470.9"; exon_number "7"; exon_id "505be0b4-8020-40ac-bde1-8b242c5d03fe_ENSG00000132470.9.7";
chr17	/dev/stdin	CDS	73748527	73748658	.	+	1	gene_id "505be0b4-8020-40ac-bde1-8b242c5d03fe_ENSG00000132470.9"; transcript_id "505be0b4-8020-40ac-bde1-8b242c5d03fe_ENSG00000132470.9"; exon_number "7"; exon_id "505be0b4-8020-40ac-bde1-8b242c5d03fe_ENSG00000132470.9.7";
chr17	/dev/stdin	exon	73750657	73750896	.	+	.	gene_id "505be0b4-8020-40ac-bde1-8b242c5d03fe_ENSG00000132470.9"; transcript_id "505be0b4-8020-40ac-bde1-8b242c5d03fe_ENSG00000132470.9"; exon_number "8"; exon_id "505be0b4-8020-40ac-bde1-8b242c5d03fe_ENSG00000132470.9.8";
chr17	/dev/stdin	CDS	73750657	73750896	.	+	1	gene_id "505be0b4-8020-40ac-bde1-8b242c5d03fe_ENSG00000132470.9"; transcript_id "505be0b4-8020-40ac-bde1-8b242c5d03fe_ENSG00000132470.9"; exon_number "8"; exon_id "505be0b4-8020-40ac-bde1-8b242c5d03fe_ENSG00000132470.9.8";
chr17	/dev/stdin	exon	73751782	73751931	.	+	.	gene_id "505be0b4-8020-40ac-bde1-8b242c5d03fe_ENSG00000132470.9"; transcript_id "505be0b4-8020-40ac-bde1-8b242c5d03fe_ENSG00000132470.9"; exon_number "9"; exon_id "505be0b4-8020-40ac-bde1-8b242c5d03fe_ENSG00000132470.9.9";
chr17	/dev/stdin	CDS	73751782	73751931	.	+	1	gene_id "505be0b4-8020-40ac-bde1-8b242c5d03fe_ENSG00000132470.9"; transcript_id "505be0b4-8020-40ac-bde1-8b242c5d03fe_ENSG00000132470.9"; exon_number "9"; exon_id "505be0b4-8020-40ac-bde1-8b242c5d03fe_ENSG00000132470.9.9";
chr17	/dev/stdin	exon	73752510	73752698	.	+	.	gene_id "505be0b4-8020-40ac-bde1-8b242c5d03fe_ENSG00000132470.9"; transcript_id "505be0b4-8020-40ac-bde1-8b242c5d03fe_ENSG00000132470.9"; exon_number "10"; exon_id "505be0b4-8020-40ac-bde1-8b242c5d03fe_ENSG00000132470.9.10";
chr17	/dev/stdin	CDS	73752510	73752698	.	+	1	gene_id "505be0b4-8020-40ac-bde1-8b242c5d03fe_ENSG00000132470.9"; transcript_id "505be0b4-8020-40ac-bde1-8b242c5d03fe_ENSG00000132470.9"; exon_number "10"; exon_id "505be0b4-8020-40ac-bde1-8b242c5d03fe_ENSG00000132470.9.10";
chr17	/dev/stdin	exon	73752785	73752940	.	+	.	gene_id "505be0b4-8020-40ac-bde1-8b242c5d03fe_ENSG00000132470.9"; transcript_id "505be0b4-8020-40ac-bde1-8b242c5d03fe_ENSG00000132470.9"; exon_number "11"; exon_id "505be0b4-8020-40ac-bde1-8b242c5d03fe_ENSG00000132470.9.11";
chr17	/dev/stdin	CDS	73752785	73752940	.	+	1	gene_id "505be0b4-8020-40ac-bde1-8b242c5d03fe_ENSG00000132470.9"; transcript_id "505be0b4-8020-40ac-bde1-8b242c5d03fe_ENSG00000132470.9"; exon_number "11"; exon_id "505be0b4-8020-40ac-bde1-8b242c5d03fe_ENSG00000132470.9.11";
chr17	/dev/stdin	exon	73753024	73753188	.	+	.	gene_id "505be0b4-8020-40ac-bde1-8b242c5d03fe_ENSG00000132470.9"; transcript_id "505be0b4-8020-40ac-bde1-8b242c5d03fe_ENSG00000132470.9"; exon_number "12"; exon_id "505be0b4-8020-40ac-bde1-8b242c5d03fe_ENSG00000132470.9.12";
chr17	/dev/stdin	CDS	73753024	73753188	.	+	1	gene_id "505be0b4-8020-40ac-bde1-8b242c5d03fe_ENSG00000132470.9"; transcript_id "505be0b4-8020-40ac-bde1-8b242c5d03fe_ENSG00000132470.9"; exon_number "12"; exon_id "505be0b4-8020-40ac-bde1-8b242c5d03fe_ENSG00000132470.9.12";
chr17	/dev/stdin	exon	73753281	73753387	.	+	.	gene_id "505be0b4-8020-40ac-bde1-8b242c5d03fe_ENSG00000132470.9"; transcript_id "505be0b4-8020-40ac-bde1-8b242c5d03fe_ENSG00000132470.9"; exon_number "13"; exon_id "505be0b4-8020-40ac-bde1-8b242c5d03fe_ENSG00000132470.9.13";
chr17	/dev/stdin	CDS	73753281	73753387	.	+	1	gene_id "505be0b4-8020-40ac-bde1-8b242c5d03fe_ENSG00000132470.9"; transcript_id "505be0b4-8020-40ac-bde1-8b242c5d03fe_ENSG00000132470.9"; exon_number "13"; exon_id "505be0b4-8020-40ac-bde1-8b242c5d03fe_ENSG00000132470.9.13";
chr17	/dev/stdin	exon	73753497	73753896	.	+	.	gene_id "505be0b4-8020-40ac-bde1-8b242c5d03fe_ENSG00000132470.9"; transcript_id "505be0b4-8020-40ac-bde1-8b242c5d03fe_ENSG00000132470.9"; exon_number "14"; exon_id "505be0b4-8020-40ac-bde1-8b242c5d03fe_ENSG00000132470.9.14";
chr17	/dev/stdin	CDS	73753497	73753896	.	+	2	gene_id "505be0b4-8020-40ac-bde1-8b242c5d03fe_ENSG00000132470.9"; transcript_id "505be0b4-8020-40ac-bde1-8b242c5d03fe_ENSG00000132470.9"; exon_number "14"; exon_id "505be0b4-8020-40ac-bde1-8b242c5d03fe_ENSG00000132470.9.14";
chr17	/dev/stdin	start_codon	73739792	73739794	.	+	0	gene_id "505be0b4-8020-40ac-bde1-8b242c5d03fe_ENSG00000132470.9"; transcript_id "505be0b4-8020-40ac-bde1-8b242c5d03fe_ENSG00000132470.9"; exon_number "1"; exon_id "505be0b4-8020-40ac-bde1-8b242c5d03fe_ENSG00000132470.9.1";
chr17	/dev/stdin	transcript	73742322	73753896	.	+	.	gene_id "509963be-df28-4b31-a4e3-9dc78dbda3d0_ENSG00000132470.9"; transcript_id "509963be-df28-4b31-a4e3-9dc78dbda3d0_ENSG00000132470.9";
chr17	/dev/stdin	exon	73742322	73742456	.	+	.	gene_id "509963be-df28-4b31-a4e3-9dc78dbda3d0_ENSG00000132470.9"; transcript_id "509963be-df28-4b31-a4e3-9dc78dbda3d0_ENSG00000132470.9"; exon_number "1"; exon_id "509963be-df28-4b31-a4e3-9dc78dbda3d0_ENSG00000132470.9.1";
chr17	/dev/stdin	CDS	73742322	73742456	.	+	0	gene_id "509963be-df28-4b31-a4e3-9dc78dbda3d0_ENSG00000132470.9"; transcript_id "509963be-df28-4b31-a4e3-9dc78dbda3d0_ENSG00000132470.9"; exon_number "1"; exon_id "509963be-df28-4b31-a4e3-9dc78dbda3d0_ENSG00000132470.9.1";
chr17	/dev/stdin	exon	73744922	73745126	.	+	.	gene_id "509963be-df28-4b31-a4e3-9dc78dbda3d0_ENSG00000132470.9"; transcript_id "509963be-df28-4b31-a4e3-9dc78dbda3d0_ENSG00000132470.9"; exon_number "2"; exon_id "509963be-df28-4b31-a4e3-9dc78dbda3d0_ENSG00000132470.9.2";
chr17	/dev/stdin	CDS	73744922	73745126	.	+	0	gene_id "509963be-df28-4b31-a4e3-9dc78dbda3d0_ENSG00000132470.9"; transcript_id "509963be-df28-4b31-a4e3-9dc78dbda3d0_ENSG00000132470.9"; exon_number "2"; exon_id "509963be-df28-4b31-a4e3-9dc78dbda3d0_ENSG00000132470.9.2";
chr17	/dev/stdin	exon	73746192	73746349	.	+	.	gene_id "509963be-df28-4b31-a4e3-9dc78dbda3d0_ENSG00000132470.9"; transcript_id "509963be-df28-4b31-a4e3-9dc78dbda3d0_ENSG00000132470.9"; exon_number "3"; exon_id "509963be-df28-4b31-a4e3-9dc78dbda3d0_ENSG00000132470.9.3";
chr17	/dev/stdin	CDS	73746192	73746349	.	+	2	gene_id "509963be-df28-4b31-a4e3-9dc78dbda3d0_ENSG00000132470.9"; transcript_id "509963be-df28-4b31-a4e3-9dc78dbda3d0_ENSG00000132470.9"; exon_number "3"; exon_id "509963be-df28-4b31-a4e3-9dc78dbda3d0_ENSG00000132470.9.3";
chr17	/dev/stdin	exon	73746761	73746941	.	+	.	gene_id "509963be-df28-4b31-a4e3-9dc78dbda3d0_ENSG00000132470.9"; transcript_id "509963be-df28-4b31-a4e3-9dc78dbda3d0_ENSG00000132470.9"; exon_number "4"; exon_id "509963be-df28-4b31-a4e3-9dc78dbda3d0_ENSG00000132470.9.4";
chr17	/dev/stdin	CDS	73746761	73746941	.	+	0	gene_id "509963be-df28-4b31-a4e3-9dc78dbda3d0_ENSG00000132470.9"; transcript_id "509963be-df28-4b31-a4e3-9dc78dbda3d0_ENSG00000132470.9"; exon_number "4"; exon_id "509963be-df28-4b31-a4e3-9dc78dbda3d0_ENSG00000132470.9.4";
chr17	/dev/stdin	exon	73747055	73747192	.	+	.	gene_id "509963be-df28-4b31-a4e3-9dc78dbda3d0_ENSG00000132470.9"; transcript_id "509963be-df28-4b31-a4e3-9dc78dbda3d0_ENSG00000132470.9"; exon_number "5"; exon_id "509963be-df28-4b31-a4e3-9dc78dbda3d0_ENSG00000132470.9.5";
chr17	/dev/stdin	CDS	73747055	73747192	.	+	2	gene_id "509963be-df28-4b31-a4e3-9dc78dbda3d0_ENSG00000132470.9"; transcript_id "509963be-df28-4b31-a4e3-9dc78dbda3d0_ENSG00000132470.9"; exon_number "5"; exon_id "509963be-df28-4b31-a4e3-9dc78dbda3d0_ENSG00000132470.9.5";
chr17	/dev/stdin	exon	73748255	73748437	.	+	.	gene_id "509963be-df28-4b31-a4e3-9dc78dbda3d0_ENSG00000132470.9"; transcript_id "509963be-df28-4b31-a4e3-9dc78dbda3d0_ENSG00000132470.9"; exon_number "6"; exon_id "509963be-df28-4b31-a4e3-9dc78dbda3d0_ENSG00000132470.9.6";
chr17	/dev/stdin	CDS	73748255	73748437	.	+	2	gene_id "509963be-df28-4b31-a4e3-9dc78dbda3d0_ENSG00000132470.9"; transcript_id "509963be-df28-4b31-a4e3-9dc78dbda3d0_ENSG00000132470.9"; exon_number "6"; exon_id "509963be-df28-4b31-a4e3-9dc78dbda3d0_ENSG00000132470.9.6";
chr17	/dev/stdin	exon	73748527	73748658	.	+	.	gene_id "509963be-df28-4b31-a4e3-9dc78dbda3d0_ENSG00000132470.9"; transcript_id "509963be-df28-4b31-a4e3-9dc78dbda3d0_ENSG00000132470.9"; exon_number "7"; exon_id "509963be-df28-4b31-a4e3-9dc78dbda3d0_ENSG00000132470.9.7";
chr17	/dev/stdin	CDS	73748527	73748658	.	+	2	gene_id "509963be-df28-4b31-a4e3-9dc78dbda3d0_ENSG00000132470.9"; transcript_id "509963be-df28-4b31-a4e3-9dc78dbda3d0_ENSG00000132470.9"; exon_number "7"; exon_id "509963be-df28-4b31-a4e3-9dc78dbda3d0_ENSG00000132470.9.7";
chr17	/dev/stdin	exon	73750657	73750896	.	+	.	gene_id "509963be-df28-4b31-a4e3-9dc78dbda3d0_ENSG00000132470.9"; transcript_id "509963be-df28-4b31-a4e3-9dc78dbda3d0_ENSG00000132470.9"; exon_number "8"; exon_id "509963be-df28-4b31-a4e3-9dc78dbda3d0_ENSG00000132470.9.8";
chr17	/dev/stdin	CDS	73750657	73750896	.	+	2	gene_id "509963be-df28-4b31-a4e3-9dc78dbda3d0_ENSG00000132470.9"; transcript_id "509963be-df28-4b31-a4e3-9dc78dbda3d0_ENSG00000132470.9"; exon_number "8"; exon_id "509963be-df28-4b31-a4e3-9dc78dbda3d0_ENSG00000132470.9.8";
chr17	/dev/stdin	exon	73751782	73751931	.	+	.	gene_id "509963be-df28-4b31-a4e3-9dc78dbda3d0_ENSG00000132470.9"; transcript_id "509963be-df28-4b31-a4e3-9dc78dbda3d0_ENSG00000132470.9"; exon_number "9"; exon_id "509963be-df28-4b31-a4e3-9dc78dbda3d0_ENSG00000132470.9.9";
chr17	/dev/stdin	CDS	73751782	73751931	.	+	2	gene_id "509963be-df28-4b31-a4e3-9dc78dbda3d0_ENSG00000132470.9"; transcript_id "509963be-df28-4b31-a4e3-9dc78dbda3d0_ENSG00000132470.9"; exon_number "9"; exon_id "509963be-df28-4b31-a4e3-9dc78dbda3d0_ENSG00000132470.9.9";
chr17	/dev/stdin	exon	73752510	73752698	.	+	.	gene_id "509963be-df28-4b31-a4e3-9dc78dbda3d0_ENSG00000132470.9"; transcript_id "509963be-df28-4b31-a4e3-9dc78dbda3d0_ENSG00000132470.9"; exon_number "10"; exon_id "509963be-df28-4b31-a4e3-9dc78dbda3d0_ENSG00000132470.9.10";
chr17	/dev/stdin	CDS	73752510	73752698	.	+	2	gene_id "509963be-df28-4b31-a4e3-9dc78dbda3d0_ENSG00000132470.9"; transcript_id "509963be-df28-4b31-a4e3-9dc78dbda3d0_ENSG00000132470.9"; exon_number "10"; exon_id "509963be-df28-4b31-a4e3-9dc78dbda3d0_ENSG00000132470.9.10";
chr17	/dev/stdin	exon	73752785	73752940	.	+	.	gene_id "509963be-df28-4b31-a4e3-9dc78dbda3d0_ENSG00000132470.9"; transcript_id "509963be-df28-4b31-a4e3-9dc78dbda3d0_ENSG00000132470.9"; exon_number "11"; exon_id "509963be-df28-4b31-a4e3-9dc78dbda3d0_ENSG00000132470.9.11";
chr17	/dev/stdin	CDS	73752785	73752940	.	+	2	gene_id "509963be-df28-4b31-a4e3-9dc78dbda3d0_ENSG00000132470.9"; transcript_id "509963be-df28-4b31-a4e3-9dc78dbda3d0_ENSG00000132470.9"; exon_number "11"; exon_id "509963be-df28-4b31-a4e3-9dc78dbda3d0_ENSG00000132470.9.11";
chr17	/dev/stdin	exon	73753024	73753188	.	+	.	gene_id "509963be-df28-4b31-a4e3-9dc78dbda3d0_ENSG00000132470.9"; transcript_id "509963be-df28-4b31-a4e3-9dc78dbda3d0_ENSG00000132470.9"; exon_number "12"; exon_id "509963be-df28-4b31-a4e3-9dc78dbda3d0_ENSG00000132470.9.12";
chr17	/dev/stdin	CDS	73753024	73753188	.	+	2	gene_id "509963be-df28-4b31-a4e3-9dc78dbda3d0_ENSG00000132470.9"; transcript_id "509963be-df28-4b31-a4e3-9dc78dbda3d0_ENSG00000132470.9"; exon_number "12"; exon_id "509963be-df28-4b31-a4e3-9dc78dbda3d0_ENSG00000132470.9.12";
chr17	/dev/stdin	exon	73753281	73753391	.	+	.	gene_id "509963be-df28-4b31-a4e3-9dc78dbda3d0_ENSG00000132470.9"; transcript_id "509963be-df28-4b31-a4e3-9dc78dbda3d0_ENSG00000132470.9"; exon_number "13"; exon_id "509963be-df28-4b31-a4e3-9dc78dbda3d0_ENSG00000132470.9.13";
chr17	/dev/stdin	CDS	73753281	73753391	.	+	2	gene_id "509963be-df28-4b31-a4e3-9dc78dbda3d0_ENSG00000132470.9"; transcript_id "509963be-df28-4b31-a4e3-9dc78dbda3d0_ENSG00000132470.9"; exon_number "13"; exon_id "509963be-df28-4b31-a4e3-9dc78dbda3d0_ENSG00000132470.9.13";
chr17	/dev/stdin	exon	73753497	73753896	.	+	.	gene_id "509963be-df28-4b31-a4e3-9dc78dbda3d0_ENSG00000132470.9"; transcript_id "509963be-df28-4b31-a4e3-9dc78dbda3d0_ENSG00000132470.9"; exon_number "14"; exon_id "509963be-df28-4b31-a4e3-9dc78dbda3d0_ENSG00000132470.9.14";
chr17	/dev/stdin	CDS	73753497	73753896	.	+	2	gene_id "509963be-df28-4b31-a4e3-9dc78dbda3d0_ENSG00000132470.9"; transcript_id "509963be-df28-4b31-a4e3-9dc78dbda3d0_ENSG00000132470.9"; exon_number "14"; exon_id "509963be-df28-4b31-a4e3-9dc78dbda3d0_ENSG00000132470.9.14";
chr17	/dev/stdin	start_codon	73742322	73742324	.	+	0	gene_id "509963be-df28-4b31-a4e3-9dc78dbda3d0_ENSG00000132470.9"; transcript_id "509963be-df28-4b31-a4e3-9dc78dbda3d0_ENSG00000132470.9"; exon_number "1"; exon_id "509963be-df28-4b31-a4e3-9dc78dbda3d0_ENSG00000132470.9.1";
chr17	/dev/stdin	transcript	73742322	73753896	.	+	.	gene_id "630ae26a-dae9-4d10-9275-e24e8783f101_ENSG00000132470.9"; transcript_id "630ae26a-dae9-4d10-9275-e24e8783f101_ENSG00000132470.9";
chr17	/dev/stdin	exon	73742322	73742456	.	+	.	gene_id "630ae26a-dae9-4d10-9275-e24e8783f101_ENSG00000132470.9"; transcript_id "630ae26a-dae9-4d10-9275-e24e8783f101_ENSG00000132470.9"; exon_number "1"; exon_id "630ae26a-dae9-4d10-9275-e24e8783f101_ENSG00000132470.9.1";
chr17	/dev/stdin	CDS	73742322	73742456	.	+	0	gene_id "630ae26a-dae9-4d10-9275-e24e8783f101_ENSG00000132470.9"; transcript_id "630ae26a-dae9-4d10-9275-e24e8783f101_ENSG00000132470.9"; exon_number "1"; exon_id "630ae26a-dae9-4d10-9275-e24e8783f101_ENSG00000132470.9.1";
chr17	/dev/stdin	exon	73744922	73745126	.	+	.	gene_id "630ae26a-dae9-4d10-9275-e24e8783f101_ENSG00000132470.9"; transcript_id "630ae26a-dae9-4d10-9275-e24e8783f101_ENSG00000132470.9"; exon_number "2"; exon_id "630ae26a-dae9-4d10-9275-e24e8783f101_ENSG00000132470.9.2";
chr17	/dev/stdin	CDS	73744922	73745126	.	+	0	gene_id "630ae26a-dae9-4d10-9275-e24e8783f101_ENSG00000132470.9"; transcript_id "630ae26a-dae9-4d10-9275-e24e8783f101_ENSG00000132470.9"; exon_number "2"; exon_id "630ae26a-dae9-4d10-9275-e24e8783f101_ENSG00000132470.9.2";
chr17	/dev/stdin	exon	73746192	73746349	.	+	.	gene_id "630ae26a-dae9-4d10-9275-e24e8783f101_ENSG00000132470.9"; transcript_id "630ae26a-dae9-4d10-9275-e24e8783f101_ENSG00000132470.9"; exon_number "3"; exon_id "630ae26a-dae9-4d10-9275-e24e8783f101_ENSG00000132470.9.3";
chr17	/dev/stdin	CDS	73746192	73746349	.	+	2	gene_id "630ae26a-dae9-4d10-9275-e24e8783f101_ENSG00000132470.9"; transcript_id "630ae26a-dae9-4d10-9275-e24e8783f101_ENSG00000132470.9"; exon_number "3"; exon_id "630ae26a-dae9-4d10-9275-e24e8783f101_ENSG00000132470.9.3";
chr17	/dev/stdin	exon	73746761	73746941	.	+	.	gene_id "630ae26a-dae9-4d10-9275-e24e8783f101_ENSG00000132470.9"; transcript_id "630ae26a-dae9-4d10-9275-e24e8783f101_ENSG00000132470.9"; exon_number "4"; exon_id "630ae26a-dae9-4d10-9275-e24e8783f101_ENSG00000132470.9.4";
```
