## Supplemental Tables and Files for "Nanopore sequencing reveals *U2AF1 S34F*-associated full-length isoforms": SF1_HBEC3kt_FLAIR_isoforms.gtf (part 39 of 231)

```
chr17	/dev/stdin	CDS	73746761	73746941	.	+	0	gene_id "630ae26a-dae9-4d10-9275-e24e8783f101_ENSG00000132470.9"; transcript_id "630ae26a-dae9-4d10-9275-e24e8783f101_ENSG00000132470.9"; exon_number "4"; exon_id "630ae26a-dae9-4d10-9275-e24e8783f101_ENSG00000132470.9.4";
chr17	/dev/stdin	exon	73747055	73747192	.	+	.	gene_id "630ae26a-dae9-4d10-9275-e24e8783f101_ENSG00000132470.9"; transcript_id "630ae26a-dae9-4d10-9275-e24e8783f101_ENSG00000132470.9"; exon_number "5"; exon_id "630ae26a-dae9-4d10-9275-e24e8783f101_ENSG00000132470.9.5";
chr17	/dev/stdin	CDS	73747055	73747192	.	+	2	gene_id "630ae26a-dae9-4d10-9275-e24e8783f101_ENSG00000132470.9"; transcript_id "630ae26a-dae9-4d10-9275-e24e8783f101_ENSG00000132470.9"; exon_number "5"; exon_id "630ae26a-dae9-4d10-9275-e24e8783f101_ENSG00000132470.9.5";
chr17	/dev/stdin	exon	73748255	73748437	.	+	.	gene_id "630ae26a-dae9-4d10-9275-e24e8783f101_ENSG00000132470.9"; transcript_id "630ae26a-dae9-4d10-9275-e24e8783f101_ENSG00000132470.9"; exon_number "6"; exon_id "630ae26a-dae9-4d10-9275-e24e8783f101_ENSG00000132470.9.6";
chr17	/dev/stdin	CDS	73748255	73748437	.	+	2	gene_id "630ae26a-dae9-4d10-9275-e24e8783f101_ENSG00000132470.9"; transcript_id "630ae26a-dae9-4d10-9275-e24e8783f101_ENSG00000132470.9"; exon_number "6"; exon_id "630ae26a-dae9-4d10-9275-e24e8783f101_ENSG00000132470.9.6";
chr17	/dev/stdin	exon	73748565	73748658	.	+	.	gene_id "630ae26a-dae9-4d10-9275-e24e8783f101_ENSG00000132470.9"; transcript_id "630ae26a-dae9-4d10-9275-e24e8783f101_ENSG00000132470.9"; exon_number "7"; exon_id "630ae26a-dae9-4d10-9275-e24e8783f101_ENSG00000132470.9.7";
chr17	/dev/stdin	CDS	73748565	73748658	.	+	2	gene_id "630ae26a-dae9-4d10-9275-e24e8783f101_ENSG00000132470.9"; transcript_id "630ae26a-dae9-4d10-9275-e24e8783f101_ENSG00000132470.9"; exon_number "7"; exon_id "630ae26a-dae9-4d10-9275-e24e8783f101_ENSG00000132470.9.7";
chr17	/dev/stdin	exon	73750657	73750896	.	+	.	gene_id "630ae26a-dae9-4d10-9275-e24e8783f101_ENSG00000132470.9"; transcript_id "630ae26a-dae9-4d10-9275-e24e8783f101_ENSG00000132470.9"; exon_number "8"; exon_id "630ae26a-dae9-4d10-9275-e24e8783f101_ENSG00000132470.9.8";
chr17	/dev/stdin	CDS	73750657	73750896	.	+	1	gene_id "630ae26a-dae9-4d10-9275-e24e8783f101_ENSG00000132470.9"; transcript_id "630ae26a-dae9-4d10-9275-e24e8783f101_ENSG00000132470.9"; exon_number "8"; exon_id "630ae26a-dae9-4d10-9275-e24e8783f101_ENSG00000132470.9.8";
chr17	/dev/stdin	exon	73751782	73751931	.	+	.	gene_id "630ae26a-dae9-4d10-9275-e24e8783f101_ENSG00000132470.9"; transcript_id "630ae26a-dae9-4d10-9275-e24e8783f101_ENSG00000132470.9"; exon_number "9"; exon_id "630ae26a-dae9-4d10-9275-e24e8783f101_ENSG00000132470.9.9";
chr17	/dev/stdin	CDS	73751782	73751931	.	+	1	gene_id "630ae26a-dae9-4d10-9275-e24e8783f101_ENSG00000132470.9"; transcript_id "630ae26a-dae9-4d10-9275-e24e8783f101_ENSG00000132470.9"; exon_number "9"; exon_id "630ae26a-dae9-4d10-9275-e24e8783f101_ENSG00000132470.9.9";
chr17	/dev/stdin	exon	73752510	73752698	.	+	.	gene_id "630ae26a-dae9-4d10-9275-e24e8783f101_ENSG00000132470.9"; transcript_id "630ae26a-dae9-4d10-9275-e24e8783f101_ENSG00000132470.9"; exon_number "10"; exon_id "630ae26a-dae9-4d10-9275-e24e8783f101_ENSG00000132470.9.10";
chr17	/dev/stdin	CDS	73752510	73752698	.	+	1	gene_id "630ae26a-dae9-4d10-9275-e24e8783f101_ENSG00000132470.9"; transcript_id "630ae26a-dae9-4d10-9275-e24e8783f101_ENSG00000132470.9"; exon_number "10"; exon_id "630ae26a-dae9-4d10-9275-e24e8783f101_ENSG00000132470.9.10";
chr17	/dev/stdin	exon	73752785	73752940	.	+	.	gene_id "630ae26a-dae9-4d10-9275-e24e8783f101_ENSG00000132470.9"; transcript_id "630ae26a-dae9-4d10-9275-e24e8783f101_ENSG00000132470.9"; exon_number "11"; exon_id "630ae26a-dae9-4d10-9275-e24e8783f101_ENSG00000132470.9.11";
chr17	/dev/stdin	CDS	73752785	73752940	.	+	1	gene_id "630ae26a-dae9-4d10-9275-e24e8783f101_ENSG00000132470.9"; transcript_id "630ae26a-dae9-4d10-9275-e24e8783f101_ENSG00000132470.9"; exon_number "11"; exon_id "630ae26a-dae9-4d10-9275-e24e8783f101_ENSG00000132470.9.11";
chr17	/dev/stdin	exon	73753024	73753188	.	+	.	gene_id "630ae26a-dae9-4d10-9275-e24e8783f101_ENSG00000132470.9"; transcript_id "630ae26a-dae9-4d10-9275-e24e8783f101_ENSG00000132470.9"; exon_number "12"; exon_id "630ae26a-dae9-4d10-9275-e24e8783f101_ENSG00000132470.9.12";
chr17	/dev/stdin	CDS	73753024	73753188	.	+	1	gene_id "630ae26a-dae9-4d10-9275-e24e8783f101_ENSG00000132470.9"; transcript_id "630ae26a-dae9-4d10-9275-e24e8783f101_ENSG00000132470.9"; exon_number "12"; exon_id "630ae26a-dae9-4d10-9275-e24e8783f101_ENSG00000132470.9.12";
chr17	/dev/stdin	exon	73753281	73753391	.	+	.	gene_id "630ae26a-dae9-4d10-9275-e24e8783f101_ENSG00000132470.9"; transcript_id "630ae26a-dae9-4d10-9275-e24e8783f101_ENSG00000132470.9"; exon_number "13"; exon_id "630ae26a-dae9-4d10-9275-e24e8783f101_ENSG00000132470.9.13";
chr17	/dev/stdin	CDS	73753281	73753391	.	+	1	gene_id "630ae26a-dae9-4d10-9275-e24e8783f101_ENSG00000132470.9"; transcript_id "630ae26a-dae9-4d10-9275-e24e8783f101_ENSG00000132470.9"; exon_number "13"; exon_id "630ae26a-dae9-4d10-9275-e24e8783f101_ENSG00000132470.9.13";
chr17	/dev/stdin	exon	73753497	73753896	.	+	.	gene_id "630ae26a-dae9-4d10-9275-e24e8783f101_ENSG00000132470.9"; transcript_id "630ae26a-dae9-4d10-9275-e24e8783f101_ENSG00000132470.9"; exon_number "14"; exon_id "630ae26a-dae9-4d10-9275-e24e8783f101_ENSG00000132470.9.14";
chr17	/dev/stdin	CDS	73753497	73753893	.	+	1	gene_id "630ae26a-dae9-4d10-9275-e24e8783f101_ENSG00000132470.9"; transcript_id "630ae26a-dae9-4d10-9275-e24e8783f101_ENSG00000132470.9"; exon_number "14"; exon_id "630ae26a-dae9-4d10-9275-e24e8783f101_ENSG00000132470.9.14";
chr17	/dev/stdin	start_codon	73742322	73742324	.	+	0	gene_id "630ae26a-dae9-4d10-9275-e24e8783f101_ENSG00000132470.9"; transcript_id "630ae26a-dae9-4d10-9275-e24e8783f101_ENSG00000132470.9"; exon_number "1"; exon_id "630ae26a-dae9-4d10-9275-e24e8783f101_ENSG00000132470.9.1";
chr17	/dev/stdin	stop_codon	73753894	73753896	.	+	0	gene_id "630ae26a-dae9-4d10-9275-e24e8783f101_ENSG00000132470.9"; transcript_id "630ae26a-dae9-4d10-9275-e24e8783f101_ENSG00000132470.9"; exon_number "14"; exon_id "630ae26a-dae9-4d10-9275-e24e8783f101_ENSG00000132470.9.14";
chr17	/dev/stdin	transcript	73744915	73753896	.	+	.	gene_id "02055bcf-6178-4e95-97c8-719c09b3cee0_ENSG00000132470.9"; transcript_id "02055bcf-6178-4e95-97c8-719c09b3cee0_ENSG00000132470.9";
chr17	/dev/stdin	exon	73744915	73745126	.	+	.	gene_id "02055bcf-6178-4e95-97c8-719c09b3cee0_ENSG00000132470.9"; transcript_id "02055bcf-6178-4e95-97c8-719c09b3cee0_ENSG00000132470.9"; exon_number "1"; exon_id "02055bcf-6178-4e95-97c8-719c09b3cee0_ENSG00000132470.9.1";
chr17	/dev/stdin	CDS	73744915	73745126	.	+	0	gene_id "02055bcf-6178-4e95-97c8-719c09b3cee0_ENSG00000132470.9"; transcript_id "02055bcf-6178-4e95-97c8-719c09b3cee0_ENSG00000132470.9"; exon_number "1"; exon_id "02055bcf-6178-4e95-97c8-719c09b3cee0_ENSG00000132470.9.1";
chr17	/dev/stdin	exon	73753281	73753391	.	+	.	gene_id "02055bcf-6178-4e95-97c8-719c09b3cee0_ENSG00000132470.9"; transcript_id "02055bcf-6178-4e95-97c8-719c09b3cee0_ENSG00000132470.9"; exon_number "2"; exon_id "02055bcf-6178-4e95-97c8-719c09b3cee0_ENSG00000132470.9.2";
chr17	/dev/stdin	CDS	73753281	73753391	.	+	1	gene_id "02055bcf-6178-4e95-97c8-719c09b3cee0_ENSG00000132470.9"; transcript_id "02055bcf-6178-4e95-97c8-719c09b3cee0_ENSG00000132470.9"; exon_number "2"; exon_id "02055bcf-6178-4e95-97c8-719c09b3cee0_ENSG00000132470.9.2";
chr17	/dev/stdin	exon	73753497	73753896	.	+	.	gene_id "02055bcf-6178-4e95-97c8-719c09b3cee0_ENSG00000132470.9"; transcript_id "02055bcf-6178-4e95-97c8-719c09b3cee0_ENSG00000132470.9"; exon_number "3"; exon_id "02055bcf-6178-4e95-97c8-719c09b3cee0_ENSG00000132470.9.3";
chr17	/dev/stdin	CDS	73753497	73753893	.	+	1	gene_id "02055bcf-6178-4e95-97c8-719c09b3cee0_ENSG00000132470.9"; transcript_id "02055bcf-6178-4e95-97c8-719c09b3cee0_ENSG00000132470.9"; exon_number "3"; exon_id "02055bcf-6178-4e95-97c8-719c09b3cee0_ENSG00000132470.9.3";
chr17	/dev/stdin	start_codon	73744915	73744917	.	+	0	gene_id "02055bcf-6178-4e95-97c8-719c09b3cee0_ENSG00000132470.9"; transcript_id "02055bcf-6178-4e95-97c8-719c09b3cee0_ENSG00000132470.9"; exon_number "1"; exon_id "02055bcf-6178-4e95-97c8-719c09b3cee0_ENSG00000132470.9.1";
chr17	/dev/stdin	stop_codon	73753894	73753896	.	+	0	gene_id "02055bcf-6178-4e95-97c8-719c09b3cee0_ENSG00000132470.9"; transcript_id "02055bcf-6178-4e95-97c8-719c09b3cee0_ENSG00000132470.9"; exon_number "3"; exon_id "02055bcf-6178-4e95-97c8-719c09b3cee0_ENSG00000132470.9.3";
chr17	/dev/stdin	transcript	73746181	73753896	.	+	.	gene_id "14d3dba1-0781-4186-9eee-53e44ce94cd0_ENSG00000132470.9"; transcript_id "14d3dba1-0781-4186-9eee-53e44ce94cd0_ENSG00000132470.9";
chr17	/dev/stdin	exon	73746181	73746349	.	+	.	gene_id "14d3dba1-0781-4186-9eee-53e44ce94cd0_ENSG00000132470.9"; transcript_id "14d3dba1-0781-4186-9eee-53e44ce94cd0_ENSG00000132470.9"; exon_number "1"; exon_id "14d3dba1-0781-4186-9eee-53e44ce94cd0_ENSG00000132470.9.1";
chr17	/dev/stdin	CDS	73746181	73746349	.	+	0	gene_id "14d3dba1-0781-4186-9eee-53e44ce94cd0_ENSG00000132470.9"; transcript_id "14d3dba1-0781-4186-9eee-53e44ce94cd0_ENSG00000132470.9"; exon_number "1"; exon_id "14d3dba1-0781-4186-9eee-53e44ce94cd0_ENSG00000132470.9.1";
chr17	/dev/stdin	exon	73746761	73746941	.	+	.	gene_id "14d3dba1-0781-4186-9eee-53e44ce94cd0_ENSG00000132470.9"; transcript_id "14d3dba1-0781-4186-9eee-53e44ce94cd0_ENSG00000132470.9"; exon_number "2"; exon_id "14d3dba1-0781-4186-9eee-53e44ce94cd0_ENSG00000132470.9.2";
chr17	/dev/stdin	CDS	73746761	73746941	.	+	2	gene_id "14d3dba1-0781-4186-9eee-53e44ce94cd0_ENSG00000132470.9"; transcript_id "14d3dba1-0781-4186-9eee-53e44ce94cd0_ENSG00000132470.9"; exon_number "2"; exon_id "14d3dba1-0781-4186-9eee-53e44ce94cd0_ENSG00000132470.9.2";
chr17	/dev/stdin	exon	73747055	73747192	.	+	.	gene_id "14d3dba1-0781-4186-9eee-53e44ce94cd0_ENSG00000132470.9"; transcript_id "14d3dba1-0781-4186-9eee-53e44ce94cd0_ENSG00000132470.9"; exon_number "3"; exon_id "14d3dba1-0781-4186-9eee-53e44ce94cd0_ENSG00000132470.9.3";
chr17	/dev/stdin	CDS	73747055	73747192	.	+	1	gene_id "14d3dba1-0781-4186-9eee-53e44ce94cd0_ENSG00000132470.9"; transcript_id "14d3dba1-0781-4186-9eee-53e44ce94cd0_ENSG00000132470.9"; exon_number "3"; exon_id "14d3dba1-0781-4186-9eee-53e44ce94cd0_ENSG00000132470.9.3";
chr17	/dev/stdin	exon	73748255	73748437	.	+	.	gene_id "14d3dba1-0781-4186-9eee-53e44ce94cd0_ENSG00000132470.9"; transcript_id "14d3dba1-0781-4186-9eee-53e44ce94cd0_ENSG00000132470.9"; exon_number "4"; exon_id "14d3dba1-0781-4186-9eee-53e44ce94cd0_ENSG00000132470.9.4";
chr17	/dev/stdin	CDS	73748255	73748437	.	+	1	gene_id "14d3dba1-0781-4186-9eee-53e44ce94cd0_ENSG00000132470.9"; transcript_id "14d3dba1-0781-4186-9eee-53e44ce94cd0_ENSG00000132470.9"; exon_number "4"; exon_id "14d3dba1-0781-4186-9eee-53e44ce94cd0_ENSG00000132470.9.4";
chr17	/dev/stdin	exon	73748527	73748658	.	+	.	gene_id "14d3dba1-0781-4186-9eee-53e44ce94cd0_ENSG00000132470.9"; transcript_id "14d3dba1-0781-4186-9eee-53e44ce94cd0_ENSG00000132470.9"; exon_number "5"; exon_id "14d3dba1-0781-4186-9eee-53e44ce94cd0_ENSG00000132470.9.5";
chr17	/dev/stdin	CDS	73748527	73748658	.	+	1	gene_id "14d3dba1-0781-4186-9eee-53e44ce94cd0_ENSG00000132470.9"; transcript_id "14d3dba1-0781-4186-9eee-53e44ce94cd0_ENSG00000132470.9"; exon_number "5"; exon_id "14d3dba1-0781-4186-9eee-53e44ce94cd0_ENSG00000132470.9.5";
chr17	/dev/stdin	exon	73750657	73750896	.	+	.	gene_id "14d3dba1-0781-4186-9eee-53e44ce94cd0_ENSG00000132470.9"; transcript_id "14d3dba1-0781-4186-9eee-53e44ce94cd0_ENSG00000132470.9"; exon_number "6"; exon_id "14d3dba1-0781-4186-9eee-53e44ce94cd0_ENSG00000132470.9.6";
chr17	/dev/stdin	CDS	73750657	73750896	.	+	1	gene_id "14d3dba1-0781-4186-9eee-53e44ce94cd0_ENSG00000132470.9"; transcript_id "14d3dba1-0781-4186-9eee-53e44ce94cd0_ENSG00000132470.9"; exon_number "6"; exon_id "14d3dba1-0781-4186-9eee-53e44ce94cd0_ENSG00000132470.9.6";
chr17	/dev/stdin	exon	73751136	73751294	.	+	.	gene_id "14d3dba1-0781-4186-9eee-53e44ce94cd0_ENSG00000132470.9"; transcript_id "14d3dba1-0781-4186-9eee-53e44ce94cd0_ENSG00000132470.9"; exon_number "7"; exon_id "14d3dba1-0781-4186-9eee-53e44ce94cd0_ENSG00000132470.9.7";
chr17	/dev/stdin	CDS	73751136	73751294	.	+	1	gene_id "14d3dba1-0781-4186-9eee-53e44ce94cd0_ENSG00000132470.9"; transcript_id "14d3dba1-0781-4186-9eee-53e44ce94cd0_ENSG00000132470.9"; exon_number "7"; exon_id "14d3dba1-0781-4186-9eee-53e44ce94cd0_ENSG00000132470.9.7";
chr17	/dev/stdin	exon	73751782	73751931	.	+	.	gene_id "14d3dba1-0781-4186-9eee-53e44ce94cd0_ENSG00000132470.9"; transcript_id "14d3dba1-0781-4186-9eee-53e44ce94cd0_ENSG00000132470.9"; exon_number "8"; exon_id "14d3dba1-0781-4186-9eee-53e44ce94cd0_ENSG00000132470.9.8";
chr17	/dev/stdin	CDS	73751782	73751931	.	+	1	gene_id "14d3dba1-0781-4186-9eee-53e44ce94cd0_ENSG00000132470.9"; transcript_id "14d3dba1-0781-4186-9eee-53e44ce94cd0_ENSG00000132470.9"; exon_number "8"; exon_id "14d3dba1-0781-4186-9eee-53e44ce94cd0_ENSG00000132470.9.8";
chr17	/dev/stdin	exon	73752510	73752698	.	+	.	gene_id "14d3dba1-0781-4186-9eee-53e44ce94cd0_ENSG00000132470.9"; transcript_id "14d3dba1-0781-4186-9eee-53e44ce94cd0_ENSG00000132470.9"; exon_number "9"; exon_id "14d3dba1-0781-4186-9eee-53e44ce94cd0_ENSG00000132470.9.9";
chr17	/dev/stdin	CDS	73752510	73752698	.	+	1	gene_id "14d3dba1-0781-4186-9eee-53e44ce94cd0_ENSG00000132470.9"; transcript_id "14d3dba1-0781-4186-9eee-53e44ce94cd0_ENSG00000132470.9"; exon_number "9"; exon_id "14d3dba1-0781-4186-9eee-53e44ce94cd0_ENSG00000132470.9.9";
chr17	/dev/stdin	exon	73752785	73752940	.	+	.	gene_id "14d3dba1-0781-4186-9eee-53e44ce94cd0_ENSG00000132470.9"; transcript_id "14d3dba1-0781-4186-9eee-53e44ce94cd0_ENSG00000132470.9"; exon_number "10"; exon_id "14d3dba1-0781-4186-9eee-53e44ce94cd0_ENSG00000132470.9.10";
chr17	/dev/stdin	CDS	73752785	73752940	.	+	1	gene_id "14d3dba1-0781-4186-9eee-53e44ce94cd0_ENSG00000132470.9"; transcript_id "14d3dba1-0781-4186-9eee-53e44ce94cd0_ENSG00000132470.9"; exon_number "10"; exon_id "14d3dba1-0781-4186-9eee-53e44ce94cd0_ENSG00000132470.9.10";
chr17	/dev/stdin	exon	73753024	73753188	.	+	.	gene_id "14d3dba1-0781-4186-9eee-53e44ce94cd0_ENSG00000132470.9"; transcript_id "14d3dba1-0781-4186-9eee-53e44ce94cd0_ENSG00000132470.9"; exon_number "11"; exon_id "14d3dba1-0781-4186-9eee-53e44ce94cd0_ENSG00000132470.9.11";
chr17	/dev/stdin	CDS	73753024	73753188	.	+	1	gene_id "14d3dba1-0781-4186-9eee-53e44ce94cd0_ENSG00000132470.9"; transcript_id "14d3dba1-0781-4186-9eee-53e44ce94cd0_ENSG00000132470.9"; exon_number "11"; exon_id "14d3dba1-0781-4186-9eee-53e44ce94cd0_ENSG00000132470.9.11";
chr17	/dev/stdin	exon	73753281	73753391	.	+	.	gene_id "14d3dba1-0781-4186-9eee-53e44ce94cd0_ENSG00000132470.9"; transcript_id "14d3dba1-0781-4186-9eee-53e44ce94cd0_ENSG00000132470.9"; exon_number "12"; exon_id "14d3dba1-0781-4186-9eee-53e44ce94cd0_ENSG00000132470.9.12";
chr17	/dev/stdin	CDS	73753281	73753391	.	+	1	gene_id "14d3dba1-0781-4186-9eee-53e44ce94cd0_ENSG00000132470.9"; transcript_id "14d3dba1-0781-4186-9eee-53e44ce94cd0_ENSG00000132470.9"; exon_number "12"; exon_id "14d3dba1-0781-4186-9eee-53e44ce94cd0_ENSG00000132470.9.12";
chr17	/dev/stdin	exon	73753497	73753896	.	+	.	gene_id "14d3dba1-0781-4186-9eee-53e44ce94cd0_ENSG00000132470.9"; transcript_id "14d3dba1-0781-4186-9eee-53e44ce94cd0_ENSG00000132470.9"; exon_number "13"; exon_id "14d3dba1-0781-4186-9eee-53e44ce94cd0_ENSG00000132470.9.13";
chr17	/dev/stdin	CDS	73753497	73753893	.	+	1	gene_id "14d3dba1-0781-4186-9eee-53e44ce94cd0_ENSG00000132470.9"; transcript_id "14d3dba1-0781-4186-9eee-53e44ce94cd0_ENSG00000132470.9"; exon_number "13"; exon_id "14d3dba1-0781-4186-9eee-53e44ce94cd0_ENSG00000132470.9.13";
chr17	/dev/stdin	start_codon	73746181	73746183	.	+	0	gene_id "14d3dba1-0781-4186-9eee-53e44ce94cd0_ENSG00000132470.9"; transcript_id "14d3dba1-0781-4186-9eee-53e44ce94cd0_ENSG00000132470.9"; exon_number "1"; exon_id "14d3dba1-0781-4186-9eee-53e44ce94cd0_ENSG00000132470.9.1";
chr17	/dev/stdin	stop_codon	73753894	73753896	.	+	0	gene_id "14d3dba1-0781-4186-9eee-53e44ce94cd0_ENSG00000132470.9"; transcript_id "14d3dba1-0781-4186-9eee-53e44ce94cd0_ENSG00000132470.9"; exon_number "13"; exon_id "14d3dba1-0781-4186-9eee-53e44ce94cd0_ENSG00000132470.9.13";
chr17	/dev/stdin	transcript	73746181	73753896	.	+	.	gene_id "34a214da-fd37-476b-bf8e-4746295761a5_ENSG00000132470.9"; transcript_id "34a214da-fd37-476b-bf8e-4746295761a5_ENSG00000132470.9";
chr17	/dev/stdin	exon	73746181	73746349	.	+	.	gene_id "34a214da-fd37-476b-bf8e-4746295761a5_ENSG00000132470.9"; transcript_id "34a214da-fd37-476b-bf8e-4746295761a5_ENSG00000132470.9"; exon_number "1"; exon_id "34a214da-fd37-476b-bf8e-4746295761a5_ENSG00000132470.9.1";
chr17	/dev/stdin	CDS	73746181	73746349	.	+	0	gene_id "34a214da-fd37-476b-bf8e-4746295761a5_ENSG00000132470.9"; transcript_id "34a214da-fd37-476b-bf8e-4746295761a5_ENSG00000132470.9"; exon_number "1"; exon_id "34a214da-fd37-476b-bf8e-4746295761a5_ENSG00000132470.9.1";
chr17	/dev/stdin	exon	73746761	73746941	.	+	.	gene_id "34a214da-fd37-476b-bf8e-4746295761a5_ENSG00000132470.9"; transcript_id "34a214da-fd37-476b-bf8e-4746295761a5_ENSG00000132470.9"; exon_number "2"; exon_id "34a214da-fd37-476b-bf8e-4746295761a5_ENSG00000132470.9.2";
chr17	/dev/stdin	CDS	73746761	73746941	.	+	2	gene_id "34a214da-fd37-476b-bf8e-4746295761a5_ENSG00000132470.9"; transcript_id "34a214da-fd37-476b-bf8e-4746295761a5_ENSG00000132470.9"; exon_number "2"; exon_id "34a214da-fd37-476b-bf8e-4746295761a5_ENSG00000132470.9.2";
chr17	/dev/stdin	exon	73747055	73747192	.	+	.	gene_id "34a214da-fd37-476b-bf8e-4746295761a5_ENSG00000132470.9"; transcript_id "34a214da-fd37-476b-bf8e-4746295761a5_ENSG00000132470.9"; exon_number "3"; exon_id "34a214da-fd37-476b-bf8e-4746295761a5_ENSG00000132470.9.3";
chr17	/dev/stdin	CDS	73747055	73747192	.	+	1	gene_id "34a214da-fd37-476b-bf8e-4746295761a5_ENSG00000132470.9"; transcript_id "34a214da-fd37-476b-bf8e-4746295761a5_ENSG00000132470.9"; exon_number "3"; exon_id "34a214da-fd37-476b-bf8e-4746295761a5_ENSG00000132470.9.3";
chr17	/dev/stdin	exon	73748255	73748437	.	+	.	gene_id "34a214da-fd37-476b-bf8e-4746295761a5_ENSG00000132470.9"; transcript_id "34a214da-fd37-476b-bf8e-4746295761a5_ENSG00000132470.9"; exon_number "4"; exon_id "34a214da-fd37-476b-bf8e-4746295761a5_ENSG00000132470.9.4";
chr17	/dev/stdin	CDS	73748255	73748437	.	+	1	gene_id "34a214da-fd37-476b-bf8e-4746295761a5_ENSG00000132470.9"; transcript_id "34a214da-fd37-476b-bf8e-4746295761a5_ENSG00000132470.9"; exon_number "4"; exon_id "34a214da-fd37-476b-bf8e-4746295761a5_ENSG00000132470.9.4";
chr17	/dev/stdin	exon	73748527	73748658	.	+	.	gene_id "34a214da-fd37-476b-bf8e-4746295761a5_ENSG00000132470.9"; transcript_id "34a214da-fd37-476b-bf8e-4746295761a5_ENSG00000132470.9"; exon_number "5"; exon_id "34a214da-fd37-476b-bf8e-4746295761a5_ENSG00000132470.9.5";
chr17	/dev/stdin	CDS	73748527	73748658	.	+	1	gene_id "34a214da-fd37-476b-bf8e-4746295761a5_ENSG00000132470.9"; transcript_id "34a214da-fd37-476b-bf8e-4746295761a5_ENSG00000132470.9"; exon_number "5"; exon_id "34a214da-fd37-476b-bf8e-4746295761a5_ENSG00000132470.9.5";
chr17	/dev/stdin	exon	73749846	73750055	.	+	.	gene_id "34a214da-fd37-476b-bf8e-4746295761a5_ENSG00000132470.9"; transcript_id "34a214da-fd37-476b-bf8e-4746295761a5_ENSG00000132470.9"; exon_number "6"; exon_id "34a214da-fd37-476b-bf8e-4746295761a5_ENSG00000132470.9.6";
chr17	/dev/stdin	CDS	73749846	73750055	.	+	1	gene_id "34a214da-fd37-476b-bf8e-4746295761a5_ENSG00000132470.9"; transcript_id "34a214da-fd37-476b-bf8e-4746295761a5_ENSG00000132470.9"; exon_number "6"; exon_id "34a214da-fd37-476b-bf8e-4746295761a5_ENSG00000132470.9.6";
chr17	/dev/stdin	exon	73750657	73750896	.	+	.	gene_id "34a214da-fd37-476b-bf8e-4746295761a5_ENSG00000132470.9"; transcript_id "34a214da-fd37-476b-bf8e-4746295761a5_ENSG00000132470.9"; exon_number "7"; exon_id "34a214da-fd37-476b-bf8e-4746295761a5_ENSG00000132470.9.7";
chr17	/dev/stdin	CDS	73750657	73750896	.	+	1	gene_id "34a214da-fd37-476b-bf8e-4746295761a5_ENSG00000132470.9"; transcript_id "34a214da-fd37-476b-bf8e-4746295761a5_ENSG00000132470.9"; exon_number "7"; exon_id "34a214da-fd37-476b-bf8e-4746295761a5_ENSG00000132470.9.7";
chr17	/dev/stdin	exon	73751782	73751931	.	+	.	gene_id "34a214da-fd37-476b-bf8e-4746295761a5_ENSG00000132470.9"; transcript_id "34a214da-fd37-476b-bf8e-4746295761a5_ENSG00000132470.9"; exon_number "8"; exon_id "34a214da-fd37-476b-bf8e-4746295761a5_ENSG00000132470.9.8";
chr17	/dev/stdin	CDS	73751782	73751931	.	+	1	gene_id "34a214da-fd37-476b-bf8e-4746295761a5_ENSG00000132470.9"; transcript_id "34a214da-fd37-476b-bf8e-4746295761a5_ENSG00000132470.9"; exon_number "8"; exon_id "34a214da-fd37-476b-bf8e-4746295761a5_ENSG00000132470.9.8";
chr17	/dev/stdin	exon	73752510	73752698	.	+	.	gene_id "34a214da-fd37-476b-bf8e-4746295761a5_ENSG00000132470.9"; transcript_id "34a214da-fd37-476b-bf8e-4746295761a5_ENSG00000132470.9"; exon_number "9"; exon_id "34a214da-fd37-476b-bf8e-4746295761a5_ENSG00000132470.9.9";
chr17	/dev/stdin	CDS	73752510	73752698	.	+	1	gene_id "34a214da-fd37-476b-bf8e-4746295761a5_ENSG00000132470.9"; transcript_id "34a214da-fd37-476b-bf8e-4746295761a5_ENSG00000132470.9"; exon_number "9"; exon_id "34a214da-fd37-476b-bf8e-4746295761a5_ENSG00000132470.9.9";
chr17	/dev/stdin	exon	73752785	73752940	.	+	.	gene_id "34a214da-fd37-476b-bf8e-4746295761a5_ENSG00000132470.9"; transcript_id "34a214da-fd37-476b-bf8e-4746295761a5_ENSG00000132470.9"; exon_number "10"; exon_id "34a214da-fd37-476b-bf8e-4746295761a5_ENSG00000132470.9.10";
chr17	/dev/stdin	CDS	73752785	73752940	.	+	1	gene_id "34a214da-fd37-476b-bf8e-4746295761a5_ENSG00000132470.9"; transcript_id "34a214da-fd37-476b-bf8e-4746295761a5_ENSG00000132470.9"; exon_number "10"; exon_id "34a214da-fd37-476b-bf8e-4746295761a5_ENSG00000132470.9.10";
chr17	/dev/stdin	exon	73753024	73753188	.	+	.	gene_id "34a214da-fd37-476b-bf8e-4746295761a5_ENSG00000132470.9"; transcript_id "34a214da-fd37-476b-bf8e-4746295761a5_ENSG00000132470.9"; exon_number "11"; exon_id "34a214da-fd37-476b-bf8e-4746295761a5_ENSG00000132470.9.11";
chr17	/dev/stdin	CDS	73753024	73753188	.	+	1	gene_id "34a214da-fd37-476b-bf8e-4746295761a5_ENSG00000132470.9"; transcript_id "34a214da-fd37-476b-bf8e-4746295761a5_ENSG00000132470.9"; exon_number "11"; exon_id "34a214da-fd37-476b-bf8e-4746295761a5_ENSG00000132470.9.11";
chr17	/dev/stdin	exon	73753281	73753391	.	+	.	gene_id "34a214da-fd37-476b-bf8e-4746295761a5_ENSG00000132470.9"; transcript_id "34a214da-fd37-476b-bf8e-4746295761a5_ENSG00000132470.9"; exon_number "12"; exon_id "34a214da-fd37-476b-bf8e-4746295761a5_ENSG00000132470.9.12";
chr17	/dev/stdin	CDS	73753281	73753391	.	+	1	gene_id "34a214da-fd37-476b-bf8e-4746295761a5_ENSG00000132470.9"; transcript_id "34a214da-fd37-476b-bf8e-4746295761a5_ENSG00000132470.9"; exon_number "12"; exon_id "34a214da-fd37-476b-bf8e-4746295761a5_ENSG00000132470.9.12";
chr17	/dev/stdin	exon	73753497	73753896	.	+	.	gene_id "34a214da-fd37-476b-bf8e-4746295761a5_ENSG00000132470.9"; transcript_id "34a214da-fd37-476b-bf8e-4746295761a5_ENSG00000132470.9"; exon_number "13"; exon_id "34a214da-fd37-476b-bf8e-4746295761a5_ENSG00000132470.9.13";
chr17	/dev/stdin	CDS	73753497	73753893	.	+	1	gene_id "34a214da-fd37-476b-bf8e-4746295761a5_ENSG00000132470.9"; transcript_id "34a214da-fd37-476b-bf8e-4746295761a5_ENSG00000132470.9"; exon_number "13"; exon_id "34a214da-fd37-476b-bf8e-4746295761a5_ENSG00000132470.9.13";
chr17	/dev/stdin	start_codon	73746181	73746183	.	+	0	gene_id "34a214da-fd37-476b-bf8e-4746295761a5_ENSG00000132470.9"; transcript_id "34a214da-fd37-476b-bf8e-4746295761a5_ENSG00000132470.9"; exon_number "1"; exon_id "34a214da-fd37-476b-bf8e-4746295761a5_ENSG00000132470.9.1";
chr17	/dev/stdin	stop_codon	73753894	73753896	.	+	0	gene_id "34a214da-fd37-476b-bf8e-4746295761a5_ENSG00000132470.9"; transcript_id "34a214da-fd37-476b-bf8e-4746295761a5_ENSG00000132470.9"; exon_number "13"; exon_id "34a214da-fd37-476b-bf8e-4746295761a5_ENSG00000132470.9.13";
chr17	/dev/stdin	transcript	73746295	73753896	.	+	.	gene_id "53c7f273-8767-4e15-9d8e-ef5835fae85b_ENSG00000132470.9"; transcript_id "53c7f273-8767-4e15-9d8e-ef5835fae85b_ENSG00000132470.9";
chr17	/dev/stdin	exon	73746295	73746349	.	+	.	gene_id "53c7f273-8767-4e15-9d8e-ef5835fae85b_ENSG00000132470.9"; transcript_id "53c7f273-8767-4e15-9d8e-ef5835fae85b_ENSG00000132470.9"; exon_number "1"; exon_id "53c7f273-8767-4e15-9d8e-ef5835fae85b_ENSG00000132470.9.1";
chr17	/dev/stdin	CDS	73746295	73746349	.	+	0	gene_id "53c7f273-8767-4e15-9d8e-ef5835fae85b_ENSG00000132470.9"; transcript_id "53c7f273-8767-4e15-9d8e-ef5835fae85b_ENSG00000132470.9"; exon_number "1"; exon_id "53c7f273-8767-4e15-9d8e-ef5835fae85b_ENSG00000132470.9.1";
chr17	/dev/stdin	exon	73746761	73746941	.	+	.	gene_id "53c7f273-8767-4e15-9d8e-ef5835fae85b_ENSG00000132470.9"; transcript_id "53c7f273-8767-4e15-9d8e-ef5835fae85b_ENSG00000132470.9"; exon_number "2"; exon_id "53c7f273-8767-4e15-9d8e-ef5835fae85b_ENSG00000132470.9.2";
chr17	/dev/stdin	CDS	73746761	73746941	.	+	2	gene_id "53c7f273-8767-4e15-9d8e-ef5835fae85b_ENSG00000132470.9"; transcript_id "53c7f273-8767-4e15-9d8e-ef5835fae85b_ENSG00000132470.9"; exon_number "2"; exon_id "53c7f273-8767-4e15-9d8e-ef5835fae85b_ENSG00000132470.9.2";
chr17	/dev/stdin	exon	73747055	73747192	.	+	.	gene_id "53c7f273-8767-4e15-9d8e-ef5835fae85b_ENSG00000132470.9"; transcript_id "53c7f273-8767-4e15-9d8e-ef5835fae85b_ENSG00000132470.9"; exon_number "3"; exon_id "53c7f273-8767-4e15-9d8e-ef5835fae85b_ENSG00000132470.9.3";
chr17	/dev/stdin	CDS	73747055	73747192	.	+	1	gene_id "53c7f273-8767-4e15-9d8e-ef5835fae85b_ENSG00000132470.9"; transcript_id "53c7f273-8767-4e15-9d8e-ef5835fae85b_ENSG00000132470.9"; exon_number "3"; exon_id "53c7f273-8767-4e15-9d8e-ef5835fae85b_ENSG00000132470.9.3";
chr17	/dev/stdin	exon	73748255	73748437	.	+	.	gene_id "53c7f273-8767-4e15-9d8e-ef5835fae85b_ENSG00000132470.9"; transcript_id "53c7f273-8767-4e15-9d8e-ef5835fae85b_ENSG00000132470.9"; exon_number "4"; exon_id "53c7f273-8767-4e15-9d8e-ef5835fae85b_ENSG00000132470.9.4";
chr17	/dev/stdin	CDS	73748255	73748437	.	+	1	gene_id "53c7f273-8767-4e15-9d8e-ef5835fae85b_ENSG00000132470.9"; transcript_id "53c7f273-8767-4e15-9d8e-ef5835fae85b_ENSG00000132470.9"; exon_number "4"; exon_id "53c7f273-8767-4e15-9d8e-ef5835fae85b_ENSG00000132470.9.4";
chr17	/dev/stdin	exon	73748527	73748658	.	+	.	gene_id "53c7f273-8767-4e15-9d8e-ef5835fae85b_ENSG00000132470.9"; transcript_id "53c7f273-8767-4e15-9d8e-ef5835fae85b_ENSG00000132470.9"; exon_number "5"; exon_id "53c7f273-8767-4e15-9d8e-ef5835fae85b_ENSG00000132470.9.5";
chr17	/dev/stdin	CDS	73748527	73748658	.	+	1	gene_id "53c7f273-8767-4e15-9d8e-ef5835fae85b_ENSG00000132470.9"; transcript_id "53c7f273-8767-4e15-9d8e-ef5835fae85b_ENSG00000132470.9"; exon_number "5"; exon_id "53c7f273-8767-4e15-9d8e-ef5835fae85b_ENSG00000132470.9.5";
chr17	/dev/stdin	exon	73750657	73750896	.	+	.	gene_id "53c7f273-8767-4e15-9d8e-ef5835fae85b_ENSG00000132470.9"; transcript_id "53c7f273-8767-4e15-9d8e-ef5835fae85b_ENSG00000132470.9"; exon_number "6"; exon_id "53c7f273-8767-4e15-9d8e-ef5835fae85b_ENSG00000132470.9.6";
chr17	/dev/stdin	CDS	73750657	73750896	.	+	1	gene_id "53c7f273-8767-4e15-9d8e-ef5835fae85b_ENSG00000132470.9"; transcript_id "53c7f273-8767-4e15-9d8e-ef5835fae85b_ENSG00000132470.9"; exon_number "6"; exon_id "53c7f273-8767-4e15-9d8e-ef5835fae85b_ENSG00000132470.9.6";
chr17	/dev/stdin	exon	73751782	73751931	.	+	.	gene_id "53c7f273-8767-4e15-9d8e-ef5835fae85b_ENSG00000132470.9"; transcript_id "53c7f273-8767-4e15-9d8e-ef5835fae85b_ENSG00000132470.9"; exon_number "7"; exon_id "53c7f273-8767-4e15-9d8e-ef5835fae85b_ENSG00000132470.9.7";
chr17	/dev/stdin	CDS	73751782	73751931	.	+	1	gene_id "53c7f273-8767-4e15-9d8e-ef5835fae85b_ENSG00000132470.9"; transcript_id "53c7f273-8767-4e15-9d8e-ef5835fae85b_ENSG00000132470.9"; exon_number "7"; exon_id "53c7f273-8767-4e15-9d8e-ef5835fae85b_ENSG00000132470.9.7";
chr17	/dev/stdin	exon	73752510	73752698	.	+	.	gene_id "53c7f273-8767-4e15-9d8e-ef5835fae85b_ENSG00000132470.9"; transcript_id "53c7f273-8767-4e15-9d8e-ef5835fae85b_ENSG00000132470.9"; exon_number "8"; exon_id "53c7f273-8767-4e15-9d8e-ef5835fae85b_ENSG00000132470.9.8";
chr17	/dev/stdin	CDS	73752510	73752698	.	+	1	gene_id "53c7f273-8767-4e15-9d8e-ef5835fae85b_ENSG00000132470.9"; transcript_id "53c7f273-8767-4e15-9d8e-ef5835fae85b_ENSG00000132470.9"; exon_number "8"; exon_id "53c7f273-8767-4e15-9d8e-ef5835fae85b_ENSG00000132470.9.8";
chr17	/dev/stdin	exon	73753024	73753188	.	+	.	gene_id "53c7f273-8767-4e15-9d8e-ef5835fae85b_ENSG00000132470.9"; transcript_id "53c7f273-8767-4e15-9d8e-ef5835fae85b_ENSG00000132470.9"; exon_number "9"; exon_id "53c7f273-8767-4e15-9d8e-ef5835fae85b_ENSG00000132470.9.9";
chr17	/dev/stdin	CDS	73753024	73753188	.	+	1	gene_id "53c7f273-8767-4e15-9d8e-ef5835fae85b_ENSG00000132470.9"; transcript_id "53c7f273-8767-4e15-9d8e-ef5835fae85b_ENSG00000132470.9"; exon_number "9"; exon_id "53c7f273-8767-4e15-9d8e-ef5835fae85b_ENSG00000132470.9.9";
chr17	/dev/stdin	exon	73753281	73753391	.	+	.	gene_id "53c7f273-8767-4e15-9d8e-ef5835fae85b_ENSG00000132470.9"; transcript_id "53c7f273-8767-4e15-9d8e-ef5835fae85b_ENSG00000132470.9"; exon_number "10"; exon_id "53c7f273-8767-4e15-9d8e-ef5835fae85b_ENSG00000132470.9.10";
chr17	/dev/stdin	CDS	73753281	73753391	.	+	1	gene_id "53c7f273-8767-4e15-9d8e-ef5835fae85b_ENSG00000132470.9"; transcript_id "53c7f273-8767-4e15-9d8e-ef5835fae85b_ENSG00000132470.9"; exon_number "10"; exon_id "53c7f273-8767-4e15-9d8e-ef5835fae85b_ENSG00000132470.9.10";
chr17	/dev/stdin	exon	73753497	73753896	.	+	.	gene_id "53c7f273-8767-4e15-9d8e-ef5835fae85b_ENSG00000132470.9"; transcript_id "53c7f273-8767-4e15-9d8e-ef5835fae85b_ENSG00000132470.9"; exon_number "11"; exon_id "53c7f273-8767-4e15-9d8e-ef5835fae85b_ENSG00000132470.9.11";
chr17	/dev/stdin	CDS	73753497	73753893	.	+	1	gene_id "53c7f273-8767-4e15-9d8e-ef5835fae85b_ENSG00000132470.9"; transcript_id "53c7f273-8767-4e15-9d8e-ef5835fae85b_ENSG00000132470.9"; exon_number "11"; exon_id "53c7f273-8767-4e15-9d8e-ef5835fae85b_ENSG00000132470.9.11";
chr17	/dev/stdin	start_codon	73746295	73746297	.	+	0	gene_id "53c7f273-8767-4e15-9d8e-ef5835fae85b_ENSG00000132470.9"; transcript_id "53c7f273-8767-4e15-9d8e-ef5835fae85b_ENSG00000132470.9"; exon_number "1"; exon_id "53c7f273-8767-4e15-9d8e-ef5835fae85b_ENSG00000132470.9.1";
chr17	/dev/stdin	stop_codon	73753894	73753896	.	+	0	gene_id "53c7f273-8767-4e15-9d8e-ef5835fae85b_ENSG00000132470.9"; transcript_id "53c7f273-8767-4e15-9d8e-ef5835fae85b_ENSG00000132470.9"; exon_number "11"; exon_id "53c7f273-8767-4e15-9d8e-ef5835fae85b_ENSG00000132470.9.11";
chr17	/dev/stdin	transcript	73746759	73753896	.	+	.	gene_id "82215a04-22d8-40d5-afe7-aaf125dc6816_ENSG00000132470.9"; transcript_id "82215a04-22d8-40d5-afe7-aaf125dc6816_ENSG00000132470.9";
chr17	/dev/stdin	exon	73746759	73746941	.	+	.	gene_id "82215a04-22d8-40d5-afe7-aaf125dc6816_ENSG00000132470.9"; transcript_id "82215a04-22d8-40d5-afe7-aaf125dc6816_ENSG00000132470.9"; exon_number "1"; exon_id "82215a04-22d8-40d5-afe7-aaf125dc6816_ENSG00000132470.9.1";
chr17	/dev/stdin	CDS	73746759	73746941	.	+	0	gene_id "82215a04-22d8-40d5-afe7-aaf125dc6816_ENSG00000132470.9"; transcript_id "82215a04-22d8-40d5-afe7-aaf125dc6816_ENSG00000132470.9"; exon_number "1"; exon_id "82215a04-22d8-40d5-afe7-aaf125dc6816_ENSG00000132470.9.1";
chr17	/dev/stdin	exon	73747055	73747192	.	+	.	gene_id "82215a04-22d8-40d5-afe7-aaf125dc6816_ENSG00000132470.9"; transcript_id "82215a04-22d8-40d5-afe7-aaf125dc6816_ENSG00000132470.9"; exon_number "2"; exon_id "82215a04-22d8-40d5-afe7-aaf125dc6816_ENSG00000132470.9.2";
chr17	/dev/stdin	CDS	73747055	73747192	.	+	0	gene_id "82215a04-22d8-40d5-afe7-aaf125dc6816_ENSG00000132470.9"; transcript_id "82215a04-22d8-40d5-afe7-aaf125dc6816_ENSG00000132470.9"; exon_number "2"; exon_id "82215a04-22d8-40d5-afe7-aaf125dc6816_ENSG00000132470.9.2";
chr17	/dev/stdin	exon	73748255	73748437	.	+	.	gene_id "82215a04-22d8-40d5-afe7-aaf125dc6816_ENSG00000132470.9"; transcript_id "82215a04-22d8-40d5-afe7-aaf125dc6816_ENSG00000132470.9"; exon_number "3"; exon_id "82215a04-22d8-40d5-afe7-aaf125dc6816_ENSG00000132470.9.3";
chr17	/dev/stdin	CDS	73748255	73748437	.	+	0	gene_id "82215a04-22d8-40d5-afe7-aaf125dc6816_ENSG00000132470.9"; transcript_id "82215a04-22d8-40d5-afe7-aaf125dc6816_ENSG00000132470.9"; exon_number "3"; exon_id "82215a04-22d8-40d5-afe7-aaf125dc6816_ENSG00000132470.9.3";
chr17	/dev/stdin	exon	73748527	73748658	.	+	.	gene_id "82215a04-22d8-40d5-afe7-aaf125dc6816_ENSG00000132470.9"; transcript_id "82215a04-22d8-40d5-afe7-aaf125dc6816_ENSG00000132470.9"; exon_number "4"; exon_id "82215a04-22d8-40d5-afe7-aaf125dc6816_ENSG00000132470.9.4";
chr17	/dev/stdin	CDS	73748527	73748658	.	+	0	gene_id "82215a04-22d8-40d5-afe7-aaf125dc6816_ENSG00000132470.9"; transcript_id "82215a04-22d8-40d5-afe7-aaf125dc6816_ENSG00000132470.9"; exon_number "4"; exon_id "82215a04-22d8-40d5-afe7-aaf125dc6816_ENSG00000132470.9.4";
chr17	/dev/stdin	exon	73750657	73750896	.	+	.	gene_id "82215a04-22d8-40d5-afe7-aaf125dc6816_ENSG00000132470.9"; transcript_id "82215a04-22d8-40d5-afe7-aaf125dc6816_ENSG00000132470.9"; exon_number "5"; exon_id "82215a04-22d8-40d5-afe7-aaf125dc6816_ENSG00000132470.9.5";
chr17	/dev/stdin	CDS	73750657	73750896	.	+	0	gene_id "82215a04-22d8-40d5-afe7-aaf125dc6816_ENSG00000132470.9"; transcript_id "82215a04-22d8-40d5-afe7-aaf125dc6816_ENSG00000132470.9"; exon_number "5"; exon_id "82215a04-22d8-40d5-afe7-aaf125dc6816_ENSG00000132470.9.5";
chr17	/dev/stdin	exon	73751782	73751931	.	+	.	gene_id "82215a04-22d8-40d5-afe7-aaf125dc6816_ENSG00000132470.9"; transcript_id "82215a04-22d8-40d5-afe7-aaf125dc6816_ENSG00000132470.9"; exon_number "6"; exon_id "82215a04-22d8-40d5-afe7-aaf125dc6816_ENSG00000132470.9.6";
chr17	/dev/stdin	CDS	73751782	73751931	.	+	0	gene_id "82215a04-22d8-40d5-afe7-aaf125dc6816_ENSG00000132470.9"; transcript_id "82215a04-22d8-40d5-afe7-aaf125dc6816_ENSG00000132470.9"; exon_number "6"; exon_id "82215a04-22d8-40d5-afe7-aaf125dc6816_ENSG00000132470.9.6";
chr17	/dev/stdin	exon	73752510	73752698	.	+	.	gene_id "82215a04-22d8-40d5-afe7-aaf125dc6816_ENSG00000132470.9"; transcript_id "82215a04-22d8-40d5-afe7-aaf125dc6816_ENSG00000132470.9"; exon_number "7"; exon_id "82215a04-22d8-40d5-afe7-aaf125dc6816_ENSG00000132470.9.7";
chr17	/dev/stdin	CDS	73752510	73752698	.	+	0	gene_id "82215a04-22d8-40d5-afe7-aaf125dc6816_ENSG00000132470.9"; transcript_id "82215a04-22d8-40d5-afe7-aaf125dc6816_ENSG00000132470.9"; exon_number "7"; exon_id "82215a04-22d8-40d5-afe7-aaf125dc6816_ENSG00000132470.9.7";
chr17	/dev/stdin	exon	73752785	73752940	.	+	.	gene_id "82215a04-22d8-40d5-afe7-aaf125dc6816_ENSG00000132470.9"; transcript_id "82215a04-22d8-40d5-afe7-aaf125dc6816_ENSG00000132470.9"; exon_number "8"; exon_id "82215a04-22d8-40d5-afe7-aaf125dc6816_ENSG00000132470.9.8";
chr17	/dev/stdin	CDS	73752785	73752940	.	+	0	gene_id "82215a04-22d8-40d5-afe7-aaf125dc6816_ENSG00000132470.9"; transcript_id "82215a04-22d8-40d5-afe7-aaf125dc6816_ENSG00000132470.9"; exon_number "8"; exon_id "82215a04-22d8-40d5-afe7-aaf125dc6816_ENSG00000132470.9.8";
chr17	/dev/stdin	exon	73753024	73753188	.	+	.	gene_id "82215a04-22d8-40d5-afe7-aaf125dc6816_ENSG00000132470.9"; transcript_id "82215a04-22d8-40d5-afe7-aaf125dc6816_ENSG00000132470.9"; exon_number "9"; exon_id "82215a04-22d8-40d5-afe7-aaf125dc6816_ENSG00000132470.9.9";
chr17	/dev/stdin	CDS	73753024	73753188	.	+	0	gene_id "82215a04-22d8-40d5-afe7-aaf125dc6816_ENSG00000132470.9"; transcript_id "82215a04-22d8-40d5-afe7-aaf125dc6816_ENSG00000132470.9"; exon_number "9"; exon_id "82215a04-22d8-40d5-afe7-aaf125dc6816_ENSG00000132470.9.9";
chr17	/dev/stdin	exon	73753281	73753896	.	+	.	gene_id "82215a04-22d8-40d5-afe7-aaf125dc6816_ENSG00000132470.9"; transcript_id "82215a04-22d8-40d5-afe7-aaf125dc6816_ENSG00000132470.9"; exon_number "10"; exon_id "82215a04-22d8-40d5-afe7-aaf125dc6816_ENSG00000132470.9.10";
chr17	/dev/stdin	CDS	73753281	73753896	.	+	0	gene_id "82215a04-22d8-40d5-afe7-aaf125dc6816_ENSG00000132470.9"; transcript_id "82215a04-22d8-40d5-afe7-aaf125dc6816_ENSG00000132470.9"; exon_number "10"; exon_id "82215a04-22d8-40d5-afe7-aaf125dc6816_ENSG00000132470.9.10";
chr17	/dev/stdin	start_codon	73746759	73746761	.	+	0	gene_id "82215a04-22d8-40d5-afe7-aaf125dc6816_ENSG00000132470.9"; transcript_id "82215a04-22d8-40d5-afe7-aaf125dc6816_ENSG00000132470.9"; exon_number "1"; exon_id "82215a04-22d8-40d5-afe7-aaf125dc6816_ENSG00000132470.9.1";
chr17	/dev/stdin	transcript	73747053	73753896	.	+	.	gene_id "9285ed43-a020-4187-a6fe-0e98fedec259_ENSG00000132470.9"; transcript_id "9285ed43-a020-4187-a6fe-0e98fedec259_ENSG00000132470.9";
chr17	/dev/stdin	exon	73747053	73747192	.	+	.	gene_id "9285ed43-a020-4187-a6fe-0e98fedec259_ENSG00000132470.9"; transcript_id "9285ed43-a020-4187-a6fe-0e98fedec259_ENSG00000132470.9"; exon_number "1"; exon_id "9285ed43-a020-4187-a6fe-0e98fedec259_ENSG00000132470.9.1";
chr17	/dev/stdin	CDS	73747053	73747192	.	+	0	gene_id "9285ed43-a020-4187-a6fe-0e98fedec259_ENSG00000132470.9"; transcript_id "9285ed43-a020-4187-a6fe-0e98fedec259_ENSG00000132470.9"; exon_number "1"; exon_id "9285ed43-a020-4187-a6fe-0e98fedec259_ENSG00000132470.9.1";
chr17	/dev/stdin	exon	73748255	73748437	.	+	.	gene_id "9285ed43-a020-4187-a6fe-0e98fedec259_ENSG00000132470.9"; transcript_id "9285ed43-a020-4187-a6fe-0e98fedec259_ENSG00000132470.9"; exon_number "2"; exon_id "9285ed43-a020-4187-a6fe-0e98fedec259_ENSG00000132470.9.2";
chr17	/dev/stdin	CDS	73748255	73748437	.	+	1	gene_id "9285ed43-a020-4187-a6fe-0e98fedec259_ENSG00000132470.9"; transcript_id "9285ed43-a020-4187-a6fe-0e98fedec259_ENSG00000132470.9"; exon_number "2"; exon_id "9285ed43-a020-4187-a6fe-0e98fedec259_ENSG00000132470.9.2";
chr17	/dev/stdin	exon	73748527	73748658	.	+	.	gene_id "9285ed43-a020-4187-a6fe-0e98fedec259_ENSG00000132470.9"; transcript_id "9285ed43-a020-4187-a6fe-0e98fedec259_ENSG00000132470.9"; exon_number "3"; exon_id "9285ed43-a020-4187-a6fe-0e98fedec259_ENSG00000132470.9.3";
chr17	/dev/stdin	CDS	73748527	73748658	.	+	1	gene_id "9285ed43-a020-4187-a6fe-0e98fedec259_ENSG00000132470.9"; transcript_id "9285ed43-a020-4187-a6fe-0e98fedec259_ENSG00000132470.9"; exon_number "3"; exon_id "9285ed43-a020-4187-a6fe-0e98fedec259_ENSG00000132470.9.3";
chr17	/dev/stdin	exon	73750657	73750896	.	+	.	gene_id "9285ed43-a020-4187-a6fe-0e98fedec259_ENSG00000132470.9"; transcript_id "9285ed43-a020-4187-a6fe-0e98fedec259_ENSG00000132470.9"; exon_number "4"; exon_id "9285ed43-a020-4187-a6fe-0e98fedec259_ENSG00000132470.9.4";
chr17	/dev/stdin	CDS	73750657	73750896	.	+	1	gene_id "9285ed43-a020-4187-a6fe-0e98fedec259_ENSG00000132470.9"; transcript_id "9285ed43-a020-4187-a6fe-0e98fedec259_ENSG00000132470.9"; exon_number "4"; exon_id "9285ed43-a020-4187-a6fe-0e98fedec259_ENSG00000132470.9.4";
chr17	/dev/stdin	exon	73751136	73751294	.	+	.	gene_id "9285ed43-a020-4187-a6fe-0e98fedec259_ENSG00000132470.9"; transcript_id "9285ed43-a020-4187-a6fe-0e98fedec259_ENSG00000132470.9"; exon_number "5"; exon_id "9285ed43-a020-4187-a6fe-0e98fedec259_ENSG00000132470.9.5";
chr17	/dev/stdin	CDS	73751136	73751294	.	+	1	gene_id "9285ed43-a020-4187-a6fe-0e98fedec259_ENSG00000132470.9"; transcript_id "9285ed43-a020-4187-a6fe-0e98fedec259_ENSG00000132470.9"; exon_number "5"; exon_id "9285ed43-a020-4187-a6fe-0e98fedec259_ENSG00000132470.9.5";
chr17	/dev/stdin	exon	73752510	73752698	.	+	.	gene_id "9285ed43-a020-4187-a6fe-0e98fedec259_ENSG00000132470.9"; transcript_id "9285ed43-a020-4187-a6fe-0e98fedec259_ENSG00000132470.9"; exon_number "6"; exon_id "9285ed43-a020-4187-a6fe-0e98fedec259_ENSG00000132470.9.6";
chr17	/dev/stdin	CDS	73752510	73752698	.	+	1	gene_id "9285ed43-a020-4187-a6fe-0e98fedec259_ENSG00000132470.9"; transcript_id "9285ed43-a020-4187-a6fe-0e98fedec259_ENSG00000132470.9"; exon_number "6"; exon_id "9285ed43-a020-4187-a6fe-0e98fedec259_ENSG00000132470.9.6";
chr17	/dev/stdin	exon	73752785	73752940	.	+	.	gene_id "9285ed43-a020-4187-a6fe-0e98fedec259_ENSG00000132470.9"; transcript_id "9285ed43-a020-4187-a6fe-0e98fedec259_ENSG00000132470.9"; exon_number "7"; exon_id "9285ed43-a020-4187-a6fe-0e98fedec259_ENSG00000132470.9.7";
chr17	/dev/stdin	CDS	73752785	73752940	.	+	1	gene_id "9285ed43-a020-4187-a6fe-0e98fedec259_ENSG00000132470.9"; transcript_id "9285ed43-a020-4187-a6fe-0e98fedec259_ENSG00000132470.9"; exon_number "7"; exon_id "9285ed43-a020-4187-a6fe-0e98fedec259_ENSG00000132470.9.7";
chr17	/dev/stdin	exon	73753024	73753188	.	+	.	gene_id "9285ed43-a020-4187-a6fe-0e98fedec259_ENSG00000132470.9"; transcript_id "9285ed43-a020-4187-a6fe-0e98fedec259_ENSG00000132470.9"; exon_number "8"; exon_id "9285ed43-a020-4187-a6fe-0e98fedec259_ENSG00000132470.9.8";
chr17	/dev/stdin	CDS	73753024	73753188	.	+	1	gene_id "9285ed43-a020-4187-a6fe-0e98fedec259_ENSG00000132470.9"; transcript_id "9285ed43-a020-4187-a6fe-0e98fedec259_ENSG00000132470.9"; exon_number "8"; exon_id "9285ed43-a020-4187-a6fe-0e98fedec259_ENSG00000132470.9.8";
chr17	/dev/stdin	exon	73753281	73753391	.	+	.	gene_id "9285ed43-a020-4187-a6fe-0e98fedec259_ENSG00000132470.9"; transcript_id "9285ed43-a020-4187-a6fe-0e98fedec259_ENSG00000132470.9"; exon_number "9"; exon_id "9285ed43-a020-4187-a6fe-0e98fedec259_ENSG00000132470.9.9";
chr17	/dev/stdin	CDS	73753281	73753391	.	+	1	gene_id "9285ed43-a020-4187-a6fe-0e98fedec259_ENSG00000132470.9"; transcript_id "9285ed43-a020-4187-a6fe-0e98fedec259_ENSG00000132470.9"; exon_number "9"; exon_id "9285ed43-a020-4187-a6fe-0e98fedec259_ENSG00000132470.9.9";
chr17	/dev/stdin	exon	73753497	73753896	.	+	.	gene_id "9285ed43-a020-4187-a6fe-0e98fedec259_ENSG00000132470.9"; transcript_id "9285ed43-a020-4187-a6fe-0e98fedec259_ENSG00000132470.9"; exon_number "10"; exon_id "9285ed43-a020-4187-a6fe-0e98fedec259_ENSG00000132470.9.10";
chr17	/dev/stdin	CDS	73753497	73753893	.	+	1	gene_id "9285ed43-a020-4187-a6fe-0e98fedec259_ENSG00000132470.9"; transcript_id "9285ed43-a020-4187-a6fe-0e98fedec259_ENSG00000132470.9"; exon_number "10"; exon_id "9285ed43-a020-4187-a6fe-0e98fedec259_ENSG00000132470.9.10";
chr17	/dev/stdin	start_codon	73747053	73747055	.	+	0	gene_id "9285ed43-a020-4187-a6fe-0e98fedec259_ENSG00000132470.9"; transcript_id "9285ed43-a020-4187-a6fe-0e98fedec259_ENSG00000132470.9"; exon_number "1"; exon_id "9285ed43-a020-4187-a6fe-0e98fedec259_ENSG00000132470.9.1";
chr17	/dev/stdin	stop_codon	73753894	73753896	.	+	0	gene_id "9285ed43-a020-4187-a6fe-0e98fedec259_ENSG00000132470.9"; transcript_id "9285ed43-a020-4187-a6fe-0e98fedec259_ENSG00000132470.9"; exon_number "10"; exon_id "9285ed43-a020-4187-a6fe-0e98fedec259_ENSG00000132470.9.10";
chr17	/dev/stdin	transcript	73747485	73761214	.	-	.	gene_id "ENST00000225614.2_ENSG00000108479.7"; transcript_id "ENST00000225614.2_ENSG00000108479.7";
chr17	/dev/stdin	exon	73747485	73747818	.	-	.	gene_id "ENST00000225614.2_ENSG00000108479.7"; transcript_id "ENST00000225614.2_ENSG00000108479.7"; exon_number "1"; exon_id "ENST00000225614.2_ENSG00000108479.7.1";
chr17	/dev/stdin	CDS	73747485	73747818	.	-	2	gene_id "ENST00000225614.2_ENSG00000108479.7"; transcript_id "ENST00000225614.2_ENSG00000108479.7"; exon_number "1"; exon_id "ENST00000225614.2_ENSG00000108479.7.1";
chr17	/dev/stdin	exon	73754115	73754208	.	-	.	gene_id "ENST00000225614.2_ENSG00000108479.7"; transcript_id "ENST00000225614.2_ENSG00000108479.7"; exon_number "2"; exon_id "ENST00000225614.2_ENSG00000108479.7.2";
chr17	/dev/stdin	CDS	73754115	73754208	.	-	0	gene_id "ENST00000225614.2_ENSG00000108479.7"; transcript_id "ENST00000225614.2_ENSG00000108479.7"; exon_number "2"; exon_id "ENST00000225614.2_ENSG00000108479.7.2";
chr17	/dev/stdin	exon	73754291	73754453	.	-	.	gene_id "ENST00000225614.2_ENSG00000108479.7"; transcript_id "ENST00000225614.2_ENSG00000108479.7"; exon_number "3"; exon_id "ENST00000225614.2_ENSG00000108479.7.3";
chr17	/dev/stdin	CDS	73754291	73754453	.	-	1	gene_id "ENST00000225614.2_ENSG00000108479.7"; transcript_id "ENST00000225614.2_ENSG00000108479.7"; exon_number "3"; exon_id "ENST00000225614.2_ENSG00000108479.7.3";
chr17	/dev/stdin	exon	73754530	73754680	.	-	.	gene_id "ENST00000225614.2_ENSG00000108479.7"; transcript_id "ENST00000225614.2_ENSG00000108479.7"; exon_number "4"; exon_id "ENST00000225614.2_ENSG00000108479.7.4";
chr17	/dev/stdin	CDS	73754530	73754680	.	-	2	gene_id "ENST00000225614.2_ENSG00000108479.7"; transcript_id "ENST00000225614.2_ENSG00000108479.7"; exon_number "4"; exon_id "ENST00000225614.2_ENSG00000108479.7.4";
chr17	/dev/stdin	exon	73758785	73758966	.	-	.	gene_id "ENST00000225614.2_ENSG00000108479.7"; transcript_id "ENST00000225614.2_ENSG00000108479.7"; exon_number "5"; exon_id "ENST00000225614.2_ENSG00000108479.7.5";
chr17	/dev/stdin	CDS	73758785	73758966	.	-	1	gene_id "ENST00000225614.2_ENSG00000108479.7"; transcript_id "ENST00000225614.2_ENSG00000108479.7"; exon_number "5"; exon_id "ENST00000225614.2_ENSG00000108479.7.5";
chr17	/dev/stdin	exon	73759095	73759230	.	-	.	gene_id "ENST00000225614.2_ENSG00000108479.7"; transcript_id "ENST00000225614.2_ENSG00000108479.7"; exon_number "6"; exon_id "ENST00000225614.2_ENSG00000108479.7.6";
chr17	/dev/stdin	CDS	73759095	73759230	.	-	2	gene_id "ENST00000225614.2_ENSG00000108479.7"; transcript_id "ENST00000225614.2_ENSG00000108479.7"; exon_number "6"; exon_id "ENST00000225614.2_ENSG00000108479.7.6";
chr17	/dev/stdin	exon	73759401	73759520	.	-	.	gene_id "ENST00000225614.2_ENSG00000108479.7"; transcript_id "ENST00000225614.2_ENSG00000108479.7"; exon_number "7"; exon_id "ENST00000225614.2_ENSG00000108479.7.7";
chr17	/dev/stdin	CDS	73759401	73759520	.	-	2	gene_id "ENST00000225614.2_ENSG00000108479.7"; transcript_id "ENST00000225614.2_ENSG00000108479.7"; exon_number "7"; exon_id "ENST00000225614.2_ENSG00000108479.7.7";
chr17	/dev/stdin	exon	73759978	73760167	.	-	.	gene_id "ENST00000225614.2_ENSG00000108479.7"; transcript_id "ENST00000225614.2_ENSG00000108479.7"; exon_number "8"; exon_id "ENST00000225614.2_ENSG00000108479.7.8";
chr17	/dev/stdin	CDS	73759978	73760167	.	-	0	gene_id "ENST00000225614.2_ENSG00000108479.7"; transcript_id "ENST00000225614.2_ENSG00000108479.7"; exon_number "8"; exon_id "ENST00000225614.2_ENSG00000108479.7.8";
chr17	/dev/stdin	exon	73761053	73761214	.	-	.	gene_id "ENST00000225614.2_ENSG00000108479.7"; transcript_id "ENST00000225614.2_ENSG00000108479.7"; exon_number "9"; exon_id "ENST00000225614.2_ENSG00000108479.7.9";
chr17	/dev/stdin	CDS	73761053	73761214	.	-	0	gene_id "ENST00000225614.2_ENSG00000108479.7"; transcript_id "ENST00000225614.2_ENSG00000108479.7"; exon_number "9"; exon_id "ENST00000225614.2_ENSG00000108479.7.9";
chr17	/dev/stdin	start_codon	73761212	73761214	.	-	0	gene_id "ENST00000225614.2_ENSG00000108479.7"; transcript_id "ENST00000225614.2_ENSG00000108479.7"; exon_number "9"; exon_id "ENST00000225614.2_ENSG00000108479.7.9";
chr17	/dev/stdin	transcript	73748379	73753896	.	+	.	gene_id "f8f27070-2dee-44c1-8cd0-ef9922b3ddc8-1_ENSG00000132470.9"; transcript_id "f8f27070-2dee-44c1-8cd0-ef9922b3ddc8-1_ENSG00000132470.9";
chr17	/dev/stdin	exon	73748379	73748437	.	+	.	gene_id "f8f27070-2dee-44c1-8cd0-ef9922b3ddc8-1_ENSG00000132470.9"; transcript_id "f8f27070-2dee-44c1-8cd0-ef9922b3ddc8-1_ENSG00000132470.9"; exon_number "1"; exon_id "f8f27070-2dee-44c1-8cd0-ef9922b3ddc8-1_ENSG00000132470.9.1";
chr17	/dev/stdin	CDS	73748379	73748437	.	+	0	gene_id "f8f27070-2dee-44c1-8cd0-ef9922b3ddc8-1_ENSG00000132470.9"; transcript_id "f8f27070-2dee-44c1-8cd0-ef9922b3ddc8-1_ENSG00000132470.9"; exon_number "1"; exon_id "f8f27070-2dee-44c1-8cd0-ef9922b3ddc8-1_ENSG00000132470.9.1";
chr17	/dev/stdin	exon	73748527	73748658	.	+	.	gene_id "f8f27070-2dee-44c1-8cd0-ef9922b3ddc8-1_ENSG00000132470.9"; transcript_id "f8f27070-2dee-44c1-8cd0-ef9922b3ddc8-1_ENSG00000132470.9"; exon_number "2"; exon_id "f8f27070-2dee-44c1-8cd0-ef9922b3ddc8-1_ENSG00000132470.9.2";
chr17	/dev/stdin	CDS	73748527	73748658	.	+	1	gene_id "f8f27070-2dee-44c1-8cd0-ef9922b3ddc8-1_ENSG00000132470.9"; transcript_id "f8f27070-2dee-44c1-8cd0-ef9922b3ddc8-1_ENSG00000132470.9"; exon_number "2"; exon_id "f8f27070-2dee-44c1-8cd0-ef9922b3ddc8-1_ENSG00000132470.9.2";
chr17	/dev/stdin	exon	73750657	73750896	.	+	.	gene_id "f8f27070-2dee-44c1-8cd0-ef9922b3ddc8-1_ENSG00000132470.9"; transcript_id "f8f27070-2dee-44c1-8cd0-ef9922b3ddc8-1_ENSG00000132470.9"; exon_number "3"; exon_id "f8f27070-2dee-44c1-8cd0-ef9922b3ddc8-1_ENSG00000132470.9.3";
chr17	/dev/stdin	CDS	73750657	73750896	.	+	1	gene_id "f8f27070-2dee-44c1-8cd0-ef9922b3ddc8-1_ENSG00000132470.9"; transcript_id "f8f27070-2dee-44c1-8cd0-ef9922b3ddc8-1_ENSG00000132470.9"; exon_number "3"; exon_id "f8f27070-2dee-44c1-8cd0-ef9922b3ddc8-1_ENSG00000132470.9.3";
chr17	/dev/stdin	exon	73751782	73751931	.	+	.	gene_id "f8f27070-2dee-44c1-8cd0-ef9922b3ddc8-1_ENSG00000132470.9"; transcript_id "f8f27070-2dee-44c1-8cd0-ef9922b3ddc8-1_ENSG00000132470.9"; exon_number "4"; exon_id "f8f27070-2dee-44c1-8cd0-ef9922b3ddc8-1_ENSG00000132470.9.4";
chr17	/dev/stdin	CDS	73751782	73751931	.	+	1	gene_id "f8f27070-2dee-44c1-8cd0-ef9922b3ddc8-1_ENSG00000132470.9"; transcript_id "f8f27070-2dee-44c1-8cd0-ef9922b3ddc8-1_ENSG00000132470.9"; exon_number "4"; exon_id "f8f27070-2dee-44c1-8cd0-ef9922b3ddc8-1_ENSG00000132470.9.4";
chr17	/dev/stdin	exon	73752510	73752698	.	+	.	gene_id "f8f27070-2dee-44c1-8cd0-ef9922b3ddc8-1_ENSG00000132470.9"; transcript_id "f8f27070-2dee-44c1-8cd0-ef9922b3ddc8-1_ENSG00000132470.9"; exon_number "5"; exon_id "f8f27070-2dee-44c1-8cd0-ef9922b3ddc8-1_ENSG00000132470.9.5";
chr17	/dev/stdin	CDS	73752510	73752698	.	+	1	gene_id "f8f27070-2dee-44c1-8cd0-ef9922b3ddc8-1_ENSG00000132470.9"; transcript_id "f8f27070-2dee-44c1-8cd0-ef9922b3ddc8-1_ENSG00000132470.9"; exon_number "5"; exon_id "f8f27070-2dee-44c1-8cd0-ef9922b3ddc8-1_ENSG00000132470.9.5";
chr17	/dev/stdin	exon	73752785	73752919	.	+	.	gene_id "f8f27070-2dee-44c1-8cd0-ef9922b3ddc8-1_ENSG00000132470.9"; transcript_id "f8f27070-2dee-44c1-8cd0-ef9922b3ddc8-1_ENSG00000132470.9"; exon_number "6"; exon_id "f8f27070-2dee-44c1-8cd0-ef9922b3ddc8-1_ENSG00000132470.9.6";
chr17	/dev/stdin	CDS	73752785	73752919	.	+	1	gene_id "f8f27070-2dee-44c1-8cd0-ef9922b3ddc8-1_ENSG00000132470.9"; transcript_id "f8f27070-2dee-44c1-8cd0-ef9922b3ddc8-1_ENSG00000132470.9"; exon_number "6"; exon_id "f8f27070-2dee-44c1-8cd0-ef9922b3ddc8-1_ENSG00000132470.9.6";
chr17	/dev/stdin	exon	73753024	73753188	.	+	.	gene_id "f8f27070-2dee-44c1-8cd0-ef9922b3ddc8-1_ENSG00000132470.9"; transcript_id "f8f27070-2dee-44c1-8cd0-ef9922b3ddc8-1_ENSG00000132470.9"; exon_number "7"; exon_id "f8f27070-2dee-44c1-8cd0-ef9922b3ddc8-1_ENSG00000132470.9.7";
chr17	/dev/stdin	CDS	73753024	73753188	.	+	1	gene_id "f8f27070-2dee-44c1-8cd0-ef9922b3ddc8-1_ENSG00000132470.9"; transcript_id "f8f27070-2dee-44c1-8cd0-ef9922b3ddc8-1_ENSG00000132470.9"; exon_number "7"; exon_id "f8f27070-2dee-44c1-8cd0-ef9922b3ddc8-1_ENSG00000132470.9.7";
chr17	/dev/stdin	exon	73753281	73753391	.	+	.	gene_id "f8f27070-2dee-44c1-8cd0-ef9922b3ddc8-1_ENSG00000132470.9"; transcript_id "f8f27070-2dee-44c1-8cd0-ef9922b3ddc8-1_ENSG00000132470.9"; exon_number "8"; exon_id "f8f27070-2dee-44c1-8cd0-ef9922b3ddc8-1_ENSG00000132470.9.8";
chr17	/dev/stdin	CDS	73753281	73753391	.	+	1	gene_id "f8f27070-2dee-44c1-8cd0-ef9922b3ddc8-1_ENSG00000132470.9"; transcript_id "f8f27070-2dee-44c1-8cd0-ef9922b3ddc8-1_ENSG00000132470.9"; exon_number "8"; exon_id "f8f27070-2dee-44c1-8cd0-ef9922b3ddc8-1_ENSG00000132470.9.8";
chr17	/dev/stdin	exon	73753497	73753896	.	+	.	gene_id "f8f27070-2dee-44c1-8cd0-ef9922b3ddc8-1_ENSG00000132470.9"; transcript_id "f8f27070-2dee-44c1-8cd0-ef9922b3ddc8-1_ENSG00000132470.9"; exon_number "9"; exon_id "f8f27070-2dee-44c1-8cd0-ef9922b3ddc8-1_ENSG00000132470.9.9";
chr17	/dev/stdin	CDS	73753497	73753893	.	+	1	gene_id "f8f27070-2dee-44c1-8cd0-ef9922b3ddc8-1_ENSG00000132470.9"; transcript_id "f8f27070-2dee-44c1-8cd0-ef9922b3ddc8-1_ENSG00000132470.9"; exon_number "9"; exon_id "f8f27070-2dee-44c1-8cd0-ef9922b3ddc8-1_ENSG00000132470.9.9";
chr17	/dev/stdin	start_codon	73748379	73748381	.	+	0	gene_id "f8f27070-2dee-44c1-8cd0-ef9922b3ddc8-1_ENSG00000132470.9"; transcript_id "f8f27070-2dee-44c1-8cd0-ef9922b3ddc8-1_ENSG00000132470.9"; exon_number "1"; exon_id "f8f27070-2dee-44c1-8cd0-ef9922b3ddc8-1_ENSG00000132470.9.1";
chr17	/dev/stdin	stop_codon	73753894	73753896	.	+	0	gene_id "f8f27070-2dee-44c1-8cd0-ef9922b3ddc8-1_ENSG00000132470.9"; transcript_id "f8f27070-2dee-44c1-8cd0-ef9922b3ddc8-1_ENSG00000132470.9"; exon_number "9"; exon_id "f8f27070-2dee-44c1-8cd0-ef9922b3ddc8-1_ENSG00000132470.9.9";
chr17	/dev/stdin	transcript	73750847	73753896	.	+	.	gene_id "411a97ad-184f-4704-a62e-b2288243f298_ENSG00000132470.9"; transcript_id "411a97ad-184f-4704-a62e-b2288243f298_ENSG00000132470.9";
chr17	/dev/stdin	exon	73750847	73750896	.	+	.	gene_id "411a97ad-184f-4704-a62e-b2288243f298_ENSG00000132470.9"; transcript_id "411a97ad-184f-4704-a62e-b2288243f298_ENSG00000132470.9"; exon_number "1"; exon_id "411a97ad-184f-4704-a62e-b2288243f298_ENSG00000132470.9.1";
chr17	/dev/stdin	CDS	73750847	73750896	.	+	0	gene_id "411a97ad-184f-4704-a62e-b2288243f298_ENSG00000132470.9"; transcript_id "411a97ad-184f-4704-a62e-b2288243f298_ENSG00000132470.9"; exon_number "1"; exon_id "411a97ad-184f-4704-a62e-b2288243f298_ENSG00000132470.9.1";
chr17	/dev/stdin	exon	73751782	73751931	.	+	.	gene_id "411a97ad-184f-4704-a62e-b2288243f298_ENSG00000132470.9"; transcript_id "411a97ad-184f-4704-a62e-b2288243f298_ENSG00000132470.9"; exon_number "2"; exon_id "411a97ad-184f-4704-a62e-b2288243f298_ENSG00000132470.9.2";
chr17	/dev/stdin	CDS	73751782	73751931	.	+	1	gene_id "411a97ad-184f-4704-a62e-b2288243f298_ENSG00000132470.9"; transcript_id "411a97ad-184f-4704-a62e-b2288243f298_ENSG00000132470.9"; exon_number "2"; exon_id "411a97ad-184f-4704-a62e-b2288243f298_ENSG00000132470.9.2";
chr17	/dev/stdin	exon	73752510	73752698	.	+	.	gene_id "411a97ad-184f-4704-a62e-b2288243f298_ENSG00000132470.9"; transcript_id "411a97ad-184f-4704-a62e-b2288243f298_ENSG00000132470.9"; exon_number "3"; exon_id "411a97ad-184f-4704-a62e-b2288243f298_ENSG00000132470.9.3";
chr17	/dev/stdin	CDS	73752510	73752698	.	+	1	gene_id "411a97ad-184f-4704-a62e-b2288243f298_ENSG00000132470.9"; transcript_id "411a97ad-184f-4704-a62e-b2288243f298_ENSG00000132470.9"; exon_number "3"; exon_id "411a97ad-184f-4704-a62e-b2288243f298_ENSG00000132470.9.3";
chr17	/dev/stdin	exon	73752785	73753188	.	+	.	gene_id "411a97ad-184f-4704-a62e-b2288243f298_ENSG00000132470.9"; transcript_id "411a97ad-184f-4704-a62e-b2288243f298_ENSG00000132470.9"; exon_number "4"; exon_id "411a97ad-184f-4704-a62e-b2288243f298_ENSG00000132470.9.4";
chr17	/dev/stdin	CDS	73752785	73753188	.	+	1	gene_id "411a97ad-184f-4704-a62e-b2288243f298_ENSG00000132470.9"; transcript_id "411a97ad-184f-4704-a62e-b2288243f298_ENSG00000132470.9"; exon_number "4"; exon_id "411a97ad-184f-4704-a62e-b2288243f298_ENSG00000132470.9.4";
chr17	/dev/stdin	exon	73753281	73753391	.	+	.	gene_id "411a97ad-184f-4704-a62e-b2288243f298_ENSG00000132470.9"; transcript_id "411a97ad-184f-4704-a62e-b2288243f298_ENSG00000132470.9"; exon_number "5"; exon_id "411a97ad-184f-4704-a62e-b2288243f298_ENSG00000132470.9.5";
chr17	/dev/stdin	CDS	73753281	73753391	.	+	2	gene_id "411a97ad-184f-4704-a62e-b2288243f298_ENSG00000132470.9"; transcript_id "411a97ad-184f-4704-a62e-b2288243f298_ENSG00000132470.9"; exon_number "5"; exon_id "411a97ad-184f-4704-a62e-b2288243f298_ENSG00000132470.9.5";
chr17	/dev/stdin	exon	73753497	73753896	.	+	.	gene_id "411a97ad-184f-4704-a62e-b2288243f298_ENSG00000132470.9"; transcript_id "411a97ad-184f-4704-a62e-b2288243f298_ENSG00000132470.9"; exon_number "6"; exon_id "411a97ad-184f-4704-a62e-b2288243f298_ENSG00000132470.9.6";
chr17	/dev/stdin	CDS	73753497	73753896	.	+	2	gene_id "411a97ad-184f-4704-a62e-b2288243f298_ENSG00000132470.9"; transcript_id "411a97ad-184f-4704-a62e-b2288243f298_ENSG00000132470.9"; exon_number "6"; exon_id "411a97ad-184f-4704-a62e-b2288243f298_ENSG00000132470.9.6";
chr17	/dev/stdin	start_codon	73750847	73750849	.	+	0	gene_id "411a97ad-184f-4704-a62e-b2288243f298_ENSG00000132470.9"; transcript_id "411a97ad-184f-4704-a62e-b2288243f298_ENSG00000132470.9"; exon_number "1"; exon_id "411a97ad-184f-4704-a62e-b2288243f298_ENSG00000132470.9.1";
chr17	/dev/stdin	transcript	73751860	73753896	.	+	.	gene_id "6b7e4beb-edc6-4c63-8a79-d8ef74694737_ENSG00000132470.9"; transcript_id "6b7e4beb-edc6-4c63-8a79-d8ef74694737_ENSG00000132470.9";
chr17	/dev/stdin	exon	73751860	73751931	.	+	.	gene_id "6b7e4beb-edc6-4c63-8a79-d8ef74694737_ENSG00000132470.9"; transcript_id "6b7e4beb-edc6-4c63-8a79-d8ef74694737_ENSG00000132470.9"; exon_number "1"; exon_id "6b7e4beb-edc6-4c63-8a79-d8ef74694737_ENSG00000132470.9.1";
chr17	/dev/stdin	CDS	73751860	73751931	.	+	0	gene_id "6b7e4beb-edc6-4c63-8a79-d8ef74694737_ENSG00000132470.9"; transcript_id "6b7e4beb-edc6-4c63-8a79-d8ef74694737_ENSG00000132470.9"; exon_number "1"; exon_id "6b7e4beb-edc6-4c63-8a79-d8ef74694737_ENSG00000132470.9.1";
chr17	/dev/stdin	exon	73752510	73752698	.	+	.	gene_id "6b7e4beb-edc6-4c63-8a79-d8ef74694737_ENSG00000132470.9"; transcript_id "6b7e4beb-edc6-4c63-8a79-d8ef74694737_ENSG00000132470.9"; exon_number "2"; exon_id "6b7e4beb-edc6-4c63-8a79-d8ef74694737_ENSG00000132470.9.2";
chr17	/dev/stdin	CDS	73752510	73752698	.	+	0	gene_id "6b7e4beb-edc6-4c63-8a79-d8ef74694737_ENSG00000132470.9"; transcript_id "6b7e4beb-edc6-4c63-8a79-d8ef74694737_ENSG00000132470.9"; exon_number "2"; exon_id "6b7e4beb-edc6-4c63-8a79-d8ef74694737_ENSG00000132470.9.2";
chr17	/dev/stdin	exon	73752785	73752940	.	+	.	gene_id "6b7e4beb-edc6-4c63-8a79-d8ef74694737_ENSG00000132470.9"; transcript_id "6b7e4beb-edc6-4c63-8a79-d8ef74694737_ENSG00000132470.9"; exon_number "3"; exon_id "6b7e4beb-edc6-4c63-8a79-d8ef74694737_ENSG00000132470.9.3";
chr17	/dev/stdin	CDS	73752785	73752940	.	+	0	gene_id "6b7e4beb-edc6-4c63-8a79-d8ef74694737_ENSG00000132470.9"; transcript_id "6b7e4beb-edc6-4c63-8a79-d8ef74694737_ENSG00000132470.9"; exon_number "3"; exon_id "6b7e4beb-edc6-4c63-8a79-d8ef74694737_ENSG00000132470.9.3";
chr17	/dev/stdin	exon	73753024	73753188	.	+	.	gene_id "6b7e4beb-edc6-4c63-8a79-d8ef74694737_ENSG00000132470.9"; transcript_id "6b7e4beb-edc6-4c63-8a79-d8ef74694737_ENSG00000132470.9"; exon_number "4"; exon_id "6b7e4beb-edc6-4c63-8a79-d8ef74694737_ENSG00000132470.9.4";
chr17	/dev/stdin	CDS	73753024	73753188	.	+	0	gene_id "6b7e4beb-edc6-4c63-8a79-d8ef74694737_ENSG00000132470.9"; transcript_id "6b7e4beb-edc6-4c63-8a79-d8ef74694737_ENSG00000132470.9"; exon_number "4"; exon_id "6b7e4beb-edc6-4c63-8a79-d8ef74694737_ENSG00000132470.9.4";
chr17	/dev/stdin	exon	73753497	73753896	.	+	.	gene_id "6b7e4beb-edc6-4c63-8a79-d8ef74694737_ENSG00000132470.9"; transcript_id "6b7e4beb-edc6-4c63-8a79-d8ef74694737_ENSG00000132470.9"; exon_number "5"; exon_id "6b7e4beb-edc6-4c63-8a79-d8ef74694737_ENSG00000132470.9.5";
chr17	/dev/stdin	CDS	73753497	73753896	.	+	0	gene_id "6b7e4beb-edc6-4c63-8a79-d8ef74694737_ENSG00000132470.9"; transcript_id "6b7e4beb-edc6-4c63-8a79-d8ef74694737_ENSG00000132470.9"; exon_number "5"; exon_id "6b7e4beb-edc6-4c63-8a79-d8ef74694737_ENSG00000132470.9.5";
chr17	/dev/stdin	start_codon	73751860	73751862	.	+	0	gene_id "6b7e4beb-edc6-4c63-8a79-d8ef74694737_ENSG00000132470.9"; transcript_id "6b7e4beb-edc6-4c63-8a79-d8ef74694737_ENSG00000132470.9"; exon_number "1"; exon_id "6b7e4beb-edc6-4c63-8a79-d8ef74694737_ENSG00000132470.9.1";
chr17	/dev/stdin	transcript	73753976	73761214	.	-	.	gene_id "ENST00000588479.1_ENSG00000108479.7"; transcript_id "ENST00000588479.1_ENSG00000108479.7";
chr17	/dev/stdin	exon	73753976	73754208	.	-	.	gene_id "ENST00000588479.1_ENSG00000108479.7"; transcript_id "ENST00000588479.1_ENSG00000108479.7"; exon_number "1"; exon_id "ENST00000588479.1_ENSG00000108479.7.1";
chr17	/dev/stdin	CDS	73753976	73754208	.	-	0	gene_id "ENST00000588479.1_ENSG00000108479.7"; transcript_id "ENST00000588479.1_ENSG00000108479.7"; exon_number "1"; exon_id "ENST00000588479.1_ENSG00000108479.7.1";
chr17	/dev/stdin	exon	73754291	73754453	.	-	.	gene_id "ENST00000588479.1_ENSG00000108479.7"; transcript_id "ENST00000588479.1_ENSG00000108479.7"; exon_number "2"; exon_id "ENST00000588479.1_ENSG00000108479.7.2";
chr17	/dev/stdin	CDS	73754291	73754453	.	-	1	gene_id "ENST00000588479.1_ENSG00000108479.7"; transcript_id "ENST00000588479.1_ENSG00000108479.7"; exon_number "2"; exon_id "ENST00000588479.1_ENSG00000108479.7.2";
chr17	/dev/stdin	exon	73754530	73754680	.	-	.	gene_id "ENST00000588479.1_ENSG00000108479.7"; transcript_id "ENST00000588479.1_ENSG00000108479.7"; exon_number "3"; exon_id "ENST00000588479.1_ENSG00000108479.7.3";
chr17	/dev/stdin	CDS	73754530	73754680	.	-	2	gene_id "ENST00000588479.1_ENSG00000108479.7"; transcript_id "ENST00000588479.1_ENSG00000108479.7"; exon_number "3"; exon_id "ENST00000588479.1_ENSG00000108479.7.3";
chr17	/dev/stdin	exon	73758785	73758966	.	-	.	gene_id "ENST00000588479.1_ENSG00000108479.7"; transcript_id "ENST00000588479.1_ENSG00000108479.7"; exon_number "4"; exon_id "ENST00000588479.1_ENSG00000108479.7.4";
chr17	/dev/stdin	CDS	73758785	73758966	.	-	1	gene_id "ENST00000588479.1_ENSG00000108479.7"; transcript_id "ENST00000588479.1_ENSG00000108479.7"; exon_number "4"; exon_id "ENST00000588479.1_ENSG00000108479.7.4";
chr17	/dev/stdin	exon	73759095	73759230	.	-	.	gene_id "ENST00000588479.1_ENSG00000108479.7"; transcript_id "ENST00000588479.1_ENSG00000108479.7"; exon_number "5"; exon_id "ENST00000588479.1_ENSG00000108479.7.5";
chr17	/dev/stdin	CDS	73759095	73759230	.	-	2	gene_id "ENST00000588479.1_ENSG00000108479.7"; transcript_id "ENST00000588479.1_ENSG00000108479.7"; exon_number "5"; exon_id "ENST00000588479.1_ENSG00000108479.7.5";
chr17	/dev/stdin	exon	73759401	73759520	.	-	.	gene_id "ENST00000588479.1_ENSG00000108479.7"; transcript_id "ENST00000588479.1_ENSG00000108479.7"; exon_number "6"; exon_id "ENST00000588479.1_ENSG00000108479.7.6";
chr17	/dev/stdin	CDS	73759401	73759520	.	-	2	gene_id "ENST00000588479.1_ENSG00000108479.7"; transcript_id "ENST00000588479.1_ENSG00000108479.7"; exon_number "6"; exon_id "ENST00000588479.1_ENSG00000108479.7.6";
chr17	/dev/stdin	exon	73759978	73760167	.	-	.	gene_id "ENST00000588479.1_ENSG00000108479.7"; transcript_id "ENST00000588479.1_ENSG00000108479.7"; exon_number "7"; exon_id "ENST00000588479.1_ENSG00000108479.7.7";
chr17	/dev/stdin	CDS	73759978	73760167	.	-	0	gene_id "ENST00000588479.1_ENSG00000108479.7"; transcript_id "ENST00000588479.1_ENSG00000108479.7"; exon_number "7"; exon_id "ENST00000588479.1_ENSG00000108479.7.7";
chr17	/dev/stdin	exon	73761053	73761214	.	-	.	gene_id "ENST00000588479.1_ENSG00000108479.7"; transcript_id "ENST00000588479.1_ENSG00000108479.7"; exon_number "8"; exon_id "ENST00000588479.1_ENSG00000108479.7.8";
chr17	/dev/stdin	CDS	73761053	73761214	.	-	0	gene_id "ENST00000588479.1_ENSG00000108479.7"; transcript_id "ENST00000588479.1_ENSG00000108479.7"; exon_number "8"; exon_id "ENST00000588479.1_ENSG00000108479.7.8";
chr17	/dev/stdin	start_codon	73761212	73761214	.	-	0	gene_id "ENST00000588479.1_ENSG00000108479.7"; transcript_id "ENST00000588479.1_ENSG00000108479.7"; exon_number "8"; exon_id "ENST00000588479.1_ENSG00000108479.7.8";
chr17	/dev/stdin	transcript	73753976	73761214	.	-	.	gene_id "d8c52f81-7e4b-40a2-82ed-416316bafb04_ENSG00000108479.7"; transcript_id "d8c52f81-7e4b-40a2-82ed-416316bafb04_ENSG00000108479.7";
chr17	/dev/stdin	exon	73753976	73754208	.	-	.	gene_id "d8c52f81-7e4b-40a2-82ed-416316bafb04_ENSG00000108479.7"; transcript_id "d8c52f81-7e4b-40a2-82ed-416316bafb04_ENSG00000108479.7"; exon_number "1"; exon_id "d8c52f81-7e4b-40a2-82ed-416316bafb04_ENSG00000108479.7.1";
chr17	/dev/stdin	CDS	73753976	73754208	.	-	0	gene_id "d8c52f81-7e4b-40a2-82ed-416316bafb04_ENSG00000108479.7"; transcript_id "d8c52f81-7e4b-40a2-82ed-416316bafb04_ENSG00000108479.7"; exon_number "1"; exon_id "d8c52f81-7e4b-40a2-82ed-416316bafb04_ENSG00000108479.7.1";
chr17	/dev/stdin	exon	73754291	73754453	.	-	.	gene_id "d8c52f81-7e4b-40a2-82ed-416316bafb04_ENSG00000108479.7"; transcript_id "d8c52f81-7e4b-40a2-82ed-416316bafb04_ENSG00000108479.7"; exon_number "2"; exon_id "d8c52f81-7e4b-40a2-82ed-416316bafb04_ENSG00000108479.7.2";
chr17	/dev/stdin	CDS	73754291	73754453	.	-	1	gene_id "d8c52f81-7e4b-40a2-82ed-416316bafb04_ENSG00000108479.7"; transcript_id "d8c52f81-7e4b-40a2-82ed-416316bafb04_ENSG00000108479.7"; exon_number "2"; exon_id "d8c52f81-7e4b-40a2-82ed-416316bafb04_ENSG00000108479.7.2";
chr17	/dev/stdin	exon	73754530	73754680	.	-	.	gene_id "d8c52f81-7e4b-40a2-82ed-416316bafb04_ENSG00000108479.7"; transcript_id "d8c52f81-7e4b-40a2-82ed-416316bafb04_ENSG00000108479.7"; exon_number "3"; exon_id "d8c52f81-7e4b-40a2-82ed-416316bafb04_ENSG00000108479.7.3";
chr17	/dev/stdin	CDS	73754530	73754680	.	-	2	gene_id "d8c52f81-7e4b-40a2-82ed-416316bafb04_ENSG00000108479.7"; transcript_id "d8c52f81-7e4b-40a2-82ed-416316bafb04_ENSG00000108479.7"; exon_number "3"; exon_id "d8c52f81-7e4b-40a2-82ed-416316bafb04_ENSG00000108479.7.3";
chr17	/dev/stdin	exon	73758785	73758876	.	-	.	gene_id "d8c52f81-7e4b-40a2-82ed-416316bafb04_ENSG00000108479.7"; transcript_id "d8c52f81-7e4b-40a2-82ed-416316bafb04_ENSG00000108479.7"; exon_number "4"; exon_id "d8c52f81-7e4b-40a2-82ed-416316bafb04_ENSG00000108479.7.4";
chr17	/dev/stdin	CDS	73758785	73758876	.	-	1	gene_id "d8c52f81-7e4b-40a2-82ed-416316bafb04_ENSG00000108479.7"; transcript_id "d8c52f81-7e4b-40a2-82ed-416316bafb04_ENSG00000108479.7"; exon_number "4"; exon_id "d8c52f81-7e4b-40a2-82ed-416316bafb04_ENSG00000108479.7.4";
chr17	/dev/stdin	exon	73759095	73759230	.	-	.	gene_id "d8c52f81-7e4b-40a2-82ed-416316bafb04_ENSG00000108479.7"; transcript_id "d8c52f81-7e4b-40a2-82ed-416316bafb04_ENSG00000108479.7"; exon_number "5"; exon_id "d8c52f81-7e4b-40a2-82ed-416316bafb04_ENSG00000108479.7.5";
chr17	/dev/stdin	CDS	73759095	73759230	.	-	2	gene_id "d8c52f81-7e4b-40a2-82ed-416316bafb04_ENSG00000108479.7"; transcript_id "d8c52f81-7e4b-40a2-82ed-416316bafb04_ENSG00000108479.7"; exon_number "5"; exon_id "d8c52f81-7e4b-40a2-82ed-416316bafb04_ENSG00000108479.7.5";
chr17	/dev/stdin	exon	73759401	73759520	.	-	.	gene_id "d8c52f81-7e4b-40a2-82ed-416316bafb04_ENSG00000108479.7"; transcript_id "d8c52f81-7e4b-40a2-82ed-416316bafb04_ENSG00000108479.7"; exon_number "6"; exon_id "d8c52f81-7e4b-40a2-82ed-416316bafb04_ENSG00000108479.7.6";
chr17	/dev/stdin	CDS	73759401	73759520	.	-	2	gene_id "d8c52f81-7e4b-40a2-82ed-416316bafb04_ENSG00000108479.7"; transcript_id "d8c52f81-7e4b-40a2-82ed-416316bafb04_ENSG00000108479.7"; exon_number "6"; exon_id "d8c52f81-7e4b-40a2-82ed-416316bafb04_ENSG00000108479.7.6";
chr17	/dev/stdin	exon	73759978	73760167	.	-	.	gene_id "d8c52f81-7e4b-40a2-82ed-416316bafb04_ENSG00000108479.7"; transcript_id "d8c52f81-7e4b-40a2-82ed-416316bafb04_ENSG00000108479.7"; exon_number "7"; exon_id "d8c52f81-7e4b-40a2-82ed-416316bafb04_ENSG00000108479.7.7";
chr17	/dev/stdin	CDS	73759978	73760167	.	-	0	gene_id "d8c52f81-7e4b-40a2-82ed-416316bafb04_ENSG00000108479.7"; transcript_id "d8c52f81-7e4b-40a2-82ed-416316bafb04_ENSG00000108479.7"; exon_number "7"; exon_id "d8c52f81-7e4b-40a2-82ed-416316bafb04_ENSG00000108479.7.7";
chr17	/dev/stdin	exon	73761053	73761214	.	-	.	gene_id "d8c52f81-7e4b-40a2-82ed-416316bafb04_ENSG00000108479.7"; transcript_id "d8c52f81-7e4b-40a2-82ed-416316bafb04_ENSG00000108479.7"; exon_number "8"; exon_id "d8c52f81-7e4b-40a2-82ed-416316bafb04_ENSG00000108479.7.8";
chr17	/dev/stdin	CDS	73761053	73761214	.	-	0	gene_id "d8c52f81-7e4b-40a2-82ed-416316bafb04_ENSG00000108479.7"; transcript_id "d8c52f81-7e4b-40a2-82ed-416316bafb04_ENSG00000108479.7"; exon_number "8"; exon_id "d8c52f81-7e4b-40a2-82ed-416316bafb04_ENSG00000108479.7.8";
chr17	/dev/stdin	start_codon	73761212	73761214	.	-	0	gene_id "d8c52f81-7e4b-40a2-82ed-416316bafb04_ENSG00000108479.7"; transcript_id "d8c52f81-7e4b-40a2-82ed-416316bafb04_ENSG00000108479.7"; exon_number "8"; exon_id "d8c52f81-7e4b-40a2-82ed-416316bafb04_ENSG00000108479.7.8";
chr17	/dev/stdin	transcript	73753976	73761214	.	-	.	gene_id "06202ed8-9b2c-46a6-ac06-40a68cd2f8b6_ENSG00000108479.7"; transcript_id "06202ed8-9b2c-46a6-ac06-40a68cd2f8b6_ENSG00000108479.7";
chr17	/dev/stdin	exon	73753976	73754208	.	-	.	gene_id "06202ed8-9b2c-46a6-ac06-40a68cd2f8b6_ENSG00000108479.7"; transcript_id "06202ed8-9b2c-46a6-ac06-40a68cd2f8b6_ENSG00000108479.7"; exon_number "1"; exon_id "06202ed8-9b2c-46a6-ac06-40a68cd2f8b6_ENSG00000108479.7.1";
chr17	/dev/stdin	CDS	73753976	73754208	.	-	1	gene_id "06202ed8-9b2c-46a6-ac06-40a68cd2f8b6_ENSG00000108479.7"; transcript_id "06202ed8-9b2c-46a6-ac06-40a68cd2f8b6_ENSG00000108479.7"; exon_number "1"; exon_id "06202ed8-9b2c-46a6-ac06-40a68cd2f8b6_ENSG00000108479.7.1";
chr17	/dev/stdin	exon	73754530	73754680	.	-	.	gene_id "06202ed8-9b2c-46a6-ac06-40a68cd2f8b6_ENSG00000108479.7"; transcript_id "06202ed8-9b2c-46a6-ac06-40a68cd2f8b6_ENSG00000108479.7"; exon_number "2"; exon_id "06202ed8-9b2c-46a6-ac06-40a68cd2f8b6_ENSG00000108479.7.2";
chr17	/dev/stdin	CDS	73754530	73754680	.	-	2	gene_id "06202ed8-9b2c-46a6-ac06-40a68cd2f8b6_ENSG00000108479.7"; transcript_id "06202ed8-9b2c-46a6-ac06-40a68cd2f8b6_ENSG00000108479.7"; exon_number "2"; exon_id "06202ed8-9b2c-46a6-ac06-40a68cd2f8b6_ENSG00000108479.7.2";
chr17	/dev/stdin	exon	73758785	73758966	.	-	.	gene_id "06202ed8-9b2c-46a6-ac06-40a68cd2f8b6_ENSG00000108479.7"; transcript_id "06202ed8-9b2c-46a6-ac06-40a68cd2f8b6_ENSG00000108479.7"; exon_number "3"; exon_id "06202ed8-9b2c-46a6-ac06-40a68cd2f8b6_ENSG00000108479.7.3";
chr17	/dev/stdin	CDS	73758785	73758966	.	-	1	gene_id "06202ed8-9b2c-46a6-ac06-40a68cd2f8b6_ENSG00000108479.7"; transcript_id "06202ed8-9b2c-46a6-ac06-40a68cd2f8b6_ENSG00000108479.7"; exon_number "3"; exon_id "06202ed8-9b2c-46a6-ac06-40a68cd2f8b6_ENSG00000108479.7.3";
chr17	/dev/stdin	exon	73759095	73759230	.	-	.	gene_id "06202ed8-9b2c-46a6-ac06-40a68cd2f8b6_ENSG00000108479.7"; transcript_id "06202ed8-9b2c-46a6-ac06-40a68cd2f8b6_ENSG00000108479.7"; exon_number "4"; exon_id "06202ed8-9b2c-46a6-ac06-40a68cd2f8b6_ENSG00000108479.7.4";
chr17	/dev/stdin	CDS	73759095	73759230	.	-	2	gene_id "06202ed8-9b2c-46a6-ac06-40a68cd2f8b6_ENSG00000108479.7"; transcript_id "06202ed8-9b2c-46a6-ac06-40a68cd2f8b6_ENSG00000108479.7"; exon_number "4"; exon_id "06202ed8-9b2c-46a6-ac06-40a68cd2f8b6_ENSG00000108479.7.4";
chr17	/dev/stdin	exon	73759401	73759520	.	-	.	gene_id "06202ed8-9b2c-46a6-ac06-40a68cd2f8b6_ENSG00000108479.7"; transcript_id "06202ed8-9b2c-46a6-ac06-40a68cd2f8b6_ENSG00000108479.7"; exon_number "5"; exon_id "06202ed8-9b2c-46a6-ac06-40a68cd2f8b6_ENSG00000108479.7.5";
chr17	/dev/stdin	CDS	73759401	73759520	.	-	2	gene_id "06202ed8-9b2c-46a6-ac06-40a68cd2f8b6_ENSG00000108479.7"; transcript_id "06202ed8-9b2c-46a6-ac06-40a68cd2f8b6_ENSG00000108479.7"; exon_number "5"; exon_id "06202ed8-9b2c-46a6-ac06-40a68cd2f8b6_ENSG00000108479.7.5";
chr17	/dev/stdin	exon	73759978	73760167	.	-	.	gene_id "06202ed8-9b2c-46a6-ac06-40a68cd2f8b6_ENSG00000108479.7"; transcript_id "06202ed8-9b2c-46a6-ac06-40a68cd2f8b6_ENSG00000108479.7"; exon_number "6"; exon_id "06202ed8-9b2c-46a6-ac06-40a68cd2f8b6_ENSG00000108479.7.6";
chr17	/dev/stdin	CDS	73759978	73760167	.	-	0	gene_id "06202ed8-9b2c-46a6-ac06-40a68cd2f8b6_ENSG00000108479.7"; transcript_id "06202ed8-9b2c-46a6-ac06-40a68cd2f8b6_ENSG00000108479.7"; exon_number "6"; exon_id "06202ed8-9b2c-46a6-ac06-40a68cd2f8b6_ENSG00000108479.7.6";
chr17	/dev/stdin	exon	73761053	73761214	.	-	.	gene_id "06202ed8-9b2c-46a6-ac06-40a68cd2f8b6_ENSG00000108479.7"; transcript_id "06202ed8-9b2c-46a6-ac06-40a68cd2f8b6_ENSG00000108479.7"; exon_number "7"; exon_id "06202ed8-9b2c-46a6-ac06-40a68cd2f8b6_ENSG00000108479.7.7";
chr17	/dev/stdin	CDS	73761053	73761214	.	-	0	gene_id "06202ed8-9b2c-46a6-ac06-40a68cd2f8b6_ENSG00000108479.7"; transcript_id "06202ed8-9b2c-46a6-ac06-40a68cd2f8b6_ENSG00000108479.7"; exon_number "7"; exon_id "06202ed8-9b2c-46a6-ac06-40a68cd2f8b6_ENSG00000108479.7.7";
chr17	/dev/stdin	start_codon	73761212	73761214	.	-	0	gene_id "06202ed8-9b2c-46a6-ac06-40a68cd2f8b6_ENSG00000108479.7"; transcript_id "06202ed8-9b2c-46a6-ac06-40a68cd2f8b6_ENSG00000108479.7"; exon_number "7"; exon_id "06202ed8-9b2c-46a6-ac06-40a68cd2f8b6_ENSG00000108479.7.7";
chr17	/dev/stdin	transcript	73774332	73775752	.	-	.	gene_id "ENST00000254810.4_ENSG00000132475.4"; transcript_id "ENST00000254810.4_ENSG00000132475.4";
chr17	/dev/stdin	exon	73774332	73774804	.	-	.	gene_id "ENST00000254810.4_ENSG00000132475.4"; transcript_id "ENST00000254810.4_ENSG00000132475.4"; exon_number "1"; exon_id "ENST00000254810.4_ENSG00000132475.4.1";
chr17	/dev/stdin	CDS	73774335	73774804	.	-	2	gene_id "ENST00000254810.4_ENSG00000132475.4"; transcript_id "ENST00000254810.4_ENSG00000132475.4"; exon_number "1"; exon_id "ENST00000254810.4_ENSG00000132475.4.1";
chr17	/dev/stdin	exon	73774891	73775044	.	-	.	gene_id "ENST00000254810.4_ENSG00000132475.4"; transcript_id "ENST00000254810.4_ENSG00000132475.4"; exon_number "2"; exon_id "ENST00000254810.4_ENSG00000132475.4.2";
chr17	/dev/stdin	CDS	73774891	73775044	.	-	0	gene_id "ENST00000254810.4_ENSG00000132475.4"; transcript_id "ENST00000254810.4_ENSG00000132475.4"; exon_number "2"; exon_id "ENST00000254810.4_ENSG00000132475.4.2";
chr17	/dev/stdin	exon	73775128	73775265	.	-	.	gene_id "ENST00000254810.4_ENSG00000132475.4"; transcript_id "ENST00000254810.4_ENSG00000132475.4"; exon_number "3"; exon_id "ENST00000254810.4_ENSG00000132475.4.3";
chr17	/dev/stdin	CDS	73775128	73775265	.	-	0	gene_id "ENST00000254810.4_ENSG00000132475.4"; transcript_id "ENST00000254810.4_ENSG00000132475.4"; exon_number "3"; exon_id "ENST00000254810.4_ENSG00000132475.4.3";
chr17	/dev/stdin	exon	73775738	73775752	.	-	.	gene_id "ENST00000254810.4_ENSG00000132475.4"; transcript_id "ENST00000254810.4_ENSG00000132475.4"; exon_number "4"; exon_id "ENST00000254810.4_ENSG00000132475.4.4";
chr17	/dev/stdin	CDS	73775738	73775752	.	-	0	gene_id "ENST00000254810.4_ENSG00000132475.4"; transcript_id "ENST00000254810.4_ENSG00000132475.4"; exon_number "4"; exon_id "ENST00000254810.4_ENSG00000132475.4.4";
chr17	/dev/stdin	start_codon	73775750	73775752	.	-	0	gene_id "ENST00000254810.4_ENSG00000132475.4"; transcript_id "ENST00000254810.4_ENSG00000132475.4"; exon_number "4"; exon_id "ENST00000254810.4_ENSG00000132475.4.4";
chr17	/dev/stdin	stop_codon	73774332	73774334	.	-	0	gene_id "ENST00000254810.4_ENSG00000132475.4"; transcript_id "ENST00000254810.4_ENSG00000132475.4"; exon_number "1"; exon_id "ENST00000254810.4_ENSG00000132475.4.1";
chr17	/dev/stdin	transcript	73773540	73775752	.	-	.	gene_id "ENST00000254810.4-1_ENSG00000132475.4"; transcript_id "ENST00000254810.4-1_ENSG00000132475.4";
chr17	/dev/stdin	exon	73773540	73774804	.	-	.	gene_id "ENST00000254810.4-1_ENSG00000132475.4"; transcript_id "ENST00000254810.4-1_ENSG00000132475.4"; exon_number "1"; exon_id "ENST00000254810.4-1_ENSG00000132475.4.1";
chr17	/dev/stdin	CDS	73773543	73774804	.	-	2	gene_id "ENST00000254810.4-1_ENSG00000132475.4"; transcript_id "ENST00000254810.4-1_ENSG00000132475.4"; exon_number "1"; exon_id "ENST00000254810.4-1_ENSG00000132475.4.1";
chr17	/dev/stdin	exon	73774891	73775044	.	-	.	gene_id "ENST00000254810.4-1_ENSG00000132475.4"; transcript_id "ENST00000254810.4-1_ENSG00000132475.4"; exon_number "2"; exon_id "ENST00000254810.4-1_ENSG00000132475.4.2";
chr17	/dev/stdin	CDS	73774891	73775044	.	-	0	gene_id "ENST00000254810.4-1_ENSG00000132475.4"; transcript_id "ENST00000254810.4-1_ENSG00000132475.4"; exon_number "2"; exon_id "ENST00000254810.4-1_ENSG00000132475.4.2";
chr17	/dev/stdin	exon	73775128	73775265	.	-	.	gene_id "ENST00000254810.4-1_ENSG00000132475.4"; transcript_id "ENST00000254810.4-1_ENSG00000132475.4"; exon_number "3"; exon_id "ENST00000254810.4-1_ENSG00000132475.4.3";
chr17	/dev/stdin	CDS	73775128	73775265	.	-	0	gene_id "ENST00000254810.4-1_ENSG00000132475.4"; transcript_id "ENST00000254810.4-1_ENSG00000132475.4"; exon_number "3"; exon_id "ENST00000254810.4-1_ENSG00000132475.4.3";
chr17	/dev/stdin	exon	73775738	73775752	.	-	.	gene_id "ENST00000254810.4-1_ENSG00000132475.4"; transcript_id "ENST00000254810.4-1_ENSG00000132475.4"; exon_number "4"; exon_id "ENST00000254810.4-1_ENSG00000132475.4.4";
chr17	/dev/stdin	CDS	73775738	73775752	.	-	0	gene_id "ENST00000254810.4-1_ENSG00000132475.4"; transcript_id "ENST00000254810.4-1_ENSG00000132475.4"; exon_number "4"; exon_id "ENST00000254810.4-1_ENSG00000132475.4.4";
chr17	/dev/stdin	start_codon	73775750	73775752	.	-	0	gene_id "ENST00000254810.4-1_ENSG00000132475.4"; transcript_id "ENST00000254810.4-1_ENSG00000132475.4"; exon_number "4"; exon_id "ENST00000254810.4-1_ENSG00000132475.4.4";
chr17	/dev/stdin	stop_codon	73773540	73773542	.	-	0	gene_id "ENST00000254810.4-1_ENSG00000132475.4"; transcript_id "ENST00000254810.4-1_ENSG00000132475.4"; exon_number "1"; exon_id "ENST00000254810.4-1_ENSG00000132475.4.1";
chr17	/dev/stdin	transcript	73774332	73775996	.	-	.	gene_id "8fe4bdf6-15ec-4ef9-a2ed-124ae078bfff-1_ENSG00000132475.4"; transcript_id "8fe4bdf6-15ec-4ef9-a2ed-124ae078bfff-1_ENSG00000132475.4";
chr17	/dev/stdin	exon	73774332	73774545	.	-	.	gene_id "8fe4bdf6-15ec-4ef9-a2ed-124ae078bfff-1_ENSG00000132475.4"; transcript_id "8fe4bdf6-15ec-4ef9-a2ed-124ae078bfff-1_ENSG00000132475.4"; exon_number "1"; exon_id "8fe4bdf6-15ec-4ef9-a2ed-124ae078bfff-1_ENSG00000132475.4.1";
chr17	/dev/stdin	CDS	73774335	73774545	.	-	1	gene_id "8fe4bdf6-15ec-4ef9-a2ed-124ae078bfff-1_ENSG00000132475.4"; transcript_id "8fe4bdf6-15ec-4ef9-a2ed-124ae078bfff-1_ENSG00000132475.4"; exon_number "1"; exon_id "8fe4bdf6-15ec-4ef9-a2ed-124ae078bfff-1_ENSG00000132475.4.1";
chr17	/dev/stdin	exon	73774891	73775044	.	-	.	gene_id "8fe4bdf6-15ec-4ef9-a2ed-124ae078bfff-1_ENSG00000132475.4"; transcript_id "8fe4bdf6-15ec-4ef9-a2ed-124ae078bfff-1_ENSG00000132475.4"; exon_number "2"; exon_id "8fe4bdf6-15ec-4ef9-a2ed-124ae078bfff-1_ENSG00000132475.4.2";
chr17	/dev/stdin	CDS	73774891	73775044	.	-	2	gene_id "8fe4bdf6-15ec-4ef9-a2ed-124ae078bfff-1_ENSG00000132475.4"; transcript_id "8fe4bdf6-15ec-4ef9-a2ed-124ae078bfff-1_ENSG00000132475.4"; exon_number "2"; exon_id "8fe4bdf6-15ec-4ef9-a2ed-124ae078bfff-1_ENSG00000132475.4.2";
chr17	/dev/stdin	exon	73775128	73775265	.	-	.	gene_id "8fe4bdf6-15ec-4ef9-a2ed-124ae078bfff-1_ENSG00000132475.4"; transcript_id "8fe4bdf6-15ec-4ef9-a2ed-124ae078bfff-1_ENSG00000132475.4"; exon_number "3"; exon_id "8fe4bdf6-15ec-4ef9-a2ed-124ae078bfff-1_ENSG00000132475.4.3";
chr17	/dev/stdin	CDS	73775128	73775265	.	-	2	gene_id "8fe4bdf6-15ec-4ef9-a2ed-124ae078bfff-1_ENSG00000132475.4"; transcript_id "8fe4bdf6-15ec-4ef9-a2ed-124ae078bfff-1_ENSG00000132475.4"; exon_number "3"; exon_id "8fe4bdf6-15ec-4ef9-a2ed-124ae078bfff-1_ENSG00000132475.4.3";
chr17	/dev/stdin	exon	73775738	73775996	.	-	.	gene_id "8fe4bdf6-15ec-4ef9-a2ed-124ae078bfff-1_ENSG00000132475.4"; transcript_id "8fe4bdf6-15ec-4ef9-a2ed-124ae078bfff-1_ENSG00000132475.4"; exon_number "4"; exon_id "8fe4bdf6-15ec-4ef9-a2ed-124ae078bfff-1_ENSG00000132475.4.4";
chr17	/dev/stdin	CDS	73775738	73775996	.	-	0	gene_id "8fe4bdf6-15ec-4ef9-a2ed-124ae078bfff-1_ENSG00000132475.4"; transcript_id "8fe4bdf6-15ec-4ef9-a2ed-124ae078bfff-1_ENSG00000132475.4"; exon_number "4"; exon_id "8fe4bdf6-15ec-4ef9-a2ed-124ae078bfff-1_ENSG00000132475.4.4";
chr17	/dev/stdin	start_codon	73775994	73775996	.	-	0	gene_id "8fe4bdf6-15ec-4ef9-a2ed-124ae078bfff-1_ENSG00000132475.4"; transcript_id "8fe4bdf6-15ec-4ef9-a2ed-124ae078bfff-1_ENSG00000132475.4"; exon_number "4"; exon_id "8fe4bdf6-15ec-4ef9-a2ed-124ae078bfff-1_ENSG00000132475.4.4";
chr17	/dev/stdin	stop_codon	73774332	73774334	.	-	0	gene_id "8fe4bdf6-15ec-4ef9-a2ed-124ae078bfff-1_ENSG00000132475.4"; transcript_id "8fe4bdf6-15ec-4ef9-a2ed-124ae078bfff-1_ENSG00000132475.4"; exon_number "1"; exon_id "8fe4bdf6-15ec-4ef9-a2ed-124ae078bfff-1_ENSG00000132475.4.1";
chr17	/dev/stdin	transcript	73774102	73775752	.	-	.	gene_id "8fe4bdf6-15ec-4ef9-a2ed-124ae078bfff-2_ENSG00000132475.4"; transcript_id "8fe4bdf6-15ec-4ef9-a2ed-124ae078bfff-2_ENSG00000132475.4";
chr17	/dev/stdin	exon	73774102	73774545	.	-	.	gene_id "8fe4bdf6-15ec-4ef9-a2ed-124ae078bfff-2_ENSG00000132475.4"; transcript_id "8fe4bdf6-15ec-4ef9-a2ed-124ae078bfff-2_ENSG00000132475.4"; exon_number "1"; exon_id "8fe4bdf6-15ec-4ef9-a2ed-124ae078bfff-2_ENSG00000132475.4.1";
chr17	/dev/stdin	CDS	73774102	73774545	.	-	2	gene_id "8fe4bdf6-15ec-4ef9-a2ed-124ae078bfff-2_ENSG00000132475.4"; transcript_id "8fe4bdf6-15ec-4ef9-a2ed-124ae078bfff-2_ENSG00000132475.4"; exon_number "1"; exon_id "8fe4bdf6-15ec-4ef9-a2ed-124ae078bfff-2_ENSG00000132475.4.1";
chr17	/dev/stdin	exon	73774891	73775044	.	-	.	gene_id "8fe4bdf6-15ec-4ef9-a2ed-124ae078bfff-2_ENSG00000132475.4"; transcript_id "8fe4bdf6-15ec-4ef9-a2ed-124ae078bfff-2_ENSG00000132475.4"; exon_number "2"; exon_id "8fe4bdf6-15ec-4ef9-a2ed-124ae078bfff-2_ENSG00000132475.4.2";
chr17	/dev/stdin	CDS	73774891	73775044	.	-	0	gene_id "8fe4bdf6-15ec-4ef9-a2ed-124ae078bfff-2_ENSG00000132475.4"; transcript_id "8fe4bdf6-15ec-4ef9-a2ed-124ae078bfff-2_ENSG00000132475.4"; exon_number "2"; exon_id "8fe4bdf6-15ec-4ef9-a2ed-124ae078bfff-2_ENSG00000132475.4.2";
chr17	/dev/stdin	exon	73775128	73775265	.	-	.	gene_id "8fe4bdf6-15ec-4ef9-a2ed-124ae078bfff-2_ENSG00000132475.4"; transcript_id "8fe4bdf6-15ec-4ef9-a2ed-124ae078bfff-2_ENSG00000132475.4"; exon_number "3"; exon_id "8fe4bdf6-15ec-4ef9-a2ed-124ae078bfff-2_ENSG00000132475.4.3";
chr17	/dev/stdin	CDS	73775128	73775265	.	-	0	gene_id "8fe4bdf6-15ec-4ef9-a2ed-124ae078bfff-2_ENSG00000132475.4"; transcript_id "8fe4bdf6-15ec-4ef9-a2ed-124ae078bfff-2_ENSG00000132475.4"; exon_number "3"; exon_id "8fe4bdf6-15ec-4ef9-a2ed-124ae078bfff-2_ENSG00000132475.4.3";
chr17	/dev/stdin	exon	73775738	73775752	.	-	.	gene_id "8fe4bdf6-15ec-4ef9-a2ed-124ae078bfff-2_ENSG00000132475.4"; transcript_id "8fe4bdf6-15ec-4ef9-a2ed-124ae078bfff-2_ENSG00000132475.4"; exon_number "4"; exon_id "8fe4bdf6-15ec-4ef9-a2ed-124ae078bfff-2_ENSG00000132475.4.4";
chr17	/dev/stdin	CDS	73775738	73775752	.	-	0	gene_id "8fe4bdf6-15ec-4ef9-a2ed-124ae078bfff-2_ENSG00000132475.4"; transcript_id "8fe4bdf6-15ec-4ef9-a2ed-124ae078bfff-2_ENSG00000132475.4"; exon_number "4"; exon_id "8fe4bdf6-15ec-4ef9-a2ed-124ae078bfff-2_ENSG00000132475.4.4";
chr17	/dev/stdin	start_codon	73775750	73775752	.	-	0	gene_id "8fe4bdf6-15ec-4ef9-a2ed-124ae078bfff-2_ENSG00000132475.4"; transcript_id "8fe4bdf6-15ec-4ef9-a2ed-124ae078bfff-2_ENSG00000132475.4"; exon_number "4"; exon_id "8fe4bdf6-15ec-4ef9-a2ed-124ae078bfff-2_ENSG00000132475.4.4";
chr17	/dev/stdin	transcript	73774332	73775752	.	-	.	gene_id "dfbd12e2-4b3f-444d-a412-c26b048a3ca1_ENSG00000132475.4"; transcript_id "dfbd12e2-4b3f-444d-a412-c26b048a3ca1_ENSG00000132475.4";
chr17	/dev/stdin	exon	73774332	73774804	.	-	.	gene_id "dfbd12e2-4b3f-444d-a412-c26b048a3ca1_ENSG00000132475.4"; transcript_id "dfbd12e2-4b3f-444d-a412-c26b048a3ca1_ENSG00000132475.4"; exon_number "1"; exon_id "dfbd12e2-4b3f-444d-a412-c26b048a3ca1_ENSG00000132475.4.1";
chr17	/dev/stdin	CDS	73774332	73774804	.	-	1	gene_id "dfbd12e2-4b3f-444d-a412-c26b048a3ca1_ENSG00000132475.4"; transcript_id "dfbd12e2-4b3f-444d-a412-c26b048a3ca1_ENSG00000132475.4"; exon_number "1"; exon_id "dfbd12e2-4b3f-444d-a412-c26b048a3ca1_ENSG00000132475.4.1";
chr17	/dev/stdin	exon	73774891	73775044	.	-	.	gene_id "dfbd12e2-4b3f-444d-a412-c26b048a3ca1_ENSG00000132475.4"; transcript_id "dfbd12e2-4b3f-444d-a412-c26b048a3ca1_ENSG00000132475.4"; exon_number "2"; exon_id "dfbd12e2-4b3f-444d-a412-c26b048a3ca1_ENSG00000132475.4.2";
chr17	/dev/stdin	CDS	73774891	73775044	.	-	2	gene_id "dfbd12e2-4b3f-444d-a412-c26b048a3ca1_ENSG00000132475.4"; transcript_id "dfbd12e2-4b3f-444d-a412-c26b048a3ca1_ENSG00000132475.4"; exon_number "2"; exon_id "dfbd12e2-4b3f-444d-a412-c26b048a3ca1_ENSG00000132475.4.2";
chr17	/dev/stdin	exon	73775128	73775265	.	-	.	gene_id "dfbd12e2-4b3f-444d-a412-c26b048a3ca1_ENSG00000132475.4"; transcript_id "dfbd12e2-4b3f-444d-a412-c26b048a3ca1_ENSG00000132475.4"; exon_number "3"; exon_id "dfbd12e2-4b3f-444d-a412-c26b048a3ca1_ENSG00000132475.4.3";
chr17	/dev/stdin	CDS	73775128	73775265	.	-	2	gene_id "dfbd12e2-4b3f-444d-a412-c26b048a3ca1_ENSG00000132475.4"; transcript_id "dfbd12e2-4b3f-444d-a412-c26b048a3ca1_ENSG00000132475.4"; exon_number "3"; exon_id "dfbd12e2-4b3f-444d-a412-c26b048a3ca1_ENSG00000132475.4.3";
chr17	/dev/stdin	exon	73775743	73775752	.	-	.	gene_id "dfbd12e2-4b3f-444d-a412-c26b048a3ca1_ENSG00000132475.4"; transcript_id "dfbd12e2-4b3f-444d-a412-c26b048a3ca1_ENSG00000132475.4"; exon_number "4"; exon_id "dfbd12e2-4b3f-444d-a412-c26b048a3ca1_ENSG00000132475.4.4";
chr17	/dev/stdin	CDS	73775743	73775752	.	-	0	gene_id "dfbd12e2-4b3f-444d-a412-c26b048a3ca1_ENSG00000132475.4"; transcript_id "dfbd12e2-4b3f-444d-a412-c26b048a3ca1_ENSG00000132475.4"; exon_number "4"; exon_id "dfbd12e2-4b3f-444d-a412-c26b048a3ca1_ENSG00000132475.4.4";
chr17	/dev/stdin	start_codon	73775750	73775752	.	-	0	gene_id "dfbd12e2-4b3f-444d-a412-c26b048a3ca1_ENSG00000132475.4"; transcript_id "dfbd12e2-4b3f-444d-a412-c26b048a3ca1_ENSG00000132475.4"; exon_number "4"; exon_id "dfbd12e2-4b3f-444d-a412-c26b048a3ca1_ENSG00000132475.4.4";
chr17	/dev/stdin	transcript	73774102	73775752	.	-	.	gene_id "dfbd12e2-4b3f-444d-a412-c26b048a3ca1-1_ENSG00000132475.4"; transcript_id "dfbd12e2-4b3f-444d-a412-c26b048a3ca1-1_ENSG00000132475.4";
chr17	/dev/stdin	exon	73774102	73774804	.	-	.	gene_id "dfbd12e2-4b3f-444d-a412-c26b048a3ca1-1_ENSG00000132475.4"; transcript_id "dfbd12e2-4b3f-444d-a412-c26b048a3ca1-1_ENSG00000132475.4"; exon_number "1"; exon_id "dfbd12e2-4b3f-444d-a412-c26b048a3ca1-1_ENSG00000132475.4.1";
chr17	/dev/stdin	CDS	73774105	73774804	.	-	1	gene_id "dfbd12e2-4b3f-444d-a412-c26b048a3ca1-1_ENSG00000132475.4"; transcript_id "dfbd12e2-4b3f-444d-a412-c26b048a3ca1-1_ENSG00000132475.4"; exon_number "1"; exon_id "dfbd12e2-4b3f-444d-a412-c26b048a3ca1-1_ENSG00000132475.4.1";
chr17	/dev/stdin	exon	73774891	73775044	.	-	.	gene_id "dfbd12e2-4b3f-444d-a412-c26b048a3ca1-1_ENSG00000132475.4"; transcript_id "dfbd12e2-4b3f-444d-a412-c26b048a3ca1-1_ENSG00000132475.4"; exon_number "2"; exon_id "dfbd12e2-4b3f-444d-a412-c26b048a3ca1-1_ENSG00000132475.4.2";
chr17	/dev/stdin	CDS	73774891	73775044	.	-	2	gene_id "dfbd12e2-4b3f-444d-a412-c26b048a3ca1-1_ENSG00000132475.4"; transcript_id "dfbd12e2-4b3f-444d-a412-c26b048a3ca1-1_ENSG00000132475.4"; exon_number "2"; exon_id "dfbd12e2-4b3f-444d-a412-c26b048a3ca1-1_ENSG00000132475.4.2";
chr17	/dev/stdin	exon	73775128	73775265	.	-	.	gene_id "dfbd12e2-4b3f-444d-a412-c26b048a3ca1-1_ENSG00000132475.4"; transcript_id "dfbd12e2-4b3f-444d-a412-c26b048a3ca1-1_ENSG00000132475.4"; exon_number "3"; exon_id "dfbd12e2-4b3f-444d-a412-c26b048a3ca1-1_ENSG00000132475.4.3";
chr17	/dev/stdin	CDS	73775128	73775265	.	-	2	gene_id "dfbd12e2-4b3f-444d-a412-c26b048a3ca1-1_ENSG00000132475.4"; transcript_id "dfbd12e2-4b3f-444d-a412-c26b048a3ca1-1_ENSG00000132475.4"; exon_number "3"; exon_id "dfbd12e2-4b3f-444d-a412-c26b048a3ca1-1_ENSG00000132475.4.3";
chr17	/dev/stdin	exon	73775743	73775752	.	-	.	gene_id "dfbd12e2-4b3f-444d-a412-c26b048a3ca1-1_ENSG00000132475.4"; transcript_id "dfbd12e2-4b3f-444d-a412-c26b048a3ca1-1_ENSG00000132475.4"; exon_number "4"; exon_id "dfbd12e2-4b3f-444d-a412-c26b048a3ca1-1_ENSG00000132475.4.4";
chr17	/dev/stdin	CDS	73775743	73775752	.	-	0	gene_id "dfbd12e2-4b3f-444d-a412-c26b048a3ca1-1_ENSG00000132475.4"; transcript_id "dfbd12e2-4b3f-444d-a412-c26b048a3ca1-1_ENSG00000132475.4"; exon_number "4"; exon_id "dfbd12e2-4b3f-444d-a412-c26b048a3ca1-1_ENSG00000132475.4.4";
chr17	/dev/stdin	start_codon	73775750	73775752	.	-	0	gene_id "dfbd12e2-4b3f-444d-a412-c26b048a3ca1-1_ENSG00000132475.4"; transcript_id "dfbd12e2-4b3f-444d-a412-c26b048a3ca1-1_ENSG00000132475.4"; exon_number "4"; exon_id "dfbd12e2-4b3f-444d-a412-c26b048a3ca1-1_ENSG00000132475.4.4";
chr17	/dev/stdin	stop_codon	73774102	73774104	.	-	0	gene_id "dfbd12e2-4b3f-444d-a412-c26b048a3ca1-1_ENSG00000132475.4"; transcript_id "dfbd12e2-4b3f-444d-a412-c26b048a3ca1-1_ENSG00000132475.4"; exon_number "1"; exon_id "dfbd12e2-4b3f-444d-a412-c26b048a3ca1-1_ENSG00000132475.4.1";
chr17	/dev/stdin	transcript	73774332	73775752	.	-	.	gene_id "ENST00000589599.1_ENSG00000132475.4"; transcript_id "ENST00000589599.1_ENSG00000132475.4";
chr17	/dev/stdin	exon	73774332	73774804	.	-	.	gene_id "ENST00000589599.1_ENSG00000132475.4"; transcript_id "ENST00000589599.1_ENSG00000132475.4"; exon_number "1"; exon_id "ENST00000589599.1_ENSG00000132475.4.1";
chr17	/dev/stdin	CDS	73774332	73774804	.	-	1	gene_id "ENST00000589599.1_ENSG00000132475.4"; transcript_id "ENST00000589599.1_ENSG00000132475.4"; exon_number "1"; exon_id "ENST00000589599.1_ENSG00000132475.4.1";
chr17	/dev/stdin	exon	73774891	73775044	.	-	.	gene_id "ENST00000589599.1_ENSG00000132475.4"; transcript_id "ENST00000589599.1_ENSG00000132475.4"; exon_number "2"; exon_id "ENST00000589599.1_ENSG00000132475.4.2";
chr17	/dev/stdin	CDS	73774891	73775044	.	-	2	gene_id "ENST00000589599.1_ENSG00000132475.4"; transcript_id "ENST00000589599.1_ENSG00000132475.4"; exon_number "2"; exon_id "ENST00000589599.1_ENSG00000132475.4.2";
chr17	/dev/stdin	exon	73775128	73775265	.	-	.	gene_id "ENST00000589599.1_ENSG00000132475.4"; transcript_id "ENST00000589599.1_ENSG00000132475.4"; exon_number "3"; exon_id "ENST00000589599.1_ENSG00000132475.4.3";
chr17	/dev/stdin	CDS	73775128	73775265	.	-	2	gene_id "ENST00000589599.1_ENSG00000132475.4"; transcript_id "ENST00000589599.1_ENSG00000132475.4"; exon_number "3"; exon_id "ENST00000589599.1_ENSG00000132475.4.3";
chr17	/dev/stdin	exon	73775728	73775752	.	-	.	gene_id "ENST00000589599.1_ENSG00000132475.4"; transcript_id "ENST00000589599.1_ENSG00000132475.4"; exon_number "4"; exon_id "ENST00000589599.1_ENSG00000132475.4.4";
chr17	/dev/stdin	CDS	73775728	73775752	.	-	0	gene_id "ENST00000589599.1_ENSG00000132475.4"; transcript_id "ENST00000589599.1_ENSG00000132475.4"; exon_number "4"; exon_id "ENST00000589599.1_ENSG00000132475.4.4";
chr17	/dev/stdin	start_codon	73775750	73775752	.	-	0	gene_id "ENST00000589599.1_ENSG00000132475.4"; transcript_id "ENST00000589599.1_ENSG00000132475.4"; exon_number "4"; exon_id "ENST00000589599.1_ENSG00000132475.4.4";
chr17	/dev/stdin	transcript	73773540	73775752	.	-	.	gene_id "ENST00000589599.1-1_ENSG00000132475.4"; transcript_id "ENST00000589599.1-1_ENSG00000132475.4";
chr17	/dev/stdin	exon	73773540	73774804	.	-	.	gene_id "ENST00000589599.1-1_ENSG00000132475.4"; transcript_id "ENST00000589599.1-1_ENSG00000132475.4"; exon_number "1"; exon_id "ENST00000589599.1-1_ENSG00000132475.4.1";
chr17	/dev/stdin	CDS	73773540	73774804	.	-	1	gene_id "ENST00000589599.1-1_ENSG00000132475.4"; transcript_id "ENST00000589599.1-1_ENSG00000132475.4"; exon_number "1"; exon_id "ENST00000589599.1-1_ENSG00000132475.4.1";
chr17	/dev/stdin	exon	73774891	73775044	.	-	.	gene_id "ENST00000589599.1-1_ENSG00000132475.4"; transcript_id "ENST00000589599.1-1_ENSG00000132475.4"; exon_number "2"; exon_id "ENST00000589599.1-1_ENSG00000132475.4.2";
chr17	/dev/stdin	CDS	73774891	73775044	.	-	2	gene_id "ENST00000589599.1-1_ENSG00000132475.4"; transcript_id "ENST00000589599.1-1_ENSG00000132475.4"; exon_number "2"; exon_id "ENST00000589599.1-1_ENSG00000132475.4.2";
chr17	/dev/stdin	exon	73775128	73775265	.	-	.	gene_id "ENST00000589599.1-1_ENSG00000132475.4"; transcript_id "ENST00000589599.1-1_ENSG00000132475.4"; exon_number "3"; exon_id "ENST00000589599.1-1_ENSG00000132475.4.3";
chr17	/dev/stdin	CDS	73775128	73775265	.	-	2	gene_id "ENST00000589599.1-1_ENSG00000132475.4"; transcript_id "ENST00000589599.1-1_ENSG00000132475.4"; exon_number "3"; exon_id "ENST00000589599.1-1_ENSG00000132475.4.3";
chr17	/dev/stdin	exon	73775728	73775752	.	-	.	gene_id "ENST00000589599.1-1_ENSG00000132475.4"; transcript_id "ENST00000589599.1-1_ENSG00000132475.4"; exon_number "4"; exon_id "ENST00000589599.1-1_ENSG00000132475.4.4";
chr17	/dev/stdin	CDS	73775728	73775752	.	-	0	gene_id "ENST00000589599.1-1_ENSG00000132475.4"; transcript_id "ENST00000589599.1-1_ENSG00000132475.4"; exon_number "4"; exon_id "ENST00000589599.1-1_ENSG00000132475.4.4";
chr17	/dev/stdin	start_codon	73775750	73775752	.	-	0	gene_id "ENST00000589599.1-1_ENSG00000132475.4"; transcript_id "ENST00000589599.1-1_ENSG00000132475.4"; exon_number "4"; exon_id "ENST00000589599.1-1_ENSG00000132475.4.4";
chr17	/dev/stdin	transcript	73774332	73775752	.	-	.	gene_id "ENST00000591890.1_ENSG00000132475.4"; transcript_id "ENST00000591890.1_ENSG00000132475.4";
chr17	/dev/stdin	exon	73774332	73774804	.	-	.	gene_id "ENST00000591890.1_ENSG00000132475.4"; transcript_id "ENST00000591890.1_ENSG00000132475.4"; exon_number "1"; exon_id "ENST00000591890.1_ENSG00000132475.4.1";
chr17	/dev/stdin	CDS	73774332	73774804	.	-	1	gene_id "ENST00000591890.1_ENSG00000132475.4"; transcript_id "ENST00000591890.1_ENSG00000132475.4"; exon_number "1"; exon_id "ENST00000591890.1_ENSG00000132475.4.1";
chr17	/dev/stdin	exon	73774902	73775044	.	-	.	gene_id "ENST00000591890.1_ENSG00000132475.4"; transcript_id "ENST00000591890.1_ENSG00000132475.4"; exon_number "2"; exon_id "ENST00000591890.1_ENSG00000132475.4.2";
chr17	/dev/stdin	CDS	73774902	73775044	.	-	0	gene_id "ENST00000591890.1_ENSG00000132475.4"; transcript_id "ENST00000591890.1_ENSG00000132475.4"; exon_number "2"; exon_id "ENST00000591890.1_ENSG00000132475.4.2";
chr17	/dev/stdin	exon	73775128	73775265	.	-	.	gene_id "ENST00000591890.1_ENSG00000132475.4"; transcript_id "ENST00000591890.1_ENSG00000132475.4"; exon_number "3"; exon_id "ENST00000591890.1_ENSG00000132475.4.3";
chr17	/dev/stdin	CDS	73775128	73775265	.	-	0	gene_id "ENST00000591890.1_ENSG00000132475.4"; transcript_id "ENST00000591890.1_ENSG00000132475.4"; exon_number "3"; exon_id "ENST00000591890.1_ENSG00000132475.4.3";
chr17	/dev/stdin	exon	73775738	73775752	.	-	.	gene_id "ENST00000591890.1_ENSG00000132475.4"; transcript_id "ENST00000591890.1_ENSG00000132475.4"; exon_number "4"; exon_id "ENST00000591890.1_ENSG00000132475.4.4";
chr17	/dev/stdin	CDS	73775738	73775752	.	-	0	gene_id "ENST00000591890.1_ENSG00000132475.4"; transcript_id "ENST00000591890.1_ENSG00000132475.4"; exon_number "4"; exon_id "ENST00000591890.1_ENSG00000132475.4.4";
chr17	/dev/stdin	start_codon	73775750	73775752	.	-	0	gene_id "ENST00000591890.1_ENSG00000132475.4"; transcript_id "ENST00000591890.1_ENSG00000132475.4"; exon_number "4"; exon_id "ENST00000591890.1_ENSG00000132475.4.4";
chr17	/dev/stdin	transcript	73774535	73775752	.	-	.	gene_id "ENST00000591890.1-1_ENSG00000132475.4"; transcript_id "ENST00000591890.1-1_ENSG00000132475.4";
chr17	/dev/stdin	exon	73774535	73774804	.	-	.	gene_id "ENST00000591890.1-1_ENSG00000132475.4"; transcript_id "ENST00000591890.1-1_ENSG00000132475.4"; exon_number "1"; exon_id "ENST00000591890.1-1_ENSG00000132475.4.1";
chr17	/dev/stdin	CDS	73774535	73774804	.	-	1	gene_id "ENST00000591890.1-1_ENSG00000132475.4"; transcript_id "ENST00000591890.1-1_ENSG00000132475.4"; exon_number "1"; exon_id "ENST00000591890.1-1_ENSG00000132475.4.1";
chr17	/dev/stdin	exon	73774902	73775044	.	-	.	gene_id "ENST00000591890.1-1_ENSG00000132475.4"; transcript_id "ENST00000591890.1-1_ENSG00000132475.4"; exon_number "2"; exon_id "ENST00000591890.1-1_ENSG00000132475.4.2";
chr17	/dev/stdin	CDS	73774902	73775044	.	-	0	gene_id "ENST00000591890.1-1_ENSG00000132475.4"; transcript_id "ENST00000591890.1-1_ENSG00000132475.4"; exon_number "2"; exon_id "ENST00000591890.1-1_ENSG00000132475.4.2";
chr17	/dev/stdin	exon	73775128	73775265	.	-	.	gene_id "ENST00000591890.1-1_ENSG00000132475.4"; transcript_id "ENST00000591890.1-1_ENSG00000132475.4"; exon_number "3"; exon_id "ENST00000591890.1-1_ENSG00000132475.4.3";
chr17	/dev/stdin	CDS	73775128	73775265	.	-	0	gene_id "ENST00000591890.1-1_ENSG00000132475.4"; transcript_id "ENST00000591890.1-1_ENSG00000132475.4"; exon_number "3"; exon_id "ENST00000591890.1-1_ENSG00000132475.4.3";
chr17	/dev/stdin	exon	73775738	73775752	.	-	.	gene_id "ENST00000591890.1-1_ENSG00000132475.4"; transcript_id "ENST00000591890.1-1_ENSG00000132475.4"; exon_number "4"; exon_id "ENST00000591890.1-1_ENSG00000132475.4.4";
chr17	/dev/stdin	CDS	73775738	73775752	.	-	0	gene_id "ENST00000591890.1-1_ENSG00000132475.4"; transcript_id "ENST00000591890.1-1_ENSG00000132475.4"; exon_number "4"; exon_id "ENST00000591890.1-1_ENSG00000132475.4.4";
chr17	/dev/stdin	start_codon	73775750	73775752	.	-	0	gene_id "ENST00000591890.1-1_ENSG00000132475.4"; transcript_id "ENST00000591890.1-1_ENSG00000132475.4"; exon_number "4"; exon_id "ENST00000591890.1-1_ENSG00000132475.4.4";
chr17	/dev/stdin	transcript	73774102	73775752	.	-	.	gene_id "ENST00000592643.1_ENSG00000132475.4"; transcript_id "ENST00000592643.1_ENSG00000132475.4";
chr17	/dev/stdin	exon	73774102	73774804	.	-	.	gene_id "ENST00000592643.1_ENSG00000132475.4"; transcript_id "ENST00000592643.1_ENSG00000132475.4"; exon_number "1"; exon_id "ENST00000592643.1_ENSG00000132475.4.1";
chr17	/dev/stdin	CDS	73774102	73774804	.	-	0	gene_id "ENST00000592643.1_ENSG00000132475.4"; transcript_id "ENST00000592643.1_ENSG00000132475.4"; exon_number "1"; exon_id "ENST00000592643.1_ENSG00000132475.4.1";
chr17	/dev/stdin	exon	73774964	73775044	.	-	.	gene_id "ENST00000592643.1_ENSG00000132475.4"; transcript_id "ENST00000592643.1_ENSG00000132475.4"; exon_number "2"; exon_id "ENST00000592643.1_ENSG00000132475.4.2";
chr17	/dev/stdin	CDS	73774964	73775044	.	-	0	gene_id "ENST00000592643.1_ENSG00000132475.4"; transcript_id "ENST00000592643.1_ENSG00000132475.4"; exon_number "2"; exon_id "ENST00000592643.1_ENSG00000132475.4.2";
chr17	/dev/stdin	exon	73775128	73775265	.	-	.	gene_id "ENST00000592643.1_ENSG00000132475.4"; transcript_id "ENST00000592643.1_ENSG00000132475.4"; exon_number "3"; exon_id "ENST00000592643.1_ENSG00000132475.4.3";
chr17	/dev/stdin	CDS	73775128	73775265	.	-	0	gene_id "ENST00000592643.1_ENSG00000132475.4"; transcript_id "ENST00000592643.1_ENSG00000132475.4"; exon_number "3"; exon_id "ENST00000592643.1_ENSG00000132475.4.3";
chr17	/dev/stdin	exon	73775738	73775752	.	-	.	gene_id "ENST00000592643.1_ENSG00000132475.4"; transcript_id "ENST00000592643.1_ENSG00000132475.4"; exon_number "4"; exon_id "ENST00000592643.1_ENSG00000132475.4.4";
chr17	/dev/stdin	CDS	73775738	73775752	.	-	0	gene_id "ENST00000592643.1_ENSG00000132475.4"; transcript_id "ENST00000592643.1_ENSG00000132475.4"; exon_number "4"; exon_id "ENST00000592643.1_ENSG00000132475.4.4";
chr17	/dev/stdin	start_codon	73775750	73775752	.	-	0	gene_id "ENST00000592643.1_ENSG00000132475.4"; transcript_id "ENST00000592643.1_ENSG00000132475.4"; exon_number "4"; exon_id "ENST00000592643.1_ENSG00000132475.4.4";
chr17	/dev/stdin	transcript	73773540	73775752	.	-	.	gene_id "ENST00000592643.1-1_ENSG00000132475.4"; transcript_id "ENST00000592643.1-1_ENSG00000132475.4";
chr17	/dev/stdin	exon	73773540	73774804	.	-	.	gene_id "ENST00000592643.1-1_ENSG00000132475.4"; transcript_id "ENST00000592643.1-1_ENSG00000132475.4"; exon_number "1"; exon_id "ENST00000592643.1-1_ENSG00000132475.4.1";
chr17	/dev/stdin	CDS	73773540	73774804	.	-	0	gene_id "ENST00000592643.1-1_ENSG00000132475.4"; transcript_id "ENST00000592643.1-1_ENSG00000132475.4"; exon_number "1"; exon_id "ENST00000592643.1-1_ENSG00000132475.4.1";
chr17	/dev/stdin	exon	73774964	73775044	.	-	.	gene_id "ENST00000592643.1-1_ENSG00000132475.4"; transcript_id "ENST00000592643.1-1_ENSG00000132475.4"; exon_number "2"; exon_id "ENST00000592643.1-1_ENSG00000132475.4.2";
chr17	/dev/stdin	CDS	73774964	73775044	.	-	0	gene_id "ENST00000592643.1-1_ENSG00000132475.4"; transcript_id "ENST00000592643.1-1_ENSG00000132475.4"; exon_number "2"; exon_id "ENST00000592643.1-1_ENSG00000132475.4.2";
chr17	/dev/stdin	exon	73775128	73775265	.	-	.	gene_id "ENST00000592643.1-1_ENSG00000132475.4"; transcript_id "ENST00000592643.1-1_ENSG00000132475.4"; exon_number "3"; exon_id "ENST00000592643.1-1_ENSG00000132475.4.3";
chr17	/dev/stdin	CDS	73775128	73775265	.	-	0	gene_id "ENST00000592643.1-1_ENSG00000132475.4"; transcript_id "ENST00000592643.1-1_ENSG00000132475.4"; exon_number "3"; exon_id "ENST00000592643.1-1_ENSG00000132475.4.3";
chr17	/dev/stdin	exon	73775738	73775752	.	-	.	gene_id "ENST00000592643.1-1_ENSG00000132475.4"; transcript_id "ENST00000592643.1-1_ENSG00000132475.4"; exon_number "4"; exon_id "ENST00000592643.1-1_ENSG00000132475.4.4";
chr17	/dev/stdin	CDS	73775738	73775752	.	-	0	gene_id "ENST00000592643.1-1_ENSG00000132475.4"; transcript_id "ENST00000592643.1-1_ENSG00000132475.4"; exon_number "4"; exon_id "ENST00000592643.1-1_ENSG00000132475.4.4";
chr17	/dev/stdin	start_codon	73775750	73775752	.	-	0	gene_id "ENST00000592643.1-1_ENSG00000132475.4"; transcript_id "ENST00000592643.1-1_ENSG00000132475.4"; exon_number "4"; exon_id "ENST00000592643.1-1_ENSG00000132475.4.4";
chr17	/dev/stdin	transcript	73773540	73775752	.	-	.	gene_id "ENST00000589949.1_ENSG00000132475.4"; transcript_id "ENST00000589949.1_ENSG00000132475.4";
chr17	/dev/stdin	exon	73773540	73775265	.	-	.	gene_id "ENST00000589949.1_ENSG00000132475.4"; transcript_id "ENST00000589949.1_ENSG00000132475.4"; exon_number "1"; exon_id "ENST00000589949.1_ENSG00000132475.4.1";
chr17	/dev/stdin	CDS	73773540	73775265	.	-	0	gene_id "ENST00000589949.1_ENSG00000132475.4"; transcript_id "ENST00000589949.1_ENSG00000132475.4"; exon_number "1"; exon_id "ENST00000589949.1_ENSG00000132475.4.1";
chr17	/dev/stdin	exon	73775738	73775752	.	-	.	gene_id "ENST00000589949.1_ENSG00000132475.4"; transcript_id "ENST00000589949.1_ENSG00000132475.4"; exon_number "2"; exon_id "ENST00000589949.1_ENSG00000132475.4.2";
chr17	/dev/stdin	CDS	73775738	73775752	.	-	0	gene_id "ENST00000589949.1_ENSG00000132475.4"; transcript_id "ENST00000589949.1_ENSG00000132475.4"; exon_number "2"; exon_id "ENST00000589949.1_ENSG00000132475.4.2";
chr17	/dev/stdin	start_codon	73775750	73775752	.	-	0	gene_id "ENST00000589949.1_ENSG00000132475.4"; transcript_id "ENST00000589949.1_ENSG00000132475.4"; exon_number "2"; exon_id "ENST00000589949.1_ENSG00000132475.4.2";
chr17	/dev/stdin	transcript	73774332	73775752	.	-	.	gene_id "ENST00000589417.1_ENSG00000132475.4"; transcript_id "ENST00000589417.1_ENSG00000132475.4";
chr17	/dev/stdin	exon	73774332	73774804	.	-	.	gene_id "ENST00000589417.1_ENSG00000132475.4"; transcript_id "ENST00000589417.1_ENSG00000132475.4"; exon_number "1"; exon_id "ENST00000589417.1_ENSG00000132475.4.1";
chr17	/dev/stdin	CDS	73774332	73774804	.	-	0	gene_id "ENST00000589417.1_ENSG00000132475.4"; transcript_id "ENST00000589417.1_ENSG00000132475.4"; exon_number "1"; exon_id "ENST00000589417.1_ENSG00000132475.4.1";
chr17	/dev/stdin	exon	73774891	73775265	.	-	.	gene_id "ENST00000589417.1_ENSG00000132475.4"; transcript_id "ENST00000589417.1_ENSG00000132475.4"; exon_number "2"; exon_id "ENST00000589417.1_ENSG00000132475.4.2";
chr17	/dev/stdin	CDS	73774891	73775265	.	-	0	gene_id "ENST00000589417.1_ENSG00000132475.4"; transcript_id "ENST00000589417.1_ENSG00000132475.4"; exon_number "2"; exon_id "ENST00000589417.1_ENSG00000132475.4.2";
chr17	/dev/stdin	exon	73775738	73775752	.	-	.	gene_id "ENST00000589417.1_ENSG00000132475.4"; transcript_id "ENST00000589417.1_ENSG00000132475.4"; exon_number "3"; exon_id "ENST00000589417.1_ENSG00000132475.4.3";
chr17	/dev/stdin	CDS	73775738	73775752	.	-	0	gene_id "ENST00000589417.1_ENSG00000132475.4"; transcript_id "ENST00000589417.1_ENSG00000132475.4"; exon_number "3"; exon_id "ENST00000589417.1_ENSG00000132475.4.3";
chr17	/dev/stdin	start_codon	73775750	73775752	.	-	0	gene_id "ENST00000589417.1_ENSG00000132475.4"; transcript_id "ENST00000589417.1_ENSG00000132475.4"; exon_number "3"; exon_id "ENST00000589417.1_ENSG00000132475.4.3";
chr17	/dev/stdin	transcript	73774102	73775752	.	-	.	gene_id "ENST00000589417.1-1_ENSG00000132475.4"; transcript_id "ENST00000589417.1-1_ENSG00000132475.4";
chr17	/dev/stdin	exon	73774102	73774804	.	-	.	gene_id "ENST00000589417.1-1_ENSG00000132475.4"; transcript_id "ENST00000589417.1-1_ENSG00000132475.4"; exon_number "1"; exon_id "ENST00000589417.1-1_ENSG00000132475.4.1";
chr17	/dev/stdin	CDS	73774102	73774804	.	-	0	gene_id "ENST00000589417.1-1_ENSG00000132475.4"; transcript_id "ENST00000589417.1-1_ENSG00000132475.4"; exon_number "1"; exon_id "ENST00000589417.1-1_ENSG00000132475.4.1";
chr17	/dev/stdin	exon	73774891	73775265	.	-	.	gene_id "ENST00000589417.1-1_ENSG00000132475.4"; transcript_id "ENST00000589417.1-1_ENSG00000132475.4"; exon_number "2"; exon_id "ENST00000589417.1-1_ENSG00000132475.4.2";
chr17	/dev/stdin	CDS	73774891	73775265	.	-	0	gene_id "ENST00000589417.1-1_ENSG00000132475.4"; transcript_id "ENST00000589417.1-1_ENSG00000132475.4"; exon_number "2"; exon_id "ENST00000589417.1-1_ENSG00000132475.4.2";
chr17	/dev/stdin	exon	73775738	73775752	.	-	.	gene_id "ENST00000589417.1-1_ENSG00000132475.4"; transcript_id "ENST00000589417.1-1_ENSG00000132475.4"; exon_number "3"; exon_id "ENST00000589417.1-1_ENSG00000132475.4.3";
chr17	/dev/stdin	CDS	73775738	73775752	.	-	0	gene_id "ENST00000589417.1-1_ENSG00000132475.4"; transcript_id "ENST00000589417.1-1_ENSG00000132475.4"; exon_number "3"; exon_id "ENST00000589417.1-1_ENSG00000132475.4.3";
chr17	/dev/stdin	start_codon	73775750	73775752	.	-	0	gene_id "ENST00000589417.1-1_ENSG00000132475.4"; transcript_id "ENST00000589417.1-1_ENSG00000132475.4"; exon_number "3"; exon_id "ENST00000589417.1-1_ENSG00000132475.4.3";
chr17	/dev/stdin	transcript	73774102	73775752	.	-	.	gene_id "945ddee2-b031-4f94-8d44-bc13489e154f_ENSG00000132475.4"; transcript_id "945ddee2-b031-4f94-8d44-bc13489e154f_ENSG00000132475.4";
chr17	/dev/stdin	exon	73774102	73774804	.	-	.	gene_id "945ddee2-b031-4f94-8d44-bc13489e154f_ENSG00000132475.4"; transcript_id "945ddee2-b031-4f94-8d44-bc13489e154f_ENSG00000132475.4"; exon_number "1"; exon_id "945ddee2-b031-4f94-8d44-bc13489e154f_ENSG00000132475.4.1";
chr17	/dev/stdin	CDS	73774102	73774804	.	-	0	gene_id "945ddee2-b031-4f94-8d44-bc13489e154f_ENSG00000132475.4"; transcript_id "945ddee2-b031-4f94-8d44-bc13489e154f_ENSG00000132475.4"; exon_number "1"; exon_id "945ddee2-b031-4f94-8d44-bc13489e154f_ENSG00000132475.4.1";
chr17	/dev/stdin	exon	73775128	73775265	.	-	.	gene_id "945ddee2-b031-4f94-8d44-bc13489e154f_ENSG00000132475.4"; transcript_id "945ddee2-b031-4f94-8d44-bc13489e154f_ENSG00000132475.4"; exon_number "2"; exon_id "945ddee2-b031-4f94-8d44-bc13489e154f_ENSG00000132475.4.2";
chr17	/dev/stdin	CDS	73775128	73775265	.	-	0	gene_id "945ddee2-b031-4f94-8d44-bc13489e154f_ENSG00000132475.4"; transcript_id "945ddee2-b031-4f94-8d44-bc13489e154f_ENSG00000132475.4"; exon_number "2"; exon_id "945ddee2-b031-4f94-8d44-bc13489e154f_ENSG00000132475.4.2";
chr17	/dev/stdin	exon	73775738	73775752	.	-	.	gene_id "945ddee2-b031-4f94-8d44-bc13489e154f_ENSG00000132475.4"; transcript_id "945ddee2-b031-4f94-8d44-bc13489e154f_ENSG00000132475.4"; exon_number "3"; exon_id "945ddee2-b031-4f94-8d44-bc13489e154f_ENSG00000132475.4.3";
chr17	/dev/stdin	CDS	73775738	73775752	.	-	0	gene_id "945ddee2-b031-4f94-8d44-bc13489e154f_ENSG00000132475.4"; transcript_id "945ddee2-b031-4f94-8d44-bc13489e154f_ENSG00000132475.4"; exon_number "3"; exon_id "945ddee2-b031-4f94-8d44-bc13489e154f_ENSG00000132475.4.3";
chr17	/dev/stdin	start_codon	73775750	73775752	.	-	0	gene_id "945ddee2-b031-4f94-8d44-bc13489e154f_ENSG00000132475.4"; transcript_id "945ddee2-b031-4f94-8d44-bc13489e154f_ENSG00000132475.4"; exon_number "3"; exon_id "945ddee2-b031-4f94-8d44-bc13489e154f_ENSG00000132475.4.3";
chr17	/dev/stdin	transcript	73773540	73775752	.	-	.	gene_id "945ddee2-b031-4f94-8d44-bc13489e154f-1_ENSG00000132475.4"; transcript_id "945ddee2-b031-4f94-8d44-bc13489e154f-1_ENSG00000132475.4";
chr17	/dev/stdin	exon	73773540	73774804	.	-	.	gene_id "945ddee2-b031-4f94-8d44-bc13489e154f-1_ENSG00000132475.4"; transcript_id "945ddee2-b031-4f94-8d44-bc13489e154f-1_ENSG00000132475.4"; exon_number "1"; exon_id "945ddee2-b031-4f94-8d44-bc13489e154f-1_ENSG00000132475.4.1";
chr17	/dev/stdin	CDS	73773540	73774804	.	-	0	gene_id "945ddee2-b031-4f94-8d44-bc13489e154f-1_ENSG00000132475.4"; transcript_id "945ddee2-b031-4f94-8d44-bc13489e154f-1_ENSG00000132475.4"; exon_number "1"; exon_id "945ddee2-b031-4f94-8d44-bc13489e154f-1_ENSG00000132475.4.1";
chr17	/dev/stdin	exon	73775128	73775265	.	-	.	gene_id "945ddee2-b031-4f94-8d44-bc13489e154f-1_ENSG00000132475.4"; transcript_id "945ddee2-b031-4f94-8d44-bc13489e154f-1_ENSG00000132475.4"; exon_number "2"; exon_id "945ddee2-b031-4f94-8d44-bc13489e154f-1_ENSG00000132475.4.2";
chr17	/dev/stdin	CDS	73775128	73775265	.	-	0	gene_id "945ddee2-b031-4f94-8d44-bc13489e154f-1_ENSG00000132475.4"; transcript_id "945ddee2-b031-4f94-8d44-bc13489e154f-1_ENSG00000132475.4"; exon_number "2"; exon_id "945ddee2-b031-4f94-8d44-bc13489e154f-1_ENSG00000132475.4.2";
chr17	/dev/stdin	exon	73775738	73775752	.	-	.	gene_id "945ddee2-b031-4f94-8d44-bc13489e154f-1_ENSG00000132475.4"; transcript_id "945ddee2-b031-4f94-8d44-bc13489e154f-1_ENSG00000132475.4"; exon_number "3"; exon_id "945ddee2-b031-4f94-8d44-bc13489e154f-1_ENSG00000132475.4.3";
chr17	/dev/stdin	CDS	73775738	73775752	.	-	0	gene_id "945ddee2-b031-4f94-8d44-bc13489e154f-1_ENSG00000132475.4"; transcript_id "945ddee2-b031-4f94-8d44-bc13489e154f-1_ENSG00000132475.4"; exon_number "3"; exon_id "945ddee2-b031-4f94-8d44-bc13489e154f-1_ENSG00000132475.4.3";
chr17	/dev/stdin	start_codon	73775750	73775752	.	-	0	gene_id "945ddee2-b031-4f94-8d44-bc13489e154f-1_ENSG00000132475.4"; transcript_id "945ddee2-b031-4f94-8d44-bc13489e154f-1_ENSG00000132475.4"; exon_number "3"; exon_id "945ddee2-b031-4f94-8d44-bc13489e154f-1_ENSG00000132475.4.3";
chr17	/dev/stdin	transcript	73774332	73775752	.	-	.	gene_id "20fabc0b-3600-4e06-8d23-82306cb70cf6_ENSG00000132475.4"; transcript_id "20fabc0b-3600-4e06-8d23-82306cb70cf6_ENSG00000132475.4";
chr17	/dev/stdin	exon	73774332	73774804	.	-	.	gene_id "20fabc0b-3600-4e06-8d23-82306cb70cf6_ENSG00000132475.4"; transcript_id "20fabc0b-3600-4e06-8d23-82306cb70cf6_ENSG00000132475.4"; exon_number "1"; exon_id "20fabc0b-3600-4e06-8d23-82306cb70cf6_ENSG00000132475.4.1";
chr17	/dev/stdin	CDS	73774335	73774804	.	-	2	gene_id "20fabc0b-3600-4e06-8d23-82306cb70cf6_ENSG00000132475.4"; transcript_id "20fabc0b-3600-4e06-8d23-82306cb70cf6_ENSG00000132475.4"; exon_number "1"; exon_id "20fabc0b-3600-4e06-8d23-82306cb70cf6_ENSG00000132475.4.1";
chr17	/dev/stdin	exon	73774891	73775044	.	-	.	gene_id "20fabc0b-3600-4e06-8d23-82306cb70cf6_ENSG00000132475.4"; transcript_id "20fabc0b-3600-4e06-8d23-82306cb70cf6_ENSG00000132475.4"; exon_number "2"; exon_id "20fabc0b-3600-4e06-8d23-82306cb70cf6_ENSG00000132475.4.2";
chr17	/dev/stdin	CDS	73774891	73775044	.	-	0	gene_id "20fabc0b-3600-4e06-8d23-82306cb70cf6_ENSG00000132475.4"; transcript_id "20fabc0b-3600-4e06-8d23-82306cb70cf6_ENSG00000132475.4"; exon_number "2"; exon_id "20fabc0b-3600-4e06-8d23-82306cb70cf6_ENSG00000132475.4.2";
chr17	/dev/stdin	exon	73775738	73775752	.	-	.	gene_id "20fabc0b-3600-4e06-8d23-82306cb70cf6_ENSG00000132475.4"; transcript_id "20fabc0b-3600-4e06-8d23-82306cb70cf6_ENSG00000132475.4"; exon_number "3"; exon_id "20fabc0b-3600-4e06-8d23-82306cb70cf6_ENSG00000132475.4.3";
chr17	/dev/stdin	CDS	73775738	73775752	.	-	0	gene_id "20fabc0b-3600-4e06-8d23-82306cb70cf6_ENSG00000132475.4"; transcript_id "20fabc0b-3600-4e06-8d23-82306cb70cf6_ENSG00000132475.4"; exon_number "3"; exon_id "20fabc0b-3600-4e06-8d23-82306cb70cf6_ENSG00000132475.4.3";
chr17	/dev/stdin	start_codon	73775750	73775752	.	-	0	gene_id "20fabc0b-3600-4e06-8d23-82306cb70cf6_ENSG00000132475.4"; transcript_id "20fabc0b-3600-4e06-8d23-82306cb70cf6_ENSG00000132475.4"; exon_number "3"; exon_id "20fabc0b-3600-4e06-8d23-82306cb70cf6_ENSG00000132475.4.3";
chr17	/dev/stdin	stop_codon	73774332	73774334	.	-	0	gene_id "20fabc0b-3600-4e06-8d23-82306cb70cf6_ENSG00000132475.4"; transcript_id "20fabc0b-3600-4e06-8d23-82306cb70cf6_ENSG00000132475.4"; exon_number "1"; exon_id "20fabc0b-3600-4e06-8d23-82306cb70cf6_ENSG00000132475.4.1";
chr17	/dev/stdin	transcript	73773540	73775752	.	-	.	gene_id "20fabc0b-3600-4e06-8d23-82306cb70cf6-1_ENSG00000132475.4"; transcript_id "20fabc0b-3600-4e06-8d23-82306cb70cf6-1_ENSG00000132475.4";
chr17	/dev/stdin	exon	73773540	73774804	.	-	.	gene_id "20fabc0b-3600-4e06-8d23-82306cb70cf6-1_ENSG00000132475.4"; transcript_id "20fabc0b-3600-4e06-8d23-82306cb70cf6-1_ENSG00000132475.4"; exon_number "1"; exon_id "20fabc0b-3600-4e06-8d23-82306cb70cf6-1_ENSG00000132475.4.1";
chr17	/dev/stdin	CDS	73773543	73774804	.	-	2	gene_id "20fabc0b-3600-4e06-8d23-82306cb70cf6-1_ENSG00000132475.4"; transcript_id "20fabc0b-3600-4e06-8d23-82306cb70cf6-1_ENSG00000132475.4"; exon_number "1"; exon_id "20fabc0b-3600-4e06-8d23-82306cb70cf6-1_ENSG00000132475.4.1";
chr17	/dev/stdin	exon	73774891	73775044	.	-	.	gene_id "20fabc0b-3600-4e06-8d23-82306cb70cf6-1_ENSG00000132475.4"; transcript_id "20fabc0b-3600-4e06-8d23-82306cb70cf6-1_ENSG00000132475.4"; exon_number "2"; exon_id "20fabc0b-3600-4e06-8d23-82306cb70cf6-1_ENSG00000132475.4.2";
chr17	/dev/stdin	CDS	73774891	73775044	.	-	0	gene_id "20fabc0b-3600-4e06-8d23-82306cb70cf6-1_ENSG00000132475.4"; transcript_id "20fabc0b-3600-4e06-8d23-82306cb70cf6-1_ENSG00000132475.4"; exon_number "2"; exon_id "20fabc0b-3600-4e06-8d23-82306cb70cf6-1_ENSG00000132475.4.2";
chr17	/dev/stdin	exon	73775738	73775752	.	-	.	gene_id "20fabc0b-3600-4e06-8d23-82306cb70cf6-1_ENSG00000132475.4"; transcript_id "20fabc0b-3600-4e06-8d23-82306cb70cf6-1_ENSG00000132475.4"; exon_number "3"; exon_id "20fabc0b-3600-4e06-8d23-82306cb70cf6-1_ENSG00000132475.4.3";
chr17	/dev/stdin	CDS	73775738	73775752	.	-	0	gene_id "20fabc0b-3600-4e06-8d23-82306cb70cf6-1_ENSG00000132475.4"; transcript_id "20fabc0b-3600-4e06-8d23-82306cb70cf6-1_ENSG00000132475.4"; exon_number "3"; exon_id "20fabc0b-3600-4e06-8d23-82306cb70cf6-1_ENSG00000132475.4.3";
chr17	/dev/stdin	start_codon	73775750	73775752	.	-	0	gene_id "20fabc0b-3600-4e06-8d23-82306cb70cf6-1_ENSG00000132475.4"; transcript_id "20fabc0b-3600-4e06-8d23-82306cb70cf6-1_ENSG00000132475.4"; exon_number "3"; exon_id "20fabc0b-3600-4e06-8d23-82306cb70cf6-1_ENSG00000132475.4.3";
chr17	/dev/stdin	stop_codon	73773540	73773542	.	-	0	gene_id "20fabc0b-3600-4e06-8d23-82306cb70cf6-1_ENSG00000132475.4"; transcript_id "20fabc0b-3600-4e06-8d23-82306cb70cf6-1_ENSG00000132475.4"; exon_number "1"; exon_id "20fabc0b-3600-4e06-8d23-82306cb70cf6-1_ENSG00000132475.4.1";
chr17	/dev/stdin	transcript	73773540	73781567	.	-	.	gene_id "ENST00000586607.1_ENSG00000132475.4"; transcript_id "ENST00000586607.1_ENSG00000132475.4";
chr17	/dev/stdin	exon	73773540	73774804	.	-	.	gene_id "ENST00000586607.1_ENSG00000132475.4"; transcript_id "ENST00000586607.1_ENSG00000132475.4"; exon_number "1"; exon_id "ENST00000586607.1_ENSG00000132475.4.1";
chr17	/dev/stdin	CDS	73773543	73774804	.	-	2	gene_id "ENST00000586607.1_ENSG00000132475.4"; transcript_id "ENST00000586607.1_ENSG00000132475.4"; exon_number "1"; exon_id "ENST00000586607.1_ENSG00000132475.4.1";
chr17	/dev/stdin	exon	73774891	73775044	.	-	.	gene_id "ENST00000586607.1_ENSG00000132475.4"; transcript_id "ENST00000586607.1_ENSG00000132475.4"; exon_number "2"; exon_id "ENST00000586607.1_ENSG00000132475.4.2";
chr17	/dev/stdin	CDS	73774891	73775044	.	-	0	gene_id "ENST00000586607.1_ENSG00000132475.4"; transcript_id "ENST00000586607.1_ENSG00000132475.4"; exon_number "2"; exon_id "ENST00000586607.1_ENSG00000132475.4.2";
chr17	/dev/stdin	exon	73775128	73775265	.	-	.	gene_id "ENST00000586607.1_ENSG00000132475.4"; transcript_id "ENST00000586607.1_ENSG00000132475.4"; exon_number "3"; exon_id "ENST00000586607.1_ENSG00000132475.4.3";
chr17	/dev/stdin	CDS	73775128	73775265	.	-	0	gene_id "ENST00000586607.1_ENSG00000132475.4"; transcript_id "ENST00000586607.1_ENSG00000132475.4"; exon_number "3"; exon_id "ENST00000586607.1_ENSG00000132475.4.3";
chr17	/dev/stdin	exon	73781457	73781567	.	-	.	gene_id "ENST00000586607.1_ENSG00000132475.4"; transcript_id "ENST00000586607.1_ENSG00000132475.4"; exon_number "4"; exon_id "ENST00000586607.1_ENSG00000132475.4.4";
chr17	/dev/stdin	CDS	73781457	73781567	.	-	0	gene_id "ENST00000586607.1_ENSG00000132475.4"; transcript_id "ENST00000586607.1_ENSG00000132475.4"; exon_number "4"; exon_id "ENST00000586607.1_ENSG00000132475.4.4";
chr17	/dev/stdin	start_codon	73781565	73781567	.	-	0	gene_id "ENST00000586607.1_ENSG00000132475.4"; transcript_id "ENST00000586607.1_ENSG00000132475.4"; exon_number "4"; exon_id "ENST00000586607.1_ENSG00000132475.4.4";
chr17	/dev/stdin	stop_codon	73773540	73773542	.	-	0	gene_id "ENST00000586607.1_ENSG00000132475.4"; transcript_id "ENST00000586607.1_ENSG00000132475.4"; exon_number "1"; exon_id "ENST00000586607.1_ENSG00000132475.4.1";
chr17	/dev/stdin	transcript	73774332	73781567	.	-	.	gene_id "ENST00000586607.1-1_ENSG00000132475.4"; transcript_id "ENST00000586607.1-1_ENSG00000132475.4";
chr17	/dev/stdin	exon	73774332	73774804	.	-	.	gene_id "ENST00000586607.1-1_ENSG00000132475.4"; transcript_id "ENST00000586607.1-1_ENSG00000132475.4"; exon_number "1"; exon_id "ENST00000586607.1-1_ENSG00000132475.4.1";
chr17	/dev/stdin	CDS	73774335	73774804	.	-	2	gene_id "ENST00000586607.1-1_ENSG00000132475.4"; transcript_id "ENST00000586607.1-1_ENSG00000132475.4"; exon_number "1"; exon_id "ENST00000586607.1-1_ENSG00000132475.4.1";
chr17	/dev/stdin	exon	73774891	73775044	.	-	.	gene_id "ENST00000586607.1-1_ENSG00000132475.4"; transcript_id "ENST00000586607.1-1_ENSG00000132475.4"; exon_number "2"; exon_id "ENST00000586607.1-1_ENSG00000132475.4.2";
chr17	/dev/stdin	CDS	73774891	73775044	.	-	0	gene_id "ENST00000586607.1-1_ENSG00000132475.4"; transcript_id "ENST00000586607.1-1_ENSG00000132475.4"; exon_number "2"; exon_id "ENST00000586607.1-1_ENSG00000132475.4.2";
chr17	/dev/stdin	exon	73775128	73775265	.	-	.	gene_id "ENST00000586607.1-1_ENSG00000132475.4"; transcript_id "ENST00000586607.1-1_ENSG00000132475.4"; exon_number "3"; exon_id "ENST00000586607.1-1_ENSG00000132475.4.3";
chr17	/dev/stdin	CDS	73775128	73775265	.	-	0	gene_id "ENST00000586607.1-1_ENSG00000132475.4"; transcript_id "ENST00000586607.1-1_ENSG00000132475.4"; exon_number "3"; exon_id "ENST00000586607.1-1_ENSG00000132475.4.3";
chr17	/dev/stdin	exon	73781457	73781567	.	-	.	gene_id "ENST00000586607.1-1_ENSG00000132475.4"; transcript_id "ENST00000586607.1-1_ENSG00000132475.4"; exon_number "4"; exon_id "ENST00000586607.1-1_ENSG00000132475.4.4";
chr17	/dev/stdin	CDS	73781457	73781567	.	-	0	gene_id "ENST00000586607.1-1_ENSG00000132475.4"; transcript_id "ENST00000586607.1-1_ENSG00000132475.4"; exon_number "4"; exon_id "ENST00000586607.1-1_ENSG00000132475.4.4";
chr17	/dev/stdin	start_codon	73781565	73781567	.	-	0	gene_id "ENST00000586607.1-1_ENSG00000132475.4"; transcript_id "ENST00000586607.1-1_ENSG00000132475.4"; exon_number "4"; exon_id "ENST00000586607.1-1_ENSG00000132475.4.4";
chr17	/dev/stdin	stop_codon	73774332	73774334	.	-	0	gene_id "ENST00000586607.1-1_ENSG00000132475.4"; transcript_id "ENST00000586607.1-1_ENSG00000132475.4"; exon_number "1"; exon_id "ENST00000586607.1-1_ENSG00000132475.4.1";
chr17	/dev/stdin	transcript	73773540	73775446	.	-	.	gene_id "41c187c6-bc0e-47b0-bb43-5ff3d27f8b05_ENSG00000132475.4"; transcript_id "41c187c6-bc0e-47b0-bb43-5ff3d27f8b05_ENSG00000132475.4";
chr17	/dev/stdin	exon	73773540	73774804	.	-	.	gene_id "41c187c6-bc0e-47b0-bb43-5ff3d27f8b05_ENSG00000132475.4"; transcript_id "41c187c6-bc0e-47b0-bb43-5ff3d27f8b05_ENSG00000132475.4"; exon_number "1"; exon_id "41c187c6-bc0e-47b0-bb43-5ff3d27f8b05_ENSG00000132475.4.1";
chr17	/dev/stdin	CDS	73773543	73774804	.	-	2	gene_id "41c187c6-bc0e-47b0-bb43-5ff3d27f8b05_ENSG00000132475.4"; transcript_id "41c187c6-bc0e-47b0-bb43-5ff3d27f8b05_ENSG00000132475.4"; exon_number "1"; exon_id "41c187c6-bc0e-47b0-bb43-5ff3d27f8b05_ENSG00000132475.4.1";
chr17	/dev/stdin	exon	73774891	73775044	.	-	.	gene_id "41c187c6-bc0e-47b0-bb43-5ff3d27f8b05_ENSG00000132475.4"; transcript_id "41c187c6-bc0e-47b0-bb43-5ff3d27f8b05_ENSG00000132475.4"; exon_number "2"; exon_id "41c187c6-bc0e-47b0-bb43-5ff3d27f8b05_ENSG00000132475.4.2";
chr17	/dev/stdin	CDS	73774891	73775044	.	-	0	gene_id "41c187c6-bc0e-47b0-bb43-5ff3d27f8b05_ENSG00000132475.4"; transcript_id "41c187c6-bc0e-47b0-bb43-5ff3d27f8b05_ENSG00000132475.4"; exon_number "2"; exon_id "41c187c6-bc0e-47b0-bb43-5ff3d27f8b05_ENSG00000132475.4.2";
chr17	/dev/stdin	exon	73775128	73775265	.	-	.	gene_id "41c187c6-bc0e-47b0-bb43-5ff3d27f8b05_ENSG00000132475.4"; transcript_id "41c187c6-bc0e-47b0-bb43-5ff3d27f8b05_ENSG00000132475.4"; exon_number "3"; exon_id "41c187c6-bc0e-47b0-bb43-5ff3d27f8b05_ENSG00000132475.4.3";
chr17	/dev/stdin	CDS	73775128	73775265	.	-	0	gene_id "41c187c6-bc0e-47b0-bb43-5ff3d27f8b05_ENSG00000132475.4"; transcript_id "41c187c6-bc0e-47b0-bb43-5ff3d27f8b05_ENSG00000132475.4"; exon_number "3"; exon_id "41c187c6-bc0e-47b0-bb43-5ff3d27f8b05_ENSG00000132475.4.3";
chr17	/dev/stdin	exon	73775384	73775446	.	-	.	gene_id "41c187c6-bc0e-47b0-bb43-5ff3d27f8b05_ENSG00000132475.4"; transcript_id "41c187c6-bc0e-47b0-bb43-5ff3d27f8b05_ENSG00000132475.4"; exon_number "4"; exon_id "41c187c6-bc0e-47b0-bb43-5ff3d27f8b05_ENSG00000132475.4.4";
chr17	/dev/stdin	CDS	73775384	73775446	.	-	0	gene_id "41c187c6-bc0e-47b0-bb43-5ff3d27f8b05_ENSG00000132475.4"; transcript_id "41c187c6-bc0e-47b0-bb43-5ff3d27f8b05_ENSG00000132475.4"; exon_number "4"; exon_id "41c187c6-bc0e-47b0-bb43-5ff3d27f8b05_ENSG00000132475.4.4";
chr17	/dev/stdin	start_codon	73775444	73775446	.	-	0	gene_id "41c187c6-bc0e-47b0-bb43-5ff3d27f8b05_ENSG00000132475.4"; transcript_id "41c187c6-bc0e-47b0-bb43-5ff3d27f8b05_ENSG00000132475.4"; exon_number "4"; exon_id "41c187c6-bc0e-47b0-bb43-5ff3d27f8b05_ENSG00000132475.4.4";
chr17	/dev/stdin	stop_codon	73773540	73773542	.	-	0	gene_id "41c187c6-bc0e-47b0-bb43-5ff3d27f8b05_ENSG00000132475.4"; transcript_id "41c187c6-bc0e-47b0-bb43-5ff3d27f8b05_ENSG00000132475.4"; exon_number "1"; exon_id "41c187c6-bc0e-47b0-bb43-5ff3d27f8b05_ENSG00000132475.4.1";
chr17	/dev/stdin	transcript	73774332	73775446	.	-	.	gene_id "41c187c6-bc0e-47b0-bb43-5ff3d27f8b05-1_ENSG00000132475.4"; transcript_id "41c187c6-bc0e-47b0-bb43-5ff3d27f8b05-1_ENSG00000132475.4";
chr17	/dev/stdin	exon	73774332	73774804	.	-	.	gene_id "41c187c6-bc0e-47b0-bb43-5ff3d27f8b05-1_ENSG00000132475.4"; transcript_id "41c187c6-bc0e-47b0-bb43-5ff3d27f8b05-1_ENSG00000132475.4"; exon_number "1"; exon_id "41c187c6-bc0e-47b0-bb43-5ff3d27f8b05-1_ENSG00000132475.4.1";
chr17	/dev/stdin	CDS	73774335	73774804	.	-	2	gene_id "41c187c6-bc0e-47b0-bb43-5ff3d27f8b05-1_ENSG00000132475.4"; transcript_id "41c187c6-bc0e-47b0-bb43-5ff3d27f8b05-1_ENSG00000132475.4"; exon_number "1"; exon_id "41c187c6-bc0e-47b0-bb43-5ff3d27f8b05-1_ENSG00000132475.4.1";
chr17	/dev/stdin	exon	73774891	73775044	.	-	.	gene_id "41c187c6-bc0e-47b0-bb43-5ff3d27f8b05-1_ENSG00000132475.4"; transcript_id "41c187c6-bc0e-47b0-bb43-5ff3d27f8b05-1_ENSG00000132475.4"; exon_number "2"; exon_id "41c187c6-bc0e-47b0-bb43-5ff3d27f8b05-1_ENSG00000132475.4.2";
chr17	/dev/stdin	CDS	73774891	73775044	.	-	0	gene_id "41c187c6-bc0e-47b0-bb43-5ff3d27f8b05-1_ENSG00000132475.4"; transcript_id "41c187c6-bc0e-47b0-bb43-5ff3d27f8b05-1_ENSG00000132475.4"; exon_number "2"; exon_id "41c187c6-bc0e-47b0-bb43-5ff3d27f8b05-1_ENSG00000132475.4.2";
chr17	/dev/stdin	exon	73775128	73775265	.	-	.	gene_id "41c187c6-bc0e-47b0-bb43-5ff3d27f8b05-1_ENSG00000132475.4"; transcript_id "41c187c6-bc0e-47b0-bb43-5ff3d27f8b05-1_ENSG00000132475.4"; exon_number "3"; exon_id "41c187c6-bc0e-47b0-bb43-5ff3d27f8b05-1_ENSG00000132475.4.3";
chr17	/dev/stdin	CDS	73775128	73775265	.	-	0	gene_id "41c187c6-bc0e-47b0-bb43-5ff3d27f8b05-1_ENSG00000132475.4"; transcript_id "41c187c6-bc0e-47b0-bb43-5ff3d27f8b05-1_ENSG00000132475.4"; exon_number "3"; exon_id "41c187c6-bc0e-47b0-bb43-5ff3d27f8b05-1_ENSG00000132475.4.3";
chr17	/dev/stdin	exon	73775384	73775446	.	-	.	gene_id "41c187c6-bc0e-47b0-bb43-5ff3d27f8b05-1_ENSG00000132475.4"; transcript_id "41c187c6-bc0e-47b0-bb43-5ff3d27f8b05-1_ENSG00000132475.4"; exon_number "4"; exon_id "41c187c6-bc0e-47b0-bb43-5ff3d27f8b05-1_ENSG00000132475.4.4";
chr17	/dev/stdin	CDS	73775384	73775446	.	-	0	gene_id "41c187c6-bc0e-47b0-bb43-5ff3d27f8b05-1_ENSG00000132475.4"; transcript_id "41c187c6-bc0e-47b0-bb43-5ff3d27f8b05-1_ENSG00000132475.4"; exon_number "4"; exon_id "41c187c6-bc0e-47b0-bb43-5ff3d27f8b05-1_ENSG00000132475.4.4";
chr17	/dev/stdin	start_codon	73775444	73775446	.	-	0	gene_id "41c187c6-bc0e-47b0-bb43-5ff3d27f8b05-1_ENSG00000132475.4"; transcript_id "41c187c6-bc0e-47b0-bb43-5ff3d27f8b05-1_ENSG00000132475.4"; exon_number "4"; exon_id "41c187c6-bc0e-47b0-bb43-5ff3d27f8b05-1_ENSG00000132475.4.4";
chr17	/dev/stdin	stop_codon	73774332	73774334	.	-	0	gene_id "41c187c6-bc0e-47b0-bb43-5ff3d27f8b05-1_ENSG00000132475.4"; transcript_id "41c187c6-bc0e-47b0-bb43-5ff3d27f8b05-1_ENSG00000132475.4"; exon_number "1"; exon_id "41c187c6-bc0e-47b0-bb43-5ff3d27f8b05-1_ENSG00000132475.4.1";
chr17	/dev/stdin	transcript	73773540	73775752	.	-	.	gene_id "8c79ca84-5861-44ff-bb03-f1867eb5c54a_ENSG00000132475.4"; transcript_id "8c79ca84-5861-44ff-bb03-f1867eb5c54a_ENSG00000132475.4";
chr17	/dev/stdin	exon	73773540	73774804	.	-	.	gene_id "8c79ca84-5861-44ff-bb03-f1867eb5c54a_ENSG00000132475.4"; transcript_id "8c79ca84-5861-44ff-bb03-f1867eb5c54a_ENSG00000132475.4"; exon_number "1"; exon_id "8c79ca84-5861-44ff-bb03-f1867eb5c54a_ENSG00000132475.4.1";
chr17	/dev/stdin	CDS	73773540	73774804	.	-	1	gene_id "8c79ca84-5861-44ff-bb03-f1867eb5c54a_ENSG00000132475.4"; transcript_id "8c79ca84-5861-44ff-bb03-f1867eb5c54a_ENSG00000132475.4"; exon_number "1"; exon_id "8c79ca84-5861-44ff-bb03-f1867eb5c54a_ENSG00000132475.4.1";
chr17	/dev/stdin	exon	73774891	73775044	.	-	.	gene_id "8c79ca84-5861-44ff-bb03-f1867eb5c54a_ENSG00000132475.4"; transcript_id "8c79ca84-5861-44ff-bb03-f1867eb5c54a_ENSG00000132475.4"; exon_number "2"; exon_id "8c79ca84-5861-44ff-bb03-f1867eb5c54a_ENSG00000132475.4.2";
chr17	/dev/stdin	CDS	73774891	73775044	.	-	2	gene_id "8c79ca84-5861-44ff-bb03-f1867eb5c54a_ENSG00000132475.4"; transcript_id "8c79ca84-5861-44ff-bb03-f1867eb5c54a_ENSG00000132475.4"; exon_number "2"; exon_id "8c79ca84-5861-44ff-bb03-f1867eb5c54a_ENSG00000132475.4.2";
chr17	/dev/stdin	exon	73775728	73775752	.	-	.	gene_id "8c79ca84-5861-44ff-bb03-f1867eb5c54a_ENSG00000132475.4"; transcript_id "8c79ca84-5861-44ff-bb03-f1867eb5c54a_ENSG00000132475.4"; exon_number "3"; exon_id "8c79ca84-5861-44ff-bb03-f1867eb5c54a_ENSG00000132475.4.3";
chr17	/dev/stdin	CDS	73775728	73775752	.	-	0	gene_id "8c79ca84-5861-44ff-bb03-f1867eb5c54a_ENSG00000132475.4"; transcript_id "8c79ca84-5861-44ff-bb03-f1867eb5c54a_ENSG00000132475.4"; exon_number "3"; exon_id "8c79ca84-5861-44ff-bb03-f1867eb5c54a_ENSG00000132475.4.3";
chr17	/dev/stdin	start_codon	73775750	73775752	.	-	0	gene_id "8c79ca84-5861-44ff-bb03-f1867eb5c54a_ENSG00000132475.4"; transcript_id "8c79ca84-5861-44ff-bb03-f1867eb5c54a_ENSG00000132475.4"; exon_number "3"; exon_id "8c79ca84-5861-44ff-bb03-f1867eb5c54a_ENSG00000132475.4.3";
chr17	/dev/stdin	transcript	73774002	73775752	.	-	.	gene_id "8c79ca84-5861-44ff-bb03-f1867eb5c54a-1_ENSG00000132475.4"; transcript_id "8c79ca84-5861-44ff-bb03-f1867eb5c54a-1_ENSG00000132475.4";
chr17	/dev/stdin	exon	73774002	73774804	.	-	.	gene_id "8c79ca84-5861-44ff-bb03-f1867eb5c54a-1_ENSG00000132475.4"; transcript_id "8c79ca84-5861-44ff-bb03-f1867eb5c54a-1_ENSG00000132475.4"; exon_number "1"; exon_id "8c79ca84-5861-44ff-bb03-f1867eb5c54a-1_ENSG00000132475.4.1";
chr17	/dev/stdin	CDS	73774002	73774804	.	-	1	gene_id "8c79ca84-5861-44ff-bb03-f1867eb5c54a-1_ENSG00000132475.4"; transcript_id "8c79ca84-5861-44ff-bb03-f1867eb5c54a-1_ENSG00000132475.4"; exon_number "1"; exon_id "8c79ca84-5861-44ff-bb03-f1867eb5c54a-1_ENSG00000132475.4.1";
chr17	/dev/stdin	exon	73774891	73775044	.	-	.	gene_id "8c79ca84-5861-44ff-bb03-f1867eb5c54a-1_ENSG00000132475.4"; transcript_id "8c79ca84-5861-44ff-bb03-f1867eb5c54a-1_ENSG00000132475.4"; exon_number "2"; exon_id "8c79ca84-5861-44ff-bb03-f1867eb5c54a-1_ENSG00000132475.4.2";
chr17	/dev/stdin	CDS	73774891	73775044	.	-	2	gene_id "8c79ca84-5861-44ff-bb03-f1867eb5c54a-1_ENSG00000132475.4"; transcript_id "8c79ca84-5861-44ff-bb03-f1867eb5c54a-1_ENSG00000132475.4"; exon_number "2"; exon_id "8c79ca84-5861-44ff-bb03-f1867eb5c54a-1_ENSG00000132475.4.2";
chr17	/dev/stdin	exon	73775728	73775752	.	-	.	gene_id "8c79ca84-5861-44ff-bb03-f1867eb5c54a-1_ENSG00000132475.4"; transcript_id "8c79ca84-5861-44ff-bb03-f1867eb5c54a-1_ENSG00000132475.4"; exon_number "3"; exon_id "8c79ca84-5861-44ff-bb03-f1867eb5c54a-1_ENSG00000132475.4.3";
chr17	/dev/stdin	CDS	73775728	73775752	.	-	0	gene_id "8c79ca84-5861-44ff-bb03-f1867eb5c54a-1_ENSG00000132475.4"; transcript_id "8c79ca84-5861-44ff-bb03-f1867eb5c54a-1_ENSG00000132475.4"; exon_number "3"; exon_id "8c79ca84-5861-44ff-bb03-f1867eb5c54a-1_ENSG00000132475.4.3";
chr17	/dev/stdin	start_codon	73775750	73775752	.	-	0	gene_id "8c79ca84-5861-44ff-bb03-f1867eb5c54a-1_ENSG00000132475.4"; transcript_id "8c79ca84-5861-44ff-bb03-f1867eb5c54a-1_ENSG00000132475.4"; exon_number "3"; exon_id "8c79ca84-5861-44ff-bb03-f1867eb5c54a-1_ENSG00000132475.4.3";
chr17	/dev/stdin	transcript	73774332	73775752	.	-	.	gene_id "a7687707-4e12-47e9-be96-077438923124_ENSG00000132475.4"; transcript_id "a7687707-4e12-47e9-be96-077438923124_ENSG00000132475.4";
chr17	/dev/stdin	exon	73774332	73774804	.	-	.	gene_id "a7687707-4e12-47e9-be96-077438923124_ENSG00000132475.4"; transcript_id "a7687707-4e12-47e9-be96-077438923124_ENSG00000132475.4"; exon_number "1"; exon_id "a7687707-4e12-47e9-be96-077438923124_ENSG00000132475.4.1";
chr17	/dev/stdin	CDS	73774332	73774804	.	-	0	gene_id "a7687707-4e12-47e9-be96-077438923124_ENSG00000132475.4"; transcript_id "a7687707-4e12-47e9-be96-077438923124_ENSG00000132475.4"; exon_number "1"; exon_id "a7687707-4e12-47e9-be96-077438923124_ENSG00000132475.4.1";
chr17	/dev/stdin	exon	73774902	73775044	.	-	.	gene_id "a7687707-4e12-47e9-be96-077438923124_ENSG00000132475.4"; transcript_id "a7687707-4e12-47e9-be96-077438923124_ENSG00000132475.4"; exon_number "2"; exon_id "a7687707-4e12-47e9-be96-077438923124_ENSG00000132475.4.2";
chr17	/dev/stdin	CDS	73774902	73775044	.	-	2	gene_id "a7687707-4e12-47e9-be96-077438923124_ENSG00000132475.4"; transcript_id "a7687707-4e12-47e9-be96-077438923124_ENSG00000132475.4"; exon_number "2"; exon_id "a7687707-4e12-47e9-be96-077438923124_ENSG00000132475.4.2";
chr17	/dev/stdin	exon	73775128	73775265	.	-	.	gene_id "a7687707-4e12-47e9-be96-077438923124_ENSG00000132475.4"; transcript_id "a7687707-4e12-47e9-be96-077438923124_ENSG00000132475.4"; exon_number "3"; exon_id "a7687707-4e12-47e9-be96-077438923124_ENSG00000132475.4.3";
chr17	/dev/stdin	CDS	73775128	73775265	.	-	2	gene_id "a7687707-4e12-47e9-be96-077438923124_ENSG00000132475.4"; transcript_id "a7687707-4e12-47e9-be96-077438923124_ENSG00000132475.4"; exon_number "3"; exon_id "a7687707-4e12-47e9-be96-077438923124_ENSG00000132475.4.3";
chr17	/dev/stdin	exon	73775743	73775752	.	-	.	gene_id "a7687707-4e12-47e9-be96-077438923124_ENSG00000132475.4"; transcript_id "a7687707-4e12-47e9-be96-077438923124_ENSG00000132475.4"; exon_number "4"; exon_id "a7687707-4e12-47e9-be96-077438923124_ENSG00000132475.4.4";
chr17	/dev/stdin	CDS	73775743	73775752	.	-	0	gene_id "a7687707-4e12-47e9-be96-077438923124_ENSG00000132475.4"; transcript_id "a7687707-4e12-47e9-be96-077438923124_ENSG00000132475.4"; exon_number "4"; exon_id "a7687707-4e12-47e9-be96-077438923124_ENSG00000132475.4.4";
chr17	/dev/stdin	start_codon	73775750	73775752	.	-	0	gene_id "a7687707-4e12-47e9-be96-077438923124_ENSG00000132475.4"; transcript_id "a7687707-4e12-47e9-be96-077438923124_ENSG00000132475.4"; exon_number "4"; exon_id "a7687707-4e12-47e9-be96-077438923124_ENSG00000132475.4.4";
chr17	/dev/stdin	transcript	73773540	73775752	.	-	.	gene_id "a7687707-4e12-47e9-be96-077438923124-1_ENSG00000132475.4"; transcript_id "a7687707-4e12-47e9-be96-077438923124-1_ENSG00000132475.4";
chr17	/dev/stdin	exon	73773540	73774804	.	-	.	gene_id "a7687707-4e12-47e9-be96-077438923124-1_ENSG00000132475.4"; transcript_id "a7687707-4e12-47e9-be96-077438923124-1_ENSG00000132475.4"; exon_number "1"; exon_id "a7687707-4e12-47e9-be96-077438923124-1_ENSG00000132475.4.1";
chr17	/dev/stdin	CDS	73773540	73774804	.	-	0	gene_id "a7687707-4e12-47e9-be96-077438923124-1_ENSG00000132475.4"; transcript_id "a7687707-4e12-47e9-be96-077438923124-1_ENSG00000132475.4"; exon_number "1"; exon_id "a7687707-4e12-47e9-be96-077438923124-1_ENSG00000132475.4.1";
chr17	/dev/stdin	exon	73774902	73775044	.	-	.	gene_id "a7687707-4e12-47e9-be96-077438923124-1_ENSG00000132475.4"; transcript_id "a7687707-4e12-47e9-be96-077438923124-1_ENSG00000132475.4"; exon_number "2"; exon_id "a7687707-4e12-47e9-be96-077438923124-1_ENSG00000132475.4.2";
chr17	/dev/stdin	CDS	73774902	73775044	.	-	2	gene_id "a7687707-4e12-47e9-be96-077438923124-1_ENSG00000132475.4"; transcript_id "a7687707-4e12-47e9-be96-077438923124-1_ENSG00000132475.4"; exon_number "2"; exon_id "a7687707-4e12-47e9-be96-077438923124-1_ENSG00000132475.4.2";
chr17	/dev/stdin	exon	73775128	73775265	.	-	.	gene_id "a7687707-4e12-47e9-be96-077438923124-1_ENSG00000132475.4"; transcript_id "a7687707-4e12-47e9-be96-077438923124-1_ENSG00000132475.4"; exon_number "3"; exon_id "a7687707-4e12-47e9-be96-077438923124-1_ENSG00000132475.4.3";
chr17	/dev/stdin	CDS	73775128	73775265	.	-	2	gene_id "a7687707-4e12-47e9-be96-077438923124-1_ENSG00000132475.4"; transcript_id "a7687707-4e12-47e9-be96-077438923124-1_ENSG00000132475.4"; exon_number "3"; exon_id "a7687707-4e12-47e9-be96-077438923124-1_ENSG00000132475.4.3";
chr17	/dev/stdin	exon	73775743	73775752	.	-	.	gene_id "a7687707-4e12-47e9-be96-077438923124-1_ENSG00000132475.4"; transcript_id "a7687707-4e12-47e9-be96-077438923124-1_ENSG00000132475.4"; exon_number "4"; exon_id "a7687707-4e12-47e9-be96-077438923124-1_ENSG00000132475.4.4";
chr17	/dev/stdin	CDS	73775743	73775752	.	-	0	gene_id "a7687707-4e12-47e9-be96-077438923124-1_ENSG00000132475.4"; transcript_id "a7687707-4e12-47e9-be96-077438923124-1_ENSG00000132475.4"; exon_number "4"; exon_id "a7687707-4e12-47e9-be96-077438923124-1_ENSG00000132475.4.4";
chr17	/dev/stdin	start_codon	73775750	73775752	.	-	0	gene_id "a7687707-4e12-47e9-be96-077438923124-1_ENSG00000132475.4"; transcript_id "a7687707-4e12-47e9-be96-077438923124-1_ENSG00000132475.4"; exon_number "4"; exon_id "a7687707-4e12-47e9-be96-077438923124-1_ENSG00000132475.4.4";
chr17	/dev/stdin	transcript	73773540	73775266	.	-	.	gene_id "0cc9de3c-16d4-49ec-91a9-748959079bf9_ENSG00000132475.4"; transcript_id "0cc9de3c-16d4-49ec-91a9-748959079bf9_ENSG00000132475.4";
chr17	/dev/stdin	exon	73773540	73774545	.	-	.	gene_id "0cc9de3c-16d4-49ec-91a9-748959079bf9_ENSG00000132475.4"; transcript_id "0cc9de3c-16d4-49ec-91a9-748959079bf9_ENSG00000132475.4"; exon_number "1"; exon_id "0cc9de3c-16d4-49ec-91a9-748959079bf9_ENSG00000132475.4.1";
chr17	/dev/stdin	CDS	73773543	73774545	.	-	1	gene_id "0cc9de3c-16d4-49ec-91a9-748959079bf9_ENSG00000132475.4"; transcript_id "0cc9de3c-16d4-49ec-91a9-748959079bf9_ENSG00000132475.4"; exon_number "1"; exon_id "0cc9de3c-16d4-49ec-91a9-748959079bf9_ENSG00000132475.4.1";
chr17	/dev/stdin	exon	73774891	73775044	.	-	.	gene_id "0cc9de3c-16d4-49ec-91a9-748959079bf9_ENSG00000132475.4"; transcript_id "0cc9de3c-16d4-49ec-91a9-748959079bf9_ENSG00000132475.4"; exon_number "2"; exon_id "0cc9de3c-16d4-49ec-91a9-748959079bf9_ENSG00000132475.4.2";
chr17	/dev/stdin	CDS	73774891	73775044	.	-	2	gene_id "0cc9de3c-16d4-49ec-91a9-748959079bf9_ENSG00000132475.4"; transcript_id "0cc9de3c-16d4-49ec-91a9-748959079bf9_ENSG00000132475.4"; exon_number "2"; exon_id "0cc9de3c-16d4-49ec-91a9-748959079bf9_ENSG00000132475.4.2";
chr17	/dev/stdin	exon	73775128	73775266	.	-	.	gene_id "0cc9de3c-16d4-49ec-91a9-748959079bf9_ENSG00000132475.4"; transcript_id "0cc9de3c-16d4-49ec-91a9-748959079bf9_ENSG00000132475.4"; exon_number "3"; exon_id "0cc9de3c-16d4-49ec-91a9-748959079bf9_ENSG00000132475.4.3";
chr17	/dev/stdin	CDS	73775128	73775266	.	-	0	gene_id "0cc9de3c-16d4-49ec-91a9-748959079bf9_ENSG00000132475.4"; transcript_id "0cc9de3c-16d4-49ec-91a9-748959079bf9_ENSG00000132475.4"; exon_number "3"; exon_id "0cc9de3c-16d4-49ec-91a9-748959079bf9_ENSG00000132475.4.3";
chr17	/dev/stdin	start_codon	73775264	73775266	.	-	0	gene_id "0cc9de3c-16d4-49ec-91a9-748959079bf9_ENSG00000132475.4"; transcript_id "0cc9de3c-16d4-49ec-91a9-748959079bf9_ENSG00000132475.4"; exon_number "3"; exon_id "0cc9de3c-16d4-49ec-91a9-748959079bf9_ENSG00000132475.4.3";
chr17	/dev/stdin	stop_codon	73773540	73773542	.	-	0	gene_id "0cc9de3c-16d4-49ec-91a9-748959079bf9_ENSG00000132475.4"; transcript_id "0cc9de3c-16d4-49ec-91a9-748959079bf9_ENSG00000132475.4"; exon_number "1"; exon_id "0cc9de3c-16d4-49ec-91a9-748959079bf9_ENSG00000132475.4.1";
chr17	/dev/stdin	transcript	73774332	73774982	.	+	.	gene_id "d039e544-fcb2-4deb-81c7-c827d93a1480_chr17:73774000"; transcript_id "d039e544-fcb2-4deb-81c7-c827d93a1480_chr17:73774000";
chr17	/dev/stdin	exon	73774332	73774806	.	+	.	gene_id "d039e544-fcb2-4deb-81c7-c827d93a1480_chr17:73774000"; transcript_id "d039e544-fcb2-4deb-81c7-c827d93a1480_chr17:73774000"; exon_number "1"; exon_id "d039e544-fcb2-4deb-81c7-c827d93a1480_chr17:73774000.1";
chr17	/dev/stdin	CDS	73774332	73774806	.	+	0	gene_id "d039e544-fcb2-4deb-81c7-c827d93a1480_chr17:73774000"; transcript_id "d039e544-fcb2-4deb-81c7-c827d93a1480_chr17:73774000"; exon_number "1"; exon_id "d039e544-fcb2-4deb-81c7-c827d93a1480_chr17:73774000.1";
chr17	/dev/stdin	exon	73774897	73774982	.	+	.	gene_id "d039e544-fcb2-4deb-81c7-c827d93a1480_chr17:73774000"; transcript_id "d039e544-fcb2-4deb-81c7-c827d93a1480_chr17:73774000"; exon_number "2"; exon_id "d039e544-fcb2-4deb-81c7-c827d93a1480_chr17:73774000.2";
chr17	/dev/stdin	CDS	73774897	73774979	.	+	2	gene_id "d039e544-fcb2-4deb-81c7-c827d93a1480_chr17:73774000"; transcript_id "d039e544-fcb2-4deb-81c7-c827d93a1480_chr17:73774000"; exon_number "2"; exon_id "d039e544-fcb2-4deb-81c7-c827d93a1480_chr17:73774000.2";
chr17	/dev/stdin	start_codon	73774332	73774334	.	+	0	gene_id "d039e544-fcb2-4deb-81c7-c827d93a1480_chr17:73774000"; transcript_id "d039e544-fcb2-4deb-81c7-c827d93a1480_chr17:73774000"; exon_number "1"; exon_id "d039e544-fcb2-4deb-81c7-c827d93a1480_chr17:73774000.1";
chr17	/dev/stdin	stop_codon	73774980	73774982	.	+	0	gene_id "d039e544-fcb2-4deb-81c7-c827d93a1480_chr17:73774000"; transcript_id "d039e544-fcb2-4deb-81c7-c827d93a1480_chr17:73774000"; exon_number "2"; exon_id "d039e544-fcb2-4deb-81c7-c827d93a1480_chr17:73774000.2";
chr17	/dev/stdin	transcript	73774102	73775752	.	-	.	gene_id "eec71d0c-7512-4133-bfc8-92f77a8de033_chr17:73774000"; transcript_id "eec71d0c-7512-4133-bfc8-92f77a8de033_chr17:73774000";
chr17	/dev/stdin	exon	73774102	73774804	.	-	.	gene_id "eec71d0c-7512-4133-bfc8-92f77a8de033_chr17:73774000"; transcript_id "eec71d0c-7512-4133-bfc8-92f77a8de033_chr17:73774000"; exon_number "1"; exon_id "eec71d0c-7512-4133-bfc8-92f77a8de033_chr17:73774000.1";
chr17	/dev/stdin	CDS	73774102	73774804	.	-	2	gene_id "eec71d0c-7512-4133-bfc8-92f77a8de033_chr17:73774000"; transcript_id "eec71d0c-7512-4133-bfc8-92f77a8de033_chr17:73774000"; exon_number "1"; exon_id "eec71d0c-7512-4133-bfc8-92f77a8de033_chr17:73774000.1";
chr17	/dev/stdin	exon	73775728	73775752	.	-	.	gene_id "eec71d0c-7512-4133-bfc8-92f77a8de033_chr17:73774000"; transcript_id "eec71d0c-7512-4133-bfc8-92f77a8de033_chr17:73774000"; exon_number "2"; exon_id "eec71d0c-7512-4133-bfc8-92f77a8de033_chr17:73774000.2";
chr17	/dev/stdin	CDS	73775728	73775752	.	-	0	gene_id "eec71d0c-7512-4133-bfc8-92f77a8de033_chr17:73774000"; transcript_id "eec71d0c-7512-4133-bfc8-92f77a8de033_chr17:73774000"; exon_number "2"; exon_id "eec71d0c-7512-4133-bfc8-92f77a8de033_chr17:73774000.2";
chr17	/dev/stdin	start_codon	73775750	73775752	.	-	0	gene_id "eec71d0c-7512-4133-bfc8-92f77a8de033_chr17:73774000"; transcript_id "eec71d0c-7512-4133-bfc8-92f77a8de033_chr17:73774000"; exon_number "2"; exon_id "eec71d0c-7512-4133-bfc8-92f77a8de033_chr17:73774000.2";
chr17	/dev/stdin	transcript	73774102	73775752	.	-	.	gene_id "bc29660e-d623-4c45-bc89-3ce902becd6d_ENSG00000132475.4"; transcript_id "bc29660e-d623-4c45-bc89-3ce902becd6d_ENSG00000132475.4";
chr17	/dev/stdin	exon	73774102	73774545	.	-	.	gene_id "bc29660e-d623-4c45-bc89-3ce902becd6d_ENSG00000132475.4"; transcript_id "bc29660e-d623-4c45-bc89-3ce902becd6d_ENSG00000132475.4"; exon_number "1"; exon_id "bc29660e-d623-4c45-bc89-3ce902becd6d_ENSG00000132475.4.1";
chr17	/dev/stdin	CDS	73774102	73774545	.	-	1	gene_id "bc29660e-d623-4c45-bc89-3ce902becd6d_ENSG00000132475.4"; transcript_id "bc29660e-d623-4c45-bc89-3ce902becd6d_ENSG00000132475.4"; exon_number "1"; exon_id "bc29660e-d623-4c45-bc89-3ce902becd6d_ENSG00000132475.4.1";
chr17	/dev/stdin	exon	73774902	73775044	.	-	.	gene_id "bc29660e-d623-4c45-bc89-3ce902becd6d_ENSG00000132475.4"; transcript_id "bc29660e-d623-4c45-bc89-3ce902becd6d_ENSG00000132475.4"; exon_number "2"; exon_id "bc29660e-d623-4c45-bc89-3ce902becd6d_ENSG00000132475.4.2";
chr17	/dev/stdin	CDS	73774902	73775044	.	-	0	gene_id "bc29660e-d623-4c45-bc89-3ce902becd6d_ENSG00000132475.4"; transcript_id "bc29660e-d623-4c45-bc89-3ce902becd6d_ENSG00000132475.4"; exon_number "2"; exon_id "bc29660e-d623-4c45-bc89-3ce902becd6d_ENSG00000132475.4.2";
chr17	/dev/stdin	exon	73775128	73775265	.	-	.	gene_id "bc29660e-d623-4c45-bc89-3ce902becd6d_ENSG00000132475.4"; transcript_id "bc29660e-d623-4c45-bc89-3ce902becd6d_ENSG00000132475.4"; exon_number "3"; exon_id "bc29660e-d623-4c45-bc89-3ce902becd6d_ENSG00000132475.4.3";
chr17	/dev/stdin	CDS	73775128	73775265	.	-	0	gene_id "bc29660e-d623-4c45-bc89-3ce902becd6d_ENSG00000132475.4"; transcript_id "bc29660e-d623-4c45-bc89-3ce902becd6d_ENSG00000132475.4"; exon_number "3"; exon_id "bc29660e-d623-4c45-bc89-3ce902becd6d_ENSG00000132475.4.3";
chr17	/dev/stdin	exon	73775738	73775752	.	-	.	gene_id "bc29660e-d623-4c45-bc89-3ce902becd6d_ENSG00000132475.4"; transcript_id "bc29660e-d623-4c45-bc89-3ce902becd6d_ENSG00000132475.4"; exon_number "4"; exon_id "bc29660e-d623-4c45-bc89-3ce902becd6d_ENSG00000132475.4.4";
chr17	/dev/stdin	CDS	73775738	73775752	.	-	0	gene_id "bc29660e-d623-4c45-bc89-3ce902becd6d_ENSG00000132475.4"; transcript_id "bc29660e-d623-4c45-bc89-3ce902becd6d_ENSG00000132475.4"; exon_number "4"; exon_id "bc29660e-d623-4c45-bc89-3ce902becd6d_ENSG00000132475.4.4";
chr17	/dev/stdin	start_codon	73775750	73775752	.	-	0	gene_id "bc29660e-d623-4c45-bc89-3ce902becd6d_ENSG00000132475.4"; transcript_id "bc29660e-d623-4c45-bc89-3ce902becd6d_ENSG00000132475.4"; exon_number "4"; exon_id "bc29660e-d623-4c45-bc89-3ce902becd6d_ENSG00000132475.4.4";
chr17	/dev/stdin	transcript	73774102	73775752	.	-	.	gene_id "4406f6ed-23c4-4983-9565-267564667849_ENSG00000132475.4"; transcript_id "4406f6ed-23c4-4983-9565-267564667849_ENSG00000132475.4";
chr17	/dev/stdin	exon	73774102	73774804	.	-	.	gene_id "4406f6ed-23c4-4983-9565-267564667849_ENSG00000132475.4"; transcript_id "4406f6ed-23c4-4983-9565-267564667849_ENSG00000132475.4"; exon_number "1"; exon_id "4406f6ed-23c4-4983-9565-267564667849_ENSG00000132475.4.1";
chr17	/dev/stdin	CDS	73774102	73774804	.	-	2	gene_id "4406f6ed-23c4-4983-9565-267564667849_ENSG00000132475.4"; transcript_id "4406f6ed-23c4-4983-9565-267564667849_ENSG00000132475.4"; exon_number "1"; exon_id "4406f6ed-23c4-4983-9565-267564667849_ENSG00000132475.4.1";
chr17	/dev/stdin	exon	73774902	73775265	.	-	.	gene_id "4406f6ed-23c4-4983-9565-267564667849_ENSG00000132475.4"; transcript_id "4406f6ed-23c4-4983-9565-267564667849_ENSG00000132475.4"; exon_number "2"; exon_id "4406f6ed-23c4-4983-9565-267564667849_ENSG00000132475.4.2";
chr17	/dev/stdin	CDS	73774902	73775265	.	-	0	gene_id "4406f6ed-23c4-4983-9565-267564667849_ENSG00000132475.4"; transcript_id "4406f6ed-23c4-4983-9565-267564667849_ENSG00000132475.4"; exon_number "2"; exon_id "4406f6ed-23c4-4983-9565-267564667849_ENSG00000132475.4.2";
chr17	/dev/stdin	exon	73775738	73775752	.	-	.	gene_id "4406f6ed-23c4-4983-9565-267564667849_ENSG00000132475.4"; transcript_id "4406f6ed-23c4-4983-9565-267564667849_ENSG00000132475.4"; exon_number "3"; exon_id "4406f6ed-23c4-4983-9565-267564667849_ENSG00000132475.4.3";
chr17	/dev/stdin	CDS	73775738	73775752	.	-	0	gene_id "4406f6ed-23c4-4983-9565-267564667849_ENSG00000132475.4"; transcript_id "4406f6ed-23c4-4983-9565-267564667849_ENSG00000132475.4"; exon_number "3"; exon_id "4406f6ed-23c4-4983-9565-267564667849_ENSG00000132475.4.3";
chr17	/dev/stdin	start_codon	73775750	73775752	.	-	0	gene_id "4406f6ed-23c4-4983-9565-267564667849_ENSG00000132475.4"; transcript_id "4406f6ed-23c4-4983-9565-267564667849_ENSG00000132475.4"; exon_number "3"; exon_id "4406f6ed-23c4-4983-9565-267564667849_ENSG00000132475.4.3";
chr17	/dev/stdin	transcript	73774102	73775266	.	-	.	gene_id "6b110079-6651-4157-92a1-5ebc1d6d0fe7_chr17:73774000"; transcript_id "6b110079-6651-4157-92a1-5ebc1d6d0fe7_chr17:73774000";
chr17	/dev/stdin	exon	73774102	73774545	.	-	.	gene_id "6b110079-6651-4157-92a1-5ebc1d6d0fe7_chr17:73774000"; transcript_id "6b110079-6651-4157-92a1-5ebc1d6d0fe7_chr17:73774000"; exon_number "1"; exon_id "6b110079-6651-4157-92a1-5ebc1d6d0fe7_chr17:73774000.1";
chr17	/dev/stdin	CDS	73774102	73774545	.	-	2	gene_id "6b110079-6651-4157-92a1-5ebc1d6d0fe7_chr17:73774000"; transcript_id "6b110079-6651-4157-92a1-5ebc1d6d0fe7_chr17:73774000"; exon_number "1"; exon_id "6b110079-6651-4157-92a1-5ebc1d6d0fe7_chr17:73774000.1";
chr17	/dev/stdin	exon	73775128	73775266	.	-	.	gene_id "6b110079-6651-4157-92a1-5ebc1d6d0fe7_chr17:73774000"; transcript_id "6b110079-6651-4157-92a1-5ebc1d6d0fe7_chr17:73774000"; exon_number "2"; exon_id "6b110079-6651-4157-92a1-5ebc1d6d0fe7_chr17:73774000.2";
chr17	/dev/stdin	CDS	73775128	73775266	.	-	0	gene_id "6b110079-6651-4157-92a1-5ebc1d6d0fe7_chr17:73774000"; transcript_id "6b110079-6651-4157-92a1-5ebc1d6d0fe7_chr17:73774000"; exon_number "2"; exon_id "6b110079-6651-4157-92a1-5ebc1d6d0fe7_chr17:73774000.2";
chr17	/dev/stdin	start_codon	73775264	73775266	.	-	0	gene_id "6b110079-6651-4157-92a1-5ebc1d6d0fe7_chr17:73774000"; transcript_id "6b110079-6651-4157-92a1-5ebc1d6d0fe7_chr17:73774000"; exon_number "2"; exon_id "6b110079-6651-4157-92a1-5ebc1d6d0fe7_chr17:73774000.2";
chr17	/dev/stdin	transcript	73774332	73775266	.	-	.	gene_id "f9beda02-052f-4956-9ad6-16e439272da1-1_ENSG00000132475.4"; transcript_id "f9beda02-052f-4956-9ad6-16e439272da1-1_ENSG00000132475.4";
chr17	/dev/stdin	exon	73774332	73775044	.	-	.	gene_id "f9beda02-052f-4956-9ad6-16e439272da1-1_ENSG00000132475.4"; transcript_id "f9beda02-052f-4956-9ad6-16e439272da1-1_ENSG00000132475.4"; exon_number "1"; exon_id "f9beda02-052f-4956-9ad6-16e439272da1-1_ENSG00000132475.4.1";
chr17	/dev/stdin	CDS	73774335	73775044	.	-	2	gene_id "f9beda02-052f-4956-9ad6-16e439272da1-1_ENSG00000132475.4"; transcript_id "f9beda02-052f-4956-9ad6-16e439272da1-1_ENSG00000132475.4"; exon_number "1"; exon_id "f9beda02-052f-4956-9ad6-16e439272da1-1_ENSG00000132475.4.1";
chr17	/dev/stdin	exon	73775128	73775266	.	-	.	gene_id "f9beda02-052f-4956-9ad6-16e439272da1-1_ENSG00000132475.4"; transcript_id "f9beda02-052f-4956-9ad6-16e439272da1-1_ENSG00000132475.4"; exon_number "2"; exon_id "f9beda02-052f-4956-9ad6-16e439272da1-1_ENSG00000132475.4.2";
chr17	/dev/stdin	CDS	73775128	73775266	.	-	0	gene_id "f9beda02-052f-4956-9ad6-16e439272da1-1_ENSG00000132475.4"; transcript_id "f9beda02-052f-4956-9ad6-16e439272da1-1_ENSG00000132475.4"; exon_number "2"; exon_id "f9beda02-052f-4956-9ad6-16e439272da1-1_ENSG00000132475.4.2";
chr17	/dev/stdin	start_codon	73775264	73775266	.	-	0	gene_id "f9beda02-052f-4956-9ad6-16e439272da1-1_ENSG00000132475.4"; transcript_id "f9beda02-052f-4956-9ad6-16e439272da1-1_ENSG00000132475.4"; exon_number "2"; exon_id "f9beda02-052f-4956-9ad6-16e439272da1-1_ENSG00000132475.4.2";
chr17	/dev/stdin	stop_codon	73774332	73774334	.	-	0	gene_id "f9beda02-052f-4956-9ad6-16e439272da1-1_ENSG00000132475.4"; transcript_id "f9beda02-052f-4956-9ad6-16e439272da1-1_ENSG00000132475.4"; exon_number "1"; exon_id "f9beda02-052f-4956-9ad6-16e439272da1-1_ENSG00000132475.4.1";
chr17	/dev/stdin	transcript	73774332	73775752	.	-	.	gene_id "43cc354a-a35d-4c31-8764-6a1d1f37d167_chr17:73774000"; transcript_id "43cc354a-a35d-4c31-8764-6a1d1f37d167_chr17:73774000";
chr17	/dev/stdin	exon	73774332	73774804	.	-	.	gene_id "43cc354a-a35d-4c31-8764-6a1d1f37d167_chr17:73774000"; transcript_id "43cc354a-a35d-4c31-8764-6a1d1f37d167_chr17:73774000"; exon_number "1"; exon_id "43cc354a-a35d-4c31-8764-6a1d1f37d167_chr17:73774000.1";
chr17	/dev/stdin	CDS	73774332	73774804	.	-	0	gene_id "43cc354a-a35d-4c31-8764-6a1d1f37d167_chr17:73774000"; transcript_id "43cc354a-a35d-4c31-8764-6a1d1f37d167_chr17:73774000"; exon_number "1"; exon_id "43cc354a-a35d-4c31-8764-6a1d1f37d167_chr17:73774000.1";
chr17	/dev/stdin	exon	73775738	73775752	.	-	.	gene_id "43cc354a-a35d-4c31-8764-6a1d1f37d167_chr17:73774000"; transcript_id "43cc354a-a35d-4c31-8764-6a1d1f37d167_chr17:73774000"; exon_number "2"; exon_id "43cc354a-a35d-4c31-8764-6a1d1f37d167_chr17:73774000.2";
chr17	/dev/stdin	CDS	73775738	73775752	.	-	0	gene_id "43cc354a-a35d-4c31-8764-6a1d1f37d167_chr17:73774000"; transcript_id "43cc354a-a35d-4c31-8764-6a1d1f37d167_chr17:73774000"; exon_number "2"; exon_id "43cc354a-a35d-4c31-8764-6a1d1f37d167_chr17:73774000.2";
chr17	/dev/stdin	start_codon	73775750	73775752	.	-	0	gene_id "43cc354a-a35d-4c31-8764-6a1d1f37d167_chr17:73774000"; transcript_id "43cc354a-a35d-4c31-8764-6a1d1f37d167_chr17:73774000"; exon_number "2"; exon_id "43cc354a-a35d-4c31-8764-6a1d1f37d167_chr17:73774000.2";
chr17	/dev/stdin	transcript	73774332	73775752	.	-	.	gene_id "34177da7-d421-4d52-b2e4-8add86cdea51_ENSG00000132475.4"; transcript_id "34177da7-d421-4d52-b2e4-8add86cdea51_ENSG00000132475.4";
chr17	/dev/stdin	exon	73774332	73774804	.	-	.	gene_id "34177da7-d421-4d52-b2e4-8add86cdea51_ENSG00000132475.4"; transcript_id "34177da7-d421-4d52-b2e4-8add86cdea51_ENSG00000132475.4"; exon_number "1"; exon_id "34177da7-d421-4d52-b2e4-8add86cdea51_ENSG00000132475.4.1";
chr17	/dev/stdin	CDS	73774332	73774804	.	-	0	gene_id "34177da7-d421-4d52-b2e4-8add86cdea51_ENSG00000132475.4"; transcript_id "34177da7-d421-4d52-b2e4-8add86cdea51_ENSG00000132475.4"; exon_number "1"; exon_id "34177da7-d421-4d52-b2e4-8add86cdea51_ENSG00000132475.4.1";
chr17	/dev/stdin	exon	73774902	73775044	.	-	.	gene_id "34177da7-d421-4d52-b2e4-8add86cdea51_ENSG00000132475.4"; transcript_id "34177da7-d421-4d52-b2e4-8add86cdea51_ENSG00000132475.4"; exon_number "2"; exon_id "34177da7-d421-4d52-b2e4-8add86cdea51_ENSG00000132475.4.2";
chr17	/dev/stdin	CDS	73774902	73775044	.	-	2	gene_id "34177da7-d421-4d52-b2e4-8add86cdea51_ENSG00000132475.4"; transcript_id "34177da7-d421-4d52-b2e4-8add86cdea51_ENSG00000132475.4"; exon_number "2"; exon_id "34177da7-d421-4d52-b2e4-8add86cdea51_ENSG00000132475.4.2";
chr17	/dev/stdin	exon	73775128	73775265	.	-	.	gene_id "34177da7-d421-4d52-b2e4-8add86cdea51_ENSG00000132475.4"; transcript_id "34177da7-d421-4d52-b2e4-8add86cdea51_ENSG00000132475.4"; exon_number "3"; exon_id "34177da7-d421-4d52-b2e4-8add86cdea51_ENSG00000132475.4.3";
chr17	/dev/stdin	CDS	73775128	73775265	.	-	2	gene_id "34177da7-d421-4d52-b2e4-8add86cdea51_ENSG00000132475.4"; transcript_id "34177da7-d421-4d52-b2e4-8add86cdea51_ENSG00000132475.4"; exon_number "3"; exon_id "34177da7-d421-4d52-b2e4-8add86cdea51_ENSG00000132475.4.3";
chr17	/dev/stdin	exon	73775623	73775752	.	-	.	gene_id "34177da7-d421-4d52-b2e4-8add86cdea51_ENSG00000132475.4"; transcript_id "34177da7-d421-4d52-b2e4-8add86cdea51_ENSG00000132475.4"; exon_number "4"; exon_id "34177da7-d421-4d52-b2e4-8add86cdea51_ENSG00000132475.4.4";
chr17	/dev/stdin	CDS	73775623	73775752	.	-	0	gene_id "34177da7-d421-4d52-b2e4-8add86cdea51_ENSG00000132475.4"; transcript_id "34177da7-d421-4d52-b2e4-8add86cdea51_ENSG00000132475.4"; exon_number "4"; exon_id "34177da7-d421-4d52-b2e4-8add86cdea51_ENSG00000132475.4.4";
chr17	/dev/stdin	start_codon	73775750	73775752	.	-	0	gene_id "34177da7-d421-4d52-b2e4-8add86cdea51_ENSG00000132475.4"; transcript_id "34177da7-d421-4d52-b2e4-8add86cdea51_ENSG00000132475.4"; exon_number "4"; exon_id "34177da7-d421-4d52-b2e4-8add86cdea51_ENSG00000132475.4.4";
chr17	/dev/stdin	transcript	73774332	73775752	.	-	.	gene_id "d56dc11b-9ec8-4b6f-b858-0944518d1507_ENSG00000132475.4"; transcript_id "d56dc11b-9ec8-4b6f-b858-0944518d1507_ENSG00000132475.4";
chr17	/dev/stdin	exon	73774332	73774804	.	-	.	gene_id "d56dc11b-9ec8-4b6f-b858-0944518d1507_ENSG00000132475.4"; transcript_id "d56dc11b-9ec8-4b6f-b858-0944518d1507_ENSG00000132475.4"; exon_number "1"; exon_id "d56dc11b-9ec8-4b6f-b858-0944518d1507_ENSG00000132475.4.1";
chr17	/dev/stdin	CDS	73774332	73774804	.	-	0	gene_id "d56dc11b-9ec8-4b6f-b858-0944518d1507_ENSG00000132475.4"; transcript_id "d56dc11b-9ec8-4b6f-b858-0944518d1507_ENSG00000132475.4"; exon_number "1"; exon_id "d56dc11b-9ec8-4b6f-b858-0944518d1507_ENSG00000132475.4.1";
chr17	/dev/stdin	exon	73774902	73775044	.	-	.	gene_id "d56dc11b-9ec8-4b6f-b858-0944518d1507_ENSG00000132475.4"; transcript_id "d56dc11b-9ec8-4b6f-b858-0944518d1507_ENSG00000132475.4"; exon_number "2"; exon_id "d56dc11b-9ec8-4b6f-b858-0944518d1507_ENSG00000132475.4.2";
chr17	/dev/stdin	CDS	73774902	73775044	.	-	2	gene_id "d56dc11b-9ec8-4b6f-b858-0944518d1507_ENSG00000132475.4"; transcript_id "d56dc11b-9ec8-4b6f-b858-0944518d1507_ENSG00000132475.4"; exon_number "2"; exon_id "d56dc11b-9ec8-4b6f-b858-0944518d1507_ENSG00000132475.4.2";
chr17	/dev/stdin	exon	73775623	73775752	.	-	.	gene_id "d56dc11b-9ec8-4b6f-b858-0944518d1507_ENSG00000132475.4"; transcript_id "d56dc11b-9ec8-4b6f-b858-0944518d1507_ENSG00000132475.4"; exon_number "3"; exon_id "d56dc11b-9ec8-4b6f-b858-0944518d1507_ENSG00000132475.4.3";
chr17	/dev/stdin	CDS	73775623	73775752	.	-	0	gene_id "d56dc11b-9ec8-4b6f-b858-0944518d1507_ENSG00000132475.4"; transcript_id "d56dc11b-9ec8-4b6f-b858-0944518d1507_ENSG00000132475.4"; exon_number "3"; exon_id "d56dc11b-9ec8-4b6f-b858-0944518d1507_ENSG00000132475.4.3";
chr17	/dev/stdin	start_codon	73775750	73775752	.	-	0	gene_id "d56dc11b-9ec8-4b6f-b858-0944518d1507_ENSG00000132475.4"; transcript_id "d56dc11b-9ec8-4b6f-b858-0944518d1507_ENSG00000132475.4"; exon_number "3"; exon_id "d56dc11b-9ec8-4b6f-b858-0944518d1507_ENSG00000132475.4.3";
chr17	/dev/stdin	transcript	73774332	73775752	.	-	.	gene_id "a826dd3f-2db3-4c52-aeed-12f8824f15fe_ENSG00000132475.4"; transcript_id "a826dd3f-2db3-4c52-aeed-12f8824f15fe_ENSG00000132475.4";
chr17	/dev/stdin	exon	73774332	73774804	.	-	.	gene_id "a826dd3f-2db3-4c52-aeed-12f8824f15fe_ENSG00000132475.4"; transcript_id "a826dd3f-2db3-4c52-aeed-12f8824f15fe_ENSG00000132475.4"; exon_number "1"; exon_id "a826dd3f-2db3-4c52-aeed-12f8824f15fe_ENSG00000132475.4.1";
chr17	/dev/stdin	CDS	73774332	73774804	.	-	0	gene_id "a826dd3f-2db3-4c52-aeed-12f8824f15fe_ENSG00000132475.4"; transcript_id "a826dd3f-2db3-4c52-aeed-12f8824f15fe_ENSG00000132475.4"; exon_number "1"; exon_id "a826dd3f-2db3-4c52-aeed-12f8824f15fe_ENSG00000132475.4.1";
chr17	/dev/stdin	exon	73774902	73775044	.	-	.	gene_id "a826dd3f-2db3-4c52-aeed-12f8824f15fe_ENSG00000132475.4"; transcript_id "a826dd3f-2db3-4c52-aeed-12f8824f15fe_ENSG00000132475.4"; exon_number "2"; exon_id "a826dd3f-2db3-4c52-aeed-12f8824f15fe_ENSG00000132475.4.2";
chr17	/dev/stdin	CDS	73774902	73775044	.	-	2	gene_id "a826dd3f-2db3-4c52-aeed-12f8824f15fe_ENSG00000132475.4"; transcript_id "a826dd3f-2db3-4c52-aeed-12f8824f15fe_ENSG00000132475.4"; exon_number "2"; exon_id "a826dd3f-2db3-4c52-aeed-12f8824f15fe_ENSG00000132475.4.2";
chr17	/dev/stdin	exon	73775128	73775265	.	-	.	gene_id "a826dd3f-2db3-4c52-aeed-12f8824f15fe_ENSG00000132475.4"; transcript_id "a826dd3f-2db3-4c52-aeed-12f8824f15fe_ENSG00000132475.4"; exon_number "3"; exon_id "a826dd3f-2db3-4c52-aeed-12f8824f15fe_ENSG00000132475.4.3";
chr17	/dev/stdin	CDS	73775128	73775265	.	-	2	gene_id "a826dd3f-2db3-4c52-aeed-12f8824f15fe_ENSG00000132475.4"; transcript_id "a826dd3f-2db3-4c52-aeed-12f8824f15fe_ENSG00000132475.4"; exon_number "3"; exon_id "a826dd3f-2db3-4c52-aeed-12f8824f15fe_ENSG00000132475.4.3";
chr17	/dev/stdin	exon	73775728	73775752	.	-	.	gene_id "a826dd3f-2db3-4c52-aeed-12f8824f15fe_ENSG00000132475.4"; transcript_id "a826dd3f-2db3-4c52-aeed-12f8824f15fe_ENSG00000132475.4"; exon_number "4"; exon_id "a826dd3f-2db3-4c52-aeed-12f8824f15fe_ENSG00000132475.4.4";
chr17	/dev/stdin	CDS	73775728	73775752	.	-	0	gene_id "a826dd3f-2db3-4c52-aeed-12f8824f15fe_ENSG00000132475.4"; transcript_id "a826dd3f-2db3-4c52-aeed-12f8824f15fe_ENSG00000132475.4"; exon_number "4"; exon_id "a826dd3f-2db3-4c52-aeed-12f8824f15fe_ENSG00000132475.4.4";
chr17	/dev/stdin	start_codon	73775750	73775752	.	-	0	gene_id "a826dd3f-2db3-4c52-aeed-12f8824f15fe_ENSG00000132475.4"; transcript_id "a826dd3f-2db3-4c52-aeed-12f8824f15fe_ENSG00000132475.4"; exon_number "4"; exon_id "a826dd3f-2db3-4c52-aeed-12f8824f15fe_ENSG00000132475.4.4";
chr17	/dev/stdin	transcript	73780853	73790205	.	+	.	gene_id "ENST00000586527.1_ENSG00000132478.5"; transcript_id "ENST00000586527.1_ENSG00000132478.5";
chr17	/dev/stdin	exon	73780853	73781065	.	+	.	gene_id "ENST00000586527.1_ENSG00000132478.5"; transcript_id "ENST00000586527.1_ENSG00000132478.5"; exon_number "1"; exon_id "ENST00000586527.1_ENSG00000132478.5.1";
chr17	/dev/stdin	CDS	73780853	73781065	.	+	0	gene_id "ENST00000586527.1_ENSG00000132478.5"; transcript_id "ENST00000586527.1_ENSG00000132478.5"; exon_number "1"; exon_id "ENST00000586527.1_ENSG00000132478.5.1";
chr17	/dev/stdin	exon	73787841	73788100	.	+	.	gene_id "ENST00000586527.1_ENSG00000132478.5"; transcript_id "ENST00000586527.1_ENSG00000132478.5"; exon_number "2"; exon_id "ENST00000586527.1_ENSG00000132478.5.2";
chr17	/dev/stdin	CDS	73787841	73788100	.	+	0	gene_id "ENST00000586527.1_ENSG00000132478.5"; transcript_id "ENST00000586527.1_ENSG00000132478.5"; exon_number "2"; exon_id "ENST00000586527.1_ENSG00000132478.5.2";
chr17	/dev/stdin	exon	73788394	73788559	.	+	.	gene_id "ENST00000586527.1_ENSG00000132478.5"; transcript_id "ENST00000586527.1_ENSG00000132478.5"; exon_number "3"; exon_id "ENST00000586527.1_ENSG00000132478.5.3";
chr17	/dev/stdin	CDS	73788394	73788559	.	+	1	gene_id "ENST00000586527.1_ENSG00000132478.5"; transcript_id "ENST00000586527.1_ENSG00000132478.5"; exon_number "3"; exon_id "ENST00000586527.1_ENSG00000132478.5.3";
chr17	/dev/stdin	exon	73789524	73790205	.	+	.	gene_id "ENST00000586527.1_ENSG00000132478.5"; transcript_id "ENST00000586527.1_ENSG00000132478.5"; exon_number "4"; exon_id "ENST00000586527.1_ENSG00000132478.5.4";
chr17	/dev/stdin	CDS	73789524	73790205	.	+	0	gene_id "ENST00000586527.1_ENSG00000132478.5"; transcript_id "ENST00000586527.1_ENSG00000132478.5"; exon_number "4"; exon_id "ENST00000586527.1_ENSG00000132478.5.4";
chr17	/dev/stdin	start_codon	73780853	73780855	.	+	0	gene_id "ENST00000586527.1_ENSG00000132478.5"; transcript_id "ENST00000586527.1_ENSG00000132478.5"; exon_number "1"; exon_id "ENST00000586527.1_ENSG00000132478.5.1";
chr17	/dev/stdin	transcript	73780853	73790205	.	+	.	gene_id "ENST00000587501.1_ENSG00000132478.5"; transcript_id "ENST00000587501.1_ENSG00000132478.5";
chr17	/dev/stdin	exon	73780853	73781065	.	+	.	gene_id "ENST00000587501.1_ENSG00000132478.5"; transcript_id "ENST00000587501.1_ENSG00000132478.5"; exon_number "1"; exon_id "ENST00000587501.1_ENSG00000132478.5.1";
chr17	/dev/stdin	CDS	73780853	73781065	.	+	0	gene_id "ENST00000587501.1_ENSG00000132478.5"; transcript_id "ENST00000587501.1_ENSG00000132478.5"; exon_number "1"; exon_id "ENST00000587501.1_ENSG00000132478.5.1";
chr17	/dev/stdin	exon	73788394	73788559	.	+	.	gene_id "ENST00000587501.1_ENSG00000132478.5"; transcript_id "ENST00000587501.1_ENSG00000132478.5"; exon_number "2"; exon_id "ENST00000587501.1_ENSG00000132478.5.2";
chr17	/dev/stdin	CDS	73788394	73788559	.	+	0	gene_id "ENST00000587501.1_ENSG00000132478.5"; transcript_id "ENST00000587501.1_ENSG00000132478.5"; exon_number "2"; exon_id "ENST00000587501.1_ENSG00000132478.5.2";
chr17	/dev/stdin	exon	73789524	73790205	.	+	.	gene_id "ENST00000587501.1_ENSG00000132478.5"; transcript_id "ENST00000587501.1_ENSG00000132478.5"; exon_number "3"; exon_id "ENST00000587501.1_ENSG00000132478.5.3";
chr17	/dev/stdin	CDS	73789524	73790205	.	+	2	gene_id "ENST00000587501.1_ENSG00000132478.5"; transcript_id "ENST00000587501.1_ENSG00000132478.5"; exon_number "3"; exon_id "ENST00000587501.1_ENSG00000132478.5.3";
chr17	/dev/stdin	start_codon	73780853	73780855	.	+	0	gene_id "ENST00000587501.1_ENSG00000132478.5"; transcript_id "ENST00000587501.1_ENSG00000132478.5"; exon_number "1"; exon_id "ENST00000587501.1_ENSG00000132478.5.1";
chr17	/dev/stdin	transcript	73823307	73830508	.	-	.	gene_id "81195bfc-4da5-4d6d-8706-6803cf847450_ENSG00000092929.7"; transcript_id "81195bfc-4da5-4d6d-8706-6803cf847450_ENSG00000092929.7";
chr17	/dev/stdin	exon	73823307	73824167	.	-	.	gene_id "81195bfc-4da5-4d6d-8706-6803cf847450_ENSG00000092929.7"; transcript_id "81195bfc-4da5-4d6d-8706-6803cf847450_ENSG00000092929.7"; exon_number "1"; exon_id "81195bfc-4da5-4d6d-8706-6803cf847450_ENSG00000092929.7.1";
chr17	/dev/stdin	CDS	73823307	73824167	.	-	1	gene_id "81195bfc-4da5-4d6d-8706-6803cf847450_ENSG00000092929.7"; transcript_id "81195bfc-4da5-4d6d-8706-6803cf847450_ENSG00000092929.7"; exon_number "1"; exon_id "81195bfc-4da5-4d6d-8706-6803cf847450_ENSG00000092929.7.1";
chr17	/dev/stdin	exon	73824868	73825064	.	-	.	gene_id "81195bfc-4da5-4d6d-8706-6803cf847450_ENSG00000092929.7"; transcript_id "81195bfc-4da5-4d6d-8706-6803cf847450_ENSG00000092929.7"; exon_number "2"; exon_id "81195bfc-4da5-4d6d-8706-6803cf847450_ENSG00000092929.7.2";
chr17	/dev/stdin	CDS	73824868	73825064	.	-	0	gene_id "81195bfc-4da5-4d6d-8706-6803cf847450_ENSG00000092929.7"; transcript_id "81195bfc-4da5-4d6d-8706-6803cf847450_ENSG00000092929.7"; exon_number "2"; exon_id "81195bfc-4da5-4d6d-8706-6803cf847450_ENSG00000092929.7.2";
chr17	/dev/stdin	exon	73826109	73826232	.	-	.	gene_id "81195bfc-4da5-4d6d-8706-6803cf847450_ENSG00000092929.7"; transcript_id "81195bfc-4da5-4d6d-8706-6803cf847450_ENSG00000092929.7"; exon_number "3"; exon_id "81195bfc-4da5-4d6d-8706-6803cf847450_ENSG00000092929.7.3";
chr17	/dev/stdin	CDS	73826109	73826232	.	-	1	gene_id "81195bfc-4da5-4d6d-8706-6803cf847450_ENSG00000092929.7"; transcript_id "81195bfc-4da5-4d6d-8706-6803cf847450_ENSG00000092929.7"; exon_number "3"; exon_id "81195bfc-4da5-4d6d-8706-6803cf847450_ENSG00000092929.7.3";
chr17	/dev/stdin	exon	73826443	73826563	.	-	.	gene_id "81195bfc-4da5-4d6d-8706-6803cf847450_ENSG00000092929.7"; transcript_id "81195bfc-4da5-4d6d-8706-6803cf847450_ENSG00000092929.7"; exon_number "4"; exon_id "81195bfc-4da5-4d6d-8706-6803cf847450_ENSG00000092929.7.4";
chr17	/dev/stdin	CDS	73826443	73826563	.	-	2	gene_id "81195bfc-4da5-4d6d-8706-6803cf847450_ENSG00000092929.7"; transcript_id "81195bfc-4da5-4d6d-8706-6803cf847450_ENSG00000092929.7"; exon_number "4"; exon_id "81195bfc-4da5-4d6d-8706-6803cf847450_ENSG00000092929.7.4";
chr17	/dev/stdin	exon	73826659	73826742	.	-	.	gene_id "81195bfc-4da5-4d6d-8706-6803cf847450_ENSG00000092929.7"; transcript_id "81195bfc-4da5-4d6d-8706-6803cf847450_ENSG00000092929.7"; exon_number "5"; exon_id "81195bfc-4da5-4d6d-8706-6803cf847450_ENSG00000092929.7.5";
chr17	/dev/stdin	CDS	73826659	73826742	.	-	2	gene_id "81195bfc-4da5-4d6d-8706-6803cf847450_ENSG00000092929.7"; transcript_id "81195bfc-4da5-4d6d-8706-6803cf847450_ENSG00000092929.7"; exon_number "5"; exon_id "81195bfc-4da5-4d6d-8706-6803cf847450_ENSG00000092929.7.5";
chr17	/dev/stdin	exon	73827179	73827250	.	-	.	gene_id "81195bfc-4da5-4d6d-8706-6803cf847450_ENSG00000092929.7"; transcript_id "81195bfc-4da5-4d6d-8706-6803cf847450_ENSG00000092929.7"; exon_number "6"; exon_id "81195bfc-4da5-4d6d-8706-6803cf847450_ENSG00000092929.7.6";
chr17	/dev/stdin	CDS	73827179	73827250	.	-	2	gene_id "81195bfc-4da5-4d6d-8706-6803cf847450_ENSG00000092929.7"; transcript_id "81195bfc-4da5-4d6d-8706-6803cf847450_ENSG00000092929.7"; exon_number "6"; exon_id "81195bfc-4da5-4d6d-8706-6803cf847450_ENSG00000092929.7.6";
chr17	/dev/stdin	exon	73827324	73827429	.	-	.	gene_id "81195bfc-4da5-4d6d-8706-6803cf847450_ENSG00000092929.7"; transcript_id "81195bfc-4da5-4d6d-8706-6803cf847450_ENSG00000092929.7"; exon_number "7"; exon_id "81195bfc-4da5-4d6d-8706-6803cf847450_ENSG00000092929.7.7";
chr17	/dev/stdin	CDS	73827324	73827429	.	-	0	gene_id "81195bfc-4da5-4d6d-8706-6803cf847450_ENSG00000092929.7"; transcript_id "81195bfc-4da5-4d6d-8706-6803cf847450_ENSG00000092929.7"; exon_number "7"; exon_id "81195bfc-4da5-4d6d-8706-6803cf847450_ENSG00000092929.7.7";
chr17	/dev/stdin	exon	73829047	73829126	.	-	.	gene_id "81195bfc-4da5-4d6d-8706-6803cf847450_ENSG00000092929.7"; transcript_id "81195bfc-4da5-4d6d-8706-6803cf847450_ENSG00000092929.7"; exon_number "8"; exon_id "81195bfc-4da5-4d6d-8706-6803cf847450_ENSG00000092929.7.8";
chr17	/dev/stdin	CDS	73829047	73829126	.	-	2	gene_id "81195bfc-4da5-4d6d-8706-6803cf847450_ENSG00000092929.7"; transcript_id "81195bfc-4da5-4d6d-8706-6803cf847450_ENSG00000092929.7"; exon_number "8"; exon_id "81195bfc-4da5-4d6d-8706-6803cf847450_ENSG00000092929.7.8";
chr17	/dev/stdin	exon	73830156	73830224	.	-	.	gene_id "81195bfc-4da5-4d6d-8706-6803cf847450_ENSG00000092929.7"; transcript_id "81195bfc-4da5-4d6d-8706-6803cf847450_ENSG00000092929.7"; exon_number "9"; exon_id "81195bfc-4da5-4d6d-8706-6803cf847450_ENSG00000092929.7.9";
chr17	/dev/stdin	CDS	73830156	73830224	.	-	2	gene_id "81195bfc-4da5-4d6d-8706-6803cf847450_ENSG00000092929.7"; transcript_id "81195bfc-4da5-4d6d-8706-6803cf847450_ENSG00000092929.7"; exon_number "9"; exon_id "81195bfc-4da5-4d6d-8706-6803cf847450_ENSG00000092929.7.9";
chr17	/dev/stdin	exon	73830406	73830508	.	-	.	gene_id "81195bfc-4da5-4d6d-8706-6803cf847450_ENSG00000092929.7"; transcript_id "81195bfc-4da5-4d6d-8706-6803cf847450_ENSG00000092929.7"; exon_number "10"; exon_id "81195bfc-4da5-4d6d-8706-6803cf847450_ENSG00000092929.7.10";
chr17	/dev/stdin	CDS	73830406	73830508	.	-	0	gene_id "81195bfc-4da5-4d6d-8706-6803cf847450_ENSG00000092929.7"; transcript_id "81195bfc-4da5-4d6d-8706-6803cf847450_ENSG00000092929.7"; exon_number "10"; exon_id "81195bfc-4da5-4d6d-8706-6803cf847450_ENSG00000092929.7.10";
chr17	/dev/stdin	start_codon	73830506	73830508	.	-	0	gene_id "81195bfc-4da5-4d6d-8706-6803cf847450_ENSG00000092929.7"; transcript_id "81195bfc-4da5-4d6d-8706-6803cf847450_ENSG00000092929.7"; exon_number "10"; exon_id "81195bfc-4da5-4d6d-8706-6803cf847450_ENSG00000092929.7.10";
chr17	/dev/stdin	transcript	73841781	73851394	.	-	.	gene_id "ENST00000254806.3_ENSG00000132471.7"; transcript_id "ENST00000254806.3_ENSG00000132471.7";
chr17	/dev/stdin	exon	73841781	73842868	.	-	.	gene_id "ENST00000254806.3_ENSG00000132471.7"; transcript_id "ENST00000254806.3_ENSG00000132471.7"; exon_number "1"; exon_id "ENST00000254806.3_ENSG00000132471.7.1";
chr17	/dev/stdin	CDS	73841784	73842868	.	-	2	gene_id "ENST00000254806.3_ENSG00000132471.7"; transcript_id "ENST00000254806.3_ENSG00000132471.7"; exon_number "1"; exon_id "ENST00000254806.3_ENSG00000132471.7.1";
chr17	/dev/stdin	exon	73842989	73843065	.	-	.	gene_id "ENST00000254806.3_ENSG00000132471.7"; transcript_id "ENST00000254806.3_ENSG00000132471.7"; exon_number "2"; exon_id "ENST00000254806.3_ENSG00000132471.7.2";
chr17	/dev/stdin	CDS	73842989	73843065	.	-	1	gene_id "ENST00000254806.3_ENSG00000132471.7"; transcript_id "ENST00000254806.3_ENSG00000132471.7"; exon_number "2"; exon_id "ENST00000254806.3_ENSG00000132471.7.2";
chr17	/dev/stdin	exon	73843568	73843690	.	-	.	gene_id "ENST00000254806.3_ENSG00000132471.7"; transcript_id "ENST00000254806.3_ENSG00000132471.7"; exon_number "3"; exon_id "ENST00000254806.3_ENSG00000132471.7.3";
chr17	/dev/stdin	CDS	73843568	73843690	.	-	1	gene_id "ENST00000254806.3_ENSG00000132471.7"; transcript_id "ENST00000254806.3_ENSG00000132471.7"; exon_number "3"; exon_id "ENST00000254806.3_ENSG00000132471.7.3";
chr17	/dev/stdin	exon	73843877	73844011	.	-	.	gene_id "ENST00000254806.3_ENSG00000132471.7"; transcript_id "ENST00000254806.3_ENSG00000132471.7"; exon_number "4"; exon_id "ENST00000254806.3_ENSG00000132471.7.4";
chr17	/dev/stdin	CDS	73843877	73844011	.	-	1	gene_id "ENST00000254806.3_ENSG00000132471.7"; transcript_id "ENST00000254806.3_ENSG00000132471.7"; exon_number "4"; exon_id "ENST00000254806.3_ENSG00000132471.7.4";
chr17	/dev/stdin	exon	73844651	73844743	.	-	.	gene_id "ENST00000254806.3_ENSG00000132471.7"; transcript_id "ENST00000254806.3_ENSG00000132471.7"; exon_number "5"; exon_id "ENST00000254806.3_ENSG00000132471.7.5";
chr17	/dev/stdin	CDS	73844651	73844743	.	-	1	gene_id "ENST00000254806.3_ENSG00000132471.7"; transcript_id "ENST00000254806.3_ENSG00000132471.7"; exon_number "5"; exon_id "ENST00000254806.3_ENSG00000132471.7.5";
chr17	/dev/stdin	exon	73845685	73845820	.	-	.	gene_id "ENST00000254806.3_ENSG00000132471.7"; transcript_id "ENST00000254806.3_ENSG00000132471.7"; exon_number "6"; exon_id "ENST00000254806.3_ENSG00000132471.7.6";
chr17	/dev/stdin	CDS	73845685	73845820	.	-	2	gene_id "ENST00000254806.3_ENSG00000132471.7"; transcript_id "ENST00000254806.3_ENSG00000132471.7"; exon_number "6"; exon_id "ENST00000254806.3_ENSG00000132471.7.6";
chr17	/dev/stdin	exon	73847649	73847757	.	-	.	gene_id "ENST00000254806.3_ENSG00000132471.7"; transcript_id "ENST00000254806.3_ENSG00000132471.7"; exon_number "7"; exon_id "ENST00000254806.3_ENSG00000132471.7.7";
chr17	/dev/stdin	CDS	73847649	73847757	.	-	0	gene_id "ENST00000254806.3_ENSG00000132471.7"; transcript_id "ENST00000254806.3_ENSG00000132471.7"; exon_number "7"; exon_id "ENST00000254806.3_ENSG00000132471.7.7";
chr17	/dev/stdin	exon	73851320	73851394	.	-	.	gene_id "ENST00000254806.3_ENSG00000132471.7"; transcript_id "ENST00000254806.3_ENSG00000132471.7"; exon_number "8"; exon_id "ENST00000254806.3_ENSG00000132471.7.8";
chr17	/dev/stdin	CDS	73851320	73851394	.	-	0	gene_id "ENST00000254806.3_ENSG00000132471.7"; transcript_id "ENST00000254806.3_ENSG00000132471.7"; exon_number "8"; exon_id "ENST00000254806.3_ENSG00000132471.7.8";
chr17	/dev/stdin	start_codon	73851392	73851394	.	-	0	gene_id "ENST00000254806.3_ENSG00000132471.7"; transcript_id "ENST00000254806.3_ENSG00000132471.7"; exon_number "8"; exon_id "ENST00000254806.3_ENSG00000132471.7.8";
chr17	/dev/stdin	stop_codon	73841781	73841783	.	-	0	gene_id "ENST00000254806.3_ENSG00000132471.7"; transcript_id "ENST00000254806.3_ENSG00000132471.7"; exon_number "1"; exon_id "ENST00000254806.3_ENSG00000132471.7.1";
chr17	/dev/stdin	transcript	73841781	73851394	.	-	.	gene_id "f6afe252-6673-4768-8955-1ede857a3c79_ENSG00000132471.7"; transcript_id "f6afe252-6673-4768-8955-1ede857a3c79_ENSG00000132471.7";
chr17	/dev/stdin	exon	73841781	73842868	.	-	.	gene_id "f6afe252-6673-4768-8955-1ede857a3c79_ENSG00000132471.7"; transcript_id "f6afe252-6673-4768-8955-1ede857a3c79_ENSG00000132471.7"; exon_number "1"; exon_id "f6afe252-6673-4768-8955-1ede857a3c79_ENSG00000132471.7.1";
chr17	/dev/stdin	CDS	73841781	73842868	.	-	0	gene_id "f6afe252-6673-4768-8955-1ede857a3c79_ENSG00000132471.7"; transcript_id "f6afe252-6673-4768-8955-1ede857a3c79_ENSG00000132471.7"; exon_number "1"; exon_id "f6afe252-6673-4768-8955-1ede857a3c79_ENSG00000132471.7.1";
chr17	/dev/stdin	exon	73842989	73843065	.	-	.	gene_id "f6afe252-6673-4768-8955-1ede857a3c79_ENSG00000132471.7"; transcript_id "f6afe252-6673-4768-8955-1ede857a3c79_ENSG00000132471.7"; exon_number "2"; exon_id "f6afe252-6673-4768-8955-1ede857a3c79_ENSG00000132471.7.2";
chr17	/dev/stdin	CDS	73842989	73843065	.	-	2	gene_id "f6afe252-6673-4768-8955-1ede857a3c79_ENSG00000132471.7"; transcript_id "f6afe252-6673-4768-8955-1ede857a3c79_ENSG00000132471.7"; exon_number "2"; exon_id "f6afe252-6673-4768-8955-1ede857a3c79_ENSG00000132471.7.2";
chr17	/dev/stdin	exon	73843568	73843690	.	-	.	gene_id "f6afe252-6673-4768-8955-1ede857a3c79_ENSG00000132471.7"; transcript_id "f6afe252-6673-4768-8955-1ede857a3c79_ENSG00000132471.7"; exon_number "3"; exon_id "f6afe252-6673-4768-8955-1ede857a3c79_ENSG00000132471.7.3";
chr17	/dev/stdin	CDS	73843568	73843690	.	-	2	gene_id "f6afe252-6673-4768-8955-1ede857a3c79_ENSG00000132471.7"; transcript_id "f6afe252-6673-4768-8955-1ede857a3c79_ENSG00000132471.7"; exon_number "3"; exon_id "f6afe252-6673-4768-8955-1ede857a3c79_ENSG00000132471.7.3";
chr17	/dev/stdin	exon	73843877	73844011	.	-	.	gene_id "f6afe252-6673-4768-8955-1ede857a3c79_ENSG00000132471.7"; transcript_id "f6afe252-6673-4768-8955-1ede857a3c79_ENSG00000132471.7"; exon_number "4"; exon_id "f6afe252-6673-4768-8955-1ede857a3c79_ENSG00000132471.7.4";
chr17	/dev/stdin	CDS	73843877	73844011	.	-	2	gene_id "f6afe252-6673-4768-8955-1ede857a3c79_ENSG00000132471.7"; transcript_id "f6afe252-6673-4768-8955-1ede857a3c79_ENSG00000132471.7"; exon_number "4"; exon_id "f6afe252-6673-4768-8955-1ede857a3c79_ENSG00000132471.7.4";
chr17	/dev/stdin	exon	73844651	73844743	.	-	.	gene_id "f6afe252-6673-4768-8955-1ede857a3c79_ENSG00000132471.7"; transcript_id "f6afe252-6673-4768-8955-1ede857a3c79_ENSG00000132471.7"; exon_number "5"; exon_id "f6afe252-6673-4768-8955-1ede857a3c79_ENSG00000132471.7.5";
chr17	/dev/stdin	CDS	73844651	73844743	.	-	2	gene_id "f6afe252-6673-4768-8955-1ede857a3c79_ENSG00000132471.7"; transcript_id "f6afe252-6673-4768-8955-1ede857a3c79_ENSG00000132471.7"; exon_number "5"; exon_id "f6afe252-6673-4768-8955-1ede857a3c79_ENSG00000132471.7.5";
chr17	/dev/stdin	exon	73845685	73845820	.	-	.	gene_id "f6afe252-6673-4768-8955-1ede857a3c79_ENSG00000132471.7"; transcript_id "f6afe252-6673-4768-8955-1ede857a3c79_ENSG00000132471.7"; exon_number "6"; exon_id "f6afe252-6673-4768-8955-1ede857a3c79_ENSG00000132471.7.6";
chr17	/dev/stdin	CDS	73845685	73845820	.	-	0	gene_id "f6afe252-6673-4768-8955-1ede857a3c79_ENSG00000132471.7"; transcript_id "f6afe252-6673-4768-8955-1ede857a3c79_ENSG00000132471.7"; exon_number "6"; exon_id "f6afe252-6673-4768-8955-1ede857a3c79_ENSG00000132471.7.6";
chr17	/dev/stdin	exon	73851320	73851394	.	-	.	gene_id "f6afe252-6673-4768-8955-1ede857a3c79_ENSG00000132471.7"; transcript_id "f6afe252-6673-4768-8955-1ede857a3c79_ENSG00000132471.7"; exon_number "7"; exon_id "f6afe252-6673-4768-8955-1ede857a3c79_ENSG00000132471.7.7";
chr17	/dev/stdin	CDS	73851320	73851394	.	-	0	gene_id "f6afe252-6673-4768-8955-1ede857a3c79_ENSG00000132471.7"; transcript_id "f6afe252-6673-4768-8955-1ede857a3c79_ENSG00000132471.7"; exon_number "7"; exon_id "f6afe252-6673-4768-8955-1ede857a3c79_ENSG00000132471.7.7";
chr17	/dev/stdin	start_codon	73851392	73851394	.	-	0	gene_id "f6afe252-6673-4768-8955-1ede857a3c79_ENSG00000132471.7"; transcript_id "f6afe252-6673-4768-8955-1ede857a3c79_ENSG00000132471.7"; exon_number "7"; exon_id "f6afe252-6673-4768-8955-1ede857a3c79_ENSG00000132471.7.7";
chr17	/dev/stdin	transcript	73841781	73851394	.	-	.	gene_id "ENST00000590221.1_ENSG00000132471.7"; transcript_id "ENST00000590221.1_ENSG00000132471.7";
chr17	/dev/stdin	exon	73841781	73842868	.	-	.	gene_id "ENST00000590221.1_ENSG00000132471.7"; transcript_id "ENST00000590221.1_ENSG00000132471.7"; exon_number "1"; exon_id "ENST00000590221.1_ENSG00000132471.7.1";
chr17	/dev/stdin	CDS	73841784	73842868	.	-	2	gene_id "ENST00000590221.1_ENSG00000132471.7"; transcript_id "ENST00000590221.1_ENSG00000132471.7"; exon_number "1"; exon_id "ENST00000590221.1_ENSG00000132471.7.1";
chr17	/dev/stdin	exon	73842989	73843065	.	-	.	gene_id "ENST00000590221.1_ENSG00000132471.7"; transcript_id "ENST00000590221.1_ENSG00000132471.7"; exon_number "2"; exon_id "ENST00000590221.1_ENSG00000132471.7.2";
chr17	/dev/stdin	CDS	73842989	73843065	.	-	1	gene_id "ENST00000590221.1_ENSG00000132471.7"; transcript_id "ENST00000590221.1_ENSG00000132471.7"; exon_number "2"; exon_id "ENST00000590221.1_ENSG00000132471.7.2";
chr17	/dev/stdin	exon	73843568	73843678	.	-	.	gene_id "ENST00000590221.1_ENSG00000132471.7"; transcript_id "ENST00000590221.1_ENSG00000132471.7"; exon_number "3"; exon_id "ENST00000590221.1_ENSG00000132471.7.3";
chr17	/dev/stdin	CDS	73843568	73843678	.	-	1	gene_id "ENST00000590221.1_ENSG00000132471.7"; transcript_id "ENST00000590221.1_ENSG00000132471.7"; exon_number "3"; exon_id "ENST00000590221.1_ENSG00000132471.7.3";
chr17	/dev/stdin	exon	73843877	73844011	.	-	.	gene_id "ENST00000590221.1_ENSG00000132471.7"; transcript_id "ENST00000590221.1_ENSG00000132471.7"; exon_number "4"; exon_id "ENST00000590221.1_ENSG00000132471.7.4";
chr17	/dev/stdin	CDS	73843877	73844011	.	-	1	gene_id "ENST00000590221.1_ENSG00000132471.7"; transcript_id "ENST00000590221.1_ENSG00000132471.7"; exon_number "4"; exon_id "ENST00000590221.1_ENSG00000132471.7.4";
chr17	/dev/stdin	exon	73844651	73844743	.	-	.	gene_id "ENST00000590221.1_ENSG00000132471.7"; transcript_id "ENST00000590221.1_ENSG00000132471.7"; exon_number "5"; exon_id "ENST00000590221.1_ENSG00000132471.7.5";
chr17	/dev/stdin	CDS	73844651	73844743	.	-	1	gene_id "ENST00000590221.1_ENSG00000132471.7"; transcript_id "ENST00000590221.1_ENSG00000132471.7"; exon_number "5"; exon_id "ENST00000590221.1_ENSG00000132471.7.5";
chr17	/dev/stdin	exon	73845685	73845820	.	-	.	gene_id "ENST00000590221.1_ENSG00000132471.7"; transcript_id "ENST00000590221.1_ENSG00000132471.7"; exon_number "6"; exon_id "ENST00000590221.1_ENSG00000132471.7.6";
chr17	/dev/stdin	CDS	73845685	73845820	.	-	2	gene_id "ENST00000590221.1_ENSG00000132471.7"; transcript_id "ENST00000590221.1_ENSG00000132471.7"; exon_number "6"; exon_id "ENST00000590221.1_ENSG00000132471.7.6";
chr17	/dev/stdin	exon	73847649	73847757	.	-	.	gene_id "ENST00000590221.1_ENSG00000132471.7"; transcript_id "ENST00000590221.1_ENSG00000132471.7"; exon_number "7"; exon_id "ENST00000590221.1_ENSG00000132471.7.7";
chr17	/dev/stdin	CDS	73847649	73847757	.	-	0	gene_id "ENST00000590221.1_ENSG00000132471.7"; transcript_id "ENST00000590221.1_ENSG00000132471.7"; exon_number "7"; exon_id "ENST00000590221.1_ENSG00000132471.7.7";
chr17	/dev/stdin	exon	73851320	73851394	.	-	.	gene_id "ENST00000590221.1_ENSG00000132471.7"; transcript_id "ENST00000590221.1_ENSG00000132471.7"; exon_number "8"; exon_id "ENST00000590221.1_ENSG00000132471.7.8";
chr17	/dev/stdin	CDS	73851320	73851394	.	-	0	gene_id "ENST00000590221.1_ENSG00000132471.7"; transcript_id "ENST00000590221.1_ENSG00000132471.7"; exon_number "8"; exon_id "ENST00000590221.1_ENSG00000132471.7.8";
chr17	/dev/stdin	start_codon	73851392	73851394	.	-	0	gene_id "ENST00000590221.1_ENSG00000132471.7"; transcript_id "ENST00000590221.1_ENSG00000132471.7"; exon_number "8"; exon_id "ENST00000590221.1_ENSG00000132471.7.8";
chr17	/dev/stdin	stop_codon	73841781	73841783	.	-	0	gene_id "ENST00000590221.1_ENSG00000132471.7"; transcript_id "ENST00000590221.1_ENSG00000132471.7"; exon_number "1"; exon_id "ENST00000590221.1_ENSG00000132471.7.1";
chr17	/dev/stdin	transcript	73870243	73874656	.	-	.	gene_id "ENST00000254816.2-1_ENSG00000132481.2"; transcript_id "ENST00000254816.2-1_ENSG00000132481.2";
chr17	/dev/stdin	exon	73870243	73871204	.	-	.	gene_id "ENST00000254816.2-1_ENSG00000132481.2"; transcript_id "ENST00000254816.2-1_ENSG00000132481.2"; exon_number "1"; exon_id "ENST00000254816.2-1_ENSG00000132481.2.1";
chr17	/dev/stdin	CDS	73870246	73871204	.	-	2	gene_id "ENST00000254816.2-1_ENSG00000132481.2"; transcript_id "ENST00000254816.2-1_ENSG00000132481.2"; exon_number "1"; exon_id "ENST00000254816.2-1_ENSG00000132481.2.1";
chr17	/dev/stdin	exon	73871481	73871555	.	-	.	gene_id "ENST00000254816.2-1_ENSG00000132481.2"; transcript_id "ENST00000254816.2-1_ENSG00000132481.2"; exon_number "2"; exon_id "ENST00000254816.2-1_ENSG00000132481.2.2";
chr17	/dev/stdin	CDS	73871481	73871555	.	-	2	gene_id "ENST00000254816.2-1_ENSG00000132481.2"; transcript_id "ENST00000254816.2-1_ENSG00000132481.2"; exon_number "2"; exon_id "ENST00000254816.2-1_ENSG00000132481.2.2";
chr17	/dev/stdin	exon	73871982	73872180	.	-	.	gene_id "ENST00000254816.2-1_ENSG00000132481.2"; transcript_id "ENST00000254816.2-1_ENSG00000132481.2"; exon_number "3"; exon_id "ENST00000254816.2-1_ENSG00000132481.2.3";
chr17	/dev/stdin	CDS	73871982	73872180	.	-	0	gene_id "ENST00000254816.2-1_ENSG00000132481.2"; transcript_id "ENST00000254816.2-1_ENSG00000132481.2"; exon_number "3"; exon_id "ENST00000254816.2-1_ENSG00000132481.2.3";
chr17	/dev/stdin	exon	73872343	73872573	.	-	.	gene_id "ENST00000254816.2-1_ENSG00000132481.2"; transcript_id "ENST00000254816.2-1_ENSG00000132481.2"; exon_number "4"; exon_id "ENST00000254816.2-1_ENSG00000132481.2.4";
chr17	/dev/stdin	CDS	73872343	73872573	.	-	0	gene_id "ENST00000254816.2-1_ENSG00000132481.2"; transcript_id "ENST00000254816.2-1_ENSG00000132481.2"; exon_number "4"; exon_id "ENST00000254816.2-1_ENSG00000132481.2.4";
chr17	/dev/stdin	exon	73872799	73872894	.	-	.	gene_id "ENST00000254816.2-1_ENSG00000132481.2"; transcript_id "ENST00000254816.2-1_ENSG00000132481.2"; exon_number "5"; exon_id "ENST00000254816.2-1_ENSG00000132481.2.5";
chr17	/dev/stdin	CDS	73872799	73872894	.	-	0	gene_id "ENST00000254816.2-1_ENSG00000132481.2"; transcript_id "ENST00000254816.2-1_ENSG00000132481.2"; exon_number "5"; exon_id "ENST00000254816.2-1_ENSG00000132481.2.5";
chr17	/dev/stdin	exon	73873955	73874656	.	-	.	gene_id "ENST00000254816.2-1_ENSG00000132481.2"; transcript_id "ENST00000254816.2-1_ENSG00000132481.2"; exon_number "6"; exon_id "ENST00000254816.2-1_ENSG00000132481.2.6";
chr17	/dev/stdin	CDS	73873955	73874656	.	-	0	gene_id "ENST00000254816.2-1_ENSG00000132481.2"; transcript_id "ENST00000254816.2-1_ENSG00000132481.2"; exon_number "6"; exon_id "ENST00000254816.2-1_ENSG00000132481.2.6";
chr17	/dev/stdin	start_codon	73874654	73874656	.	-	0	gene_id "ENST00000254816.2-1_ENSG00000132481.2"; transcript_id "ENST00000254816.2-1_ENSG00000132481.2"; exon_number "6"; exon_id "ENST00000254816.2-1_ENSG00000132481.2.6";
chr17	/dev/stdin	stop_codon	73870243	73870245	.	-	0	gene_id "ENST00000254816.2-1_ENSG00000132481.2"; transcript_id "ENST00000254816.2-1_ENSG00000132481.2"; exon_number "1"; exon_id "ENST00000254816.2-1_ENSG00000132481.2.1";
chr17	/dev/stdin	transcript	73870243	73874085	.	-	.	gene_id "ENST00000587339.1_ENSG00000132481.2"; transcript_id "ENST00000587339.1_ENSG00000132481.2";
chr17	/dev/stdin	exon	73870243	73871204	.	-	.	gene_id "ENST00000587339.1_ENSG00000132481.2"; transcript_id "ENST00000587339.1_ENSG00000132481.2"; exon_number "1"; exon_id "ENST00000587339.1_ENSG00000132481.2.1";
chr17	/dev/stdin	CDS	73870243	73871204	.	-	1	gene_id "ENST00000587339.1_ENSG00000132481.2"; transcript_id "ENST00000587339.1_ENSG00000132481.2"; exon_number "1"; exon_id "ENST00000587339.1_ENSG00000132481.2.1";
chr17	/dev/stdin	exon	73871481	73871555	.	-	.	gene_id "ENST00000587339.1_ENSG00000132481.2"; transcript_id "ENST00000587339.1_ENSG00000132481.2"; exon_number "2"; exon_id "ENST00000587339.1_ENSG00000132481.2.2";
chr17	/dev/stdin	CDS	73871481	73871555	.	-	1	gene_id "ENST00000587339.1_ENSG00000132481.2"; transcript_id "ENST00000587339.1_ENSG00000132481.2"; exon_number "2"; exon_id "ENST00000587339.1_ENSG00000132481.2.2";
chr17	/dev/stdin	exon	73871982	73872180	.	-	.	gene_id "ENST00000587339.1_ENSG00000132481.2"; transcript_id "ENST00000587339.1_ENSG00000132481.2"; exon_number "3"; exon_id "ENST00000587339.1_ENSG00000132481.2.3";
chr17	/dev/stdin	CDS	73871982	73872180	.	-	2	gene_id "ENST00000587339.1_ENSG00000132481.2"; transcript_id "ENST00000587339.1_ENSG00000132481.2"; exon_number "3"; exon_id "ENST00000587339.1_ENSG00000132481.2.3";
chr17	/dev/stdin	exon	73872343	73872573	.	-	.	gene_id "ENST00000587339.1_ENSG00000132481.2"; transcript_id "ENST00000587339.1_ENSG00000132481.2"; exon_number "4"; exon_id "ENST00000587339.1_ENSG00000132481.2.4";
chr17	/dev/stdin	CDS	73872343	73872573	.	-	2	gene_id "ENST00000587339.1_ENSG00000132481.2"; transcript_id "ENST00000587339.1_ENSG00000132481.2"; exon_number "4"; exon_id "ENST00000587339.1_ENSG00000132481.2.4";
chr17	/dev/stdin	exon	73872799	73872894	.	-	.	gene_id "ENST00000587339.1_ENSG00000132481.2"; transcript_id "ENST00000587339.1_ENSG00000132481.2"; exon_number "5"; exon_id "ENST00000587339.1_ENSG00000132481.2.5";
chr17	/dev/stdin	CDS	73872799	73872894	.	-	2	gene_id "ENST00000587339.1_ENSG00000132481.2"; transcript_id "ENST00000587339.1_ENSG00000132481.2"; exon_number "5"; exon_id "ENST00000587339.1_ENSG00000132481.2.5";
chr17	/dev/stdin	exon	73873932	73874085	.	-	.	gene_id "ENST00000587339.1_ENSG00000132481.2"; transcript_id "ENST00000587339.1_ENSG00000132481.2"; exon_number "6"; exon_id "ENST00000587339.1_ENSG00000132481.2.6";
chr17	/dev/stdin	CDS	73873932	73874085	.	-	0	gene_id "ENST00000587339.1_ENSG00000132481.2"; transcript_id "ENST00000587339.1_ENSG00000132481.2"; exon_number "6"; exon_id "ENST00000587339.1_ENSG00000132481.2.6";
chr17	/dev/stdin	start_codon	73874083	73874085	.	-	0	gene_id "ENST00000587339.1_ENSG00000132481.2"; transcript_id "ENST00000587339.1_ENSG00000132481.2"; exon_number "6"; exon_id "ENST00000587339.1_ENSG00000132481.2.6";
chr17	/dev/stdin	transcript	73870243	73872896	.	-	.	gene_id "3d9218b2-8abf-4064-8fcc-adb9cb3dfe96_ENSG00000132481.2"; transcript_id "3d9218b2-8abf-4064-8fcc-adb9cb3dfe96_ENSG00000132481.2";
chr17	/dev/stdin	exon	73870243	73871204	.	-	.	gene_id "3d9218b2-8abf-4064-8fcc-adb9cb3dfe96_ENSG00000132481.2"; transcript_id "3d9218b2-8abf-4064-8fcc-adb9cb3dfe96_ENSG00000132481.2"; exon_number "1"; exon_id "3d9218b2-8abf-4064-8fcc-adb9cb3dfe96_ENSG00000132481.2.1";
chr17	/dev/stdin	CDS	73870243	73871204	.	-	0	gene_id "3d9218b2-8abf-4064-8fcc-adb9cb3dfe96_ENSG00000132481.2"; transcript_id "3d9218b2-8abf-4064-8fcc-adb9cb3dfe96_ENSG00000132481.2"; exon_number "1"; exon_id "3d9218b2-8abf-4064-8fcc-adb9cb3dfe96_ENSG00000132481.2.1";
chr17	/dev/stdin	exon	73871481	73872180	.	-	.	gene_id "3d9218b2-8abf-4064-8fcc-adb9cb3dfe96_ENSG00000132481.2"; transcript_id "3d9218b2-8abf-4064-8fcc-adb9cb3dfe96_ENSG00000132481.2"; exon_number "2"; exon_id "3d9218b2-8abf-4064-8fcc-adb9cb3dfe96_ENSG00000132481.2.2";
chr17	/dev/stdin	CDS	73871481	73872180	.	-	1	gene_id "3d9218b2-8abf-4064-8fcc-adb9cb3dfe96_ENSG00000132481.2"; transcript_id "3d9218b2-8abf-4064-8fcc-adb9cb3dfe96_ENSG00000132481.2"; exon_number "2"; exon_id "3d9218b2-8abf-4064-8fcc-adb9cb3dfe96_ENSG00000132481.2.2";
chr17	/dev/stdin	exon	73872343	73872573	.	-	.	gene_id "3d9218b2-8abf-4064-8fcc-adb9cb3dfe96_ENSG00000132481.2"; transcript_id "3d9218b2-8abf-4064-8fcc-adb9cb3dfe96_ENSG00000132481.2"; exon_number "3"; exon_id "3d9218b2-8abf-4064-8fcc-adb9cb3dfe96_ENSG00000132481.2.3";
chr17	/dev/stdin	CDS	73872343	73872573	.	-	1	gene_id "3d9218b2-8abf-4064-8fcc-adb9cb3dfe96_ENSG00000132481.2"; transcript_id "3d9218b2-8abf-4064-8fcc-adb9cb3dfe96_ENSG00000132481.2"; exon_number "3"; exon_id "3d9218b2-8abf-4064-8fcc-adb9cb3dfe96_ENSG00000132481.2.3";
chr17	/dev/stdin	exon	73872799	73872896	.	-	.	gene_id "3d9218b2-8abf-4064-8fcc-adb9cb3dfe96_ENSG00000132481.2"; transcript_id "3d9218b2-8abf-4064-8fcc-adb9cb3dfe96_ENSG00000132481.2"; exon_number "4"; exon_id "3d9218b2-8abf-4064-8fcc-adb9cb3dfe96_ENSG00000132481.2.4";
chr17	/dev/stdin	CDS	73872799	73872896	.	-	0	gene_id "3d9218b2-8abf-4064-8fcc-adb9cb3dfe96_ENSG00000132481.2"; transcript_id "3d9218b2-8abf-4064-8fcc-adb9cb3dfe96_ENSG00000132481.2"; exon_number "4"; exon_id "3d9218b2-8abf-4064-8fcc-adb9cb3dfe96_ENSG00000132481.2.4";
chr17	/dev/stdin	start_codon	73872894	73872896	.	-	0	gene_id "3d9218b2-8abf-4064-8fcc-adb9cb3dfe96_ENSG00000132481.2"; transcript_id "3d9218b2-8abf-4064-8fcc-adb9cb3dfe96_ENSG00000132481.2"; exon_number "4"; exon_id "3d9218b2-8abf-4064-8fcc-adb9cb3dfe96_ENSG00000132481.2.4";
chr17	/dev/stdin	transcript	73894725	73900919	.	-	.	gene_id "ENST00000309352.3_ENSG00000267426.1"; transcript_id "ENST00000309352.3_ENSG00000267426.1";
chr17	/dev/stdin	exon	73894725	73895067	.	-	.	gene_id "ENST00000309352.3_ENSG00000267426.1"; transcript_id "ENST00000309352.3_ENSG00000267426.1"; exon_number "1"; exon_id "ENST00000309352.3_ENSG00000267426.1.1";
chr17	/dev/stdin	CDS	73894725	73895067	.	-	0	gene_id "ENST00000309352.3_ENSG00000267426.1"; transcript_id "ENST00000309352.3_ENSG00000267426.1"; exon_number "1"; exon_id "ENST00000309352.3_ENSG00000267426.1.1";
chr17	/dev/stdin	exon	73895239	73895375	.	-	.	gene_id "ENST00000309352.3_ENSG00000267426.1"; transcript_id "ENST00000309352.3_ENSG00000267426.1"; exon_number "2"; exon_id "ENST00000309352.3_ENSG00000267426.1.2";
chr17	/dev/stdin	CDS	73895239	73895375	.	-	2	gene_id "ENST00000309352.3_ENSG00000267426.1"; transcript_id "ENST00000309352.3_ENSG00000267426.1"; exon_number "2"; exon_id "ENST00000309352.3_ENSG00000267426.1.2";
chr17	/dev/stdin	exon	73895597	73895755	.	-	.	gene_id "ENST00000309352.3_ENSG00000267426.1"; transcript_id "ENST00000309352.3_ENSG00000267426.1"; exon_number "3"; exon_id "ENST00000309352.3_ENSG00000267426.1.3";
chr17	/dev/stdin	CDS	73895597	73895755	.	-	2	gene_id "ENST00000309352.3_ENSG00000267426.1"; transcript_id "ENST00000309352.3_ENSG00000267426.1"; exon_number "3"; exon_id "ENST00000309352.3_ENSG00000267426.1.3";
chr17	/dev/stdin	exon	73897063	73897108	.	-	.	gene_id "ENST00000309352.3_ENSG00000267426.1"; transcript_id "ENST00000309352.3_ENSG00000267426.1"; exon_number "4"; exon_id "ENST00000309352.3_ENSG00000267426.1.4";
chr17	/dev/stdin	CDS	73897063	73897108	.	-	0	gene_id "ENST00000309352.3_ENSG00000267426.1"; transcript_id "ENST00000309352.3_ENSG00000267426.1"; exon_number "4"; exon_id "ENST00000309352.3_ENSG00000267426.1.4";
chr17	/dev/stdin	exon	73897282	73897354	.	-	.	gene_id "ENST00000309352.3_ENSG00000267426.1"; transcript_id "ENST00000309352.3_ENSG00000267426.1"; exon_number "5"; exon_id "ENST00000309352.3_ENSG00000267426.1.5";
chr17	/dev/stdin	CDS	73897282	73897354	.	-	1	gene_id "ENST00000309352.3_ENSG00000267426.1"; transcript_id "ENST00000309352.3_ENSG00000267426.1"; exon_number "5"; exon_id "ENST00000309352.3_ENSG00000267426.1.5";
chr17	/dev/stdin	exon	73897793	73898001	.	-	.	gene_id "ENST00000309352.3_ENSG00000267426.1"; transcript_id "ENST00000309352.3_ENSG00000267426.1"; exon_number "6"; exon_id "ENST00000309352.3_ENSG00000267426.1.6";
chr17	/dev/stdin	CDS	73897793	73898001	.	-	0	gene_id "ENST00000309352.3_ENSG00000267426.1"; transcript_id "ENST00000309352.3_ENSG00000267426.1"; exon_number "6"; exon_id "ENST00000309352.3_ENSG00000267426.1.6";
chr17	/dev/stdin	exon	73898101	73898235	.	-	.	gene_id "ENST00000309352.3_ENSG00000267426.1"; transcript_id "ENST00000309352.3_ENSG00000267426.1"; exon_number "7"; exon_id "ENST00000309352.3_ENSG00000267426.1.7";
chr17	/dev/stdin	CDS	73898101	73898235	.	-	0	gene_id "ENST00000309352.3_ENSG00000267426.1"; transcript_id "ENST00000309352.3_ENSG00000267426.1"; exon_number "7"; exon_id "ENST00000309352.3_ENSG00000267426.1.7";
chr17	/dev/stdin	exon	73900621	73900800	.	-	.	gene_id "ENST00000309352.3_ENSG00000267426.1"; transcript_id "ENST00000309352.3_ENSG00000267426.1"; exon_number "8"; exon_id "ENST00000309352.3_ENSG00000267426.1.8";
chr17	/dev/stdin	CDS	73900621	73900800	.	-	0	gene_id "ENST00000309352.3_ENSG00000267426.1"; transcript_id "ENST00000309352.3_ENSG00000267426.1"; exon_number "8"; exon_id "ENST00000309352.3_ENSG00000267426.1.8";
chr17	/dev/stdin	exon	73900890	73900919	.	-	.	gene_id "ENST00000309352.3_ENSG00000267426.1"; transcript_id "ENST00000309352.3_ENSG00000267426.1"; exon_number "9"; exon_id "ENST00000309352.3_ENSG00000267426.1.9";
chr17	/dev/stdin	CDS	73900890	73900919	.	-	0	gene_id "ENST00000309352.3_ENSG00000267426.1"; transcript_id "ENST00000309352.3_ENSG00000267426.1"; exon_number "9"; exon_id "ENST00000309352.3_ENSG00000267426.1.9";
chr17	/dev/stdin	start_codon	73900917	73900919	.	-	0	gene_id "ENST00000309352.3_ENSG00000267426.1"; transcript_id "ENST00000309352.3_ENSG00000267426.1"; exon_number "9"; exon_id "ENST00000309352.3_ENSG00000267426.1.9";
chr17	/dev/stdin	transcript	73894725	73901174	.	-	.	gene_id "ENST00000309352.3-1_ENSG00000267426.1"; transcript_id "ENST00000309352.3-1_ENSG00000267426.1";
chr17	/dev/stdin	exon	73894725	73895067	.	-	.	gene_id "ENST00000309352.3-1_ENSG00000267426.1"; transcript_id "ENST00000309352.3-1_ENSG00000267426.1"; exon_number "1"; exon_id "ENST00000309352.3-1_ENSG00000267426.1.1";
chr17	/dev/stdin	CDS	73894725	73895067	.	-	0	gene_id "ENST00000309352.3-1_ENSG00000267426.1"; transcript_id "ENST00000309352.3-1_ENSG00000267426.1"; exon_number "1"; exon_id "ENST00000309352.3-1_ENSG00000267426.1.1";
chr17	/dev/stdin	exon	73895239	73895375	.	-	.	gene_id "ENST00000309352.3-1_ENSG00000267426.1"; transcript_id "ENST00000309352.3-1_ENSG00000267426.1"; exon_number "2"; exon_id "ENST00000309352.3-1_ENSG00000267426.1.2";
chr17	/dev/stdin	CDS	73895239	73895375	.	-	2	gene_id "ENST00000309352.3-1_ENSG00000267426.1"; transcript_id "ENST00000309352.3-1_ENSG00000267426.1"; exon_number "2"; exon_id "ENST00000309352.3-1_ENSG00000267426.1.2";
chr17	/dev/stdin	exon	73895597	73895755	.	-	.	gene_id "ENST00000309352.3-1_ENSG00000267426.1"; transcript_id "ENST00000309352.3-1_ENSG00000267426.1"; exon_number "3"; exon_id "ENST00000309352.3-1_ENSG00000267426.1.3";
chr17	/dev/stdin	CDS	73895597	73895755	.	-	2	gene_id "ENST00000309352.3-1_ENSG00000267426.1"; transcript_id "ENST00000309352.3-1_ENSG00000267426.1"; exon_number "3"; exon_id "ENST00000309352.3-1_ENSG00000267426.1.3";
chr17	/dev/stdin	exon	73897063	73897108	.	-	.	gene_id "ENST00000309352.3-1_ENSG00000267426.1"; transcript_id "ENST00000309352.3-1_ENSG00000267426.1"; exon_number "4"; exon_id "ENST00000309352.3-1_ENSG00000267426.1.4";
chr17	/dev/stdin	CDS	73897063	73897108	.	-	0	gene_id "ENST00000309352.3-1_ENSG00000267426.1"; transcript_id "ENST00000309352.3-1_ENSG00000267426.1"; exon_number "4"; exon_id "ENST00000309352.3-1_ENSG00000267426.1.4";
chr17	/dev/stdin	exon	73897282	73897354	.	-	.	gene_id "ENST00000309352.3-1_ENSG00000267426.1"; transcript_id "ENST00000309352.3-1_ENSG00000267426.1"; exon_number "5"; exon_id "ENST00000309352.3-1_ENSG00000267426.1.5";
chr17	/dev/stdin	CDS	73897282	73897354	.	-	1	gene_id "ENST00000309352.3-1_ENSG00000267426.1"; transcript_id "ENST00000309352.3-1_ENSG00000267426.1"; exon_number "5"; exon_id "ENST00000309352.3-1_ENSG00000267426.1.5";
chr17	/dev/stdin	exon	73897793	73898001	.	-	.	gene_id "ENST00000309352.3-1_ENSG00000267426.1"; transcript_id "ENST00000309352.3-1_ENSG00000267426.1"; exon_number "6"; exon_id "ENST00000309352.3-1_ENSG00000267426.1.6";
chr17	/dev/stdin	CDS	73897793	73898001	.	-	0	gene_id "ENST00000309352.3-1_ENSG00000267426.1"; transcript_id "ENST00000309352.3-1_ENSG00000267426.1"; exon_number "6"; exon_id "ENST00000309352.3-1_ENSG00000267426.1.6";
chr17	/dev/stdin	exon	73898101	73898235	.	-	.	gene_id "ENST00000309352.3-1_ENSG00000267426.1"; transcript_id "ENST00000309352.3-1_ENSG00000267426.1"; exon_number "7"; exon_id "ENST00000309352.3-1_ENSG00000267426.1.7";
chr17	/dev/stdin	CDS	73898101	73898235	.	-	0	gene_id "ENST00000309352.3-1_ENSG00000267426.1"; transcript_id "ENST00000309352.3-1_ENSG00000267426.1"; exon_number "7"; exon_id "ENST00000309352.3-1_ENSG00000267426.1.7";
chr17	/dev/stdin	exon	73900621	73900800	.	-	.	gene_id "ENST00000309352.3-1_ENSG00000267426.1"; transcript_id "ENST00000309352.3-1_ENSG00000267426.1"; exon_number "8"; exon_id "ENST00000309352.3-1_ENSG00000267426.1.8";
chr17	/dev/stdin	CDS	73900621	73900800	.	-	0	gene_id "ENST00000309352.3-1_ENSG00000267426.1"; transcript_id "ENST00000309352.3-1_ENSG00000267426.1"; exon_number "8"; exon_id "ENST00000309352.3-1_ENSG00000267426.1.8";
chr17	/dev/stdin	exon	73900890	73901174	.	-	.	gene_id "ENST00000309352.3-1_ENSG00000267426.1"; transcript_id "ENST00000309352.3-1_ENSG00000267426.1"; exon_number "9"; exon_id "ENST00000309352.3-1_ENSG00000267426.1.9";
chr17	/dev/stdin	CDS	73900890	73901174	.	-	0	gene_id "ENST00000309352.3-1_ENSG00000267426.1"; transcript_id "ENST00000309352.3-1_ENSG00000267426.1"; exon_number "9"; exon_id "ENST00000309352.3-1_ENSG00000267426.1.9";
chr17	/dev/stdin	start_codon	73901172	73901174	.	-	0	gene_id "ENST00000309352.3-1_ENSG00000267426.1"; transcript_id "ENST00000309352.3-1_ENSG00000267426.1"; exon_number "9"; exon_id "ENST00000309352.3-1_ENSG00000267426.1.9";
chr17	/dev/stdin	transcript	73894725	73900919	.	-	.	gene_id "cfc269fc-1b0b-4e44-8943-5bd740b2af65_ENSG00000267426.1"; transcript_id "cfc269fc-1b0b-4e44-8943-5bd740b2af65_ENSG00000267426.1";
chr17	/dev/stdin	exon	73894725	73895067	.	-	.	gene_id "cfc269fc-1b0b-4e44-8943-5bd740b2af65_ENSG00000267426.1"; transcript_id "cfc269fc-1b0b-4e44-8943-5bd740b2af65_ENSG00000267426.1"; exon_number "1"; exon_id "cfc269fc-1b0b-4e44-8943-5bd740b2af65_ENSG00000267426.1.1";
chr17	/dev/stdin	CDS	73894725	73895067	.	-	0	gene_id "cfc269fc-1b0b-4e44-8943-5bd740b2af65_ENSG00000267426.1"; transcript_id "cfc269fc-1b0b-4e44-8943-5bd740b2af65_ENSG00000267426.1"; exon_number "1"; exon_id "cfc269fc-1b0b-4e44-8943-5bd740b2af65_ENSG00000267426.1.1";
chr17	/dev/stdin	exon	73895239	73895375	.	-	.	gene_id "cfc269fc-1b0b-4e44-8943-5bd740b2af65_ENSG00000267426.1"; transcript_id "cfc269fc-1b0b-4e44-8943-5bd740b2af65_ENSG00000267426.1"; exon_number "2"; exon_id "cfc269fc-1b0b-4e44-8943-5bd740b2af65_ENSG00000267426.1.2";
chr17	/dev/stdin	CDS	73895239	73895375	.	-	2	gene_id "cfc269fc-1b0b-4e44-8943-5bd740b2af65_ENSG00000267426.1"; transcript_id "cfc269fc-1b0b-4e44-8943-5bd740b2af65_ENSG00000267426.1"; exon_number "2"; exon_id "cfc269fc-1b0b-4e44-8943-5bd740b2af65_ENSG00000267426.1.2";
chr17	/dev/stdin	exon	73895597	73895755	.	-	.	gene_id "cfc269fc-1b0b-4e44-8943-5bd740b2af65_ENSG00000267426.1"; transcript_id "cfc269fc-1b0b-4e44-8943-5bd740b2af65_ENSG00000267426.1"; exon_number "3"; exon_id "cfc269fc-1b0b-4e44-8943-5bd740b2af65_ENSG00000267426.1.3";
chr17	/dev/stdin	CDS	73895597	73895755	.	-	2	gene_id "cfc269fc-1b0b-4e44-8943-5bd740b2af65_ENSG00000267426.1"; transcript_id "cfc269fc-1b0b-4e44-8943-5bd740b2af65_ENSG00000267426.1"; exon_number "3"; exon_id "cfc269fc-1b0b-4e44-8943-5bd740b2af65_ENSG00000267426.1.3";
chr17	/dev/stdin	exon	73897063	73897108	.	-	.	gene_id "cfc269fc-1b0b-4e44-8943-5bd740b2af65_ENSG00000267426.1"; transcript_id "cfc269fc-1b0b-4e44-8943-5bd740b2af65_ENSG00000267426.1"; exon_number "4"; exon_id "cfc269fc-1b0b-4e44-8943-5bd740b2af65_ENSG00000267426.1.4";
chr17	/dev/stdin	CDS	73897063	73897108	.	-	0	gene_id "cfc269fc-1b0b-4e44-8943-5bd740b2af65_ENSG00000267426.1"; transcript_id "cfc269fc-1b0b-4e44-8943-5bd740b2af65_ENSG00000267426.1"; exon_number "4"; exon_id "cfc269fc-1b0b-4e44-8943-5bd740b2af65_ENSG00000267426.1.4";
chr17	/dev/stdin	exon	73897282	73897354	.	-	.	gene_id "cfc269fc-1b0b-4e44-8943-5bd740b2af65_ENSG00000267426.1"; transcript_id "cfc269fc-1b0b-4e44-8943-5bd740b2af65_ENSG00000267426.1"; exon_number "5"; exon_id "cfc269fc-1b0b-4e44-8943-5bd740b2af65_ENSG00000267426.1.5";
chr17	/dev/stdin	CDS	73897282	73897354	.	-	1	gene_id "cfc269fc-1b0b-4e44-8943-5bd740b2af65_ENSG00000267426.1"; transcript_id "cfc269fc-1b0b-4e44-8943-5bd740b2af65_ENSG00000267426.1"; exon_number "5"; exon_id "cfc269fc-1b0b-4e44-8943-5bd740b2af65_ENSG00000267426.1.5";
chr17	/dev/stdin	exon	73897808	73898001	.	-	.	gene_id "cfc269fc-1b0b-4e44-8943-5bd740b2af65_ENSG00000267426.1"; transcript_id "cfc269fc-1b0b-4e44-8943-5bd740b2af65_ENSG00000267426.1"; exon_number "6"; exon_id "cfc269fc-1b0b-4e44-8943-5bd740b2af65_ENSG00000267426.1.6";
chr17	/dev/stdin	CDS	73897808	73898001	.	-	0	gene_id "cfc269fc-1b0b-4e44-8943-5bd740b2af65_ENSG00000267426.1"; transcript_id "cfc269fc-1b0b-4e44-8943-5bd740b2af65_ENSG00000267426.1"; exon_number "6"; exon_id "cfc269fc-1b0b-4e44-8943-5bd740b2af65_ENSG00000267426.1.6";
chr17	/dev/stdin	exon	73898101	73898235	.	-	.	gene_id "cfc269fc-1b0b-4e44-8943-5bd740b2af65_ENSG00000267426.1"; transcript_id "cfc269fc-1b0b-4e44-8943-5bd740b2af65_ENSG00000267426.1"; exon_number "7"; exon_id "cfc269fc-1b0b-4e44-8943-5bd740b2af65_ENSG00000267426.1.7";
chr17	/dev/stdin	CDS	73898101	73898235	.	-	0	gene_id "cfc269fc-1b0b-4e44-8943-5bd740b2af65_ENSG00000267426.1"; transcript_id "cfc269fc-1b0b-4e44-8943-5bd740b2af65_ENSG00000267426.1"; exon_number "7"; exon_id "cfc269fc-1b0b-4e44-8943-5bd740b2af65_ENSG00000267426.1.7";
chr17	/dev/stdin	exon	73900621	73900800	.	-	.	gene_id "cfc269fc-1b0b-4e44-8943-5bd740b2af65_ENSG00000267426.1"; transcript_id "cfc269fc-1b0b-4e44-8943-5bd740b2af65_ENSG00000267426.1"; exon_number "8"; exon_id "cfc269fc-1b0b-4e44-8943-5bd740b2af65_ENSG00000267426.1.8";
chr17	/dev/stdin	CDS	73900621	73900800	.	-	0	gene_id "cfc269fc-1b0b-4e44-8943-5bd740b2af65_ENSG00000267426.1"; transcript_id "cfc269fc-1b0b-4e44-8943-5bd740b2af65_ENSG00000267426.1"; exon_number "8"; exon_id "cfc269fc-1b0b-4e44-8943-5bd740b2af65_ENSG00000267426.1.8";
chr17	/dev/stdin	exon	73900890	73900919	.	-	.	gene_id "cfc269fc-1b0b-4e44-8943-5bd740b2af65_ENSG00000267426.1"; transcript_id "cfc269fc-1b0b-4e44-8943-5bd740b2af65_ENSG00000267426.1"; exon_number "9"; exon_id "cfc269fc-1b0b-4e44-8943-5bd740b2af65_ENSG00000267426.1.9";
chr17	/dev/stdin	CDS	73900890	73900919	.	-	0	gene_id "cfc269fc-1b0b-4e44-8943-5bd740b2af65_ENSG00000267426.1"; transcript_id "cfc269fc-1b0b-4e44-8943-5bd740b2af65_ENSG00000267426.1"; exon_number "9"; exon_id "cfc269fc-1b0b-4e44-8943-5bd740b2af65_ENSG00000267426.1.9";
chr17	/dev/stdin	start_codon	73900917	73900919	.	-	0	gene_id "cfc269fc-1b0b-4e44-8943-5bd740b2af65_ENSG00000267426.1"; transcript_id "cfc269fc-1b0b-4e44-8943-5bd740b2af65_ENSG00000267426.1"; exon_number "9"; exon_id "cfc269fc-1b0b-4e44-8943-5bd740b2af65_ENSG00000267426.1.9";
chr17	/dev/stdin	transcript	73894725	73900919	.	-	.	gene_id "c008121c-4c47-4ef8-88aa-bed4bf359fe6_ENSG00000267426.1"; transcript_id "c008121c-4c47-4ef8-88aa-bed4bf359fe6_ENSG00000267426.1";
chr17	/dev/stdin	exon	73894725	73895067	.	-	.	gene_id "c008121c-4c47-4ef8-88aa-bed4bf359fe6_ENSG00000267426.1"; transcript_id "c008121c-4c47-4ef8-88aa-bed4bf359fe6_ENSG00000267426.1"; exon_number "1"; exon_id "c008121c-4c47-4ef8-88aa-bed4bf359fe6_ENSG00000267426.1.1";
chr17	/dev/stdin	CDS	73894728	73895067	.	-	1	gene_id "c008121c-4c47-4ef8-88aa-bed4bf359fe6_ENSG00000267426.1"; transcript_id "c008121c-4c47-4ef8-88aa-bed4bf359fe6_ENSG00000267426.1"; exon_number "1"; exon_id "c008121c-4c47-4ef8-88aa-bed4bf359fe6_ENSG00000267426.1.1";
chr17	/dev/stdin	exon	73895239	73895375	.	-	.	gene_id "c008121c-4c47-4ef8-88aa-bed4bf359fe6_ENSG00000267426.1"; transcript_id "c008121c-4c47-4ef8-88aa-bed4bf359fe6_ENSG00000267426.1"; exon_number "2"; exon_id "c008121c-4c47-4ef8-88aa-bed4bf359fe6_ENSG00000267426.1.2";
chr17	/dev/stdin	CDS	73895239	73895375	.	-	0	gene_id "c008121c-4c47-4ef8-88aa-bed4bf359fe6_ENSG00000267426.1"; transcript_id "c008121c-4c47-4ef8-88aa-bed4bf359fe6_ENSG00000267426.1"; exon_number "2"; exon_id "c008121c-4c47-4ef8-88aa-bed4bf359fe6_ENSG00000267426.1.2";
chr17	/dev/stdin	exon	73895597	73895755	.	-	.	gene_id "c008121c-4c47-4ef8-88aa-bed4bf359fe6_ENSG00000267426.1"; transcript_id "c008121c-4c47-4ef8-88aa-bed4bf359fe6_ENSG00000267426.1"; exon_number "3"; exon_id "c008121c-4c47-4ef8-88aa-bed4bf359fe6_ENSG00000267426.1.3";
chr17	/dev/stdin	CDS	73895597	73895755	.	-	0	gene_id "c008121c-4c47-4ef8-88aa-bed4bf359fe6_ENSG00000267426.1"; transcript_id "c008121c-4c47-4ef8-88aa-bed4bf359fe6_ENSG00000267426.1"; exon_number "3"; exon_id "c008121c-4c47-4ef8-88aa-bed4bf359fe6_ENSG00000267426.1.3";
chr17	/dev/stdin	exon	73897063	73897108	.	-	.	gene_id "c008121c-4c47-4ef8-88aa-bed4bf359fe6_ENSG00000267426.1"; transcript_id "c008121c-4c47-4ef8-88aa-bed4bf359fe6_ENSG00000267426.1"; exon_number "4"; exon_id "c008121c-4c47-4ef8-88aa-bed4bf359fe6_ENSG00000267426.1.4";
chr17	/dev/stdin	CDS	73897063	73897108	.	-	1	gene_id "c008121c-4c47-4ef8-88aa-bed4bf359fe6_ENSG00000267426.1"; transcript_id "c008121c-4c47-4ef8-88aa-bed4bf359fe6_ENSG00000267426.1"; exon_number "4"; exon_id "c008121c-4c47-4ef8-88aa-bed4bf359fe6_ENSG00000267426.1.4";
chr17	/dev/stdin	exon	73897282	73897354	.	-	.	gene_id "c008121c-4c47-4ef8-88aa-bed4bf359fe6_ENSG00000267426.1"; transcript_id "c008121c-4c47-4ef8-88aa-bed4bf359fe6_ENSG00000267426.1"; exon_number "5"; exon_id "c008121c-4c47-4ef8-88aa-bed4bf359fe6_ENSG00000267426.1.5";
chr17	/dev/stdin	CDS	73897282	73897354	.	-	2	gene_id "c008121c-4c47-4ef8-88aa-bed4bf359fe6_ENSG00000267426.1"; transcript_id "c008121c-4c47-4ef8-88aa-bed4bf359fe6_ENSG00000267426.1"; exon_number "5"; exon_id "c008121c-4c47-4ef8-88aa-bed4bf359fe6_ENSG00000267426.1.5";
chr17	/dev/stdin	exon	73897793	73897997	.	-	.	gene_id "c008121c-4c47-4ef8-88aa-bed4bf359fe6_ENSG00000267426.1"; transcript_id "c008121c-4c47-4ef8-88aa-bed4bf359fe6_ENSG00000267426.1"; exon_number "6"; exon_id "c008121c-4c47-4ef8-88aa-bed4bf359fe6_ENSG00000267426.1.6";
chr17	/dev/stdin	CDS	73897793	73897997	.	-	0	gene_id "c008121c-4c47-4ef8-88aa-bed4bf359fe6_ENSG00000267426.1"; transcript_id "c008121c-4c47-4ef8-88aa-bed4bf359fe6_ENSG00000267426.1"; exon_number "6"; exon_id "c008121c-4c47-4ef8-88aa-bed4bf359fe6_ENSG00000267426.1.6";
chr17	/dev/stdin	exon	73898101	73898235	.	-	.	gene_id "c008121c-4c47-4ef8-88aa-bed4bf359fe6_ENSG00000267426.1"; transcript_id "c008121c-4c47-4ef8-88aa-bed4bf359fe6_ENSG00000267426.1"; exon_number "7"; exon_id "c008121c-4c47-4ef8-88aa-bed4bf359fe6_ENSG00000267426.1.7";
chr17	/dev/stdin	CDS	73898101	73898235	.	-	0	gene_id "c008121c-4c47-4ef8-88aa-bed4bf359fe6_ENSG00000267426.1"; transcript_id "c008121c-4c47-4ef8-88aa-bed4bf359fe6_ENSG00000267426.1"; exon_number "7"; exon_id "c008121c-4c47-4ef8-88aa-bed4bf359fe6_ENSG00000267426.1.7";
chr17	/dev/stdin	exon	73900621	73900800	.	-	.	gene_id "c008121c-4c47-4ef8-88aa-bed4bf359fe6_ENSG00000267426.1"; transcript_id "c008121c-4c47-4ef8-88aa-bed4bf359fe6_ENSG00000267426.1"; exon_number "8"; exon_id "c008121c-4c47-4ef8-88aa-bed4bf359fe6_ENSG00000267426.1.8";
chr17	/dev/stdin	CDS	73900621	73900800	.	-	0	gene_id "c008121c-4c47-4ef8-88aa-bed4bf359fe6_ENSG00000267426.1"; transcript_id "c008121c-4c47-4ef8-88aa-bed4bf359fe6_ENSG00000267426.1"; exon_number "8"; exon_id "c008121c-4c47-4ef8-88aa-bed4bf359fe6_ENSG00000267426.1.8";
chr17	/dev/stdin	exon	73900890	73900919	.	-	.	gene_id "c008121c-4c47-4ef8-88aa-bed4bf359fe6_ENSG00000267426.1"; transcript_id "c008121c-4c47-4ef8-88aa-bed4bf359fe6_ENSG00000267426.1"; exon_number "9"; exon_id "c008121c-4c47-4ef8-88aa-bed4bf359fe6_ENSG00000267426.1.9";
chr17	/dev/stdin	CDS	73900890	73900919	.	-	0	gene_id "c008121c-4c47-4ef8-88aa-bed4bf359fe6_ENSG00000267426.1"; transcript_id "c008121c-4c47-4ef8-88aa-bed4bf359fe6_ENSG00000267426.1"; exon_number "9"; exon_id "c008121c-4c47-4ef8-88aa-bed4bf359fe6_ENSG00000267426.1.9";
chr17	/dev/stdin	start_codon	73900917	73900919	.	-	0	gene_id "c008121c-4c47-4ef8-88aa-bed4bf359fe6_ENSG00000267426.1"; transcript_id "c008121c-4c47-4ef8-88aa-bed4bf359fe6_ENSG00000267426.1"; exon_number "9"; exon_id "c008121c-4c47-4ef8-88aa-bed4bf359fe6_ENSG00000267426.1.9";
chr17	/dev/stdin	stop_codon	73894725	73894727	.	-	0	gene_id "c008121c-4c47-4ef8-88aa-bed4bf359fe6_ENSG00000267426.1"; transcript_id "c008121c-4c47-4ef8-88aa-bed4bf359fe6_ENSG00000267426.1"; exon_number "1"; exon_id "c008121c-4c47-4ef8-88aa-bed4bf359fe6_ENSG00000267426.1.1";
chr17	/dev/stdin	transcript	73894725	73901174	.	-	.	gene_id "c008121c-4c47-4ef8-88aa-bed4bf359fe6-1_ENSG00000267426.1"; transcript_id "c008121c-4c47-4ef8-88aa-bed4bf359fe6-1_ENSG00000267426.1";
chr17	/dev/stdin	exon	73894725	73895067	.	-	.	gene_id "c008121c-4c47-4ef8-88aa-bed4bf359fe6-1_ENSG00000267426.1"; transcript_id "c008121c-4c47-4ef8-88aa-bed4bf359fe6-1_ENSG00000267426.1"; exon_number "1"; exon_id "c008121c-4c47-4ef8-88aa-bed4bf359fe6-1_ENSG00000267426.1.1";
chr17	/dev/stdin	CDS	73894728	73895067	.	-	1	gene_id "c008121c-4c47-4ef8-88aa-bed4bf359fe6-1_ENSG00000267426.1"; transcript_id "c008121c-4c47-4ef8-88aa-bed4bf359fe6-1_ENSG00000267426.1"; exon_number "1"; exon_id "c008121c-4c47-4ef8-88aa-bed4bf359fe6-1_ENSG00000267426.1.1";
chr17	/dev/stdin	exon	73895239	73895375	.	-	.	gene_id "c008121c-4c47-4ef8-88aa-bed4bf359fe6-1_ENSG00000267426.1"; transcript_id "c008121c-4c47-4ef8-88aa-bed4bf359fe6-1_ENSG00000267426.1"; exon_number "2"; exon_id "c008121c-4c47-4ef8-88aa-bed4bf359fe6-1_ENSG00000267426.1.2";
chr17	/dev/stdin	CDS	73895239	73895375	.	-	0	gene_id "c008121c-4c47-4ef8-88aa-bed4bf359fe6-1_ENSG00000267426.1"; transcript_id "c008121c-4c47-4ef8-88aa-bed4bf359fe6-1_ENSG00000267426.1"; exon_number "2"; exon_id "c008121c-4c47-4ef8-88aa-bed4bf359fe6-1_ENSG00000267426.1.2";
chr17	/dev/stdin	exon	73895597	73895755	.	-	.	gene_id "c008121c-4c47-4ef8-88aa-bed4bf359fe6-1_ENSG00000267426.1"; transcript_id "c008121c-4c47-4ef8-88aa-bed4bf359fe6-1_ENSG00000267426.1"; exon_number "3"; exon_id "c008121c-4c47-4ef8-88aa-bed4bf359fe6-1_ENSG00000267426.1.3";
chr17	/dev/stdin	CDS	73895597	73895755	.	-	0	gene_id "c008121c-4c47-4ef8-88aa-bed4bf359fe6-1_ENSG00000267426.1"; transcript_id "c008121c-4c47-4ef8-88aa-bed4bf359fe6-1_ENSG00000267426.1"; exon_number "3"; exon_id "c008121c-4c47-4ef8-88aa-bed4bf359fe6-1_ENSG00000267426.1.3";
chr17	/dev/stdin	exon	73897063	73897108	.	-	.	gene_id "c008121c-4c47-4ef8-88aa-bed4bf359fe6-1_ENSG00000267426.1"; transcript_id "c008121c-4c47-4ef8-88aa-bed4bf359fe6-1_ENSG00000267426.1"; exon_number "4"; exon_id "c008121c-4c47-4ef8-88aa-bed4bf359fe6-1_ENSG00000267426.1.4";
chr17	/dev/stdin	CDS	73897063	73897108	.	-	1	gene_id "c008121c-4c47-4ef8-88aa-bed4bf359fe6-1_ENSG00000267426.1"; transcript_id "c008121c-4c47-4ef8-88aa-bed4bf359fe6-1_ENSG00000267426.1"; exon_number "4"; exon_id "c008121c-4c47-4ef8-88aa-bed4bf359fe6-1_ENSG00000267426.1.4";
chr17	/dev/stdin	exon	73897282	73897354	.	-	.	gene_id "c008121c-4c47-4ef8-88aa-bed4bf359fe6-1_ENSG00000267426.1"; transcript_id "c008121c-4c47-4ef8-88aa-bed4bf359fe6-1_ENSG00000267426.1"; exon_number "5"; exon_id "c008121c-4c47-4ef8-88aa-bed4bf359fe6-1_ENSG00000267426.1.5";
chr17	/dev/stdin	CDS	73897282	73897354	.	-	2	gene_id "c008121c-4c47-4ef8-88aa-bed4bf359fe6-1_ENSG00000267426.1"; transcript_id "c008121c-4c47-4ef8-88aa-bed4bf359fe6-1_ENSG00000267426.1"; exon_number "5"; exon_id "c008121c-4c47-4ef8-88aa-bed4bf359fe6-1_ENSG00000267426.1.5";
chr17	/dev/stdin	exon	73897793	73897997	.	-	.	gene_id "c008121c-4c47-4ef8-88aa-bed4bf359fe6-1_ENSG00000267426.1"; transcript_id "c008121c-4c47-4ef8-88aa-bed4bf359fe6-1_ENSG00000267426.1"; exon_number "6"; exon_id "c008121c-4c47-4ef8-88aa-bed4bf359fe6-1_ENSG00000267426.1.6";
chr17	/dev/stdin	CDS	73897793	73897997	.	-	0	gene_id "c008121c-4c47-4ef8-88aa-bed4bf359fe6-1_ENSG00000267426.1"; transcript_id "c008121c-4c47-4ef8-88aa-bed4bf359fe6-1_ENSG00000267426.1"; exon_number "6"; exon_id "c008121c-4c47-4ef8-88aa-bed4bf359fe6-1_ENSG00000267426.1.6";
chr17	/dev/stdin	exon	73898101	73898235	.	-	.	gene_id "c008121c-4c47-4ef8-88aa-bed4bf359fe6-1_ENSG00000267426.1"; transcript_id "c008121c-4c47-4ef8-88aa-bed4bf359fe6-1_ENSG00000267426.1"; exon_number "7"; exon_id "c008121c-4c47-4ef8-88aa-bed4bf359fe6-1_ENSG00000267426.1.7";
chr17	/dev/stdin	CDS	73898101	73898235	.	-	0	gene_id "c008121c-4c47-4ef8-88aa-bed4bf359fe6-1_ENSG00000267426.1"; transcript_id "c008121c-4c47-4ef8-88aa-bed4bf359fe6-1_ENSG00000267426.1"; exon_number "7"; exon_id "c008121c-4c47-4ef8-88aa-bed4bf359fe6-1_ENSG00000267426.1.7";
chr17	/dev/stdin	exon	73900621	73900800	.	-	.	gene_id "c008121c-4c47-4ef8-88aa-bed4bf359fe6-1_ENSG00000267426.1"; transcript_id "c008121c-4c47-4ef8-88aa-bed4bf359fe6-1_ENSG00000267426.1"; exon_number "8"; exon_id "c008121c-4c47-4ef8-88aa-bed4bf359fe6-1_ENSG00000267426.1.8";
chr17	/dev/stdin	CDS	73900621	73900800	.	-	0	gene_id "c008121c-4c47-4ef8-88aa-bed4bf359fe6-1_ENSG00000267426.1"; transcript_id "c008121c-4c47-4ef8-88aa-bed4bf359fe6-1_ENSG00000267426.1"; exon_number "8"; exon_id "c008121c-4c47-4ef8-88aa-bed4bf359fe6-1_ENSG00000267426.1.8";
chr17	/dev/stdin	exon	73900890	73901174	.	-	.	gene_id "c008121c-4c47-4ef8-88aa-bed4bf359fe6-1_ENSG00000267426.1"; transcript_id "c008121c-4c47-4ef8-88aa-bed4bf359fe6-1_ENSG00000267426.1"; exon_number "9"; exon_id "c008121c-4c47-4ef8-88aa-bed4bf359fe6-1_ENSG00000267426.1.9";
chr17	/dev/stdin	CDS	73900890	73901174	.	-	0	gene_id "c008121c-4c47-4ef8-88aa-bed4bf359fe6-1_ENSG00000267426.1"; transcript_id "c008121c-4c47-4ef8-88aa-bed4bf359fe6-1_ENSG00000267426.1"; exon_number "9"; exon_id "c008121c-4c47-4ef8-88aa-bed4bf359fe6-1_ENSG00000267426.1.9";
chr17	/dev/stdin	start_codon	73901172	73901174	.	-	0	gene_id "c008121c-4c47-4ef8-88aa-bed4bf359fe6-1_ENSG00000267426.1"; transcript_id "c008121c-4c47-4ef8-88aa-bed4bf359fe6-1_ENSG00000267426.1"; exon_number "9"; exon_id "c008121c-4c47-4ef8-88aa-bed4bf359fe6-1_ENSG00000267426.1.9";
chr17	/dev/stdin	stop_codon	73894725	73894727	.	-	0	gene_id "c008121c-4c47-4ef8-88aa-bed4bf359fe6-1_ENSG00000267426.1"; transcript_id "c008121c-4c47-4ef8-88aa-bed4bf359fe6-1_ENSG00000267426.1"; exon_number "1"; exon_id "c008121c-4c47-4ef8-88aa-bed4bf359fe6-1_ENSG00000267426.1.1";
chr17	/dev/stdin	transcript	73894725	73896876	.	-	.	gene_id "ENST00000483393.1_ENSG00000267426.1"; transcript_id "ENST00000483393.1_ENSG00000267426.1";
chr17	/dev/stdin	exon	73894725	73895067	.	-	.	gene_id "ENST00000483393.1_ENSG00000267426.1"; transcript_id "ENST00000483393.1_ENSG00000267426.1"; exon_number "1"; exon_id "ENST00000483393.1_ENSG00000267426.1.1";
chr17	/dev/stdin	CDS	73894725	73895067	.	-	2	gene_id "ENST00000483393.1_ENSG00000267426.1"; transcript_id "ENST00000483393.1_ENSG00000267426.1"; exon_number "1"; exon_id "ENST00000483393.1_ENSG00000267426.1.1";
chr17	/dev/stdin	exon	73895239	73895375	.	-	.	gene_id "ENST00000483393.1_ENSG00000267426.1"; transcript_id "ENST00000483393.1_ENSG00000267426.1"; exon_number "2"; exon_id "ENST00000483393.1_ENSG00000267426.1.2";
chr17	/dev/stdin	CDS	73895239	73895375	.	-	1	gene_id "ENST00000483393.1_ENSG00000267426.1"; transcript_id "ENST00000483393.1_ENSG00000267426.1"; exon_number "2"; exon_id "ENST00000483393.1_ENSG00000267426.1.2";
chr17	/dev/stdin	exon	73895597	73896876	.	-	.	gene_id "ENST00000483393.1_ENSG00000267426.1"; transcript_id "ENST00000483393.1_ENSG00000267426.1"; exon_number "3"; exon_id "ENST00000483393.1_ENSG00000267426.1.3";
chr17	/dev/stdin	CDS	73895597	73896876	.	-	0	gene_id "ENST00000483393.1_ENSG00000267426.1"; transcript_id "ENST00000483393.1_ENSG00000267426.1"; exon_number "3"; exon_id "ENST00000483393.1_ENSG00000267426.1.3";
chr17	/dev/stdin	start_codon	73896874	73896876	.	-	0	gene_id "ENST00000483393.1_ENSG00000267426.1"; transcript_id "ENST00000483393.1_ENSG00000267426.1"; exon_number "3"; exon_id "ENST00000483393.1_ENSG00000267426.1.3";
chr17	/dev/stdin	transcript	73894725	73900919	.	-	.	gene_id "2e6b055d-ad2c-47f3-b6ae-4315a007766c_ENSG00000267426.1"; transcript_id "2e6b055d-ad2c-47f3-b6ae-4315a007766c_ENSG00000267426.1";
chr17	/dev/stdin	exon	73894725	73895067	.	-	.	gene_id "2e6b055d-ad2c-47f3-b6ae-4315a007766c_ENSG00000267426.1"; transcript_id "2e6b055d-ad2c-47f3-b6ae-4315a007766c_ENSG00000267426.1"; exon_number "1"; exon_id "2e6b055d-ad2c-47f3-b6ae-4315a007766c_ENSG00000267426.1.1";
chr17	/dev/stdin	CDS	73894728	73895067	.	-	1	gene_id "2e6b055d-ad2c-47f3-b6ae-4315a007766c_ENSG00000267426.1"; transcript_id "2e6b055d-ad2c-47f3-b6ae-4315a007766c_ENSG00000267426.1"; exon_number "1"; exon_id "2e6b055d-ad2c-47f3-b6ae-4315a007766c_ENSG00000267426.1.1";
chr17	/dev/stdin	exon	73895239	73895375	.	-	.	gene_id "2e6b055d-ad2c-47f3-b6ae-4315a007766c_ENSG00000267426.1"; transcript_id "2e6b055d-ad2c-47f3-b6ae-4315a007766c_ENSG00000267426.1"; exon_number "2"; exon_id "2e6b055d-ad2c-47f3-b6ae-4315a007766c_ENSG00000267426.1.2";
chr17	/dev/stdin	CDS	73895239	73895375	.	-	0	gene_id "2e6b055d-ad2c-47f3-b6ae-4315a007766c_ENSG00000267426.1"; transcript_id "2e6b055d-ad2c-47f3-b6ae-4315a007766c_ENSG00000267426.1"; exon_number "2"; exon_id "2e6b055d-ad2c-47f3-b6ae-4315a007766c_ENSG00000267426.1.2";
chr17	/dev/stdin	exon	73895597	73895755	.	-	.	gene_id "2e6b055d-ad2c-47f3-b6ae-4315a007766c_ENSG00000267426.1"; transcript_id "2e6b055d-ad2c-47f3-b6ae-4315a007766c_ENSG00000267426.1"; exon_number "3"; exon_id "2e6b055d-ad2c-47f3-b6ae-4315a007766c_ENSG00000267426.1.3";
chr17	/dev/stdin	CDS	73895597	73895755	.	-	0	gene_id "2e6b055d-ad2c-47f3-b6ae-4315a007766c_ENSG00000267426.1"; transcript_id "2e6b055d-ad2c-47f3-b6ae-4315a007766c_ENSG00000267426.1"; exon_number "3"; exon_id "2e6b055d-ad2c-47f3-b6ae-4315a007766c_ENSG00000267426.1.3";
chr17	/dev/stdin	exon	73897063	73897108	.	-	.	gene_id "2e6b055d-ad2c-47f3-b6ae-4315a007766c_ENSG00000267426.1"; transcript_id "2e6b055d-ad2c-47f3-b6ae-4315a007766c_ENSG00000267426.1"; exon_number "4"; exon_id "2e6b055d-ad2c-47f3-b6ae-4315a007766c_ENSG00000267426.1.4";
chr17	/dev/stdin	CDS	73897063	73897108	.	-	1	gene_id "2e6b055d-ad2c-47f3-b6ae-4315a007766c_ENSG00000267426.1"; transcript_id "2e6b055d-ad2c-47f3-b6ae-4315a007766c_ENSG00000267426.1"; exon_number "4"; exon_id "2e6b055d-ad2c-47f3-b6ae-4315a007766c_ENSG00000267426.1.4";
chr17	/dev/stdin	exon	73897793	73898001	.	-	.	gene_id "2e6b055d-ad2c-47f3-b6ae-4315a007766c_ENSG00000267426.1"; transcript_id "2e6b055d-ad2c-47f3-b6ae-4315a007766c_ENSG00000267426.1"; exon_number "5"; exon_id "2e6b055d-ad2c-47f3-b6ae-4315a007766c_ENSG00000267426.1.5";
chr17	/dev/stdin	CDS	73897793	73898001	.	-	0	gene_id "2e6b055d-ad2c-47f3-b6ae-4315a007766c_ENSG00000267426.1"; transcript_id "2e6b055d-ad2c-47f3-b6ae-4315a007766c_ENSG00000267426.1"; exon_number "5"; exon_id "2e6b055d-ad2c-47f3-b6ae-4315a007766c_ENSG00000267426.1.5";
chr17	/dev/stdin	exon	73898101	73898235	.	-	.	gene_id "2e6b055d-ad2c-47f3-b6ae-4315a007766c_ENSG00000267426.1"; transcript_id "2e6b055d-ad2c-47f3-b6ae-4315a007766c_ENSG00000267426.1"; exon_number "6"; exon_id "2e6b055d-ad2c-47f3-b6ae-4315a007766c_ENSG00000267426.1.6";
chr17	/dev/stdin	CDS	73898101	73898235	.	-	0	gene_id "2e6b055d-ad2c-47f3-b6ae-4315a007766c_ENSG00000267426.1"; transcript_id "2e6b055d-ad2c-47f3-b6ae-4315a007766c_ENSG00000267426.1"; exon_number "6"; exon_id "2e6b055d-ad2c-47f3-b6ae-4315a007766c_ENSG00000267426.1.6";
chr17	/dev/stdin	exon	73900621	73900800	.	-	.	gene_id "2e6b055d-ad2c-47f3-b6ae-4315a007766c_ENSG00000267426.1"; transcript_id "2e6b055d-ad2c-47f3-b6ae-4315a007766c_ENSG00000267426.1"; exon_number "7"; exon_id "2e6b055d-ad2c-47f3-b6ae-4315a007766c_ENSG00000267426.1.7";
chr17	/dev/stdin	CDS	73900621	73900800	.	-	0	gene_id "2e6b055d-ad2c-47f3-b6ae-4315a007766c_ENSG00000267426.1"; transcript_id "2e6b055d-ad2c-47f3-b6ae-4315a007766c_ENSG00000267426.1"; exon_number "7"; exon_id "2e6b055d-ad2c-47f3-b6ae-4315a007766c_ENSG00000267426.1.7";
chr17	/dev/stdin	exon	73900890	73900919	.	-	.	gene_id "2e6b055d-ad2c-47f3-b6ae-4315a007766c_ENSG00000267426.1"; transcript_id "2e6b055d-ad2c-47f3-b6ae-4315a007766c_ENSG00000267426.1"; exon_number "8"; exon_id "2e6b055d-ad2c-47f3-b6ae-4315a007766c_ENSG00000267426.1.8";
chr17	/dev/stdin	CDS	73900890	73900919	.	-	0	gene_id "2e6b055d-ad2c-47f3-b6ae-4315a007766c_ENSG00000267426.1"; transcript_id "2e6b055d-ad2c-47f3-b6ae-4315a007766c_ENSG00000267426.1"; exon_number "8"; exon_id "2e6b055d-ad2c-47f3-b6ae-4315a007766c_ENSG00000267426.1.8";
chr17	/dev/stdin	start_codon	73900917	73900919	.	-	0	gene_id "2e6b055d-ad2c-47f3-b6ae-4315a007766c_ENSG00000267426.1"; transcript_id "2e6b055d-ad2c-47f3-b6ae-4315a007766c_ENSG00000267426.1"; exon_number "8"; exon_id "2e6b055d-ad2c-47f3-b6ae-4315a007766c_ENSG00000267426.1.8";
chr17	/dev/stdin	stop_codon	73894725	73894727	.	-	0	gene_id "2e6b055d-ad2c-47f3-b6ae-4315a007766c_ENSG00000267426.1"; transcript_id "2e6b055d-ad2c-47f3-b6ae-4315a007766c_ENSG00000267426.1"; exon_number "1"; exon_id "2e6b055d-ad2c-47f3-b6ae-4315a007766c_ENSG00000267426.1.1";
chr17	/dev/stdin	transcript	73894725	73900919	.	-	.	gene_id "4ef0567e-1a73-497b-97dd-9254d6bc0e55_ENSG00000267426.1"; transcript_id "4ef0567e-1a73-497b-97dd-9254d6bc0e55_ENSG00000267426.1";
chr17	/dev/stdin	exon	73894725	73895067	.	-	.	gene_id "4ef0567e-1a73-497b-97dd-9254d6bc0e55_ENSG00000267426.1"; transcript_id "4ef0567e-1a73-497b-97dd-9254d6bc0e55_ENSG00000267426.1"; exon_number "1"; exon_id "4ef0567e-1a73-497b-97dd-9254d6bc0e55_ENSG00000267426.1.1";
chr17	/dev/stdin	CDS	73894728	73895067	.	-	1	gene_id "4ef0567e-1a73-497b-97dd-9254d6bc0e55_ENSG00000267426.1"; transcript_id "4ef0567e-1a73-497b-97dd-9254d6bc0e55_ENSG00000267426.1"; exon_number "1"; exon_id "4ef0567e-1a73-497b-97dd-9254d6bc0e55_ENSG00000267426.1.1";
chr17	/dev/stdin	exon	73895239	73895375	.	-	.	gene_id "4ef0567e-1a73-497b-97dd-9254d6bc0e55_ENSG00000267426.1"; transcript_id "4ef0567e-1a73-497b-97dd-9254d6bc0e55_ENSG00000267426.1"; exon_number "2"; exon_id "4ef0567e-1a73-497b-97dd-9254d6bc0e55_ENSG00000267426.1.2";
chr17	/dev/stdin	CDS	73895239	73895375	.	-	0	gene_id "4ef0567e-1a73-497b-97dd-9254d6bc0e55_ENSG00000267426.1"; transcript_id "4ef0567e-1a73-497b-97dd-9254d6bc0e55_ENSG00000267426.1"; exon_number "2"; exon_id "4ef0567e-1a73-497b-97dd-9254d6bc0e55_ENSG00000267426.1.2";
chr17	/dev/stdin	exon	73895597	73895755	.	-	.	gene_id "4ef0567e-1a73-497b-97dd-9254d6bc0e55_ENSG00000267426.1"; transcript_id "4ef0567e-1a73-497b-97dd-9254d6bc0e55_ENSG00000267426.1"; exon_number "3"; exon_id "4ef0567e-1a73-497b-97dd-9254d6bc0e55_ENSG00000267426.1.3";
chr17	/dev/stdin	CDS	73895597	73895755	.	-	0	gene_id "4ef0567e-1a73-497b-97dd-9254d6bc0e55_ENSG00000267426.1"; transcript_id "4ef0567e-1a73-497b-97dd-9254d6bc0e55_ENSG00000267426.1"; exon_number "3"; exon_id "4ef0567e-1a73-497b-97dd-9254d6bc0e55_ENSG00000267426.1.3";
chr17	/dev/stdin	exon	73897282	73897354	.	-	.	gene_id "4ef0567e-1a73-497b-97dd-9254d6bc0e55_ENSG00000267426.1"; transcript_id "4ef0567e-1a73-497b-97dd-9254d6bc0e55_ENSG00000267426.1"; exon_number "4"; exon_id "4ef0567e-1a73-497b-97dd-9254d6bc0e55_ENSG00000267426.1.4";
chr17	/dev/stdin	CDS	73897282	73897354	.	-	1	gene_id "4ef0567e-1a73-497b-97dd-9254d6bc0e55_ENSG00000267426.1"; transcript_id "4ef0567e-1a73-497b-97dd-9254d6bc0e55_ENSG00000267426.1"; exon_number "4"; exon_id "4ef0567e-1a73-497b-97dd-9254d6bc0e55_ENSG00000267426.1.4";
chr17	/dev/stdin	exon	73897793	73898001	.	-	.	gene_id "4ef0567e-1a73-497b-97dd-9254d6bc0e55_ENSG00000267426.1"; transcript_id "4ef0567e-1a73-497b-97dd-9254d6bc0e55_ENSG00000267426.1"; exon_number "5"; exon_id "4ef0567e-1a73-497b-97dd-9254d6bc0e55_ENSG00000267426.1.5";
chr17	/dev/stdin	CDS	73897793	73898001	.	-	0	gene_id "4ef0567e-1a73-497b-97dd-9254d6bc0e55_ENSG00000267426.1"; transcript_id "4ef0567e-1a73-497b-97dd-9254d6bc0e55_ENSG00000267426.1"; exon_number "5"; exon_id "4ef0567e-1a73-497b-97dd-9254d6bc0e55_ENSG00000267426.1.5";
chr17	/dev/stdin	exon	73898101	73898235	.	-	.	gene_id "4ef0567e-1a73-497b-97dd-9254d6bc0e55_ENSG00000267426.1"; transcript_id "4ef0567e-1a73-497b-97dd-9254d6bc0e55_ENSG00000267426.1"; exon_number "6"; exon_id "4ef0567e-1a73-497b-97dd-9254d6bc0e55_ENSG00000267426.1.6";
chr17	/dev/stdin	CDS	73898101	73898235	.	-	0	gene_id "4ef0567e-1a73-497b-97dd-9254d6bc0e55_ENSG00000267426.1"; transcript_id "4ef0567e-1a73-497b-97dd-9254d6bc0e55_ENSG00000267426.1"; exon_number "6"; exon_id "4ef0567e-1a73-497b-97dd-9254d6bc0e55_ENSG00000267426.1.6";
chr17	/dev/stdin	exon	73900621	73900800	.	-	.	gene_id "4ef0567e-1a73-497b-97dd-9254d6bc0e55_ENSG00000267426.1"; transcript_id "4ef0567e-1a73-497b-97dd-9254d6bc0e55_ENSG00000267426.1"; exon_number "7"; exon_id "4ef0567e-1a73-497b-97dd-9254d6bc0e55_ENSG00000267426.1.7";
chr17	/dev/stdin	CDS	73900621	73900800	.	-	0	gene_id "4ef0567e-1a73-497b-97dd-9254d6bc0e55_ENSG00000267426.1"; transcript_id "4ef0567e-1a73-497b-97dd-9254d6bc0e55_ENSG00000267426.1"; exon_number "7"; exon_id "4ef0567e-1a73-497b-97dd-9254d6bc0e55_ENSG00000267426.1.7";
chr17	/dev/stdin	exon	73900890	73900919	.	-	.	gene_id "4ef0567e-1a73-497b-97dd-9254d6bc0e55_ENSG00000267426.1"; transcript_id "4ef0567e-1a73-497b-97dd-9254d6bc0e55_ENSG00000267426.1"; exon_number "8"; exon_id "4ef0567e-1a73-497b-97dd-9254d6bc0e55_ENSG00000267426.1.8";
chr17	/dev/stdin	CDS	73900890	73900919	.	-	0	gene_id "4ef0567e-1a73-497b-97dd-9254d6bc0e55_ENSG00000267426.1"; transcript_id "4ef0567e-1a73-497b-97dd-9254d6bc0e55_ENSG00000267426.1"; exon_number "8"; exon_id "4ef0567e-1a73-497b-97dd-9254d6bc0e55_ENSG00000267426.1.8";
chr17	/dev/stdin	start_codon	73900917	73900919	.	-	0	gene_id "4ef0567e-1a73-497b-97dd-9254d6bc0e55_ENSG00000267426.1"; transcript_id "4ef0567e-1a73-497b-97dd-9254d6bc0e55_ENSG00000267426.1"; exon_number "8"; exon_id "4ef0567e-1a73-497b-97dd-9254d6bc0e55_ENSG00000267426.1.8";
chr17	/dev/stdin	stop_codon	73894725	73894727	.	-	0	gene_id "4ef0567e-1a73-497b-97dd-9254d6bc0e55_ENSG00000267426.1"; transcript_id "4ef0567e-1a73-497b-97dd-9254d6bc0e55_ENSG00000267426.1"; exon_number "1"; exon_id "4ef0567e-1a73-497b-97dd-9254d6bc0e55_ENSG00000267426.1.1";
chr17	/dev/stdin	transcript	73894725	73900919	.	-	.	gene_id "02d123ad-fe1d-4af5-ba7e-6749146ebbc2_ENSG00000267426.1"; transcript_id "02d123ad-fe1d-4af5-ba7e-6749146ebbc2_ENSG00000267426.1";
chr17	/dev/stdin	exon	73894725	73895067	.	-	.	gene_id "02d123ad-fe1d-4af5-ba7e-6749146ebbc2_ENSG00000267426.1"; transcript_id "02d123ad-fe1d-4af5-ba7e-6749146ebbc2_ENSG00000267426.1"; exon_number "1"; exon_id "02d123ad-fe1d-4af5-ba7e-6749146ebbc2_ENSG00000267426.1.1";
chr17	/dev/stdin	CDS	73894725	73895067	.	-	0	gene_id "02d123ad-fe1d-4af5-ba7e-6749146ebbc2_ENSG00000267426.1"; transcript_id "02d123ad-fe1d-4af5-ba7e-6749146ebbc2_ENSG00000267426.1"; exon_number "1"; exon_id "02d123ad-fe1d-4af5-ba7e-6749146ebbc2_ENSG00000267426.1.1";
chr17	/dev/stdin	exon	73895239	73895375	.	-	.	gene_id "02d123ad-fe1d-4af5-ba7e-6749146ebbc2_ENSG00000267426.1"; transcript_id "02d123ad-fe1d-4af5-ba7e-6749146ebbc2_ENSG00000267426.1"; exon_number "2"; exon_id "02d123ad-fe1d-4af5-ba7e-6749146ebbc2_ENSG00000267426.1.2";
chr17	/dev/stdin	CDS	73895239	73895375	.	-	2	gene_id "02d123ad-fe1d-4af5-ba7e-6749146ebbc2_ENSG00000267426.1"; transcript_id "02d123ad-fe1d-4af5-ba7e-6749146ebbc2_ENSG00000267426.1"; exon_number "2"; exon_id "02d123ad-fe1d-4af5-ba7e-6749146ebbc2_ENSG00000267426.1.2";
chr17	/dev/stdin	exon	73897063	73897108	.	-	.	gene_id "02d123ad-fe1d-4af5-ba7e-6749146ebbc2_ENSG00000267426.1"; transcript_id "02d123ad-fe1d-4af5-ba7e-6749146ebbc2_ENSG00000267426.1"; exon_number "3"; exon_id "02d123ad-fe1d-4af5-ba7e-6749146ebbc2_ENSG00000267426.1.3";
chr17	/dev/stdin	CDS	73897063	73897108	.	-	0	gene_id "02d123ad-fe1d-4af5-ba7e-6749146ebbc2_ENSG00000267426.1"; transcript_id "02d123ad-fe1d-4af5-ba7e-6749146ebbc2_ENSG00000267426.1"; exon_number "3"; exon_id "02d123ad-fe1d-4af5-ba7e-6749146ebbc2_ENSG00000267426.1.3";
chr17	/dev/stdin	exon	73897282	73897354	.	-	.	gene_id "02d123ad-fe1d-4af5-ba7e-6749146ebbc2_ENSG00000267426.1"; transcript_id "02d123ad-fe1d-4af5-ba7e-6749146ebbc2_ENSG00000267426.1"; exon_number "4"; exon_id "02d123ad-fe1d-4af5-ba7e-6749146ebbc2_ENSG00000267426.1.4";
chr17	/dev/stdin	CDS	73897282	73897354	.	-	1	gene_id "02d123ad-fe1d-4af5-ba7e-6749146ebbc2_ENSG00000267426.1"; transcript_id "02d123ad-fe1d-4af5-ba7e-6749146ebbc2_ENSG00000267426.1"; exon_number "4"; exon_id "02d123ad-fe1d-4af5-ba7e-6749146ebbc2_ENSG00000267426.1.4";
chr17	/dev/stdin	exon	73897793	73898001	.	-	.	gene_id "02d123ad-fe1d-4af5-ba7e-6749146ebbc2_ENSG00000267426.1"; transcript_id "02d123ad-fe1d-4af5-ba7e-6749146ebbc2_ENSG00000267426.1"; exon_number "5"; exon_id "02d123ad-fe1d-4af5-ba7e-6749146ebbc2_ENSG00000267426.1.5";
chr17	/dev/stdin	CDS	73897793	73898001	.	-	0	gene_id "02d123ad-fe1d-4af5-ba7e-6749146ebbc2_ENSG00000267426.1"; transcript_id "02d123ad-fe1d-4af5-ba7e-6749146ebbc2_ENSG00000267426.1"; exon_number "5"; exon_id "02d123ad-fe1d-4af5-ba7e-6749146ebbc2_ENSG00000267426.1.5";
chr17	/dev/stdin	exon	73898101	73898235	.	-	.	gene_id "02d123ad-fe1d-4af5-ba7e-6749146ebbc2_ENSG00000267426.1"; transcript_id "02d123ad-fe1d-4af5-ba7e-6749146ebbc2_ENSG00000267426.1"; exon_number "6"; exon_id "02d123ad-fe1d-4af5-ba7e-6749146ebbc2_ENSG00000267426.1.6";
chr17	/dev/stdin	CDS	73898101	73898235	.	-	0	gene_id "02d123ad-fe1d-4af5-ba7e-6749146ebbc2_ENSG00000267426.1"; transcript_id "02d123ad-fe1d-4af5-ba7e-6749146ebbc2_ENSG00000267426.1"; exon_number "6"; exon_id "02d123ad-fe1d-4af5-ba7e-6749146ebbc2_ENSG00000267426.1.6";
chr17	/dev/stdin	exon	73900621	73900800	.	-	.	gene_id "02d123ad-fe1d-4af5-ba7e-6749146ebbc2_ENSG00000267426.1"; transcript_id "02d123ad-fe1d-4af5-ba7e-6749146ebbc2_ENSG00000267426.1"; exon_number "7"; exon_id "02d123ad-fe1d-4af5-ba7e-6749146ebbc2_ENSG00000267426.1.7";
chr17	/dev/stdin	CDS	73900621	73900800	.	-	0	gene_id "02d123ad-fe1d-4af5-ba7e-6749146ebbc2_ENSG00000267426.1"; transcript_id "02d123ad-fe1d-4af5-ba7e-6749146ebbc2_ENSG00000267426.1"; exon_number "7"; exon_id "02d123ad-fe1d-4af5-ba7e-6749146ebbc2_ENSG00000267426.1.7";
chr17	/dev/stdin	exon	73900890	73900919	.	-	.	gene_id "02d123ad-fe1d-4af5-ba7e-6749146ebbc2_ENSG00000267426.1"; transcript_id "02d123ad-fe1d-4af5-ba7e-6749146ebbc2_ENSG00000267426.1"; exon_number "8"; exon_id "02d123ad-fe1d-4af5-ba7e-6749146ebbc2_ENSG00000267426.1.8";
chr17	/dev/stdin	CDS	73900890	73900919	.	-	0	gene_id "02d123ad-fe1d-4af5-ba7e-6749146ebbc2_ENSG00000267426.1"; transcript_id "02d123ad-fe1d-4af5-ba7e-6749146ebbc2_ENSG00000267426.1"; exon_number "8"; exon_id "02d123ad-fe1d-4af5-ba7e-6749146ebbc2_ENSG00000267426.1.8";
chr17	/dev/stdin	start_codon	73900917	73900919	.	-	0	gene_id "02d123ad-fe1d-4af5-ba7e-6749146ebbc2_ENSG00000267426.1"; transcript_id "02d123ad-fe1d-4af5-ba7e-6749146ebbc2_ENSG00000267426.1"; exon_number "8"; exon_id "02d123ad-fe1d-4af5-ba7e-6749146ebbc2_ENSG00000267426.1.8";
chr17	/dev/stdin	transcript	73894725	73900919	.	-	.	gene_id "cd88f0c6-d0e3-4b1f-8d46-b5cd5369e100_ENSG00000267426.1"; transcript_id "cd88f0c6-d0e3-4b1f-8d46-b5cd5369e100_ENSG00000267426.1";
chr17	/dev/stdin	exon	73894725	73895067	.	-	.	gene_id "cd88f0c6-d0e3-4b1f-8d46-b5cd5369e100_ENSG00000267426.1"; transcript_id "cd88f0c6-d0e3-4b1f-8d46-b5cd5369e100_ENSG00000267426.1"; exon_number "1"; exon_id "cd88f0c6-d0e3-4b1f-8d46-b5cd5369e100_ENSG00000267426.1.1";
chr17	/dev/stdin	CDS	73894728	73895067	.	-	1	gene_id "cd88f0c6-d0e3-4b1f-8d46-b5cd5369e100_ENSG00000267426.1"; transcript_id "cd88f0c6-d0e3-4b1f-8d46-b5cd5369e100_ENSG00000267426.1"; exon_number "1"; exon_id "cd88f0c6-d0e3-4b1f-8d46-b5cd5369e100_ENSG00000267426.1.1";
chr17	/dev/stdin	exon	73895239	73895375	.	-	.	gene_id "cd88f0c6-d0e3-4b1f-8d46-b5cd5369e100_ENSG00000267426.1"; transcript_id "cd88f0c6-d0e3-4b1f-8d46-b5cd5369e100_ENSG00000267426.1"; exon_number "2"; exon_id "cd88f0c6-d0e3-4b1f-8d46-b5cd5369e100_ENSG00000267426.1.2";
chr17	/dev/stdin	CDS	73895239	73895375	.	-	0	gene_id "cd88f0c6-d0e3-4b1f-8d46-b5cd5369e100_ENSG00000267426.1"; transcript_id "cd88f0c6-d0e3-4b1f-8d46-b5cd5369e100_ENSG00000267426.1"; exon_number "2"; exon_id "cd88f0c6-d0e3-4b1f-8d46-b5cd5369e100_ENSG00000267426.1.2";
chr17	/dev/stdin	exon	73895597	73895755	.	-	.	gene_id "cd88f0c6-d0e3-4b1f-8d46-b5cd5369e100_ENSG00000267426.1"; transcript_id "cd88f0c6-d0e3-4b1f-8d46-b5cd5369e100_ENSG00000267426.1"; exon_number "3"; exon_id "cd88f0c6-d0e3-4b1f-8d46-b5cd5369e100_ENSG00000267426.1.3";
chr17	/dev/stdin	CDS	73895597	73895755	.	-	0	gene_id "cd88f0c6-d0e3-4b1f-8d46-b5cd5369e100_ENSG00000267426.1"; transcript_id "cd88f0c6-d0e3-4b1f-8d46-b5cd5369e100_ENSG00000267426.1"; exon_number "3"; exon_id "cd88f0c6-d0e3-4b1f-8d46-b5cd5369e100_ENSG00000267426.1.3";
chr17	/dev/stdin	exon	73897063	73897108	.	-	.	gene_id "cd88f0c6-d0e3-4b1f-8d46-b5cd5369e100_ENSG00000267426.1"; transcript_id "cd88f0c6-d0e3-4b1f-8d46-b5cd5369e100_ENSG00000267426.1"; exon_number "4"; exon_id "cd88f0c6-d0e3-4b1f-8d46-b5cd5369e100_ENSG00000267426.1.4";
chr17	/dev/stdin	CDS	73897063	73897108	.	-	1	gene_id "cd88f0c6-d0e3-4b1f-8d46-b5cd5369e100_ENSG00000267426.1"; transcript_id "cd88f0c6-d0e3-4b1f-8d46-b5cd5369e100_ENSG00000267426.1"; exon_number "4"; exon_id "cd88f0c6-d0e3-4b1f-8d46-b5cd5369e100_ENSG00000267426.1.4";
chr17	/dev/stdin	exon	73897282	73897354	.	-	.	gene_id "cd88f0c6-d0e3-4b1f-8d46-b5cd5369e100_ENSG00000267426.1"; transcript_id "cd88f0c6-d0e3-4b1f-8d46-b5cd5369e100_ENSG00000267426.1"; exon_number "5"; exon_id "cd88f0c6-d0e3-4b1f-8d46-b5cd5369e100_ENSG00000267426.1.5";
chr17	/dev/stdin	CDS	73897282	73897354	.	-	2	gene_id "cd88f0c6-d0e3-4b1f-8d46-b5cd5369e100_ENSG00000267426.1"; transcript_id "cd88f0c6-d0e3-4b1f-8d46-b5cd5369e100_ENSG00000267426.1"; exon_number "5"; exon_id "cd88f0c6-d0e3-4b1f-8d46-b5cd5369e100_ENSG00000267426.1.5";
chr17	/dev/stdin	exon	73897808	73897997	.	-	.	gene_id "cd88f0c6-d0e3-4b1f-8d46-b5cd5369e100_ENSG00000267426.1"; transcript_id "cd88f0c6-d0e3-4b1f-8d46-b5cd5369e100_ENSG00000267426.1"; exon_number "6"; exon_id "cd88f0c6-d0e3-4b1f-8d46-b5cd5369e100_ENSG00000267426.1.6";
chr17	/dev/stdin	CDS	73897808	73897997	.	-	0	gene_id "cd88f0c6-d0e3-4b1f-8d46-b5cd5369e100_ENSG00000267426.1"; transcript_id "cd88f0c6-d0e3-4b1f-8d46-b5cd5369e100_ENSG00000267426.1"; exon_number "6"; exon_id "cd88f0c6-d0e3-4b1f-8d46-b5cd5369e100_ENSG00000267426.1.6";
chr17	/dev/stdin	exon	73898101	73898235	.	-	.	gene_id "cd88f0c6-d0e3-4b1f-8d46-b5cd5369e100_ENSG00000267426.1"; transcript_id "cd88f0c6-d0e3-4b1f-8d46-b5cd5369e100_ENSG00000267426.1"; exon_number "7"; exon_id "cd88f0c6-d0e3-4b1f-8d46-b5cd5369e100_ENSG00000267426.1.7";
chr17	/dev/stdin	CDS	73898101	73898235	.	-	0	gene_id "cd88f0c6-d0e3-4b1f-8d46-b5cd5369e100_ENSG00000267426.1"; transcript_id "cd88f0c6-d0e3-4b1f-8d46-b5cd5369e100_ENSG00000267426.1"; exon_number "7"; exon_id "cd88f0c6-d0e3-4b1f-8d46-b5cd5369e100_ENSG00000267426.1.7";
chr17	/dev/stdin	exon	73900621	73900800	.	-	.	gene_id "cd88f0c6-d0e3-4b1f-8d46-b5cd5369e100_ENSG00000267426.1"; transcript_id "cd88f0c6-d0e3-4b1f-8d46-b5cd5369e100_ENSG00000267426.1"; exon_number "8"; exon_id "cd88f0c6-d0e3-4b1f-8d46-b5cd5369e100_ENSG00000267426.1.8";
chr17	/dev/stdin	CDS	73900621	73900800	.	-	0	gene_id "cd88f0c6-d0e3-4b1f-8d46-b5cd5369e100_ENSG00000267426.1"; transcript_id "cd88f0c6-d0e3-4b1f-8d46-b5cd5369e100_ENSG00000267426.1"; exon_number "8"; exon_id "cd88f0c6-d0e3-4b1f-8d46-b5cd5369e100_ENSG00000267426.1.8";
chr17	/dev/stdin	exon	73900890	73900919	.	-	.	gene_id "cd88f0c6-d0e3-4b1f-8d46-b5cd5369e100_ENSG00000267426.1"; transcript_id "cd88f0c6-d0e3-4b1f-8d46-b5cd5369e100_ENSG00000267426.1"; exon_number "9"; exon_id "cd88f0c6-d0e3-4b1f-8d46-b5cd5369e100_ENSG00000267426.1.9";
chr17	/dev/stdin	CDS	73900890	73900919	.	-	0	gene_id "cd88f0c6-d0e3-4b1f-8d46-b5cd5369e100_ENSG00000267426.1"; transcript_id "cd88f0c6-d0e3-4b1f-8d46-b5cd5369e100_ENSG00000267426.1"; exon_number "9"; exon_id "cd88f0c6-d0e3-4b1f-8d46-b5cd5369e100_ENSG00000267426.1.9";
chr17	/dev/stdin	start_codon	73900917	73900919	.	-	0	gene_id "cd88f0c6-d0e3-4b1f-8d46-b5cd5369e100_ENSG00000267426.1"; transcript_id "cd88f0c6-d0e3-4b1f-8d46-b5cd5369e100_ENSG00000267426.1"; exon_number "9"; exon_id "cd88f0c6-d0e3-4b1f-8d46-b5cd5369e100_ENSG00000267426.1.9";
chr17	/dev/stdin	stop_codon	73894725	73894727	.	-	0	gene_id "cd88f0c6-d0e3-4b1f-8d46-b5cd5369e100_ENSG00000267426.1"; transcript_id "cd88f0c6-d0e3-4b1f-8d46-b5cd5369e100_ENSG00000267426.1"; exon_number "1"; exon_id "cd88f0c6-d0e3-4b1f-8d46-b5cd5369e100_ENSG00000267426.1.1";
chr17	/dev/stdin	transcript	73894725	73900919	.	-	.	gene_id "6778f3bf-98e5-4ccd-af4a-5df13f70a8bd_ENSG00000267426.1"; transcript_id "6778f3bf-98e5-4ccd-af4a-5df13f70a8bd_ENSG00000267426.1";
chr17	/dev/stdin	exon	73894725	73895067	.	-	.	gene_id "6778f3bf-98e5-4ccd-af4a-5df13f70a8bd_ENSG00000267426.1"; transcript_id "6778f3bf-98e5-4ccd-af4a-5df13f70a8bd_ENSG00000267426.1"; exon_number "1"; exon_id "6778f3bf-98e5-4ccd-af4a-5df13f70a8bd_ENSG00000267426.1.1";
chr17	/dev/stdin	CDS	73894725	73895067	.	-	2	gene_id "6778f3bf-98e5-4ccd-af4a-5df13f70a8bd_ENSG00000267426.1"; transcript_id "6778f3bf-98e5-4ccd-af4a-5df13f70a8bd_ENSG00000267426.1"; exon_number "1"; exon_id "6778f3bf-98e5-4ccd-af4a-5df13f70a8bd_ENSG00000267426.1.1";
chr17	/dev/stdin	exon	73895239	73895375	.	-	.	gene_id "6778f3bf-98e5-4ccd-af4a-5df13f70a8bd_ENSG00000267426.1"; transcript_id "6778f3bf-98e5-4ccd-af4a-5df13f70a8bd_ENSG00000267426.1"; exon_number "2"; exon_id "6778f3bf-98e5-4ccd-af4a-5df13f70a8bd_ENSG00000267426.1.2";
chr17	/dev/stdin	CDS	73895239	73895375	.	-	1	gene_id "6778f3bf-98e5-4ccd-af4a-5df13f70a8bd_ENSG00000267426.1"; transcript_id "6778f3bf-98e5-4ccd-af4a-5df13f70a8bd_ENSG00000267426.1"; exon_number "2"; exon_id "6778f3bf-98e5-4ccd-af4a-5df13f70a8bd_ENSG00000267426.1.2";
chr17	/dev/stdin	exon	73895597	73895755	.	-	.	gene_id "6778f3bf-98e5-4ccd-af4a-5df13f70a8bd_ENSG00000267426.1"; transcript_id "6778f3bf-98e5-4ccd-af4a-5df13f70a8bd_ENSG00000267426.1"; exon_number "3"; exon_id "6778f3bf-98e5-4ccd-af4a-5df13f70a8bd_ENSG00000267426.1.3";
chr17	/dev/stdin	CDS	73895597	73895755	.	-	1	gene_id "6778f3bf-98e5-4ccd-af4a-5df13f70a8bd_ENSG00000267426.1"; transcript_id "6778f3bf-98e5-4ccd-af4a-5df13f70a8bd_ENSG00000267426.1"; exon_number "3"; exon_id "6778f3bf-98e5-4ccd-af4a-5df13f70a8bd_ENSG00000267426.1.3";
chr17	/dev/stdin	exon	73897063	73897108	.	-	.	gene_id "6778f3bf-98e5-4ccd-af4a-5df13f70a8bd_ENSG00000267426.1"; transcript_id "6778f3bf-98e5-4ccd-af4a-5df13f70a8bd_ENSG00000267426.1"; exon_number "4"; exon_id "6778f3bf-98e5-4ccd-af4a-5df13f70a8bd_ENSG00000267426.1.4";
chr17	/dev/stdin	CDS	73897063	73897108	.	-	2	gene_id "6778f3bf-98e5-4ccd-af4a-5df13f70a8bd_ENSG00000267426.1"; transcript_id "6778f3bf-98e5-4ccd-af4a-5df13f70a8bd_ENSG00000267426.1"; exon_number "4"; exon_id "6778f3bf-98e5-4ccd-af4a-5df13f70a8bd_ENSG00000267426.1.4";
chr17	/dev/stdin	exon	73897282	73897354	.	-	.	gene_id "6778f3bf-98e5-4ccd-af4a-5df13f70a8bd_ENSG00000267426.1"; transcript_id "6778f3bf-98e5-4ccd-af4a-5df13f70a8bd_ENSG00000267426.1"; exon_number "5"; exon_id "6778f3bf-98e5-4ccd-af4a-5df13f70a8bd_ENSG00000267426.1.5";
chr17	/dev/stdin	CDS	73897282	73897354	.	-	0	gene_id "6778f3bf-98e5-4ccd-af4a-5df13f70a8bd_ENSG00000267426.1"; transcript_id "6778f3bf-98e5-4ccd-af4a-5df13f70a8bd_ENSG00000267426.1"; exon_number "5"; exon_id "6778f3bf-98e5-4ccd-af4a-5df13f70a8bd_ENSG00000267426.1.5";
chr17	/dev/stdin	exon	73898101	73898235	.	-	.	gene_id "6778f3bf-98e5-4ccd-af4a-5df13f70a8bd_ENSG00000267426.1"; transcript_id "6778f3bf-98e5-4ccd-af4a-5df13f70a8bd_ENSG00000267426.1"; exon_number "6"; exon_id "6778f3bf-98e5-4ccd-af4a-5df13f70a8bd_ENSG00000267426.1.6";
chr17	/dev/stdin	CDS	73898101	73898235	.	-	0	gene_id "6778f3bf-98e5-4ccd-af4a-5df13f70a8bd_ENSG00000267426.1"; transcript_id "6778f3bf-98e5-4ccd-af4a-5df13f70a8bd_ENSG00000267426.1"; exon_number "6"; exon_id "6778f3bf-98e5-4ccd-af4a-5df13f70a8bd_ENSG00000267426.1.6";
chr17	/dev/stdin	exon	73900621	73900800	.	-	.	gene_id "6778f3bf-98e5-4ccd-af4a-5df13f70a8bd_ENSG00000267426.1"; transcript_id "6778f3bf-98e5-4ccd-af4a-5df13f70a8bd_ENSG00000267426.1"; exon_number "7"; exon_id "6778f3bf-98e5-4ccd-af4a-5df13f70a8bd_ENSG00000267426.1.7";
chr17	/dev/stdin	CDS	73900621	73900800	.	-	0	gene_id "6778f3bf-98e5-4ccd-af4a-5df13f70a8bd_ENSG00000267426.1"; transcript_id "6778f3bf-98e5-4ccd-af4a-5df13f70a8bd_ENSG00000267426.1"; exon_number "7"; exon_id "6778f3bf-98e5-4ccd-af4a-5df13f70a8bd_ENSG00000267426.1.7";
chr17	/dev/stdin	exon	73900890	73900919	.	-	.	gene_id "6778f3bf-98e5-4ccd-af4a-5df13f70a8bd_ENSG00000267426.1"; transcript_id "6778f3bf-98e5-4ccd-af4a-5df13f70a8bd_ENSG00000267426.1"; exon_number "8"; exon_id "6778f3bf-98e5-4ccd-af4a-5df13f70a8bd_ENSG00000267426.1.8";
chr17	/dev/stdin	CDS	73900890	73900919	.	-	0	gene_id "6778f3bf-98e5-4ccd-af4a-5df13f70a8bd_ENSG00000267426.1"; transcript_id "6778f3bf-98e5-4ccd-af4a-5df13f70a8bd_ENSG00000267426.1"; exon_number "8"; exon_id "6778f3bf-98e5-4ccd-af4a-5df13f70a8bd_ENSG00000267426.1.8";
chr17	/dev/stdin	start_codon	73900917	73900919	.	-	0	gene_id "6778f3bf-98e5-4ccd-af4a-5df13f70a8bd_ENSG00000267426.1"; transcript_id "6778f3bf-98e5-4ccd-af4a-5df13f70a8bd_ENSG00000267426.1"; exon_number "8"; exon_id "6778f3bf-98e5-4ccd-af4a-5df13f70a8bd_ENSG00000267426.1.8";
chr17	/dev/stdin	transcript	73894725	73900919	.	-	.	gene_id "e548c39c-06f6-4611-a2bb-caf1ba36eaeb_ENSG00000267426.1"; transcript_id "e548c39c-06f6-4611-a2bb-caf1ba36eaeb_ENSG00000267426.1";
chr17	/dev/stdin	exon	73894725	73895067	.	-	.	gene_id "e548c39c-06f6-4611-a2bb-caf1ba36eaeb_ENSG00000267426.1"; transcript_id "e548c39c-06f6-4611-a2bb-caf1ba36eaeb_ENSG00000267426.1"; exon_number "1"; exon_id "e548c39c-06f6-4611-a2bb-caf1ba36eaeb_ENSG00000267426.1.1";
chr17	/dev/stdin	CDS	73894728	73895067	.	-	1	gene_id "e548c39c-06f6-4611-a2bb-caf1ba36eaeb_ENSG00000267426.1"; transcript_id "e548c39c-06f6-4611-a2bb-caf1ba36eaeb_ENSG00000267426.1"; exon_number "1"; exon_id "e548c39c-06f6-4611-a2bb-caf1ba36eaeb_ENSG00000267426.1.1";
chr17	/dev/stdin	exon	73895239	73895375	.	-	.	gene_id "e548c39c-06f6-4611-a2bb-caf1ba36eaeb_ENSG00000267426.1"; transcript_id "e548c39c-06f6-4611-a2bb-caf1ba36eaeb_ENSG00000267426.1"; exon_number "2"; exon_id "e548c39c-06f6-4611-a2bb-caf1ba36eaeb_ENSG00000267426.1.2";
chr17	/dev/stdin	CDS	73895239	73895375	.	-	0	gene_id "e548c39c-06f6-4611-a2bb-caf1ba36eaeb_ENSG00000267426.1"; transcript_id "e548c39c-06f6-4611-a2bb-caf1ba36eaeb_ENSG00000267426.1"; exon_number "2"; exon_id "e548c39c-06f6-4611-a2bb-caf1ba36eaeb_ENSG00000267426.1.2";
chr17	/dev/stdin	exon	73895597	73895755	.	-	.	gene_id "e548c39c-06f6-4611-a2bb-caf1ba36eaeb_ENSG00000267426.1"; transcript_id "e548c39c-06f6-4611-a2bb-caf1ba36eaeb_ENSG00000267426.1"; exon_number "3"; exon_id "e548c39c-06f6-4611-a2bb-caf1ba36eaeb_ENSG00000267426.1.3";
chr17	/dev/stdin	CDS	73895597	73895755	.	-	0	gene_id "e548c39c-06f6-4611-a2bb-caf1ba36eaeb_ENSG00000267426.1"; transcript_id "e548c39c-06f6-4611-a2bb-caf1ba36eaeb_ENSG00000267426.1"; exon_number "3"; exon_id "e548c39c-06f6-4611-a2bb-caf1ba36eaeb_ENSG00000267426.1.3";
chr17	/dev/stdin	exon	73897063	73897108	.	-	.	gene_id "e548c39c-06f6-4611-a2bb-caf1ba36eaeb_ENSG00000267426.1"; transcript_id "e548c39c-06f6-4611-a2bb-caf1ba36eaeb_ENSG00000267426.1"; exon_number "4"; exon_id "e548c39c-06f6-4611-a2bb-caf1ba36eaeb_ENSG00000267426.1.4";
chr17	/dev/stdin	CDS	73897063	73897108	.	-	1	gene_id "e548c39c-06f6-4611-a2bb-caf1ba36eaeb_ENSG00000267426.1"; transcript_id "e548c39c-06f6-4611-a2bb-caf1ba36eaeb_ENSG00000267426.1"; exon_number "4"; exon_id "e548c39c-06f6-4611-a2bb-caf1ba36eaeb_ENSG00000267426.1.4";
chr17	/dev/stdin	exon	73897282	73897354	.	-	.	gene_id "e548c39c-06f6-4611-a2bb-caf1ba36eaeb_ENSG00000267426.1"; transcript_id "e548c39c-06f6-4611-a2bb-caf1ba36eaeb_ENSG00000267426.1"; exon_number "5"; exon_id "e548c39c-06f6-4611-a2bb-caf1ba36eaeb_ENSG00000267426.1.5";
chr17	/dev/stdin	CDS	73897282	73897354	.	-	2	gene_id "e548c39c-06f6-4611-a2bb-caf1ba36eaeb_ENSG00000267426.1"; transcript_id "e548c39c-06f6-4611-a2bb-caf1ba36eaeb_ENSG00000267426.1"; exon_number "5"; exon_id "e548c39c-06f6-4611-a2bb-caf1ba36eaeb_ENSG00000267426.1.5";
chr17	/dev/stdin	exon	73897793	73898001	.	-	.	gene_id "e548c39c-06f6-4611-a2bb-caf1ba36eaeb_ENSG00000267426.1"; transcript_id "e548c39c-06f6-4611-a2bb-caf1ba36eaeb_ENSG00000267426.1"; exon_number "6"; exon_id "e548c39c-06f6-4611-a2bb-caf1ba36eaeb_ENSG00000267426.1.6";
chr17	/dev/stdin	CDS	73897793	73898001	.	-	1	gene_id "e548c39c-06f6-4611-a2bb-caf1ba36eaeb_ENSG00000267426.1"; transcript_id "e548c39c-06f6-4611-a2bb-caf1ba36eaeb_ENSG00000267426.1"; exon_number "6"; exon_id "e548c39c-06f6-4611-a2bb-caf1ba36eaeb_ENSG00000267426.1.6";
chr17	/dev/stdin	exon	73898101	73898235	.	-	.	gene_id "e548c39c-06f6-4611-a2bb-caf1ba36eaeb_ENSG00000267426.1"; transcript_id "e548c39c-06f6-4611-a2bb-caf1ba36eaeb_ENSG00000267426.1"; exon_number "7"; exon_id "e548c39c-06f6-4611-a2bb-caf1ba36eaeb_ENSG00000267426.1.7";
chr17	/dev/stdin	CDS	73898101	73898235	.	-	1	gene_id "e548c39c-06f6-4611-a2bb-caf1ba36eaeb_ENSG00000267426.1"; transcript_id "e548c39c-06f6-4611-a2bb-caf1ba36eaeb_ENSG00000267426.1"; exon_number "7"; exon_id "e548c39c-06f6-4611-a2bb-caf1ba36eaeb_ENSG00000267426.1.7";
chr17	/dev/stdin	exon	73900307	73900800	.	-	.	gene_id "e548c39c-06f6-4611-a2bb-caf1ba36eaeb_ENSG00000267426.1"; transcript_id "e548c39c-06f6-4611-a2bb-caf1ba36eaeb_ENSG00000267426.1"; exon_number "8"; exon_id "e548c39c-06f6-4611-a2bb-caf1ba36eaeb_ENSG00000267426.1.8";
chr17	/dev/stdin	CDS	73900307	73900800	.	-	0	gene_id "e548c39c-06f6-4611-a2bb-caf1ba36eaeb_ENSG00000267426.1"; transcript_id "e548c39c-06f6-4611-a2bb-caf1ba36eaeb_ENSG00000267426.1"; exon_number "8"; exon_id "e548c39c-06f6-4611-a2bb-caf1ba36eaeb_ENSG00000267426.1.8";
chr17	/dev/stdin	exon	73900890	73900919	.	-	.	gene_id "e548c39c-06f6-4611-a2bb-caf1ba36eaeb_ENSG00000267426.1"; transcript_id "e548c39c-06f6-4611-a2bb-caf1ba36eaeb_ENSG00000267426.1"; exon_number "9"; exon_id "e548c39c-06f6-4611-a2bb-caf1ba36eaeb_ENSG00000267426.1.9";
chr17	/dev/stdin	CDS	73900890	73900919	.	-	0	gene_id "e548c39c-06f6-4611-a2bb-caf1ba36eaeb_ENSG00000267426.1"; transcript_id "e548c39c-06f6-4611-a2bb-caf1ba36eaeb_ENSG00000267426.1"; exon_number "9"; exon_id "e548c39c-06f6-4611-a2bb-caf1ba36eaeb_ENSG00000267426.1.9";
chr17	/dev/stdin	start_codon	73900917	73900919	.	-	0	gene_id "e548c39c-06f6-4611-a2bb-caf1ba36eaeb_ENSG00000267426.1"; transcript_id "e548c39c-06f6-4611-a2bb-caf1ba36eaeb_ENSG00000267426.1"; exon_number "9"; exon_id "e548c39c-06f6-4611-a2bb-caf1ba36eaeb_ENSG00000267426.1.9";
chr17	/dev/stdin	stop_codon	73894725	73894727	.	-	0	gene_id "e548c39c-06f6-4611-a2bb-caf1ba36eaeb_ENSG00000267426.1"; transcript_id "e548c39c-06f6-4611-a2bb-caf1ba36eaeb_ENSG00000267426.1"; exon_number "1"; exon_id "e548c39c-06f6-4611-a2bb-caf1ba36eaeb_ENSG00000267426.1.1";
chr17	/dev/stdin	transcript	73894725	73900919	.	-	.	gene_id "e866e274-a2ca-4a5d-8215-de62f0eaa928_ENSG00000267426.1"; transcript_id "e866e274-a2ca-4a5d-8215-de62f0eaa928_ENSG00000267426.1";
chr17	/dev/stdin	exon	73894725	73895067	.	-	.	gene_id "e866e274-a2ca-4a5d-8215-de62f0eaa928_ENSG00000267426.1"; transcript_id "e866e274-a2ca-4a5d-8215-de62f0eaa928_ENSG00000267426.1"; exon_number "1"; exon_id "e866e274-a2ca-4a5d-8215-de62f0eaa928_ENSG00000267426.1.1";
chr17	/dev/stdin	CDS	73894728	73895067	.	-	1	gene_id "e866e274-a2ca-4a5d-8215-de62f0eaa928_ENSG00000267426.1"; transcript_id "e866e274-a2ca-4a5d-8215-de62f0eaa928_ENSG00000267426.1"; exon_number "1"; exon_id "e866e274-a2ca-4a5d-8215-de62f0eaa928_ENSG00000267426.1.1";
chr17	/dev/stdin	exon	73895239	73895375	.	-	.	gene_id "e866e274-a2ca-4a5d-8215-de62f0eaa928_ENSG00000267426.1"; transcript_id "e866e274-a2ca-4a5d-8215-de62f0eaa928_ENSG00000267426.1"; exon_number "2"; exon_id "e866e274-a2ca-4a5d-8215-de62f0eaa928_ENSG00000267426.1.2";
chr17	/dev/stdin	CDS	73895239	73895375	.	-	0	gene_id "e866e274-a2ca-4a5d-8215-de62f0eaa928_ENSG00000267426.1"; transcript_id "e866e274-a2ca-4a5d-8215-de62f0eaa928_ENSG00000267426.1"; exon_number "2"; exon_id "e866e274-a2ca-4a5d-8215-de62f0eaa928_ENSG00000267426.1.2";
chr17	/dev/stdin	exon	73895597	73895755	.	-	.	gene_id "e866e274-a2ca-4a5d-8215-de62f0eaa928_ENSG00000267426.1"; transcript_id "e866e274-a2ca-4a5d-8215-de62f0eaa928_ENSG00000267426.1"; exon_number "3"; exon_id "e866e274-a2ca-4a5d-8215-de62f0eaa928_ENSG00000267426.1.3";
chr17	/dev/stdin	CDS	73895597	73895755	.	-	0	gene_id "e866e274-a2ca-4a5d-8215-de62f0eaa928_ENSG00000267426.1"; transcript_id "e866e274-a2ca-4a5d-8215-de62f0eaa928_ENSG00000267426.1"; exon_number "3"; exon_id "e866e274-a2ca-4a5d-8215-de62f0eaa928_ENSG00000267426.1.3";
chr17	/dev/stdin	exon	73897063	73897108	.	-	.	gene_id "e866e274-a2ca-4a5d-8215-de62f0eaa928_ENSG00000267426.1"; transcript_id "e866e274-a2ca-4a5d-8215-de62f0eaa928_ENSG00000267426.1"; exon_number "4"; exon_id "e866e274-a2ca-4a5d-8215-de62f0eaa928_ENSG00000267426.1.4";
chr17	/dev/stdin	CDS	73897063	73897108	.	-	1	gene_id "e866e274-a2ca-4a5d-8215-de62f0eaa928_ENSG00000267426.1"; transcript_id "e866e274-a2ca-4a5d-8215-de62f0eaa928_ENSG00000267426.1"; exon_number "4"; exon_id "e866e274-a2ca-4a5d-8215-de62f0eaa928_ENSG00000267426.1.4";
chr17	/dev/stdin	exon	73897282	73897354	.	-	.	gene_id "e866e274-a2ca-4a5d-8215-de62f0eaa928_ENSG00000267426.1"; transcript_id "e866e274-a2ca-4a5d-8215-de62f0eaa928_ENSG00000267426.1"; exon_number "5"; exon_id "e866e274-a2ca-4a5d-8215-de62f0eaa928_ENSG00000267426.1.5";
chr17	/dev/stdin	CDS	73897282	73897354	.	-	2	gene_id "e866e274-a2ca-4a5d-8215-de62f0eaa928_ENSG00000267426.1"; transcript_id "e866e274-a2ca-4a5d-8215-de62f0eaa928_ENSG00000267426.1"; exon_number "5"; exon_id "e866e274-a2ca-4a5d-8215-de62f0eaa928_ENSG00000267426.1.5";
chr17	/dev/stdin	exon	73897793	73898001	.	-	.	gene_id "e866e274-a2ca-4a5d-8215-de62f0eaa928_ENSG00000267426.1"; transcript_id "e866e274-a2ca-4a5d-8215-de62f0eaa928_ENSG00000267426.1"; exon_number "6"; exon_id "e866e274-a2ca-4a5d-8215-de62f0eaa928_ENSG00000267426.1.6";
chr17	/dev/stdin	CDS	73897793	73898001	.	-	1	gene_id "e866e274-a2ca-4a5d-8215-de62f0eaa928_ENSG00000267426.1"; transcript_id "e866e274-a2ca-4a5d-8215-de62f0eaa928_ENSG00000267426.1"; exon_number "6"; exon_id "e866e274-a2ca-4a5d-8215-de62f0eaa928_ENSG00000267426.1.6";
chr17	/dev/stdin	exon	73898101	73898235	.	-	.	gene_id "e866e274-a2ca-4a5d-8215-de62f0eaa928_ENSG00000267426.1"; transcript_id "e866e274-a2ca-4a5d-8215-de62f0eaa928_ENSG00000267426.1"; exon_number "7"; exon_id "e866e274-a2ca-4a5d-8215-de62f0eaa928_ENSG00000267426.1.7";
chr17	/dev/stdin	CDS	73898101	73898235	.	-	1	gene_id "e866e274-a2ca-4a5d-8215-de62f0eaa928_ENSG00000267426.1"; transcript_id "e866e274-a2ca-4a5d-8215-de62f0eaa928_ENSG00000267426.1"; exon_number "7"; exon_id "e866e274-a2ca-4a5d-8215-de62f0eaa928_ENSG00000267426.1.7";
chr17	/dev/stdin	exon	73900621	73900754	.	-	.	gene_id "e866e274-a2ca-4a5d-8215-de62f0eaa928_ENSG00000267426.1"; transcript_id "e866e274-a2ca-4a5d-8215-de62f0eaa928_ENSG00000267426.1"; exon_number "8"; exon_id "e866e274-a2ca-4a5d-8215-de62f0eaa928_ENSG00000267426.1.8";
chr17	/dev/stdin	CDS	73900621	73900754	.	-	0	gene_id "e866e274-a2ca-4a5d-8215-de62f0eaa928_ENSG00000267426.1"; transcript_id "e866e274-a2ca-4a5d-8215-de62f0eaa928_ENSG00000267426.1"; exon_number "8"; exon_id "e866e274-a2ca-4a5d-8215-de62f0eaa928_ENSG00000267426.1.8";
chr17	/dev/stdin	exon	73900890	73900919	.	-	.	gene_id "e866e274-a2ca-4a5d-8215-de62f0eaa928_ENSG00000267426.1"; transcript_id "e866e274-a2ca-4a5d-8215-de62f0eaa928_ENSG00000267426.1"; exon_number "9"; exon_id "e866e274-a2ca-4a5d-8215-de62f0eaa928_ENSG00000267426.1.9";
chr17	/dev/stdin	CDS	73900890	73900919	.	-	0	gene_id "e866e274-a2ca-4a5d-8215-de62f0eaa928_ENSG00000267426.1"; transcript_id "e866e274-a2ca-4a5d-8215-de62f0eaa928_ENSG00000267426.1"; exon_number "9"; exon_id "e866e274-a2ca-4a5d-8215-de62f0eaa928_ENSG00000267426.1.9";
chr17	/dev/stdin	start_codon	73900917	73900919	.	-	0	gene_id "e866e274-a2ca-4a5d-8215-de62f0eaa928_ENSG00000267426.1"; transcript_id "e866e274-a2ca-4a5d-8215-de62f0eaa928_ENSG00000267426.1"; exon_number "9"; exon_id "e866e274-a2ca-4a5d-8215-de62f0eaa928_ENSG00000267426.1.9";
chr17	/dev/stdin	stop_codon	73894725	73894727	.	-	0	gene_id "e866e274-a2ca-4a5d-8215-de62f0eaa928_ENSG00000267426.1"; transcript_id "e866e274-a2ca-4a5d-8215-de62f0eaa928_ENSG00000267426.1"; exon_number "1"; exon_id "e866e274-a2ca-4a5d-8215-de62f0eaa928_ENSG00000267426.1.1";
chr17	/dev/stdin	transcript	73894725	73900919	.	-	.	gene_id "e7426163-5402-430f-939f-f0af4c0e2ad0_ENSG00000267426.1"; transcript_id "e7426163-5402-430f-939f-f0af4c0e2ad0_ENSG00000267426.1";
chr17	/dev/stdin	exon	73894725	73895067	.	-	.	gene_id "e7426163-5402-430f-939f-f0af4c0e2ad0_ENSG00000267426.1"; transcript_id "e7426163-5402-430f-939f-f0af4c0e2ad0_ENSG00000267426.1"; exon_number "1"; exon_id "e7426163-5402-430f-939f-f0af4c0e2ad0_ENSG00000267426.1.1";
chr17	/dev/stdin	CDS	73894728	73895067	.	-	1	gene_id "e7426163-5402-430f-939f-f0af4c0e2ad0_ENSG00000267426.1"; transcript_id "e7426163-5402-430f-939f-f0af4c0e2ad0_ENSG00000267426.1"; exon_number "1"; exon_id "e7426163-5402-430f-939f-f0af4c0e2ad0_ENSG00000267426.1.1";
chr17	/dev/stdin	exon	73895239	73895375	.	-	.	gene_id "e7426163-5402-430f-939f-f0af4c0e2ad0_ENSG00000267426.1"; transcript_id "e7426163-5402-430f-939f-f0af4c0e2ad0_ENSG00000267426.1"; exon_number "2"; exon_id "e7426163-5402-430f-939f-f0af4c0e2ad0_ENSG00000267426.1.2";
chr17	/dev/stdin	CDS	73895239	73895375	.	-	0	gene_id "e7426163-5402-430f-939f-f0af4c0e2ad0_ENSG00000267426.1"; transcript_id "e7426163-5402-430f-939f-f0af4c0e2ad0_ENSG00000267426.1"; exon_number "2"; exon_id "e7426163-5402-430f-939f-f0af4c0e2ad0_ENSG00000267426.1.2";
chr17	/dev/stdin	exon	73895597	73895755	.	-	.	gene_id "e7426163-5402-430f-939f-f0af4c0e2ad0_ENSG00000267426.1"; transcript_id "e7426163-5402-430f-939f-f0af4c0e2ad0_ENSG00000267426.1"; exon_number "3"; exon_id "e7426163-5402-430f-939f-f0af4c0e2ad0_ENSG00000267426.1.3";
chr17	/dev/stdin	CDS	73895597	73895755	.	-	0	gene_id "e7426163-5402-430f-939f-f0af4c0e2ad0_ENSG00000267426.1"; transcript_id "e7426163-5402-430f-939f-f0af4c0e2ad0_ENSG00000267426.1"; exon_number "3"; exon_id "e7426163-5402-430f-939f-f0af4c0e2ad0_ENSG00000267426.1.3";
chr17	/dev/stdin	exon	73900621	73900800	.	-	.	gene_id "e7426163-5402-430f-939f-f0af4c0e2ad0_ENSG00000267426.1"; transcript_id "e7426163-5402-430f-939f-f0af4c0e2ad0_ENSG00000267426.1"; exon_number "4"; exon_id "e7426163-5402-430f-939f-f0af4c0e2ad0_ENSG00000267426.1.4";
chr17	/dev/stdin	CDS	73900621	73900800	.	-	0	gene_id "e7426163-5402-430f-939f-f0af4c0e2ad0_ENSG00000267426.1"; transcript_id "e7426163-5402-430f-939f-f0af4c0e2ad0_ENSG00000267426.1"; exon_number "4"; exon_id "e7426163-5402-430f-939f-f0af4c0e2ad0_ENSG00000267426.1.4";
chr17	/dev/stdin	exon	73900890	73900919	.	-	.	gene_id "e7426163-5402-430f-939f-f0af4c0e2ad0_ENSG00000267426.1"; transcript_id "e7426163-5402-430f-939f-f0af4c0e2ad0_ENSG00000267426.1"; exon_number "5"; exon_id "e7426163-5402-430f-939f-f0af4c0e2ad0_ENSG00000267426.1.5";
chr17	/dev/stdin	CDS	73900890	73900919	.	-	0	gene_id "e7426163-5402-430f-939f-f0af4c0e2ad0_ENSG00000267426.1"; transcript_id "e7426163-5402-430f-939f-f0af4c0e2ad0_ENSG00000267426.1"; exon_number "5"; exon_id "e7426163-5402-430f-939f-f0af4c0e2ad0_ENSG00000267426.1.5";
chr17	/dev/stdin	start_codon	73900917	73900919	.	-	0	gene_id "e7426163-5402-430f-939f-f0af4c0e2ad0_ENSG00000267426.1"; transcript_id "e7426163-5402-430f-939f-f0af4c0e2ad0_ENSG00000267426.1"; exon_number "5"; exon_id "e7426163-5402-430f-939f-f0af4c0e2ad0_ENSG00000267426.1.5";
chr17	/dev/stdin	stop_codon	73894725	73894727	.	-	0	gene_id "e7426163-5402-430f-939f-f0af4c0e2ad0_ENSG00000267426.1"; transcript_id "e7426163-5402-430f-939f-f0af4c0e2ad0_ENSG00000267426.1"; exon_number "1"; exon_id "e7426163-5402-430f-939f-f0af4c0e2ad0_ENSG00000267426.1.1";
chr17	/dev/stdin	transcript	73894725	73900919	.	-	.	gene_id "c95938a6-449b-4ef7-88b1-54bfd8562d35_ENSG00000267426.1"; transcript_id "c95938a6-449b-4ef7-88b1-54bfd8562d35_ENSG00000267426.1";
chr17	/dev/stdin	exon	73894725	73895067	.	-	.	gene_id "c95938a6-449b-4ef7-88b1-54bfd8562d35_ENSG00000267426.1"; transcript_id "c95938a6-449b-4ef7-88b1-54bfd8562d35_ENSG00000267426.1"; exon_number "1"; exon_id "c95938a6-449b-4ef7-88b1-54bfd8562d35_ENSG00000267426.1.1";
chr17	/dev/stdin	CDS	73894725	73895067	.	-	0	gene_id "c95938a6-449b-4ef7-88b1-54bfd8562d35_ENSG00000267426.1"; transcript_id "c95938a6-449b-4ef7-88b1-54bfd8562d35_ENSG00000267426.1"; exon_number "1"; exon_id "c95938a6-449b-4ef7-88b1-54bfd8562d35_ENSG00000267426.1.1";
chr17	/dev/stdin	exon	73895239	73895375	.	-	.	gene_id "c95938a6-449b-4ef7-88b1-54bfd8562d35_ENSG00000267426.1"; transcript_id "c95938a6-449b-4ef7-88b1-54bfd8562d35_ENSG00000267426.1"; exon_number "2"; exon_id "c95938a6-449b-4ef7-88b1-54bfd8562d35_ENSG00000267426.1.2";
chr17	/dev/stdin	CDS	73895239	73895375	.	-	2	gene_id "c95938a6-449b-4ef7-88b1-54bfd8562d35_ENSG00000267426.1"; transcript_id "c95938a6-449b-4ef7-88b1-54bfd8562d35_ENSG00000267426.1"; exon_number "2"; exon_id "c95938a6-449b-4ef7-88b1-54bfd8562d35_ENSG00000267426.1.2";
chr17	/dev/stdin	exon	73895597	73895755	.	-	.	gene_id "c95938a6-449b-4ef7-88b1-54bfd8562d35_ENSG00000267426.1"; transcript_id "c95938a6-449b-4ef7-88b1-54bfd8562d35_ENSG00000267426.1"; exon_number "3"; exon_id "c95938a6-449b-4ef7-88b1-54bfd8562d35_ENSG00000267426.1.3";
chr17	/dev/stdin	CDS	73895597	73895755	.	-	2	gene_id "c95938a6-449b-4ef7-88b1-54bfd8562d35_ENSG00000267426.1"; transcript_id "c95938a6-449b-4ef7-88b1-54bfd8562d35_ENSG00000267426.1"; exon_number "3"; exon_id "c95938a6-449b-4ef7-88b1-54bfd8562d35_ENSG00000267426.1.3";
chr17	/dev/stdin	exon	73897063	73897108	.	-	.	gene_id "c95938a6-449b-4ef7-88b1-54bfd8562d35_ENSG00000267426.1"; transcript_id "c95938a6-449b-4ef7-88b1-54bfd8562d35_ENSG00000267426.1"; exon_number "4"; exon_id "c95938a6-449b-4ef7-88b1-54bfd8562d35_ENSG00000267426.1.4";
chr17	/dev/stdin	CDS	73897063	73897108	.	-	0	gene_id "c95938a6-449b-4ef7-88b1-54bfd8562d35_ENSG00000267426.1"; transcript_id "c95938a6-449b-4ef7-88b1-54bfd8562d35_ENSG00000267426.1"; exon_number "4"; exon_id "c95938a6-449b-4ef7-88b1-54bfd8562d35_ENSG00000267426.1.4";
chr17	/dev/stdin	exon	73897282	73898001	.	-	.	gene_id "c95938a6-449b-4ef7-88b1-54bfd8562d35_ENSG00000267426.1"; transcript_id "c95938a6-449b-4ef7-88b1-54bfd8562d35_ENSG00000267426.1"; exon_number "5"; exon_id "c95938a6-449b-4ef7-88b1-54bfd8562d35_ENSG00000267426.1.5";
chr17	/dev/stdin	CDS	73897282	73898001	.	-	0	gene_id "c95938a6-449b-4ef7-88b1-54bfd8562d35_ENSG00000267426.1"; transcript_id "c95938a6-449b-4ef7-88b1-54bfd8562d35_ENSG00000267426.1"; exon_number "5"; exon_id "c95938a6-449b-4ef7-88b1-54bfd8562d35_ENSG00000267426.1.5";
chr17	/dev/stdin	exon	73898101	73898235	.	-	.	gene_id "c95938a6-449b-4ef7-88b1-54bfd8562d35_ENSG00000267426.1"; transcript_id "c95938a6-449b-4ef7-88b1-54bfd8562d35_ENSG00000267426.1"; exon_number "6"; exon_id "c95938a6-449b-4ef7-88b1-54bfd8562d35_ENSG00000267426.1.6";
chr17	/dev/stdin	CDS	73898101	73898235	.	-	0	gene_id "c95938a6-449b-4ef7-88b1-54bfd8562d35_ENSG00000267426.1"; transcript_id "c95938a6-449b-4ef7-88b1-54bfd8562d35_ENSG00000267426.1"; exon_number "6"; exon_id "c95938a6-449b-4ef7-88b1-54bfd8562d35_ENSG00000267426.1.6";
chr17	/dev/stdin	exon	73900621	73900800	.	-	.	gene_id "c95938a6-449b-4ef7-88b1-54bfd8562d35_ENSG00000267426.1"; transcript_id "c95938a6-449b-4ef7-88b1-54bfd8562d35_ENSG00000267426.1"; exon_number "7"; exon_id "c95938a6-449b-4ef7-88b1-54bfd8562d35_ENSG00000267426.1.7";
chr17	/dev/stdin	CDS	73900621	73900800	.	-	0	gene_id "c95938a6-449b-4ef7-88b1-54bfd8562d35_ENSG00000267426.1"; transcript_id "c95938a6-449b-4ef7-88b1-54bfd8562d35_ENSG00000267426.1"; exon_number "7"; exon_id "c95938a6-449b-4ef7-88b1-54bfd8562d35_ENSG00000267426.1.7";
chr17	/dev/stdin	exon	73900890	73900919	.	-	.	gene_id "c95938a6-449b-4ef7-88b1-54bfd8562d35_ENSG00000267426.1"; transcript_id "c95938a6-449b-4ef7-88b1-54bfd8562d35_ENSG00000267426.1"; exon_number "8"; exon_id "c95938a6-449b-4ef7-88b1-54bfd8562d35_ENSG00000267426.1.8";
chr17	/dev/stdin	CDS	73900890	73900919	.	-	0	gene_id "c95938a6-449b-4ef7-88b1-54bfd8562d35_ENSG00000267426.1"; transcript_id "c95938a6-449b-4ef7-88b1-54bfd8562d35_ENSG00000267426.1"; exon_number "8"; exon_id "c95938a6-449b-4ef7-88b1-54bfd8562d35_ENSG00000267426.1.8";
chr17	/dev/stdin	start_codon	73900917	73900919	.	-	0	gene_id "c95938a6-449b-4ef7-88b1-54bfd8562d35_ENSG00000267426.1"; transcript_id "c95938a6-449b-4ef7-88b1-54bfd8562d35_ENSG00000267426.1"; exon_number "8"; exon_id "c95938a6-449b-4ef7-88b1-54bfd8562d35_ENSG00000267426.1.8";
chr17	/dev/stdin	transcript	73905900	73914111	.	-	.	gene_id "5dca5577-5354-474a-adb3-152f76c66762_ENSG00000188878.12"; transcript_id "5dca5577-5354-474a-adb3-152f76c66762_ENSG00000188878.12";
chr17	/dev/stdin	exon	73905900	73906887	.	-	.	gene_id "5dca5577-5354-474a-adb3-152f76c66762_ENSG00000188878.12"; transcript_id "5dca5577-5354-474a-adb3-152f76c66762_ENSG00000188878.12"; exon_number "1"; exon_id "5dca5577-5354-474a-adb3-152f76c66762_ENSG00000188878.12.1";
chr17	/dev/stdin	CDS	73905900	73906887	.	-	0	gene_id "5dca5577-5354-474a-adb3-152f76c66762_ENSG00000188878.12"; transcript_id "5dca5577-5354-474a-adb3-152f76c66762_ENSG00000188878.12"; exon_number "1"; exon_id "5dca5577-5354-474a-adb3-152f76c66762_ENSG00000188878.12.1";
chr17	/dev/stdin	exon	73908273	73908388	.	-	.	gene_id "5dca5577-5354-474a-adb3-152f76c66762_ENSG00000188878.12"; transcript_id "5dca5577-5354-474a-adb3-152f76c66762_ENSG00000188878.12"; exon_number "2"; exon_id "5dca5577-5354-474a-adb3-152f76c66762_ENSG00000188878.12.2";
chr17	/dev/stdin	CDS	73908273	73908388	.	-	2	gene_id "5dca5577-5354-474a-adb3-152f76c66762_ENSG00000188878.12"; transcript_id "5dca5577-5354-474a-adb3-152f76c66762_ENSG00000188878.12"; exon_number "2"; exon_id "5dca5577-5354-474a-adb3-152f76c66762_ENSG00000188878.12.2";
chr17	/dev/stdin	exon	73909783	73909900	.	-	.	gene_id "5dca5577-5354-474a-adb3-152f76c66762_ENSG00000188878.12"; transcript_id "5dca5577-5354-474a-adb3-152f76c66762_ENSG00000188878.12"; exon_number "3"; exon_id "5dca5577-5354-474a-adb3-152f76c66762_ENSG00000188878.12.3";
chr17	/dev/stdin	CDS	73909783	73909900	.	-	0	gene_id "5dca5577-5354-474a-adb3-152f76c66762_ENSG00000188878.12"; transcript_id "5dca5577-5354-474a-adb3-152f76c66762_ENSG00000188878.12"; exon_number "3"; exon_id "5dca5577-5354-474a-adb3-152f76c66762_ENSG00000188878.12.3";
chr17	/dev/stdin	exon	73909994	73910131	.	-	.	gene_id "5dca5577-5354-474a-adb3-152f76c66762_ENSG00000188878.12"; transcript_id "5dca5577-5354-474a-adb3-152f76c66762_ENSG00000188878.12"; exon_number "4"; exon_id "5dca5577-5354-474a-adb3-152f76c66762_ENSG00000188878.12.4";
chr17	/dev/stdin	CDS	73909994	73910131	.	-	0	gene_id "5dca5577-5354-474a-adb3-152f76c66762_ENSG00000188878.12"; transcript_id "5dca5577-5354-474a-adb3-152f76c66762_ENSG00000188878.12"; exon_number "4"; exon_id "5dca5577-5354-474a-adb3-152f76c66762_ENSG00000188878.12.4";
chr17	/dev/stdin	exon	73910203	73910379	.	-	.	gene_id "5dca5577-5354-474a-adb3-152f76c66762_ENSG00000188878.12"; transcript_id "5dca5577-5354-474a-adb3-152f76c66762_ENSG00000188878.12"; exon_number "5"; exon_id "5dca5577-5354-474a-adb3-152f76c66762_ENSG00000188878.12.5";
chr17	/dev/stdin	CDS	73910203	73910379	.	-	0	gene_id "5dca5577-5354-474a-adb3-152f76c66762_ENSG00000188878.12"; transcript_id "5dca5577-5354-474a-adb3-152f76c66762_ENSG00000188878.12"; exon_number "5"; exon_id "5dca5577-5354-474a-adb3-152f76c66762_ENSG00000188878.12.5";
chr17	/dev/stdin	exon	73910828	73911013	.	-	.	gene_id "5dca5577-5354-474a-adb3-152f76c66762_ENSG00000188878.12"; transcript_id "5dca5577-5354-474a-adb3-152f76c66762_ENSG00000188878.12"; exon_number "6"; exon_id "5dca5577-5354-474a-adb3-152f76c66762_ENSG00000188878.12.6";
chr17	/dev/stdin	CDS	73910828	73911013	.	-	0	gene_id "5dca5577-5354-474a-adb3-152f76c66762_ENSG00000188878.12"; transcript_id "5dca5577-5354-474a-adb3-152f76c66762_ENSG00000188878.12"; exon_number "6"; exon_id "5dca5577-5354-474a-adb3-152f76c66762_ENSG00000188878.12.6";
chr17	/dev/stdin	exon	73911098	73911220	.	-	.	gene_id "5dca5577-5354-474a-adb3-152f76c66762_ENSG00000188878.12"; transcript_id "5dca5577-5354-474a-adb3-152f76c66762_ENSG00000188878.12"; exon_number "7"; exon_id "5dca5577-5354-474a-adb3-152f76c66762_ENSG00000188878.12.7";
chr17	/dev/stdin	CDS	73911098	73911220	.	-	0	gene_id "5dca5577-5354-474a-adb3-152f76c66762_ENSG00000188878.12"; transcript_id "5dca5577-5354-474a-adb3-152f76c66762_ENSG00000188878.12"; exon_number "7"; exon_id "5dca5577-5354-474a-adb3-152f76c66762_ENSG00000188878.12.7";
chr17	/dev/stdin	exon	73913813	73913931	.	-	.	gene_id "5dca5577-5354-474a-adb3-152f76c66762_ENSG00000188878.12"; transcript_id "5dca5577-5354-474a-adb3-152f76c66762_ENSG00000188878.12"; exon_number "8"; exon_id "5dca5577-5354-474a-adb3-152f76c66762_ENSG00000188878.12.8";
chr17	/dev/stdin	CDS	73913813	73913931	.	-	2	gene_id "5dca5577-5354-474a-adb3-152f76c66762_ENSG00000188878.12"; transcript_id "5dca5577-5354-474a-adb3-152f76c66762_ENSG00000188878.12"; exon_number "8"; exon_id "5dca5577-5354-474a-adb3-152f76c66762_ENSG00000188878.12.8";
chr17	/dev/stdin	exon	73914012	73914111	.	-	.	gene_id "5dca5577-5354-474a-adb3-152f76c66762_ENSG00000188878.12"; transcript_id "5dca5577-5354-474a-adb3-152f76c66762_ENSG00000188878.12"; exon_number "9"; exon_id "5dca5577-5354-474a-adb3-152f76c66762_ENSG00000188878.12.9";
chr17	/dev/stdin	CDS	73914012	73914111	.	-	0	gene_id "5dca5577-5354-474a-adb3-152f76c66762_ENSG00000188878.12"; transcript_id "5dca5577-5354-474a-adb3-152f76c66762_ENSG00000188878.12"; exon_number "9"; exon_id "5dca5577-5354-474a-adb3-152f76c66762_ENSG00000188878.12.9";
chr17	/dev/stdin	start_codon	73914109	73914111	.	-	0	gene_id "5dca5577-5354-474a-adb3-152f76c66762_ENSG00000188878.12"; transcript_id "5dca5577-5354-474a-adb3-152f76c66762_ENSG00000188878.12"; exon_number "9"; exon_id "5dca5577-5354-474a-adb3-152f76c66762_ENSG00000188878.12.9";
chr17	/dev/stdin	transcript	73938960	73975209	.	-	.	gene_id "e5660ca2-1710-4891-bf29-ba2bcb25de84_ENSG00000161533.7"; transcript_id "e5660ca2-1710-4891-bf29-ba2bcb25de84_ENSG00000161533.7";
chr17	/dev/stdin	exon	73938960	73939294	.	-	.	gene_id "e5660ca2-1710-4891-bf29-ba2bcb25de84_ENSG00000161533.7"; transcript_id "e5660ca2-1710-4891-bf29-ba2bcb25de84_ENSG00000161533.7"; exon_number "1"; exon_id "e5660ca2-1710-4891-bf29-ba2bcb25de84_ENSG00000161533.7.1";
chr17	/dev/stdin	CDS	73938960	73939294	.	-	0	gene_id "e5660ca2-1710-4891-bf29-ba2bcb25de84_ENSG00000161533.7"; transcript_id "e5660ca2-1710-4891-bf29-ba2bcb25de84_ENSG00000161533.7"; exon_number "1"; exon_id "e5660ca2-1710-4891-bf29-ba2bcb25de84_ENSG00000161533.7.1";
chr17	/dev/stdin	exon	73942788	73942876	.	-	.	gene_id "e5660ca2-1710-4891-bf29-ba2bcb25de84_ENSG00000161533.7"; transcript_id "e5660ca2-1710-4891-bf29-ba2bcb25de84_ENSG00000161533.7"; exon_number "2"; exon_id "e5660ca2-1710-4891-bf29-ba2bcb25de84_ENSG00000161533.7.2";
chr17	/dev/stdin	CDS	73942788	73942876	.	-	2	gene_id "e5660ca2-1710-4891-bf29-ba2bcb25de84_ENSG00000161533.7"; transcript_id "e5660ca2-1710-4891-bf29-ba2bcb25de84_ENSG00000161533.7"; exon_number "2"; exon_id "e5660ca2-1710-4891-bf29-ba2bcb25de84_ENSG00000161533.7.2";
chr17	/dev/stdin	exon	73944332	73944538	.	-	.	gene_id "e5660ca2-1710-4891-bf29-ba2bcb25de84_ENSG00000161533.7"; transcript_id "e5660ca2-1710-4891-bf29-ba2bcb25de84_ENSG00000161533.7"; exon_number "3"; exon_id "e5660ca2-1710-4891-bf29-ba2bcb25de84_ENSG00000161533.7.3";
chr17	/dev/stdin	CDS	73944332	73944538	.	-	2	gene_id "e5660ca2-1710-4891-bf29-ba2bcb25de84_ENSG00000161533.7"; transcript_id "e5660ca2-1710-4891-bf29-ba2bcb25de84_ENSG00000161533.7"; exon_number "3"; exon_id "e5660ca2-1710-4891-bf29-ba2bcb25de84_ENSG00000161533.7.3";
chr17	/dev/stdin	exon	73945298	73945441	.	-	.	gene_id "e5660ca2-1710-4891-bf29-ba2bcb25de84_ENSG00000161533.7"; transcript_id "e5660ca2-1710-4891-bf29-ba2bcb25de84_ENSG00000161533.7"; exon_number "4"; exon_id "e5660ca2-1710-4891-bf29-ba2bcb25de84_ENSG00000161533.7.4";
chr17	/dev/stdin	CDS	73945298	73945441	.	-	2	gene_id "e5660ca2-1710-4891-bf29-ba2bcb25de84_ENSG00000161533.7"; transcript_id "e5660ca2-1710-4891-bf29-ba2bcb25de84_ENSG00000161533.7"; exon_number "4"; exon_id "e5660ca2-1710-4891-bf29-ba2bcb25de84_ENSG00000161533.7.4";
chr17	/dev/stdin	exon	73945576	73945681	.	-	.	gene_id "e5660ca2-1710-4891-bf29-ba2bcb25de84_ENSG00000161533.7"; transcript_id "e5660ca2-1710-4891-bf29-ba2bcb25de84_ENSG00000161533.7"; exon_number "5"; exon_id "e5660ca2-1710-4891-bf29-ba2bcb25de84_ENSG00000161533.7.5";
chr17	/dev/stdin	CDS	73945576	73945681	.	-	0	gene_id "e5660ca2-1710-4891-bf29-ba2bcb25de84_ENSG00000161533.7"; transcript_id "e5660ca2-1710-4891-bf29-ba2bcb25de84_ENSG00000161533.7"; exon_number "5"; exon_id "e5660ca2-1710-4891-bf29-ba2bcb25de84_ENSG00000161533.7.5";
chr17	/dev/stdin	exon	73945799	73945978	.	-	.	gene_id "e5660ca2-1710-4891-bf29-ba2bcb25de84_ENSG00000161533.7"; transcript_id "e5660ca2-1710-4891-bf29-ba2bcb25de84_ENSG00000161533.7"; exon_number "6"; exon_id "e5660ca2-1710-4891-bf29-ba2bcb25de84_ENSG00000161533.7.6";
chr17	/dev/stdin	CDS	73945799	73945978	.	-	0	gene_id "e5660ca2-1710-4891-bf29-ba2bcb25de84_ENSG00000161533.7"; transcript_id "e5660ca2-1710-4891-bf29-ba2bcb25de84_ENSG00000161533.7"; exon_number "6"; exon_id "e5660ca2-1710-4891-bf29-ba2bcb25de84_ENSG00000161533.7.6";
chr17	/dev/stdin	exon	73946855	73947045	.	-	.	gene_id "e5660ca2-1710-4891-bf29-ba2bcb25de84_ENSG00000161533.7"; transcript_id "e5660ca2-1710-4891-bf29-ba2bcb25de84_ENSG00000161533.7"; exon_number "7"; exon_id "e5660ca2-1710-4891-bf29-ba2bcb25de84_ENSG00000161533.7.7";
chr17	/dev/stdin	CDS	73946855	73947045	.	-	2	gene_id "e5660ca2-1710-4891-bf29-ba2bcb25de84_ENSG00000161533.7"; transcript_id "e5660ca2-1710-4891-bf29-ba2bcb25de84_ENSG00000161533.7"; exon_number "7"; exon_id "e5660ca2-1710-4891-bf29-ba2bcb25de84_ENSG00000161533.7.7";
chr17	/dev/stdin	exon	73947496	73947658	.	-	.	gene_id "e5660ca2-1710-4891-bf29-ba2bcb25de84_ENSG00000161533.7"; transcript_id "e5660ca2-1710-4891-bf29-ba2bcb25de84_ENSG00000161533.7"; exon_number "8"; exon_id "e5660ca2-1710-4891-bf29-ba2bcb25de84_ENSG00000161533.7.8";
chr17	/dev/stdin	CDS	73947496	73947658	.	-	0	gene_id "e5660ca2-1710-4891-bf29-ba2bcb25de84_ENSG00000161533.7"; transcript_id "e5660ca2-1710-4891-bf29-ba2bcb25de84_ENSG00000161533.7"; exon_number "8"; exon_id "e5660ca2-1710-4891-bf29-ba2bcb25de84_ENSG00000161533.7.8";
chr17	/dev/stdin	exon	73949532	73949701	.	-	.	gene_id "e5660ca2-1710-4891-bf29-ba2bcb25de84_ENSG00000161533.7"; transcript_id "e5660ca2-1710-4891-bf29-ba2bcb25de84_ENSG00000161533.7"; exon_number "9"; exon_id "e5660ca2-1710-4891-bf29-ba2bcb25de84_ENSG00000161533.7.9";
chr17	/dev/stdin	CDS	73949532	73949701	.	-	2	gene_id "e5660ca2-1710-4891-bf29-ba2bcb25de84_ENSG00000161533.7"; transcript_id "e5660ca2-1710-4891-bf29-ba2bcb25de84_ENSG00000161533.7"; exon_number "9"; exon_id "e5660ca2-1710-4891-bf29-ba2bcb25de84_ENSG00000161533.7.9";
chr17	/dev/stdin	exon	73951647	73951762	.	-	.	gene_id "e5660ca2-1710-4891-bf29-ba2bcb25de84_ENSG00000161533.7"; transcript_id "e5660ca2-1710-4891-bf29-ba2bcb25de84_ENSG00000161533.7"; exon_number "10"; exon_id "e5660ca2-1710-4891-bf29-ba2bcb25de84_ENSG00000161533.7.10";
chr17	/dev/stdin	CDS	73951647	73951762	.	-	1	gene_id "e5660ca2-1710-4891-bf29-ba2bcb25de84_ENSG00000161533.7"; transcript_id "e5660ca2-1710-4891-bf29-ba2bcb25de84_ENSG00000161533.7"; exon_number "10"; exon_id "e5660ca2-1710-4891-bf29-ba2bcb25de84_ENSG00000161533.7.10";
chr17	/dev/stdin	exon	73951909	73952028	.	-	.	gene_id "e5660ca2-1710-4891-bf29-ba2bcb25de84_ENSG00000161533.7"; transcript_id "e5660ca2-1710-4891-bf29-ba2bcb25de84_ENSG00000161533.7"; exon_number "11"; exon_id "e5660ca2-1710-4891-bf29-ba2bcb25de84_ENSG00000161533.7.11";
chr17	/dev/stdin	CDS	73951909	73952028	.	-	1	gene_id "e5660ca2-1710-4891-bf29-ba2bcb25de84_ENSG00000161533.7"; transcript_id "e5660ca2-1710-4891-bf29-ba2bcb25de84_ENSG00000161533.7"; exon_number "11"; exon_id "e5660ca2-1710-4891-bf29-ba2bcb25de84_ENSG00000161533.7.11";
chr17	/dev/stdin	exon	73953540	73953647	.	-	.	gene_id "e5660ca2-1710-4891-bf29-ba2bcb25de84_ENSG00000161533.7"; transcript_id "e5660ca2-1710-4891-bf29-ba2bcb25de84_ENSG00000161533.7"; exon_number "12"; exon_id "e5660ca2-1710-4891-bf29-ba2bcb25de84_ENSG00000161533.7.12";
chr17	/dev/stdin	CDS	73953540	73953647	.	-	1	gene_id "e5660ca2-1710-4891-bf29-ba2bcb25de84_ENSG00000161533.7"; transcript_id "e5660ca2-1710-4891-bf29-ba2bcb25de84_ENSG00000161533.7"; exon_number "12"; exon_id "e5660ca2-1710-4891-bf29-ba2bcb25de84_ENSG00000161533.7.12";
chr17	/dev/stdin	exon	73969706	73969866	.	-	.	gene_id "e5660ca2-1710-4891-bf29-ba2bcb25de84_ENSG00000161533.7"; transcript_id "e5660ca2-1710-4891-bf29-ba2bcb25de84_ENSG00000161533.7"; exon_number "13"; exon_id "e5660ca2-1710-4891-bf29-ba2bcb25de84_ENSG00000161533.7.13";
chr17	/dev/stdin	CDS	73969706	73969866	.	-	0	gene_id "e5660ca2-1710-4891-bf29-ba2bcb25de84_ENSG00000161533.7"; transcript_id "e5660ca2-1710-4891-bf29-ba2bcb25de84_ENSG00000161533.7"; exon_number "13"; exon_id "e5660ca2-1710-4891-bf29-ba2bcb25de84_ENSG00000161533.7.13";
chr17	/dev/stdin	exon	73974615	73974774	.	-	.	gene_id "e5660ca2-1710-4891-bf29-ba2bcb25de84_ENSG00000161533.7"; transcript_id "e5660ca2-1710-4891-bf29-ba2bcb25de84_ENSG00000161533.7"; exon_number "14"; exon_id "e5660ca2-1710-4891-bf29-ba2bcb25de84_ENSG00000161533.7.14";
chr17	/dev/stdin	CDS	73974615	73974774	.	-	1	gene_id "e5660ca2-1710-4891-bf29-ba2bcb25de84_ENSG00000161533.7"; transcript_id "e5660ca2-1710-4891-bf29-ba2bcb25de84_ENSG00000161533.7"; exon_number "14"; exon_id "e5660ca2-1710-4891-bf29-ba2bcb25de84_ENSG00000161533.7.14";
chr17	/dev/stdin	exon	73975046	73975209	.	-	.	gene_id "e5660ca2-1710-4891-bf29-ba2bcb25de84_ENSG00000161533.7"; transcript_id "e5660ca2-1710-4891-bf29-ba2bcb25de84_ENSG00000161533.7"; exon_number "15"; exon_id "e5660ca2-1710-4891-bf29-ba2bcb25de84_ENSG00000161533.7.15";
chr17	/dev/stdin	CDS	73975046	73975209	.	-	0	gene_id "e5660ca2-1710-4891-bf29-ba2bcb25de84_ENSG00000161533.7"; transcript_id "e5660ca2-1710-4891-bf29-ba2bcb25de84_ENSG00000161533.7"; exon_number "15"; exon_id "e5660ca2-1710-4891-bf29-ba2bcb25de84_ENSG00000161533.7.15";
chr17	/dev/stdin	start_codon	73975207	73975209	.	-	0	gene_id "e5660ca2-1710-4891-bf29-ba2bcb25de84_ENSG00000161533.7"; transcript_id "e5660ca2-1710-4891-bf29-ba2bcb25de84_ENSG00000161533.7"; exon_number "15"; exon_id "e5660ca2-1710-4891-bf29-ba2bcb25de84_ENSG00000161533.7.15";
chr17	/dev/stdin	transcript	73941657	73951942	.	-	.	gene_id "9f7171b0-e78b-49f2-ac45-8ceb8364152f_ENSG00000161533.7"; transcript_id "9f7171b0-e78b-49f2-ac45-8ceb8364152f_ENSG00000161533.7";
chr17	/dev/stdin	exon	73941657	73942876	.	-	.	gene_id "9f7171b0-e78b-49f2-ac45-8ceb8364152f_ENSG00000161533.7"; transcript_id "9f7171b0-e78b-49f2-ac45-8ceb8364152f_ENSG00000161533.7"; exon_number "1"; exon_id "9f7171b0-e78b-49f2-ac45-8ceb8364152f_ENSG00000161533.7.1";
chr17	/dev/stdin	CDS	73941657	73942876	.	-	0	gene_id "9f7171b0-e78b-49f2-ac45-8ceb8364152f_ENSG00000161533.7"; transcript_id "9f7171b0-e78b-49f2-ac45-8ceb8364152f_ENSG00000161533.7"; exon_number "1"; exon_id "9f7171b0-e78b-49f2-ac45-8ceb8364152f_ENSG00000161533.7.1";
chr17	/dev/stdin	exon	73944332	73944538	.	-	.	gene_id "9f7171b0-e78b-49f2-ac45-8ceb8364152f_ENSG00000161533.7"; transcript_id "9f7171b0-e78b-49f2-ac45-8ceb8364152f_ENSG00000161533.7"; exon_number "2"; exon_id "9f7171b0-e78b-49f2-ac45-8ceb8364152f_ENSG00000161533.7.2";
chr17	/dev/stdin	CDS	73944332	73944538	.	-	0	gene_id "9f7171b0-e78b-49f2-ac45-8ceb8364152f_ENSG00000161533.7"; transcript_id "9f7171b0-e78b-49f2-ac45-8ceb8364152f_ENSG00000161533.7"; exon_number "2"; exon_id "9f7171b0-e78b-49f2-ac45-8ceb8364152f_ENSG00000161533.7.2";
chr17	/dev/stdin	exon	73945298	73945441	.	-	.	gene_id "9f7171b0-e78b-49f2-ac45-8ceb8364152f_ENSG00000161533.7"; transcript_id "9f7171b0-e78b-49f2-ac45-8ceb8364152f_ENSG00000161533.7"; exon_number "3"; exon_id "9f7171b0-e78b-49f2-ac45-8ceb8364152f_ENSG00000161533.7.3";
chr17	/dev/stdin	CDS	73945298	73945441	.	-	0	gene_id "9f7171b0-e78b-49f2-ac45-8ceb8364152f_ENSG00000161533.7"; transcript_id "9f7171b0-e78b-49f2-ac45-8ceb8364152f_ENSG00000161533.7"; exon_number "3"; exon_id "9f7171b0-e78b-49f2-ac45-8ceb8364152f_ENSG00000161533.7.3";
chr17	/dev/stdin	exon	73945576	73945681	.	-	.	gene_id "9f7171b0-e78b-49f2-ac45-8ceb8364152f_ENSG00000161533.7"; transcript_id "9f7171b0-e78b-49f2-ac45-8ceb8364152f_ENSG00000161533.7"; exon_number "4"; exon_id "9f7171b0-e78b-49f2-ac45-8ceb8364152f_ENSG00000161533.7.4";
chr17	/dev/stdin	CDS	73945576	73945681	.	-	1	gene_id "9f7171b0-e78b-49f2-ac45-8ceb8364152f_ENSG00000161533.7"; transcript_id "9f7171b0-e78b-49f2-ac45-8ceb8364152f_ENSG00000161533.7"; exon_number "4"; exon_id "9f7171b0-e78b-49f2-ac45-8ceb8364152f_ENSG00000161533.7.4";
chr17	/dev/stdin	exon	73945799	73945978	.	-	.	gene_id "9f7171b0-e78b-49f2-ac45-8ceb8364152f_ENSG00000161533.7"; transcript_id "9f7171b0-e78b-49f2-ac45-8ceb8364152f_ENSG00000161533.7"; exon_number "5"; exon_id "9f7171b0-e78b-49f2-ac45-8ceb8364152f_ENSG00000161533.7.5";
chr17	/dev/stdin	CDS	73945799	73945978	.	-	1	gene_id "9f7171b0-e78b-49f2-ac45-8ceb8364152f_ENSG00000161533.7"; transcript_id "9f7171b0-e78b-49f2-ac45-8ceb8364152f_ENSG00000161533.7"; exon_number "5"; exon_id "9f7171b0-e78b-49f2-ac45-8ceb8364152f_ENSG00000161533.7.5";
chr17	/dev/stdin	exon	73946855	73947045	.	-	.	gene_id "9f7171b0-e78b-49f2-ac45-8ceb8364152f_ENSG00000161533.7"; transcript_id "9f7171b0-e78b-49f2-ac45-8ceb8364152f_ENSG00000161533.7"; exon_number "6"; exon_id "9f7171b0-e78b-49f2-ac45-8ceb8364152f_ENSG00000161533.7.6";
chr17	/dev/stdin	CDS	73946855	73947045	.	-	0	gene_id "9f7171b0-e78b-49f2-ac45-8ceb8364152f_ENSG00000161533.7"; transcript_id "9f7171b0-e78b-49f2-ac45-8ceb8364152f_ENSG00000161533.7"; exon_number "6"; exon_id "9f7171b0-e78b-49f2-ac45-8ceb8364152f_ENSG00000161533.7.6";
chr17	/dev/stdin	exon	73947496	73947658	.	-	.	gene_id "9f7171b0-e78b-49f2-ac45-8ceb8364152f_ENSG00000161533.7"; transcript_id "9f7171b0-e78b-49f2-ac45-8ceb8364152f_ENSG00000161533.7"; exon_number "7"; exon_id "9f7171b0-e78b-49f2-ac45-8ceb8364152f_ENSG00000161533.7.7";
chr17	/dev/stdin	CDS	73947496	73947658	.	-	1	gene_id "9f7171b0-e78b-49f2-ac45-8ceb8364152f_ENSG00000161533.7"; transcript_id "9f7171b0-e78b-49f2-ac45-8ceb8364152f_ENSG00000161533.7"; exon_number "7"; exon_id "9f7171b0-e78b-49f2-ac45-8ceb8364152f_ENSG00000161533.7.7";
chr17	/dev/stdin	exon	73949532	73949701	.	-	.	gene_id "9f7171b0-e78b-49f2-ac45-8ceb8364152f_ENSG00000161533.7"; transcript_id "9f7171b0-e78b-49f2-ac45-8ceb8364152f_ENSG00000161533.7"; exon_number "8"; exon_id "9f7171b0-e78b-49f2-ac45-8ceb8364152f_ENSG00000161533.7.8";
chr17	/dev/stdin	CDS	73949532	73949701	.	-	0	gene_id "9f7171b0-e78b-49f2-ac45-8ceb8364152f_ENSG00000161533.7"; transcript_id "9f7171b0-e78b-49f2-ac45-8ceb8364152f_ENSG00000161533.7"; exon_number "8"; exon_id "9f7171b0-e78b-49f2-ac45-8ceb8364152f_ENSG00000161533.7.8";
chr17	/dev/stdin	exon	73951647	73951762	.	-	.	gene_id "9f7171b0-e78b-49f2-ac45-8ceb8364152f_ENSG00000161533.7"; transcript_id "9f7171b0-e78b-49f2-ac45-8ceb8364152f_ENSG00000161533.7"; exon_number "9"; exon_id "9f7171b0-e78b-49f2-ac45-8ceb8364152f_ENSG00000161533.7.9";
chr17	/dev/stdin	CDS	73951647	73951762	.	-	2	gene_id "9f7171b0-e78b-49f2-ac45-8ceb8364152f_ENSG00000161533.7"; transcript_id "9f7171b0-e78b-49f2-ac45-8ceb8364152f_ENSG00000161533.7"; exon_number "9"; exon_id "9f7171b0-e78b-49f2-ac45-8ceb8364152f_ENSG00000161533.7.9";
chr17	/dev/stdin	exon	73951909	73951942	.	-	.	gene_id "9f7171b0-e78b-49f2-ac45-8ceb8364152f_ENSG00000161533.7"; transcript_id "9f7171b0-e78b-49f2-ac45-8ceb8364152f_ENSG00000161533.7"; exon_number "10"; exon_id "9f7171b0-e78b-49f2-ac45-8ceb8364152f_ENSG00000161533.7.10";
chr17	/dev/stdin	CDS	73951909	73951942	.	-	0	gene_id "9f7171b0-e78b-49f2-ac45-8ceb8364152f_ENSG00000161533.7"; transcript_id "9f7171b0-e78b-49f2-ac45-8ceb8364152f_ENSG00000161533.7"; exon_number "10"; exon_id "9f7171b0-e78b-49f2-ac45-8ceb8364152f_ENSG00000161533.7.10";
chr17	/dev/stdin	start_codon	73951940	73951942	.	-	0	gene_id "9f7171b0-e78b-49f2-ac45-8ceb8364152f_ENSG00000161533.7"; transcript_id "9f7171b0-e78b-49f2-ac45-8ceb8364152f_ENSG00000161533.7"; exon_number "10"; exon_id "9f7171b0-e78b-49f2-ac45-8ceb8364152f_ENSG00000161533.7.10";
chr17	/dev/stdin	transcript	73975259	73996602	.	+	.	gene_id "0aef7ea9-32f0-4de3-a009-cf1269c649ee_ENSG00000257949.2"; transcript_id "0aef7ea9-32f0-4de3-a009-cf1269c649ee_ENSG00000257949.2";
chr17	/dev/stdin	exon	73975259	73975592	.	+	.	gene_id "0aef7ea9-32f0-4de3-a009-cf1269c649ee_ENSG00000257949.2"; transcript_id "0aef7ea9-32f0-4de3-a009-cf1269c649ee_ENSG00000257949.2"; exon_number "1"; exon_id "0aef7ea9-32f0-4de3-a009-cf1269c649ee_ENSG00000257949.2.1";
chr17	/dev/stdin	CDS	73975259	73975592	.	+	0	gene_id "0aef7ea9-32f0-4de3-a009-cf1269c649ee_ENSG00000257949.2"; transcript_id "0aef7ea9-32f0-4de3-a009-cf1269c649ee_ENSG00000257949.2"; exon_number "1"; exon_id "0aef7ea9-32f0-4de3-a009-cf1269c649ee_ENSG00000257949.2.1";
chr17	/dev/stdin	exon	73980973	73981093	.	+	.	gene_id "0aef7ea9-32f0-4de3-a009-cf1269c649ee_ENSG00000257949.2"; transcript_id "0aef7ea9-32f0-4de3-a009-cf1269c649ee_ENSG00000257949.2"; exon_number "2"; exon_id "0aef7ea9-32f0-4de3-a009-cf1269c649ee_ENSG00000257949.2.2";
chr17	/dev/stdin	CDS	73980973	73981093	.	+	2	gene_id "0aef7ea9-32f0-4de3-a009-cf1269c649ee_ENSG00000257949.2"; transcript_id "0aef7ea9-32f0-4de3-a009-cf1269c649ee_ENSG00000257949.2"; exon_number "2"; exon_id "0aef7ea9-32f0-4de3-a009-cf1269c649ee_ENSG00000257949.2.2";
chr17	/dev/stdin	exon	73982268	73982365	.	+	.	gene_id "0aef7ea9-32f0-4de3-a009-cf1269c649ee_ENSG00000257949.2"; transcript_id "0aef7ea9-32f0-4de3-a009-cf1269c649ee_ENSG00000257949.2"; exon_number "3"; exon_id "0aef7ea9-32f0-4de3-a009-cf1269c649ee_ENSG00000257949.2.3";
chr17	/dev/stdin	CDS	73982268	73982365	.	+	1	gene_id "0aef7ea9-32f0-4de3-a009-cf1269c649ee_ENSG00000257949.2"; transcript_id "0aef7ea9-32f0-4de3-a009-cf1269c649ee_ENSG00000257949.2"; exon_number "3"; exon_id "0aef7ea9-32f0-4de3-a009-cf1269c649ee_ENSG00000257949.2.3";
chr17	/dev/stdin	exon	73987547	73987704	.	+	.	gene_id "0aef7ea9-32f0-4de3-a009-cf1269c649ee_ENSG00000257949.2"; transcript_id "0aef7ea9-32f0-4de3-a009-cf1269c649ee_ENSG00000257949.2"; exon_number "4"; exon_id "0aef7ea9-32f0-4de3-a009-cf1269c649ee_ENSG00000257949.2.4";
chr17	/dev/stdin	CDS	73987547	73987704	.	+	2	gene_id "0aef7ea9-32f0-4de3-a009-cf1269c649ee_ENSG00000257949.2"; transcript_id "0aef7ea9-32f0-4de3-a009-cf1269c649ee_ENSG00000257949.2"; exon_number "4"; exon_id "0aef7ea9-32f0-4de3-a009-cf1269c649ee_ENSG00000257949.2.4";
chr17	/dev/stdin	exon	73996222	73996602	.	+	.	gene_id "0aef7ea9-32f0-4de3-a009-cf1269c649ee_ENSG00000257949.2"; transcript_id "0aef7ea9-32f0-4de3-a009-cf1269c649ee_ENSG00000257949.2"; exon_number "5"; exon_id "0aef7ea9-32f0-4de3-a009-cf1269c649ee_ENSG00000257949.2.5";
chr17	/dev/stdin	CDS	73996222	73996599	.	+	0	gene_id "0aef7ea9-32f0-4de3-a009-cf1269c649ee_ENSG00000257949.2"; transcript_id "0aef7ea9-32f0-4de3-a009-cf1269c649ee_ENSG00000257949.2"; exon_number "5"; exon_id "0aef7ea9-32f0-4de3-a009-cf1269c649ee_ENSG00000257949.2.5";
chr17	/dev/stdin	start_codon	73975259	73975261	.	+	0	gene_id "0aef7ea9-32f0-4de3-a009-cf1269c649ee_ENSG00000257949.2"; transcript_id "0aef7ea9-32f0-4de3-a009-cf1269c649ee_ENSG00000257949.2"; exon_number "1"; exon_id "0aef7ea9-32f0-4de3-a009-cf1269c649ee_ENSG00000257949.2.1";
chr17	/dev/stdin	stop_codon	73996600	73996602	.	+	0	gene_id "0aef7ea9-32f0-4de3-a009-cf1269c649ee_ENSG00000257949.2"; transcript_id "0aef7ea9-32f0-4de3-a009-cf1269c649ee_ENSG00000257949.2"; exon_number "5"; exon_id "0aef7ea9-32f0-4de3-a009-cf1269c649ee_ENSG00000257949.2.5";
chr17	/dev/stdin	transcript	73975259	74002078	.	+	.	gene_id "0a1920a5-0a95-4d43-a9f2-1d74d6e80c3a_ENSG00000250506.2"; transcript_id "0a1920a5-0a95-4d43-a9f2-1d74d6e80c3a_ENSG00000250506.2";
chr17	/dev/stdin	exon	73975259	73975592	.	+	.	gene_id "0a1920a5-0a95-4d43-a9f2-1d74d6e80c3a_ENSG00000250506.2"; transcript_id "0a1920a5-0a95-4d43-a9f2-1d74d6e80c3a_ENSG00000250506.2"; exon_number "1"; exon_id "0a1920a5-0a95-4d43-a9f2-1d74d6e80c3a_ENSG00000250506.2.1";
chr17	/dev/stdin	CDS	73975259	73975592	.	+	0	gene_id "0a1920a5-0a95-4d43-a9f2-1d74d6e80c3a_ENSG00000250506.2"; transcript_id "0a1920a5-0a95-4d43-a9f2-1d74d6e80c3a_ENSG00000250506.2"; exon_number "1"; exon_id "0a1920a5-0a95-4d43-a9f2-1d74d6e80c3a_ENSG00000250506.2.1";
chr17	/dev/stdin	exon	73982268	73982365	.	+	.	gene_id "0a1920a5-0a95-4d43-a9f2-1d74d6e80c3a_ENSG00000250506.2"; transcript_id "0a1920a5-0a95-4d43-a9f2-1d74d6e80c3a_ENSG00000250506.2"; exon_number "2"; exon_id "0a1920a5-0a95-4d43-a9f2-1d74d6e80c3a_ENSG00000250506.2.2";
chr17	/dev/stdin	CDS	73982268	73982365	.	+	2	gene_id "0a1920a5-0a95-4d43-a9f2-1d74d6e80c3a_ENSG00000250506.2"; transcript_id "0a1920a5-0a95-4d43-a9f2-1d74d6e80c3a_ENSG00000250506.2"; exon_number "2"; exon_id "0a1920a5-0a95-4d43-a9f2-1d74d6e80c3a_ENSG00000250506.2.2";
chr17	/dev/stdin	exon	73987547	73987704	.	+	.	gene_id "0a1920a5-0a95-4d43-a9f2-1d74d6e80c3a_ENSG00000250506.2"; transcript_id "0a1920a5-0a95-4d43-a9f2-1d74d6e80c3a_ENSG00000250506.2"; exon_number "3"; exon_id "0a1920a5-0a95-4d43-a9f2-1d74d6e80c3a_ENSG00000250506.2.3";
chr17	/dev/stdin	CDS	73987547	73987704	.	+	0	gene_id "0a1920a5-0a95-4d43-a9f2-1d74d6e80c3a_ENSG00000250506.2"; transcript_id "0a1920a5-0a95-4d43-a9f2-1d74d6e80c3a_ENSG00000250506.2"; exon_number "3"; exon_id "0a1920a5-0a95-4d43-a9f2-1d74d6e80c3a_ENSG00000250506.2.3";
chr17	/dev/stdin	exon	73996222	73996570	.	+	.	gene_id "0a1920a5-0a95-4d43-a9f2-1d74d6e80c3a_ENSG00000250506.2"; transcript_id "0a1920a5-0a95-4d43-a9f2-1d74d6e80c3a_ENSG00000250506.2"; exon_number "4"; exon_id "0a1920a5-0a95-4d43-a9f2-1d74d6e80c3a_ENSG00000250506.2.4";
chr17	/dev/stdin	CDS	73996222	73996570	.	+	1	gene_id "0a1920a5-0a95-4d43-a9f2-1d74d6e80c3a_ENSG00000250506.2"; transcript_id "0a1920a5-0a95-4d43-a9f2-1d74d6e80c3a_ENSG00000250506.2"; exon_number "4"; exon_id "0a1920a5-0a95-4d43-a9f2-1d74d6e80c3a_ENSG00000250506.2.4";
chr17	/dev/stdin	exon	73997493	73997622	.	+	.	gene_id "0a1920a5-0a95-4d43-a9f2-1d74d6e80c3a_ENSG00000250506.2"; transcript_id "0a1920a5-0a95-4d43-a9f2-1d74d6e80c3a_ENSG00000250506.2"; exon_number "5"; exon_id "0a1920a5-0a95-4d43-a9f2-1d74d6e80c3a_ENSG00000250506.2.5";
chr17	/dev/stdin	CDS	73997493	73997622	.	+	0	gene_id "0a1920a5-0a95-4d43-a9f2-1d74d6e80c3a_ENSG00000250506.2"; transcript_id "0a1920a5-0a95-4d43-a9f2-1d74d6e80c3a_ENSG00000250506.2"; exon_number "5"; exon_id "0a1920a5-0a95-4d43-a9f2-1d74d6e80c3a_ENSG00000250506.2.5";
chr17	/dev/stdin	exon	73997955	73998032	.	+	.	gene_id "0a1920a5-0a95-4d43-a9f2-1d74d6e80c3a_ENSG00000250506.2"; transcript_id "0a1920a5-0a95-4d43-a9f2-1d74d6e80c3a_ENSG00000250506.2"; exon_number "6"; exon_id "0a1920a5-0a95-4d43-a9f2-1d74d6e80c3a_ENSG00000250506.2.6";
chr17	/dev/stdin	CDS	73997955	73998032	.	+	2	gene_id "0a1920a5-0a95-4d43-a9f2-1d74d6e80c3a_ENSG00000250506.2"; transcript_id "0a1920a5-0a95-4d43-a9f2-1d74d6e80c3a_ENSG00000250506.2"; exon_number "6"; exon_id "0a1920a5-0a95-4d43-a9f2-1d74d6e80c3a_ENSG00000250506.2.6";
chr17	/dev/stdin	exon	73998103	73998223	.	+	.	gene_id "0a1920a5-0a95-4d43-a9f2-1d74d6e80c3a_ENSG00000250506.2"; transcript_id "0a1920a5-0a95-4d43-a9f2-1d74d6e80c3a_ENSG00000250506.2"; exon_number "7"; exon_id "0a1920a5-0a95-4d43-a9f2-1d74d6e80c3a_ENSG00000250506.2.7";
chr17	/dev/stdin	CDS	73998103	73998223	.	+	2	gene_id "0a1920a5-0a95-4d43-a9f2-1d74d6e80c3a_ENSG00000250506.2"; transcript_id "0a1920a5-0a95-4d43-a9f2-1d74d6e80c3a_ENSG00000250506.2"; exon_number "7"; exon_id "0a1920a5-0a95-4d43-a9f2-1d74d6e80c3a_ENSG00000250506.2.7";
chr17	/dev/stdin	exon	73998329	73998499	.	+	.	gene_id "0a1920a5-0a95-4d43-a9f2-1d74d6e80c3a_ENSG00000250506.2"; transcript_id "0a1920a5-0a95-4d43-a9f2-1d74d6e80c3a_ENSG00000250506.2"; exon_number "8"; exon_id "0a1920a5-0a95-4d43-a9f2-1d74d6e80c3a_ENSG00000250506.2.8";
chr17	/dev/stdin	CDS	73998329	73998499	.	+	1	gene_id "0a1920a5-0a95-4d43-a9f2-1d74d6e80c3a_ENSG00000250506.2"; transcript_id "0a1920a5-0a95-4d43-a9f2-1d74d6e80c3a_ENSG00000250506.2"; exon_number "8"; exon_id "0a1920a5-0a95-4d43-a9f2-1d74d6e80c3a_ENSG00000250506.2.8";
chr17	/dev/stdin	exon	73998592	73998693	.	+	.	gene_id "0a1920a5-0a95-4d43-a9f2-1d74d6e80c3a_ENSG00000250506.2"; transcript_id "0a1920a5-0a95-4d43-a9f2-1d74d6e80c3a_ENSG00000250506.2"; exon_number "9"; exon_id "0a1920a5-0a95-4d43-a9f2-1d74d6e80c3a_ENSG00000250506.2.9";
chr17	/dev/stdin	CDS	73998592	73998693	.	+	1	gene_id "0a1920a5-0a95-4d43-a9f2-1d74d6e80c3a_ENSG00000250506.2"; transcript_id "0a1920a5-0a95-4d43-a9f2-1d74d6e80c3a_ENSG00000250506.2"; exon_number "9"; exon_id "0a1920a5-0a95-4d43-a9f2-1d74d6e80c3a_ENSG00000250506.2.9";
chr17	/dev/stdin	exon	73999276	73999479	.	+	.	gene_id "0a1920a5-0a95-4d43-a9f2-1d74d6e80c3a_ENSG00000250506.2"; transcript_id "0a1920a5-0a95-4d43-a9f2-1d74d6e80c3a_ENSG00000250506.2"; exon_number "10"; exon_id "0a1920a5-0a95-4d43-a9f2-1d74d6e80c3a_ENSG00000250506.2.10";
chr17	/dev/stdin	CDS	73999276	73999479	.	+	1	gene_id "0a1920a5-0a95-4d43-a9f2-1d74d6e80c3a_ENSG00000250506.2"; transcript_id "0a1920a5-0a95-4d43-a9f2-1d74d6e80c3a_ENSG00000250506.2"; exon_number "10"; exon_id "0a1920a5-0a95-4d43-a9f2-1d74d6e80c3a_ENSG00000250506.2.10";
chr17	/dev/stdin	exon	74001379	74002078	.	+	.	gene_id "0a1920a5-0a95-4d43-a9f2-1d74d6e80c3a_ENSG00000250506.2"; transcript_id "0a1920a5-0a95-4d43-a9f2-1d74d6e80c3a_ENSG00000250506.2"; exon_number "11"; exon_id "0a1920a5-0a95-4d43-a9f2-1d74d6e80c3a_ENSG00000250506.2.11";
chr17	/dev/stdin	CDS	74001379	74002075	.	+	1	gene_id "0a1920a5-0a95-4d43-a9f2-1d74d6e80c3a_ENSG00000250506.2"; transcript_id "0a1920a5-0a95-4d43-a9f2-1d74d6e80c3a_ENSG00000250506.2"; exon_number "11"; exon_id "0a1920a5-0a95-4d43-a9f2-1d74d6e80c3a_ENSG00000250506.2.11";
chr17	/dev/stdin	start_codon	73975259	73975261	.	+	0	gene_id "0a1920a5-0a95-4d43-a9f2-1d74d6e80c3a_ENSG00000250506.2"; transcript_id "0a1920a5-0a95-4d43-a9f2-1d74d6e80c3a_ENSG00000250506.2"; exon_number "1"; exon_id "0a1920a5-0a95-4d43-a9f2-1d74d6e80c3a_ENSG00000250506.2.1";
chr17	/dev/stdin	stop_codon	74002076	74002078	.	+	0	gene_id "0a1920a5-0a95-4d43-a9f2-1d74d6e80c3a_ENSG00000250506.2"; transcript_id "0a1920a5-0a95-4d43-a9f2-1d74d6e80c3a_ENSG00000250506.2"; exon_number "11"; exon_id "0a1920a5-0a95-4d43-a9f2-1d74d6e80c3a_ENSG00000250506.2.11";
chr17	/dev/stdin	transcript	73975259	73996602	.	+	.	gene_id "15989103-6142-4fcc-bb6a-ae0341b54608_ENSG00000261408.1"; transcript_id "15989103-6142-4fcc-bb6a-ae0341b54608_ENSG00000261408.1";
chr17	/dev/stdin	exon	73975259	73975592	.	+	.	gene_id "15989103-6142-4fcc-bb6a-ae0341b54608_ENSG00000261408.1"; transcript_id "15989103-6142-4fcc-bb6a-ae0341b54608_ENSG00000261408.1"; exon_number "1"; exon_id "15989103-6142-4fcc-bb6a-ae0341b54608_ENSG00000261408.1.1";
chr17	/dev/stdin	CDS	73975259	73975592	.	+	0	gene_id "15989103-6142-4fcc-bb6a-ae0341b54608_ENSG00000261408.1"; transcript_id "15989103-6142-4fcc-bb6a-ae0341b54608_ENSG00000261408.1"; exon_number "1"; exon_id "15989103-6142-4fcc-bb6a-ae0341b54608_ENSG00000261408.1.1";
chr17	/dev/stdin	exon	73987547	73987704	.	+	.	gene_id "15989103-6142-4fcc-bb6a-ae0341b54608_ENSG00000261408.1"; transcript_id "15989103-6142-4fcc-bb6a-ae0341b54608_ENSG00000261408.1"; exon_number "2"; exon_id "15989103-6142-4fcc-bb6a-ae0341b54608_ENSG00000261408.1.2";
chr17	/dev/stdin	CDS	73987547	73987704	.	+	2	gene_id "15989103-6142-4fcc-bb6a-ae0341b54608_ENSG00000261408.1"; transcript_id "15989103-6142-4fcc-bb6a-ae0341b54608_ENSG00000261408.1"; exon_number "2"; exon_id "15989103-6142-4fcc-bb6a-ae0341b54608_ENSG00000261408.1.2";
chr17	/dev/stdin	exon	73996222	73996602	.	+	.	gene_id "15989103-6142-4fcc-bb6a-ae0341b54608_ENSG00000261408.1"; transcript_id "15989103-6142-4fcc-bb6a-ae0341b54608_ENSG00000261408.1"; exon_number "3"; exon_id "15989103-6142-4fcc-bb6a-ae0341b54608_ENSG00000261408.1.3";
chr17	/dev/stdin	CDS	73996222	73996599	.	+	0	gene_id "15989103-6142-4fcc-bb6a-ae0341b54608_ENSG00000261408.1"; transcript_id "15989103-6142-4fcc-bb6a-ae0341b54608_ENSG00000261408.1"; exon_number "3"; exon_id "15989103-6142-4fcc-bb6a-ae0341b54608_ENSG00000261408.1.3";
chr17	/dev/stdin	start_codon	73975259	73975261	.	+	0	gene_id "15989103-6142-4fcc-bb6a-ae0341b54608_ENSG00000261408.1"; transcript_id "15989103-6142-4fcc-bb6a-ae0341b54608_ENSG00000261408.1"; exon_number "1"; exon_id "15989103-6142-4fcc-bb6a-ae0341b54608_ENSG00000261408.1.1";
chr17	/dev/stdin	stop_codon	73996600	73996602	.	+	0	gene_id "15989103-6142-4fcc-bb6a-ae0341b54608_ENSG00000261408.1"; transcript_id "15989103-6142-4fcc-bb6a-ae0341b54608_ENSG00000261408.1"; exon_number "3"; exon_id "15989103-6142-4fcc-bb6a-ae0341b54608_ENSG00000261408.1.3";
chr17	/dev/stdin	transcript	73975259	73996602	.	+	.	gene_id "984f5fd7-af26-49b9-8100-6cb3a312033f_ENSG00000261408.1"; transcript_id "984f5fd7-af26-49b9-8100-6cb3a312033f_ENSG00000261408.1";
chr17	/dev/stdin	exon	73975259	73975592	.	+	.	gene_id "984f5fd7-af26-49b9-8100-6cb3a312033f_ENSG00000261408.1"; transcript_id "984f5fd7-af26-49b9-8100-6cb3a312033f_ENSG00000261408.1"; exon_number "1"; exon_id "984f5fd7-af26-49b9-8100-6cb3a312033f_ENSG00000261408.1.1";
chr17	/dev/stdin	CDS	73975259	73975592	.	+	0	gene_id "984f5fd7-af26-49b9-8100-6cb3a312033f_ENSG00000261408.1"; transcript_id "984f5fd7-af26-49b9-8100-6cb3a312033f_ENSG00000261408.1"; exon_number "1"; exon_id "984f5fd7-af26-49b9-8100-6cb3a312033f_ENSG00000261408.1.1";
chr17	/dev/stdin	exon	73982268	73982365	.	+	.	gene_id "984f5fd7-af26-49b9-8100-6cb3a312033f_ENSG00000261408.1"; transcript_id "984f5fd7-af26-49b9-8100-6cb3a312033f_ENSG00000261408.1"; exon_number "2"; exon_id "984f5fd7-af26-49b9-8100-6cb3a312033f_ENSG00000261408.1.2";
chr17	/dev/stdin	CDS	73982268	73982365	.	+	2	gene_id "984f5fd7-af26-49b9-8100-6cb3a312033f_ENSG00000261408.1"; transcript_id "984f5fd7-af26-49b9-8100-6cb3a312033f_ENSG00000261408.1"; exon_number "2"; exon_id "984f5fd7-af26-49b9-8100-6cb3a312033f_ENSG00000261408.1.2";
chr17	/dev/stdin	exon	73996222	73996602	.	+	.	gene_id "984f5fd7-af26-49b9-8100-6cb3a312033f_ENSG00000261408.1"; transcript_id "984f5fd7-af26-49b9-8100-6cb3a312033f_ENSG00000261408.1"; exon_number "3"; exon_id "984f5fd7-af26-49b9-8100-6cb3a312033f_ENSG00000261408.1.3";
chr17	/dev/stdin	CDS	73996222	73996599	.	+	0	gene_id "984f5fd7-af26-49b9-8100-6cb3a312033f_ENSG00000261408.1"; transcript_id "984f5fd7-af26-49b9-8100-6cb3a312033f_ENSG00000261408.1"; exon_number "3"; exon_id "984f5fd7-af26-49b9-8100-6cb3a312033f_ENSG00000261408.1.3";
chr17	/dev/stdin	start_codon	73975259	73975261	.	+	0	gene_id "984f5fd7-af26-49b9-8100-6cb3a312033f_ENSG00000261408.1"; transcript_id "984f5fd7-af26-49b9-8100-6cb3a312033f_ENSG00000261408.1"; exon_number "1"; exon_id "984f5fd7-af26-49b9-8100-6cb3a312033f_ENSG00000261408.1.1";
chr17	/dev/stdin	stop_codon	73996600	73996602	.	+	0	gene_id "984f5fd7-af26-49b9-8100-6cb3a312033f_ENSG00000261408.1"; transcript_id "984f5fd7-af26-49b9-8100-6cb3a312033f_ENSG00000261408.1"; exon_number "3"; exon_id "984f5fd7-af26-49b9-8100-6cb3a312033f_ENSG00000261408.1.3";
chr17	/dev/stdin	transcript	73975259	73996602	.	+	.	gene_id "ENST00000588202.1_ENSG00000261408.1"; transcript_id "ENST00000588202.1_ENSG00000261408.1";
chr17	/dev/stdin	exon	73975259	73975592	.	+	.	gene_id "ENST00000588202.1_ENSG00000261408.1"; transcript_id "ENST00000588202.1_ENSG00000261408.1"; exon_number "1"; exon_id "ENST00000588202.1_ENSG00000261408.1.1";
chr17	/dev/stdin	CDS	73975259	73975592	.	+	0	gene_id "ENST00000588202.1_ENSG00000261408.1"; transcript_id "ENST00000588202.1_ENSG00000261408.1"; exon_number "1"; exon_id "ENST00000588202.1_ENSG00000261408.1.1";
chr17	/dev/stdin	exon	73982268	73982365	.	+	.	gene_id "ENST00000588202.1_ENSG00000261408.1"; transcript_id "ENST00000588202.1_ENSG00000261408.1"; exon_number "2"; exon_id "ENST00000588202.1_ENSG00000261408.1.2";
chr17	/dev/stdin	CDS	73982268	73982365	.	+	2	gene_id "ENST00000588202.1_ENSG00000261408.1"; transcript_id "ENST00000588202.1_ENSG00000261408.1"; exon_number "2"; exon_id "ENST00000588202.1_ENSG00000261408.1.2";
chr17	/dev/stdin	exon	73987547	73987658	.	+	.	gene_id "ENST00000588202.1_ENSG00000261408.1"; transcript_id "ENST00000588202.1_ENSG00000261408.1"; exon_number "3"; exon_id "ENST00000588202.1_ENSG00000261408.1.3";
chr17	/dev/stdin	CDS	73987547	73987658	.	+	0	gene_id "ENST00000588202.1_ENSG00000261408.1"; transcript_id "ENST00000588202.1_ENSG00000261408.1"; exon_number "3"; exon_id "ENST00000588202.1_ENSG00000261408.1.3";
chr17	/dev/stdin	exon	73996222	73996602	.	+	.	gene_id "ENST00000588202.1_ENSG00000261408.1"; transcript_id "ENST00000588202.1_ENSG00000261408.1"; exon_number "4"; exon_id "ENST00000588202.1_ENSG00000261408.1.4";
chr17	/dev/stdin	CDS	73996222	73996602	.	+	2	gene_id "ENST00000588202.1_ENSG00000261408.1"; transcript_id "ENST00000588202.1_ENSG00000261408.1"; exon_number "4"; exon_id "ENST00000588202.1_ENSG00000261408.1.4";
chr17	/dev/stdin	start_codon	73975259	73975261	.	+	0	gene_id "ENST00000588202.1_ENSG00000261408.1"; transcript_id "ENST00000588202.1_ENSG00000261408.1"; exon_number "1"; exon_id "ENST00000588202.1_ENSG00000261408.1.1";
chr17	/dev/stdin	transcript	73981251	73996602	.	+	.	gene_id "992d759e-4cb0-4e82-a28a-3bd63baf6c7e_ENSG00000261408.1"; transcript_id "992d759e-4cb0-4e82-a28a-3bd63baf6c7e_ENSG00000261408.1";
chr17	/dev/stdin	exon	73981251	73981369	.	+	.	gene_id "992d759e-4cb0-4e82-a28a-3bd63baf6c7e_ENSG00000261408.1"; transcript_id "992d759e-4cb0-4e82-a28a-3bd63baf6c7e_ENSG00000261408.1"; exon_number "1"; exon_id "992d759e-4cb0-4e82-a28a-3bd63baf6c7e_ENSG00000261408.1.1";
chr17	/dev/stdin	CDS	73981251	73981369	.	+	0	gene_id "992d759e-4cb0-4e82-a28a-3bd63baf6c7e_ENSG00000261408.1"; transcript_id "992d759e-4cb0-4e82-a28a-3bd63baf6c7e_ENSG00000261408.1"; exon_number "1"; exon_id "992d759e-4cb0-4e82-a28a-3bd63baf6c7e_ENSG00000261408.1.1";
chr17	/dev/stdin	exon	73982268	73982365	.	+	.	gene_id "992d759e-4cb0-4e82-a28a-3bd63baf6c7e_ENSG00000261408.1"; transcript_id "992d759e-4cb0-4e82-a28a-3bd63baf6c7e_ENSG00000261408.1"; exon_number "2"; exon_id "992d759e-4cb0-4e82-a28a-3bd63baf6c7e_ENSG00000261408.1.2";
chr17	/dev/stdin	CDS	73982268	73982365	.	+	1	gene_id "992d759e-4cb0-4e82-a28a-3bd63baf6c7e_ENSG00000261408.1"; transcript_id "992d759e-4cb0-4e82-a28a-3bd63baf6c7e_ENSG00000261408.1"; exon_number "2"; exon_id "992d759e-4cb0-4e82-a28a-3bd63baf6c7e_ENSG00000261408.1.2";
chr17	/dev/stdin	exon	73987547	73987704	.	+	.	gene_id "992d759e-4cb0-4e82-a28a-3bd63baf6c7e_ENSG00000261408.1"; transcript_id "992d759e-4cb0-4e82-a28a-3bd63baf6c7e_ENSG00000261408.1"; exon_number "3"; exon_id "992d759e-4cb0-4e82-a28a-3bd63baf6c7e_ENSG00000261408.1.3";
chr17	/dev/stdin	CDS	73987547	73987704	.	+	2	gene_id "992d759e-4cb0-4e82-a28a-3bd63baf6c7e_ENSG00000261408.1"; transcript_id "992d759e-4cb0-4e82-a28a-3bd63baf6c7e_ENSG00000261408.1"; exon_number "3"; exon_id "992d759e-4cb0-4e82-a28a-3bd63baf6c7e_ENSG00000261408.1.3";
chr17	/dev/stdin	exon	73996222	73996602	.	+	.	gene_id "992d759e-4cb0-4e82-a28a-3bd63baf6c7e_ENSG00000261408.1"; transcript_id "992d759e-4cb0-4e82-a28a-3bd63baf6c7e_ENSG00000261408.1"; exon_number "4"; exon_id "992d759e-4cb0-4e82-a28a-3bd63baf6c7e_ENSG00000261408.1.4";
chr17	/dev/stdin	CDS	73996222	73996599	.	+	0	gene_id "992d759e-4cb0-4e82-a28a-3bd63baf6c7e_ENSG00000261408.1"; transcript_id "992d759e-4cb0-4e82-a28a-3bd63baf6c7e_ENSG00000261408.1"; exon_number "4"; exon_id "992d759e-4cb0-4e82-a28a-3bd63baf6c7e_ENSG00000261408.1.4";
chr17	/dev/stdin	start_codon	73981251	73981253	.	+	0	gene_id "992d759e-4cb0-4e82-a28a-3bd63baf6c7e_ENSG00000261408.1"; transcript_id "992d759e-4cb0-4e82-a28a-3bd63baf6c7e_ENSG00000261408.1"; exon_number "1"; exon_id "992d759e-4cb0-4e82-a28a-3bd63baf6c7e_ENSG00000261408.1.1";
chr17	/dev/stdin	stop_codon	73996600	73996602	.	+	0	gene_id "992d759e-4cb0-4e82-a28a-3bd63baf6c7e_ENSG00000261408.1"; transcript_id "992d759e-4cb0-4e82-a28a-3bd63baf6c7e_ENSG00000261408.1"; exon_number "4"; exon_id "992d759e-4cb0-4e82-a28a-3bd63baf6c7e_ENSG00000261408.1.4";
chr17	/dev/stdin	transcript	74035185	74068578	.	-	.	gene_id "ENST00000307877.2-1_ENSG00000167881.10"; transcript_id "ENST00000307877.2-1_ENSG00000167881.10";
chr17	/dev/stdin	exon	74035185	74036014	.	-	.	gene_id "ENST00000307877.2-1_ENSG00000167881.10"; transcript_id "ENST00000307877.2-1_ENSG00000167881.10"; exon_number "1"; exon_id "ENST00000307877.2-1_ENSG00000167881.10.1";
chr17	/dev/stdin	CDS	74035185	74036014	.	-	0	gene_id "ENST00000307877.2-1_ENSG00000167881.10"; transcript_id "ENST00000307877.2-1_ENSG00000167881.10"; exon_number "1"; exon_id "ENST00000307877.2-1_ENSG00000167881.10.1";
chr17	/dev/stdin	exon	74036500	74036555	.	-	.	gene_id "ENST00000307877.2-1_ENSG00000167881.10"; transcript_id "ENST00000307877.2-1_ENSG00000167881.10"; exon_number "2"; exon_id "ENST00000307877.2-1_ENSG00000167881.10.2";
chr17	/dev/stdin	CDS	74036500	74036555	.	-	2	gene_id "ENST00000307877.2-1_ENSG00000167881.10"; transcript_id "ENST00000307877.2-1_ENSG00000167881.10"; exon_number "2"; exon_id "ENST00000307877.2-1_ENSG00000167881.10.2";
chr17	/dev/stdin	exon	74036984	74037059	.	-	.	gene_id "ENST00000307877.2-1_ENSG00000167881.10"; transcript_id "ENST00000307877.2-1_ENSG00000167881.10"; exon_number "3"; exon_id "ENST00000307877.2-1_ENSG00000167881.10.3";
chr17	/dev/stdin	CDS	74036984	74037059	.	-	0	gene_id "ENST00000307877.2-1_ENSG00000167881.10"; transcript_id "ENST00000307877.2-1_ENSG00000167881.10"; exon_number "3"; exon_id "ENST00000307877.2-1_ENSG00000167881.10.3";
chr17	/dev/stdin	exon	74039910	74040039	.	-	.	gene_id "ENST00000307877.2-1_ENSG00000167881.10"; transcript_id "ENST00000307877.2-1_ENSG00000167881.10"; exon_number "4"; exon_id "ENST00000307877.2-1_ENSG00000167881.10.4";
chr17	/dev/stdin	CDS	74039910	74040039	.	-	1	gene_id "ENST00000307877.2-1_ENSG00000167881.10"; transcript_id "ENST00000307877.2-1_ENSG00000167881.10"; exon_number "4"; exon_id "ENST00000307877.2-1_ENSG00000167881.10.4";
chr17	/dev/stdin	exon	74041373	74041467	.	-	.	gene_id "ENST00000307877.2-1_ENSG00000167881.10"; transcript_id "ENST00000307877.2-1_ENSG00000167881.10"; exon_number "5"; exon_id "ENST00000307877.2-1_ENSG00000167881.10.5";
chr17	/dev/stdin	CDS	74041373	74041467	.	-	0	gene_id "ENST00000307877.2-1_ENSG00000167881.10"; transcript_id "ENST00000307877.2-1_ENSG00000167881.10"; exon_number "5"; exon_id "ENST00000307877.2-1_ENSG00000167881.10.5";
chr17	/dev/stdin	exon	74042119	74042275	.	-	.	gene_id "ENST00000307877.2-1_ENSG00000167881.10"; transcript_id "ENST00000307877.2-1_ENSG00000167881.10"; exon_number "6"; exon_id "ENST00000307877.2-1_ENSG00000167881.10.6";
chr17	/dev/stdin	CDS	74042119	74042275	.	-	1	gene_id "ENST00000307877.2-1_ENSG00000167881.10"; transcript_id "ENST00000307877.2-1_ENSG00000167881.10"; exon_number "6"; exon_id "ENST00000307877.2-1_ENSG00000167881.10.6";
chr17	/dev/stdin	exon	74043987	74044051	.	-	.	gene_id "ENST00000307877.2-1_ENSG00000167881.10"; transcript_id "ENST00000307877.2-1_ENSG00000167881.10"; exon_number "7"; exon_id "ENST00000307877.2-1_ENSG00000167881.10.7";
chr17	/dev/stdin	CDS	74043987	74044051	.	-	0	gene_id "ENST00000307877.2-1_ENSG00000167881.10"; transcript_id "ENST00000307877.2-1_ENSG00000167881.10"; exon_number "7"; exon_id "ENST00000307877.2-1_ENSG00000167881.10.7";
chr17	/dev/stdin	exon	74046509	74046607	.	-	.	gene_id "ENST00000307877.2-1_ENSG00000167881.10"; transcript_id "ENST00000307877.2-1_ENSG00000167881.10"; exon_number "8"; exon_id "ENST00000307877.2-1_ENSG00000167881.10.8";
chr17	/dev/stdin	CDS	74046509	74046607	.	-	0	gene_id "ENST00000307877.2-1_ENSG00000167881.10"; transcript_id "ENST00000307877.2-1_ENSG00000167881.10"; exon_number "8"; exon_id "ENST00000307877.2-1_ENSG00000167881.10.8";
chr17	/dev/stdin	exon	74053484	74053624	.	-	.	gene_id "ENST00000307877.2-1_ENSG00000167881.10"; transcript_id "ENST00000307877.2-1_ENSG00000167881.10"; exon_number "9"; exon_id "ENST00000307877.2-1_ENSG00000167881.10.9";
chr17	/dev/stdin	CDS	74053484	74053624	.	-	0	gene_id "ENST00000307877.2-1_ENSG00000167881.10"; transcript_id "ENST00000307877.2-1_ENSG00000167881.10"; exon_number "9"; exon_id "ENST00000307877.2-1_ENSG00000167881.10.9";
chr17	/dev/stdin	exon	74056389	74056471	.	-	.	gene_id "ENST00000307877.2-1_ENSG00000167881.10"; transcript_id "ENST00000307877.2-1_ENSG00000167881.10"; exon_number "10"; exon_id "ENST00000307877.2-1_ENSG00000167881.10.10";
chr17	/dev/stdin	CDS	74056389	74056471	.	-	2	gene_id "ENST00000307877.2-1_ENSG00000167881.10"; transcript_id "ENST00000307877.2-1_ENSG00000167881.10"; exon_number "10"; exon_id "ENST00000307877.2-1_ENSG00000167881.10.10";
chr17	/dev/stdin	exon	74057191	74057300	.	-	.	gene_id "ENST00000307877.2-1_ENSG00000167881.10"; transcript_id "ENST00000307877.2-1_ENSG00000167881.10"; exon_number "11"; exon_id "ENST00000307877.2-1_ENSG00000167881.10.11";
chr17	/dev/stdin	CDS	74057191	74057300	.	-	1	gene_id "ENST00000307877.2-1_ENSG00000167881.10"; transcript_id "ENST00000307877.2-1_ENSG00000167881.10"; exon_number "11"; exon_id "ENST00000307877.2-1_ENSG00000167881.10.11";
chr17	/dev/stdin	exon	74057573	74057655	.	-	.	gene_id "ENST00000307877.2-1_ENSG00000167881.10"; transcript_id "ENST00000307877.2-1_ENSG00000167881.10"; exon_number "12"; exon_id "ENST00000307877.2-1_ENSG00000167881.10.12";
chr17	/dev/stdin	CDS	74057573	74057655	.	-	0	gene_id "ENST00000307877.2-1_ENSG00000167881.10"; transcript_id "ENST00000307877.2-1_ENSG00000167881.10"; exon_number "12"; exon_id "ENST00000307877.2-1_ENSG00000167881.10.12";
chr17	/dev/stdin	exon	74060057	74060252	.	-	.	gene_id "ENST00000307877.2-1_ENSG00000167881.10"; transcript_id "ENST00000307877.2-1_ENSG00000167881.10"; exon_number "13"; exon_id "ENST00000307877.2-1_ENSG00000167881.10.13";
chr17	/dev/stdin	CDS	74060057	74060252	.	-	1	gene_id "ENST00000307877.2-1_ENSG00000167881.10"; transcript_id "ENST00000307877.2-1_ENSG00000167881.10"; exon_number "13"; exon_id "ENST00000307877.2-1_ENSG00000167881.10.13";
chr17	/dev/stdin	exon	74063298	74063411	.	-	.	gene_id "ENST00000307877.2-1_ENSG00000167881.10"; transcript_id "ENST00000307877.2-1_ENSG00000167881.10"; exon_number "14"; exon_id "ENST00000307877.2-1_ENSG00000167881.10.14";
chr17	/dev/stdin	CDS	74063298	74063411	.	-	1	gene_id "ENST00000307877.2-1_ENSG00000167881.10"; transcript_id "ENST00000307877.2-1_ENSG00000167881.10"; exon_number "14"; exon_id "ENST00000307877.2-1_ENSG00000167881.10.14";
chr17	/dev/stdin	exon	74066459	74066525	.	-	.	gene_id "ENST00000307877.2-1_ENSG00000167881.10"; transcript_id "ENST00000307877.2-1_ENSG00000167881.10"; exon_number "15"; exon_id "ENST00000307877.2-1_ENSG00000167881.10.15";
chr17	/dev/stdin	CDS	74066459	74066525	.	-	2	gene_id "ENST00000307877.2-1_ENSG00000167881.10"; transcript_id "ENST00000307877.2-1_ENSG00000167881.10"; exon_number "15"; exon_id "ENST00000307877.2-1_ENSG00000167881.10.15";
chr17	/dev/stdin	exon	74068389	74068578	.	-	.	gene_id "ENST00000307877.2-1_ENSG00000167881.10"; transcript_id "ENST00000307877.2-1_ENSG00000167881.10"; exon_number "16"; exon_id "ENST00000307877.2-1_ENSG00000167881.10.16";
chr17	/dev/stdin	CDS	74068389	74068578	.	-	0	gene_id "ENST00000307877.2-1_ENSG00000167881.10"; transcript_id "ENST00000307877.2-1_ENSG00000167881.10"; exon_number "16"; exon_id "ENST00000307877.2-1_ENSG00000167881.10.16";
chr17	/dev/stdin	start_codon	74068576	74068578	.	-	0	gene_id "ENST00000307877.2-1_ENSG00000167881.10"; transcript_id "ENST00000307877.2-1_ENSG00000167881.10"; exon_number "16"; exon_id "ENST00000307877.2-1_ENSG00000167881.10.16";
chr17	/dev/stdin	transcript	74034869	74057658	.	-	.	gene_id "2090171b-2c99-49ad-ac8b-2907c0599b53_ENSG00000167881.10"; transcript_id "2090171b-2c99-49ad-ac8b-2907c0599b53_ENSG00000167881.10";
chr17	/dev/stdin	exon	74034869	74036014	.	-	.	gene_id "2090171b-2c99-49ad-ac8b-2907c0599b53_ENSG00000167881.10"; transcript_id "2090171b-2c99-49ad-ac8b-2907c0599b53_ENSG00000167881.10"; exon_number "1"; exon_id "2090171b-2c99-49ad-ac8b-2907c0599b53_ENSG00000167881.10.1";
chr17	/dev/stdin	CDS	74034872	74036014	.	-	0	gene_id "2090171b-2c99-49ad-ac8b-2907c0599b53_ENSG00000167881.10"; transcript_id "2090171b-2c99-49ad-ac8b-2907c0599b53_ENSG00000167881.10"; exon_number "1"; exon_id "2090171b-2c99-49ad-ac8b-2907c0599b53_ENSG00000167881.10.1";
chr17	/dev/stdin	exon	74036500	74036555	.	-	.	gene_id "2090171b-2c99-49ad-ac8b-2907c0599b53_ENSG00000167881.10"; transcript_id "2090171b-2c99-49ad-ac8b-2907c0599b53_ENSG00000167881.10"; exon_number "2"; exon_id "2090171b-2c99-49ad-ac8b-2907c0599b53_ENSG00000167881.10.2";
chr17	/dev/stdin	CDS	74036500	74036555	.	-	2	gene_id "2090171b-2c99-49ad-ac8b-2907c0599b53_ENSG00000167881.10"; transcript_id "2090171b-2c99-49ad-ac8b-2907c0599b53_ENSG00000167881.10"; exon_number "2"; exon_id "2090171b-2c99-49ad-ac8b-2907c0599b53_ENSG00000167881.10.2";
chr17	/dev/stdin	exon	74036984	74037059	.	-	.	gene_id "2090171b-2c99-49ad-ac8b-2907c0599b53_ENSG00000167881.10"; transcript_id "2090171b-2c99-49ad-ac8b-2907c0599b53_ENSG00000167881.10"; exon_number "3"; exon_id "2090171b-2c99-49ad-ac8b-2907c0599b53_ENSG00000167881.10.3";
chr17	/dev/stdin	CDS	74036984	74037059	.	-	0	gene_id "2090171b-2c99-49ad-ac8b-2907c0599b53_ENSG00000167881.10"; transcript_id "2090171b-2c99-49ad-ac8b-2907c0599b53_ENSG00000167881.10"; exon_number "3"; exon_id "2090171b-2c99-49ad-ac8b-2907c0599b53_ENSG00000167881.10.3";
chr17	/dev/stdin	exon	74039910	74040039	.	-	.	gene_id "2090171b-2c99-49ad-ac8b-2907c0599b53_ENSG00000167881.10"; transcript_id "2090171b-2c99-49ad-ac8b-2907c0599b53_ENSG00000167881.10"; exon_number "4"; exon_id "2090171b-2c99-49ad-ac8b-2907c0599b53_ENSG00000167881.10.4";
chr17	/dev/stdin	CDS	74039910	74040039	.	-	1	gene_id "2090171b-2c99-49ad-ac8b-2907c0599b53_ENSG00000167881.10"; transcript_id "2090171b-2c99-49ad-ac8b-2907c0599b53_ENSG00000167881.10"; exon_number "4"; exon_id "2090171b-2c99-49ad-ac8b-2907c0599b53_ENSG00000167881.10.4";
chr17	/dev/stdin	exon	74041373	74041467	.	-	.	gene_id "2090171b-2c99-49ad-ac8b-2907c0599b53_ENSG00000167881.10"; transcript_id "2090171b-2c99-49ad-ac8b-2907c0599b53_ENSG00000167881.10"; exon_number "5"; exon_id "2090171b-2c99-49ad-ac8b-2907c0599b53_ENSG00000167881.10.5";
chr17	/dev/stdin	CDS	74041373	74041467	.	-	0	gene_id "2090171b-2c99-49ad-ac8b-2907c0599b53_ENSG00000167881.10"; transcript_id "2090171b-2c99-49ad-ac8b-2907c0599b53_ENSG00000167881.10"; exon_number "5"; exon_id "2090171b-2c99-49ad-ac8b-2907c0599b53_ENSG00000167881.10.5";
chr17	/dev/stdin	exon	74042119	74042275	.	-	.	gene_id "2090171b-2c99-49ad-ac8b-2907c0599b53_ENSG00000167881.10"; transcript_id "2090171b-2c99-49ad-ac8b-2907c0599b53_ENSG00000167881.10"; exon_number "6"; exon_id "2090171b-2c99-49ad-ac8b-2907c0599b53_ENSG00000167881.10.6";
chr17	/dev/stdin	CDS	74042119	74042275	.	-	1	gene_id "2090171b-2c99-49ad-ac8b-2907c0599b53_ENSG00000167881.10"; transcript_id "2090171b-2c99-49ad-ac8b-2907c0599b53_ENSG00000167881.10"; exon_number "6"; exon_id "2090171b-2c99-49ad-ac8b-2907c0599b53_ENSG00000167881.10.6";
chr17	/dev/stdin	exon	74043987	74044051	.	-	.	gene_id "2090171b-2c99-49ad-ac8b-2907c0599b53_ENSG00000167881.10"; transcript_id "2090171b-2c99-49ad-ac8b-2907c0599b53_ENSG00000167881.10"; exon_number "7"; exon_id "2090171b-2c99-49ad-ac8b-2907c0599b53_ENSG00000167881.10.7";
chr17	/dev/stdin	CDS	74043987	74044051	.	-	0	gene_id "2090171b-2c99-49ad-ac8b-2907c0599b53_ENSG00000167881.10"; transcript_id "2090171b-2c99-49ad-ac8b-2907c0599b53_ENSG00000167881.10"; exon_number "7"; exon_id "2090171b-2c99-49ad-ac8b-2907c0599b53_ENSG00000167881.10.7";
chr17	/dev/stdin	exon	74046509	74046607	.	-	.	gene_id "2090171b-2c99-49ad-ac8b-2907c0599b53_ENSG00000167881.10"; transcript_id "2090171b-2c99-49ad-ac8b-2907c0599b53_ENSG00000167881.10"; exon_number "8"; exon_id "2090171b-2c99-49ad-ac8b-2907c0599b53_ENSG00000167881.10.8";
chr17	/dev/stdin	CDS	74046509	74046607	.	-	0	gene_id "2090171b-2c99-49ad-ac8b-2907c0599b53_ENSG00000167881.10"; transcript_id "2090171b-2c99-49ad-ac8b-2907c0599b53_ENSG00000167881.10"; exon_number "8"; exon_id "2090171b-2c99-49ad-ac8b-2907c0599b53_ENSG00000167881.10.8";
chr17	/dev/stdin	exon	74053484	74053624	.	-	.	gene_id "2090171b-2c99-49ad-ac8b-2907c0599b53_ENSG00000167881.10"; transcript_id "2090171b-2c99-49ad-ac8b-2907c0599b53_ENSG00000167881.10"; exon_number "9"; exon_id "2090171b-2c99-49ad-ac8b-2907c0599b53_ENSG00000167881.10.9";
chr17	/dev/stdin	CDS	74053484	74053624	.	-	0	gene_id "2090171b-2c99-49ad-ac8b-2907c0599b53_ENSG00000167881.10"; transcript_id "2090171b-2c99-49ad-ac8b-2907c0599b53_ENSG00000167881.10"; exon_number "9"; exon_id "2090171b-2c99-49ad-ac8b-2907c0599b53_ENSG00000167881.10.9";
chr17	/dev/stdin	exon	74056389	74056471	.	-	.	gene_id "2090171b-2c99-49ad-ac8b-2907c0599b53_ENSG00000167881.10"; transcript_id "2090171b-2c99-49ad-ac8b-2907c0599b53_ENSG00000167881.10"; exon_number "10"; exon_id "2090171b-2c99-49ad-ac8b-2907c0599b53_ENSG00000167881.10.10";
chr17	/dev/stdin	CDS	74056389	74056471	.	-	2	gene_id "2090171b-2c99-49ad-ac8b-2907c0599b53_ENSG00000167881.10"; transcript_id "2090171b-2c99-49ad-ac8b-2907c0599b53_ENSG00000167881.10"; exon_number "10"; exon_id "2090171b-2c99-49ad-ac8b-2907c0599b53_ENSG00000167881.10.10";
chr17	/dev/stdin	exon	74057191	74057300	.	-	.	gene_id "2090171b-2c99-49ad-ac8b-2907c0599b53_ENSG00000167881.10"; transcript_id "2090171b-2c99-49ad-ac8b-2907c0599b53_ENSG00000167881.10"; exon_number "11"; exon_id "2090171b-2c99-49ad-ac8b-2907c0599b53_ENSG00000167881.10.11";
chr17	/dev/stdin	CDS	74057191	74057300	.	-	1	gene_id "2090171b-2c99-49ad-ac8b-2907c0599b53_ENSG00000167881.10"; transcript_id "2090171b-2c99-49ad-ac8b-2907c0599b53_ENSG00000167881.10"; exon_number "11"; exon_id "2090171b-2c99-49ad-ac8b-2907c0599b53_ENSG00000167881.10.11";
chr17	/dev/stdin	exon	74057573	74057658	.	-	.	gene_id "2090171b-2c99-49ad-ac8b-2907c0599b53_ENSG00000167881.10"; transcript_id "2090171b-2c99-49ad-ac8b-2907c0599b53_ENSG00000167881.10"; exon_number "12"; exon_id "2090171b-2c99-49ad-ac8b-2907c0599b53_ENSG00000167881.10.12";
chr17	/dev/stdin	CDS	74057573	74057658	.	-	0	gene_id "2090171b-2c99-49ad-ac8b-2907c0599b53_ENSG00000167881.10"; transcript_id "2090171b-2c99-49ad-ac8b-2907c0599b53_ENSG00000167881.10"; exon_number "12"; exon_id "2090171b-2c99-49ad-ac8b-2907c0599b53_ENSG00000167881.10.12";
chr17	/dev/stdin	start_codon	74057656	74057658	.	-	0	gene_id "2090171b-2c99-49ad-ac8b-2907c0599b53_ENSG00000167881.10"; transcript_id "2090171b-2c99-49ad-ac8b-2907c0599b53_ENSG00000167881.10"; exon_number "12"; exon_id "2090171b-2c99-49ad-ac8b-2907c0599b53_ENSG00000167881.10.12";
chr17	/dev/stdin	stop_codon	74034869	74034871	.	-	0	gene_id "2090171b-2c99-49ad-ac8b-2907c0599b53_ENSG00000167881.10"; transcript_id "2090171b-2c99-49ad-ac8b-2907c0599b53_ENSG00000167881.10"; exon_number "1"; exon_id "2090171b-2c99-49ad-ac8b-2907c0599b53_ENSG00000167881.10.1";
chr17	/dev/stdin	transcript	74035185	74068578	.	-	.	gene_id "364c5f45-c050-4460-81df-4242f1e50ece_ENSG00000167881.10"; transcript_id "364c5f45-c050-4460-81df-4242f1e50ece_ENSG00000167881.10";
chr17	/dev/stdin	exon	74035185	74036014	.	-	.	gene_id "364c5f45-c050-4460-81df-4242f1e50ece_ENSG00000167881.10"; transcript_id "364c5f45-c050-4460-81df-4242f1e50ece_ENSG00000167881.10"; exon_number "1"; exon_id "364c5f45-c050-4460-81df-4242f1e50ece_ENSG00000167881.10.1";
chr17	/dev/stdin	CDS	74035185	74036014	.	-	0	gene_id "364c5f45-c050-4460-81df-4242f1e50ece_ENSG00000167881.10"; transcript_id "364c5f45-c050-4460-81df-4242f1e50ece_ENSG00000167881.10"; exon_number "1"; exon_id "364c5f45-c050-4460-81df-4242f1e50ece_ENSG00000167881.10.1";
chr17	/dev/stdin	exon	74036500	74036555	.	-	.	gene_id "364c5f45-c050-4460-81df-4242f1e50ece_ENSG00000167881.10"; transcript_id "364c5f45-c050-4460-81df-4242f1e50ece_ENSG00000167881.10"; exon_number "2"; exon_id "364c5f45-c050-4460-81df-4242f1e50ece_ENSG00000167881.10.2";
chr17	/dev/stdin	CDS	74036500	74036555	.	-	2	gene_id "364c5f45-c050-4460-81df-4242f1e50ece_ENSG00000167881.10"; transcript_id "364c5f45-c050-4460-81df-4242f1e50ece_ENSG00000167881.10"; exon_number "2"; exon_id "364c5f45-c050-4460-81df-4242f1e50ece_ENSG00000167881.10.2";
chr17	/dev/stdin	exon	74036984	74037059	.	-	.	gene_id "364c5f45-c050-4460-81df-4242f1e50ece_ENSG00000167881.10"; transcript_id "364c5f45-c050-4460-81df-4242f1e50ece_ENSG00000167881.10"; exon_number "3"; exon_id "364c5f45-c050-4460-81df-4242f1e50ece_ENSG00000167881.10.3";
chr17	/dev/stdin	CDS	74036984	74037059	.	-	0	gene_id "364c5f45-c050-4460-81df-4242f1e50ece_ENSG00000167881.10"; transcript_id "364c5f45-c050-4460-81df-4242f1e50ece_ENSG00000167881.10"; exon_number "3"; exon_id "364c5f45-c050-4460-81df-4242f1e50ece_ENSG00000167881.10.3";
chr17	/dev/stdin	exon	74039910	74040039	.	-	.	gene_id "364c5f45-c050-4460-81df-4242f1e50ece_ENSG00000167881.10"; transcript_id "364c5f45-c050-4460-81df-4242f1e50ece_ENSG00000167881.10"; exon_number "4"; exon_id "364c5f45-c050-4460-81df-4242f1e50ece_ENSG00000167881.10.4";
chr17	/dev/stdin	CDS	74039910	74040039	.	-	1	gene_id "364c5f45-c050-4460-81df-4242f1e50ece_ENSG00000167881.10"; transcript_id "364c5f45-c050-4460-81df-4242f1e50ece_ENSG00000167881.10"; exon_number "4"; exon_id "364c5f45-c050-4460-81df-4242f1e50ece_ENSG00000167881.10.4";
chr17	/dev/stdin	exon	74041373	74041467	.	-	.	gene_id "364c5f45-c050-4460-81df-4242f1e50ece_ENSG00000167881.10"; transcript_id "364c5f45-c050-4460-81df-4242f1e50ece_ENSG00000167881.10"; exon_number "5"; exon_id "364c5f45-c050-4460-81df-4242f1e50ece_ENSG00000167881.10.5";
chr17	/dev/stdin	CDS	74041373	74041467	.	-	0	gene_id "364c5f45-c050-4460-81df-4242f1e50ece_ENSG00000167881.10"; transcript_id "364c5f45-c050-4460-81df-4242f1e50ece_ENSG00000167881.10"; exon_number "5"; exon_id "364c5f45-c050-4460-81df-4242f1e50ece_ENSG00000167881.10.5";
chr17	/dev/stdin	exon	74042119	74042275	.	-	.	gene_id "364c5f45-c050-4460-81df-4242f1e50ece_ENSG00000167881.10"; transcript_id "364c5f45-c050-4460-81df-4242f1e50ece_ENSG00000167881.10"; exon_number "6"; exon_id "364c5f45-c050-4460-81df-4242f1e50ece_ENSG00000167881.10.6";
chr17	/dev/stdin	CDS	74042119	74042275	.	-	1	gene_id "364c5f45-c050-4460-81df-4242f1e50ece_ENSG00000167881.10"; transcript_id "364c5f45-c050-4460-81df-4242f1e50ece_ENSG00000167881.10"; exon_number "6"; exon_id "364c5f45-c050-4460-81df-4242f1e50ece_ENSG00000167881.10.6";
chr17	/dev/stdin	exon	74043987	74044051	.	-	.	gene_id "364c5f45-c050-4460-81df-4242f1e50ece_ENSG00000167881.10"; transcript_id "364c5f45-c050-4460-81df-4242f1e50ece_ENSG00000167881.10"; exon_number "7"; exon_id "364c5f45-c050-4460-81df-4242f1e50ece_ENSG00000167881.10.7";
chr17	/dev/stdin	CDS	74043987	74044051	.	-	0	gene_id "364c5f45-c050-4460-81df-4242f1e50ece_ENSG00000167881.10"; transcript_id "364c5f45-c050-4460-81df-4242f1e50ece_ENSG00000167881.10"; exon_number "7"; exon_id "364c5f45-c050-4460-81df-4242f1e50ece_ENSG00000167881.10.7";
chr17	/dev/stdin	exon	74046509	74046607	.	-	.	gene_id "364c5f45-c050-4460-81df-4242f1e50ece_ENSG00000167881.10"; transcript_id "364c5f45-c050-4460-81df-4242f1e50ece_ENSG00000167881.10"; exon_number "8"; exon_id "364c5f45-c050-4460-81df-4242f1e50ece_ENSG00000167881.10.8";
chr17	/dev/stdin	CDS	74046509	74046607	.	-	0	gene_id "364c5f45-c050-4460-81df-4242f1e50ece_ENSG00000167881.10"; transcript_id "364c5f45-c050-4460-81df-4242f1e50ece_ENSG00000167881.10"; exon_number "8"; exon_id "364c5f45-c050-4460-81df-4242f1e50ece_ENSG00000167881.10.8";
chr17	/dev/stdin	exon	74053484	74053624	.	-	.	gene_id "364c5f45-c050-4460-81df-4242f1e50ece_ENSG00000167881.10"; transcript_id "364c5f45-c050-4460-81df-4242f1e50ece_ENSG00000167881.10"; exon_number "9"; exon_id "364c5f45-c050-4460-81df-4242f1e50ece_ENSG00000167881.10.9";
chr17	/dev/stdin	CDS	74053484	74053624	.	-	0	gene_id "364c5f45-c050-4460-81df-4242f1e50ece_ENSG00000167881.10"; transcript_id "364c5f45-c050-4460-81df-4242f1e50ece_ENSG00000167881.10"; exon_number "9"; exon_id "364c5f45-c050-4460-81df-4242f1e50ece_ENSG00000167881.10.9";
chr17	/dev/stdin	exon	74060057	74060252	.	-	.	gene_id "364c5f45-c050-4460-81df-4242f1e50ece_ENSG00000167881.10"; transcript_id "364c5f45-c050-4460-81df-4242f1e50ece_ENSG00000167881.10"; exon_number "10"; exon_id "364c5f45-c050-4460-81df-4242f1e50ece_ENSG00000167881.10.10";
chr17	/dev/stdin	CDS	74060057	74060252	.	-	1	gene_id "364c5f45-c050-4460-81df-4242f1e50ece_ENSG00000167881.10"; transcript_id "364c5f45-c050-4460-81df-4242f1e50ece_ENSG00000167881.10"; exon_number "10"; exon_id "364c5f45-c050-4460-81df-4242f1e50ece_ENSG00000167881.10.10";
chr17	/dev/stdin	exon	74063298	74063411	.	-	.	gene_id "364c5f45-c050-4460-81df-4242f1e50ece_ENSG00000167881.10"; transcript_id "364c5f45-c050-4460-81df-4242f1e50ece_ENSG00000167881.10"; exon_number "11"; exon_id "364c5f45-c050-4460-81df-4242f1e50ece_ENSG00000167881.10.11";
chr17	/dev/stdin	CDS	74063298	74063411	.	-	1	gene_id "364c5f45-c050-4460-81df-4242f1e50ece_ENSG00000167881.10"; transcript_id "364c5f45-c050-4460-81df-4242f1e50ece_ENSG00000167881.10"; exon_number "11"; exon_id "364c5f45-c050-4460-81df-4242f1e50ece_ENSG00000167881.10.11";
chr17	/dev/stdin	exon	74066459	74066525	.	-	.	gene_id "364c5f45-c050-4460-81df-4242f1e50ece_ENSG00000167881.10"; transcript_id "364c5f45-c050-4460-81df-4242f1e50ece_ENSG00000167881.10"; exon_number "12"; exon_id "364c5f45-c050-4460-81df-4242f1e50ece_ENSG00000167881.10.12";
chr17	/dev/stdin	CDS	74066459	74066525	.	-	2	gene_id "364c5f45-c050-4460-81df-4242f1e50ece_ENSG00000167881.10"; transcript_id "364c5f45-c050-4460-81df-4242f1e50ece_ENSG00000167881.10"; exon_number "12"; exon_id "364c5f45-c050-4460-81df-4242f1e50ece_ENSG00000167881.10.12";
chr17	/dev/stdin	exon	74068389	74068578	.	-	.	gene_id "364c5f45-c050-4460-81df-4242f1e50ece_ENSG00000167881.10"; transcript_id "364c5f45-c050-4460-81df-4242f1e50ece_ENSG00000167881.10"; exon_number "13"; exon_id "364c5f45-c050-4460-81df-4242f1e50ece_ENSG00000167881.10.13";
chr17	/dev/stdin	CDS	74068389	74068578	.	-	0	gene_id "364c5f45-c050-4460-81df-4242f1e50ece_ENSG00000167881.10"; transcript_id "364c5f45-c050-4460-81df-4242f1e50ece_ENSG00000167881.10"; exon_number "13"; exon_id "364c5f45-c050-4460-81df-4242f1e50ece_ENSG00000167881.10.13";
chr17	/dev/stdin	start_codon	74068576	74068578	.	-	0	gene_id "364c5f45-c050-4460-81df-4242f1e50ece_ENSG00000167881.10"; transcript_id "364c5f45-c050-4460-81df-4242f1e50ece_ENSG00000167881.10"; exon_number "13"; exon_id "364c5f45-c050-4460-81df-4242f1e50ece_ENSG00000167881.10.13";
chr17	/dev/stdin	transcript	74035185	74068468	.	-	.	gene_id "b77393ef-49ef-4044-a4f5-5ebe975c0e6a_ENSG00000167881.10"; transcript_id "b77393ef-49ef-4044-a4f5-5ebe975c0e6a_ENSG00000167881.10";
chr17	/dev/stdin	exon	74035185	74036014	.	-	.	gene_id "b77393ef-49ef-4044-a4f5-5ebe975c0e6a_ENSG00000167881.10"; transcript_id "b77393ef-49ef-4044-a4f5-5ebe975c0e6a_ENSG00000167881.10"; exon_number "1"; exon_id "b77393ef-49ef-4044-a4f5-5ebe975c0e6a_ENSG00000167881.10.1";
chr17	/dev/stdin	CDS	74035185	74036014	.	-	0	gene_id "b77393ef-49ef-4044-a4f5-5ebe975c0e6a_ENSG00000167881.10"; transcript_id "b77393ef-49ef-4044-a4f5-5ebe975c0e6a_ENSG00000167881.10"; exon_number "1"; exon_id "b77393ef-49ef-4044-a4f5-5ebe975c0e6a_ENSG00000167881.10.1";
chr17	/dev/stdin	exon	74036500	74036555	.	-	.	gene_id "b77393ef-49ef-4044-a4f5-5ebe975c0e6a_ENSG00000167881.10"; transcript_id "b77393ef-49ef-4044-a4f5-5ebe975c0e6a_ENSG00000167881.10"; exon_number "2"; exon_id "b77393ef-49ef-4044-a4f5-5ebe975c0e6a_ENSG00000167881.10.2";
chr17	/dev/stdin	CDS	74036500	74036555	.	-	2	gene_id "b77393ef-49ef-4044-a4f5-5ebe975c0e6a_ENSG00000167881.10"; transcript_id "b77393ef-49ef-4044-a4f5-5ebe975c0e6a_ENSG00000167881.10"; exon_number "2"; exon_id "b77393ef-49ef-4044-a4f5-5ebe975c0e6a_ENSG00000167881.10.2";
chr17	/dev/stdin	exon	74039910	74040039	.	-	.	gene_id "b77393ef-49ef-4044-a4f5-5ebe975c0e6a_ENSG00000167881.10"; transcript_id "b77393ef-49ef-4044-a4f5-5ebe975c0e6a_ENSG00000167881.10"; exon_number "3"; exon_id "b77393ef-49ef-4044-a4f5-5ebe975c0e6a_ENSG00000167881.10.3";
chr17	/dev/stdin	CDS	74039910	74040039	.	-	0	gene_id "b77393ef-49ef-4044-a4f5-5ebe975c0e6a_ENSG00000167881.10"; transcript_id "b77393ef-49ef-4044-a4f5-5ebe975c0e6a_ENSG00000167881.10"; exon_number "3"; exon_id "b77393ef-49ef-4044-a4f5-5ebe975c0e6a_ENSG00000167881.10.3";
chr17	/dev/stdin	exon	74041373	74041467	.	-	.	gene_id "b77393ef-49ef-4044-a4f5-5ebe975c0e6a_ENSG00000167881.10"; transcript_id "b77393ef-49ef-4044-a4f5-5ebe975c0e6a_ENSG00000167881.10"; exon_number "4"; exon_id "b77393ef-49ef-4044-a4f5-5ebe975c0e6a_ENSG00000167881.10.4";
chr17	/dev/stdin	CDS	74041373	74041467	.	-	2	gene_id "b77393ef-49ef-4044-a4f5-5ebe975c0e6a_ENSG00000167881.10"; transcript_id "b77393ef-49ef-4044-a4f5-5ebe975c0e6a_ENSG00000167881.10"; exon_number "4"; exon_id "b77393ef-49ef-4044-a4f5-5ebe975c0e6a_ENSG00000167881.10.4";
chr17	/dev/stdin	exon	74042119	74042275	.	-	.	gene_id "b77393ef-49ef-4044-a4f5-5ebe975c0e6a_ENSG00000167881.10"; transcript_id "b77393ef-49ef-4044-a4f5-5ebe975c0e6a_ENSG00000167881.10"; exon_number "5"; exon_id "b77393ef-49ef-4044-a4f5-5ebe975c0e6a_ENSG00000167881.10.5";
chr17	/dev/stdin	CDS	74042119	74042275	.	-	0	gene_id "b77393ef-49ef-4044-a4f5-5ebe975c0e6a_ENSG00000167881.10"; transcript_id "b77393ef-49ef-4044-a4f5-5ebe975c0e6a_ENSG00000167881.10"; exon_number "5"; exon_id "b77393ef-49ef-4044-a4f5-5ebe975c0e6a_ENSG00000167881.10.5";
chr17	/dev/stdin	exon	74043987	74044051	.	-	.	gene_id "b77393ef-49ef-4044-a4f5-5ebe975c0e6a_ENSG00000167881.10"; transcript_id "b77393ef-49ef-4044-a4f5-5ebe975c0e6a_ENSG00000167881.10"; exon_number "6"; exon_id "b77393ef-49ef-4044-a4f5-5ebe975c0e6a_ENSG00000167881.10.6";
chr17	/dev/stdin	CDS	74043987	74044051	.	-	2	gene_id "b77393ef-49ef-4044-a4f5-5ebe975c0e6a_ENSG00000167881.10"; transcript_id "b77393ef-49ef-4044-a4f5-5ebe975c0e6a_ENSG00000167881.10"; exon_number "6"; exon_id "b77393ef-49ef-4044-a4f5-5ebe975c0e6a_ENSG00000167881.10.6";
chr17	/dev/stdin	exon	74046509	74046607	.	-	.	gene_id "b77393ef-49ef-4044-a4f5-5ebe975c0e6a_ENSG00000167881.10"; transcript_id "b77393ef-49ef-4044-a4f5-5ebe975c0e6a_ENSG00000167881.10"; exon_number "7"; exon_id "b77393ef-49ef-4044-a4f5-5ebe975c0e6a_ENSG00000167881.10.7";
chr17	/dev/stdin	CDS	74046509	74046607	.	-	2	gene_id "b77393ef-49ef-4044-a4f5-5ebe975c0e6a_ENSG00000167881.10"; transcript_id "b77393ef-49ef-4044-a4f5-5ebe975c0e6a_ENSG00000167881.10"; exon_number "7"; exon_id "b77393ef-49ef-4044-a4f5-5ebe975c0e6a_ENSG00000167881.10.7";
chr17	/dev/stdin	exon	74053484	74053624	.	-	.	gene_id "b77393ef-49ef-4044-a4f5-5ebe975c0e6a_ENSG00000167881.10"; transcript_id "b77393ef-49ef-4044-a4f5-5ebe975c0e6a_ENSG00000167881.10"; exon_number "8"; exon_id "b77393ef-49ef-4044-a4f5-5ebe975c0e6a_ENSG00000167881.10.8";
chr17	/dev/stdin	CDS	74053484	74053624	.	-	2	gene_id "b77393ef-49ef-4044-a4f5-5ebe975c0e6a_ENSG00000167881.10"; transcript_id "b77393ef-49ef-4044-a4f5-5ebe975c0e6a_ENSG00000167881.10"; exon_number "8"; exon_id "b77393ef-49ef-4044-a4f5-5ebe975c0e6a_ENSG00000167881.10.8";
chr17	/dev/stdin	exon	74056389	74056471	.	-	.	gene_id "b77393ef-49ef-4044-a4f5-5ebe975c0e6a_ENSG00000167881.10"; transcript_id "b77393ef-49ef-4044-a4f5-5ebe975c0e6a_ENSG00000167881.10"; exon_number "9"; exon_id "b77393ef-49ef-4044-a4f5-5ebe975c0e6a_ENSG00000167881.10.9";
chr17	/dev/stdin	CDS	74056389	74056471	.	-	1	gene_id "b77393ef-49ef-4044-a4f5-5ebe975c0e6a_ENSG00000167881.10"; transcript_id "b77393ef-49ef-4044-a4f5-5ebe975c0e6a_ENSG00000167881.10"; exon_number "9"; exon_id "b77393ef-49ef-4044-a4f5-5ebe975c0e6a_ENSG00000167881.10.9";
chr17	/dev/stdin	exon	74057191	74057300	.	-	.	gene_id "b77393ef-49ef-4044-a4f5-5ebe975c0e6a_ENSG00000167881.10"; transcript_id "b77393ef-49ef-4044-a4f5-5ebe975c0e6a_ENSG00000167881.10"; exon_number "10"; exon_id "b77393ef-49ef-4044-a4f5-5ebe975c0e6a_ENSG00000167881.10.10";
chr17	/dev/stdin	CDS	74057191	74057300	.	-	0	gene_id "b77393ef-49ef-4044-a4f5-5ebe975c0e6a_ENSG00000167881.10"; transcript_id "b77393ef-49ef-4044-a4f5-5ebe975c0e6a_ENSG00000167881.10"; exon_number "10"; exon_id "b77393ef-49ef-4044-a4f5-5ebe975c0e6a_ENSG00000167881.10.10";
chr17	/dev/stdin	exon	74057573	74057655	.	-	.	gene_id "b77393ef-49ef-4044-a4f5-5ebe975c0e6a_ENSG00000167881.10"; transcript_id "b77393ef-49ef-4044-a4f5-5ebe975c0e6a_ENSG00000167881.10"; exon_number "11"; exon_id "b77393ef-49ef-4044-a4f5-5ebe975c0e6a_ENSG00000167881.10.11";
chr17	/dev/stdin	CDS	74057573	74057655	.	-	2	gene_id "b77393ef-49ef-4044-a4f5-5ebe975c0e6a_ENSG00000167881.10"; transcript_id "b77393ef-49ef-4044-a4f5-5ebe975c0e6a_ENSG00000167881.10"; exon_number "11"; exon_id "b77393ef-49ef-4044-a4f5-5ebe975c0e6a_ENSG00000167881.10.11";
chr17	/dev/stdin	exon	74060057	74060252	.	-	.	gene_id "b77393ef-49ef-4044-a4f5-5ebe975c0e6a_ENSG00000167881.10"; transcript_id "b77393ef-49ef-4044-a4f5-5ebe975c0e6a_ENSG00000167881.10"; exon_number "12"; exon_id "b77393ef-49ef-4044-a4f5-5ebe975c0e6a_ENSG00000167881.10.12";
chr17	/dev/stdin	CDS	74060057	74060252	.	-	0	gene_id "b77393ef-49ef-4044-a4f5-5ebe975c0e6a_ENSG00000167881.10"; transcript_id "b77393ef-49ef-4044-a4f5-5ebe975c0e6a_ENSG00000167881.10"; exon_number "12"; exon_id "b77393ef-49ef-4044-a4f5-5ebe975c0e6a_ENSG00000167881.10.12";
chr17	/dev/stdin	exon	74063298	74063411	.	-	.	gene_id "b77393ef-49ef-4044-a4f5-5ebe975c0e6a_ENSG00000167881.10"; transcript_id "b77393ef-49ef-4044-a4f5-5ebe975c0e6a_ENSG00000167881.10"; exon_number "13"; exon_id "b77393ef-49ef-4044-a4f5-5ebe975c0e6a_ENSG00000167881.10.13";
chr17	/dev/stdin	CDS	74063298	74063411	.	-	0	gene_id "b77393ef-49ef-4044-a4f5-5ebe975c0e6a_ENSG00000167881.10"; transcript_id "b77393ef-49ef-4044-a4f5-5ebe975c0e6a_ENSG00000167881.10"; exon_number "13"; exon_id "b77393ef-49ef-4044-a4f5-5ebe975c0e6a_ENSG00000167881.10.13";
chr17	/dev/stdin	exon	74066459	74066525	.	-	.	gene_id "b77393ef-49ef-4044-a4f5-5ebe975c0e6a_ENSG00000167881.10"; transcript_id "b77393ef-49ef-4044-a4f5-5ebe975c0e6a_ENSG00000167881.10"; exon_number "14"; exon_id "b77393ef-49ef-4044-a4f5-5ebe975c0e6a_ENSG00000167881.10.14";
chr17	/dev/stdin	CDS	74066459	74066525	.	-	1	gene_id "b77393ef-49ef-4044-a4f5-5ebe975c0e6a_ENSG00000167881.10"; transcript_id "b77393ef-49ef-4044-a4f5-5ebe975c0e6a_ENSG00000167881.10"; exon_number "14"; exon_id "b77393ef-49ef-4044-a4f5-5ebe975c0e6a_ENSG00000167881.10.14";
chr17	/dev/stdin	exon	74068389	74068468	.	-	.	gene_id "b77393ef-49ef-4044-a4f5-5ebe975c0e6a_ENSG00000167881.10"; transcript_id "b77393ef-49ef-4044-a4f5-5ebe975c0e6a_ENSG00000167881.10"; exon_number "15"; exon_id "b77393ef-49ef-4044-a4f5-5ebe975c0e6a_ENSG00000167881.10.15";
chr17	/dev/stdin	CDS	74068389	74068468	.	-	0	gene_id "b77393ef-49ef-4044-a4f5-5ebe975c0e6a_ENSG00000167881.10"; transcript_id "b77393ef-49ef-4044-a4f5-5ebe975c0e6a_ENSG00000167881.10"; exon_number "15"; exon_id "b77393ef-49ef-4044-a4f5-5ebe975c0e6a_ENSG00000167881.10.15";
chr17	/dev/stdin	start_codon	74068466	74068468	.	-	0	gene_id "b77393ef-49ef-4044-a4f5-5ebe975c0e6a_ENSG00000167881.10"; transcript_id "b77393ef-49ef-4044-a4f5-5ebe975c0e6a_ENSG00000167881.10"; exon_number "15"; exon_id "b77393ef-49ef-4044-a4f5-5ebe975c0e6a_ENSG00000167881.10.15";
chr17	/dev/stdin	transcript	74035185	74068578	.	-	.	gene_id "7963ba0d-5fde-4703-b016-1f4df1e851cb_ENSG00000167881.10"; transcript_id "7963ba0d-5fde-4703-b016-1f4df1e851cb_ENSG00000167881.10";
chr17	/dev/stdin	exon	74035185	74036014	.	-	.	gene_id "7963ba0d-5fde-4703-b016-1f4df1e851cb_ENSG00000167881.10"; transcript_id "7963ba0d-5fde-4703-b016-1f4df1e851cb_ENSG00000167881.10"; exon_number "1"; exon_id "7963ba0d-5fde-4703-b016-1f4df1e851cb_ENSG00000167881.10.1";
chr17	/dev/stdin	CDS	74035188	74036014	.	-	2	gene_id "7963ba0d-5fde-4703-b016-1f4df1e851cb_ENSG00000167881.10"; transcript_id "7963ba0d-5fde-4703-b016-1f4df1e851cb_ENSG00000167881.10"; exon_number "1"; exon_id "7963ba0d-5fde-4703-b016-1f4df1e851cb_ENSG00000167881.10.1";
chr17	/dev/stdin	exon	74036500	74036555	.	-	.	gene_id "7963ba0d-5fde-4703-b016-1f4df1e851cb_ENSG00000167881.10"; transcript_id "7963ba0d-5fde-4703-b016-1f4df1e851cb_ENSG00000167881.10"; exon_number "2"; exon_id "7963ba0d-5fde-4703-b016-1f4df1e851cb_ENSG00000167881.10.2";
chr17	/dev/stdin	CDS	74036500	74036555	.	-	1	gene_id "7963ba0d-5fde-4703-b016-1f4df1e851cb_ENSG00000167881.10"; transcript_id "7963ba0d-5fde-4703-b016-1f4df1e851cb_ENSG00000167881.10"; exon_number "2"; exon_id "7963ba0d-5fde-4703-b016-1f4df1e851cb_ENSG00000167881.10.2";
chr17	/dev/stdin	exon	74036984	74037059	.	-	.	gene_id "7963ba0d-5fde-4703-b016-1f4df1e851cb_ENSG00000167881.10"; transcript_id "7963ba0d-5fde-4703-b016-1f4df1e851cb_ENSG00000167881.10"; exon_number "3"; exon_id "7963ba0d-5fde-4703-b016-1f4df1e851cb_ENSG00000167881.10.3";
chr17	/dev/stdin	CDS	74036984	74037059	.	-	2	gene_id "7963ba0d-5fde-4703-b016-1f4df1e851cb_ENSG00000167881.10"; transcript_id "7963ba0d-5fde-4703-b016-1f4df1e851cb_ENSG00000167881.10"; exon_number "3"; exon_id "7963ba0d-5fde-4703-b016-1f4df1e851cb_ENSG00000167881.10.3";
chr17	/dev/stdin	exon	74039910	74040039	.	-	.	gene_id "7963ba0d-5fde-4703-b016-1f4df1e851cb_ENSG00000167881.10"; transcript_id "7963ba0d-5fde-4703-b016-1f4df1e851cb_ENSG00000167881.10"; exon_number "4"; exon_id "7963ba0d-5fde-4703-b016-1f4df1e851cb_ENSG00000167881.10.4";
chr17	/dev/stdin	CDS	74039910	74040039	.	-	0	gene_id "7963ba0d-5fde-4703-b016-1f4df1e851cb_ENSG00000167881.10"; transcript_id "7963ba0d-5fde-4703-b016-1f4df1e851cb_ENSG00000167881.10"; exon_number "4"; exon_id "7963ba0d-5fde-4703-b016-1f4df1e851cb_ENSG00000167881.10.4";
chr17	/dev/stdin	exon	74041373	74041467	.	-	.	gene_id "7963ba0d-5fde-4703-b016-1f4df1e851cb_ENSG00000167881.10"; transcript_id "7963ba0d-5fde-4703-b016-1f4df1e851cb_ENSG00000167881.10"; exon_number "5"; exon_id "7963ba0d-5fde-4703-b016-1f4df1e851cb_ENSG00000167881.10.5";
chr17	/dev/stdin	CDS	74041373	74041467	.	-	2	gene_id "7963ba0d-5fde-4703-b016-1f4df1e851cb_ENSG00000167881.10"; transcript_id "7963ba0d-5fde-4703-b016-1f4df1e851cb_ENSG00000167881.10"; exon_number "5"; exon_id "7963ba0d-5fde-4703-b016-1f4df1e851cb_ENSG00000167881.10.5";
chr17	/dev/stdin	exon	74042119	74042275	.	-	.	gene_id "7963ba0d-5fde-4703-b016-1f4df1e851cb_ENSG00000167881.10"; transcript_id "7963ba0d-5fde-4703-b016-1f4df1e851cb_ENSG00000167881.10"; exon_number "6"; exon_id "7963ba0d-5fde-4703-b016-1f4df1e851cb_ENSG00000167881.10.6";
chr17	/dev/stdin	CDS	74042119	74042275	.	-	0	gene_id "7963ba0d-5fde-4703-b016-1f4df1e851cb_ENSG00000167881.10"; transcript_id "7963ba0d-5fde-4703-b016-1f4df1e851cb_ENSG00000167881.10"; exon_number "6"; exon_id "7963ba0d-5fde-4703-b016-1f4df1e851cb_ENSG00000167881.10.6";
chr17	/dev/stdin	exon	74043987	74044051	.	-	.	gene_id "7963ba0d-5fde-4703-b016-1f4df1e851cb_ENSG00000167881.10"; transcript_id "7963ba0d-5fde-4703-b016-1f4df1e851cb_ENSG00000167881.10"; exon_number "7"; exon_id "7963ba0d-5fde-4703-b016-1f4df1e851cb_ENSG00000167881.10.7";
chr17	/dev/stdin	CDS	74043987	74044051	.	-	2	gene_id "7963ba0d-5fde-4703-b016-1f4df1e851cb_ENSG00000167881.10"; transcript_id "7963ba0d-5fde-4703-b016-1f4df1e851cb_ENSG00000167881.10"; exon_number "7"; exon_id "7963ba0d-5fde-4703-b016-1f4df1e851cb_ENSG00000167881.10.7";
chr17	/dev/stdin	exon	74046509	74046607	.	-	.	gene_id "7963ba0d-5fde-4703-b016-1f4df1e851cb_ENSG00000167881.10"; transcript_id "7963ba0d-5fde-4703-b016-1f4df1e851cb_ENSG00000167881.10"; exon_number "8"; exon_id "7963ba0d-5fde-4703-b016-1f4df1e851cb_ENSG00000167881.10.8";
chr17	/dev/stdin	CDS	74046509	74046607	.	-	2	gene_id "7963ba0d-5fde-4703-b016-1f4df1e851cb_ENSG00000167881.10"; transcript_id "7963ba0d-5fde-4703-b016-1f4df1e851cb_ENSG00000167881.10"; exon_number "8"; exon_id "7963ba0d-5fde-4703-b016-1f4df1e851cb_ENSG00000167881.10.8";
chr17	/dev/stdin	exon	74053484	74053624	.	-	.	gene_id "7963ba0d-5fde-4703-b016-1f4df1e851cb_ENSG00000167881.10"; transcript_id "7963ba0d-5fde-4703-b016-1f4df1e851cb_ENSG00000167881.10"; exon_number "9"; exon_id "7963ba0d-5fde-4703-b016-1f4df1e851cb_ENSG00000167881.10.9";
chr17	/dev/stdin	CDS	74053484	74053624	.	-	2	gene_id "7963ba0d-5fde-4703-b016-1f4df1e851cb_ENSG00000167881.10"; transcript_id "7963ba0d-5fde-4703-b016-1f4df1e851cb_ENSG00000167881.10"; exon_number "9"; exon_id "7963ba0d-5fde-4703-b016-1f4df1e851cb_ENSG00000167881.10.9";
chr17	/dev/stdin	exon	74056389	74056471	.	-	.	gene_id "7963ba0d-5fde-4703-b016-1f4df1e851cb_ENSG00000167881.10"; transcript_id "7963ba0d-5fde-4703-b016-1f4df1e851cb_ENSG00000167881.10"; exon_number "10"; exon_id "7963ba0d-5fde-4703-b016-1f4df1e851cb_ENSG00000167881.10.10";
chr17	/dev/stdin	CDS	74056389	74056471	.	-	1	gene_id "7963ba0d-5fde-4703-b016-1f4df1e851cb_ENSG00000167881.10"; transcript_id "7963ba0d-5fde-4703-b016-1f4df1e851cb_ENSG00000167881.10"; exon_number "10"; exon_id "7963ba0d-5fde-4703-b016-1f4df1e851cb_ENSG00000167881.10.10";
chr17	/dev/stdin	exon	74057191	74057300	.	-	.	gene_id "7963ba0d-5fde-4703-b016-1f4df1e851cb_ENSG00000167881.10"; transcript_id "7963ba0d-5fde-4703-b016-1f4df1e851cb_ENSG00000167881.10"; exon_number "11"; exon_id "7963ba0d-5fde-4703-b016-1f4df1e851cb_ENSG00000167881.10.11";
chr17	/dev/stdin	CDS	74057191	74057300	.	-	0	gene_id "7963ba0d-5fde-4703-b016-1f4df1e851cb_ENSG00000167881.10"; transcript_id "7963ba0d-5fde-4703-b016-1f4df1e851cb_ENSG00000167881.10"; exon_number "11"; exon_id "7963ba0d-5fde-4703-b016-1f4df1e851cb_ENSG00000167881.10.11";
chr17	/dev/stdin	exon	74057573	74057655	.	-	.	gene_id "7963ba0d-5fde-4703-b016-1f4df1e851cb_ENSG00000167881.10"; transcript_id "7963ba0d-5fde-4703-b016-1f4df1e851cb_ENSG00000167881.10"; exon_number "12"; exon_id "7963ba0d-5fde-4703-b016-1f4df1e851cb_ENSG00000167881.10.12";
chr17	/dev/stdin	CDS	74057573	74057655	.	-	2	gene_id "7963ba0d-5fde-4703-b016-1f4df1e851cb_ENSG00000167881.10"; transcript_id "7963ba0d-5fde-4703-b016-1f4df1e851cb_ENSG00000167881.10"; exon_number "12"; exon_id "7963ba0d-5fde-4703-b016-1f4df1e851cb_ENSG00000167881.10.12";
chr17	/dev/stdin	exon	74060057	74060252	.	-	.	gene_id "7963ba0d-5fde-4703-b016-1f4df1e851cb_ENSG00000167881.10"; transcript_id "7963ba0d-5fde-4703-b016-1f4df1e851cb_ENSG00000167881.10"; exon_number "13"; exon_id "7963ba0d-5fde-4703-b016-1f4df1e851cb_ENSG00000167881.10.13";
chr17	/dev/stdin	CDS	74060057	74060252	.	-	0	gene_id "7963ba0d-5fde-4703-b016-1f4df1e851cb_ENSG00000167881.10"; transcript_id "7963ba0d-5fde-4703-b016-1f4df1e851cb_ENSG00000167881.10"; exon_number "13"; exon_id "7963ba0d-5fde-4703-b016-1f4df1e851cb_ENSG00000167881.10.13";
chr17	/dev/stdin	exon	74063298	74063411	.	-	.	gene_id "7963ba0d-5fde-4703-b016-1f4df1e851cb_ENSG00000167881.10"; transcript_id "7963ba0d-5fde-4703-b016-1f4df1e851cb_ENSG00000167881.10"; exon_number "14"; exon_id "7963ba0d-5fde-4703-b016-1f4df1e851cb_ENSG00000167881.10.14";
chr17	/dev/stdin	CDS	74063298	74063411	.	-	0	gene_id "7963ba0d-5fde-4703-b016-1f4df1e851cb_ENSG00000167881.10"; transcript_id "7963ba0d-5fde-4703-b016-1f4df1e851cb_ENSG00000167881.10"; exon_number "14"; exon_id "7963ba0d-5fde-4703-b016-1f4df1e851cb_ENSG00000167881.10.14";
chr17	/dev/stdin	exon	74066459	74066517	.	-	.	gene_id "7963ba0d-5fde-4703-b016-1f4df1e851cb_ENSG00000167881.10"; transcript_id "7963ba0d-5fde-4703-b016-1f4df1e851cb_ENSG00000167881.10"; exon_number "15"; exon_id "7963ba0d-5fde-4703-b016-1f4df1e851cb_ENSG00000167881.10.15";
chr17	/dev/stdin	CDS	74066459	74066517	.	-	2	gene_id "7963ba0d-5fde-4703-b016-1f4df1e851cb_ENSG00000167881.10"; transcript_id "7963ba0d-5fde-4703-b016-1f4df1e851cb_ENSG00000167881.10"; exon_number "15"; exon_id "7963ba0d-5fde-4703-b016-1f4df1e851cb_ENSG00000167881.10.15";
chr17	/dev/stdin	exon	74068389	74068578	.	-	.	gene_id "7963ba0d-5fde-4703-b016-1f4df1e851cb_ENSG00000167881.10"; transcript_id "7963ba0d-5fde-4703-b016-1f4df1e851cb_ENSG00000167881.10"; exon_number "16"; exon_id "7963ba0d-5fde-4703-b016-1f4df1e851cb_ENSG00000167881.10.16";
chr17	/dev/stdin	CDS	74068389	74068578	.	-	0	gene_id "7963ba0d-5fde-4703-b016-1f4df1e851cb_ENSG00000167881.10"; transcript_id "7963ba0d-5fde-4703-b016-1f4df1e851cb_ENSG00000167881.10"; exon_number "16"; exon_id "7963ba0d-5fde-4703-b016-1f4df1e851cb_ENSG00000167881.10.16";
chr17	/dev/stdin	start_codon	74068576	74068578	.	-	0	gene_id "7963ba0d-5fde-4703-b016-1f4df1e851cb_ENSG00000167881.10"; transcript_id "7963ba0d-5fde-4703-b016-1f4df1e851cb_ENSG00000167881.10"; exon_number "16"; exon_id "7963ba0d-5fde-4703-b016-1f4df1e851cb_ENSG00000167881.10.16";
chr17	/dev/stdin	stop_codon	74035185	74035187	.	-	0	gene_id "7963ba0d-5fde-4703-b016-1f4df1e851cb_ENSG00000167881.10"; transcript_id "7963ba0d-5fde-4703-b016-1f4df1e851cb_ENSG00000167881.10"; exon_number "1"; exon_id "7963ba0d-5fde-4703-b016-1f4df1e851cb_ENSG00000167881.10.1";
chr17	/dev/stdin	transcript	74078583	74084196	.	-	.	gene_id "8669f9bf-93e7-444b-a493-f3fe0be1d17a_ENSG00000182473.16"; transcript_id "8669f9bf-93e7-444b-a493-f3fe0be1d17a_ENSG00000182473.16";
chr17	/dev/stdin	exon	74078583	74079831	.	-	.	gene_id "8669f9bf-93e7-444b-a493-f3fe0be1d17a_ENSG00000182473.16"; transcript_id "8669f9bf-93e7-444b-a493-f3fe0be1d17a_ENSG00000182473.16"; exon_number "1"; exon_id "8669f9bf-93e7-444b-a493-f3fe0be1d17a_ENSG00000182473.16.1";
chr17	/dev/stdin	CDS	74078583	74079831	.	-	2	gene_id "8669f9bf-93e7-444b-a493-f3fe0be1d17a_ENSG00000182473.16"; transcript_id "8669f9bf-93e7-444b-a493-f3fe0be1d17a_ENSG00000182473.16"; exon_number "1"; exon_id "8669f9bf-93e7-444b-a493-f3fe0be1d17a_ENSG00000182473.16.1";
chr17	/dev/stdin	exon	74080087	74080220	.	-	.	gene_id "8669f9bf-93e7-444b-a493-f3fe0be1d17a_ENSG00000182473.16"; transcript_id "8669f9bf-93e7-444b-a493-f3fe0be1d17a_ENSG00000182473.16"; exon_number "2"; exon_id "8669f9bf-93e7-444b-a493-f3fe0be1d17a_ENSG00000182473.16.2";
chr17	/dev/stdin	CDS	74080087	74080220	.	-	1	gene_id "8669f9bf-93e7-444b-a493-f3fe0be1d17a_ENSG00000182473.16"; transcript_id "8669f9bf-93e7-444b-a493-f3fe0be1d17a_ENSG00000182473.16"; exon_number "2"; exon_id "8669f9bf-93e7-444b-a493-f3fe0be1d17a_ENSG00000182473.16.2";
chr17	/dev/stdin	exon	74080329	74080370	.	-	.	gene_id "8669f9bf-93e7-444b-a493-f3fe0be1d17a_ENSG00000182473.16"; transcript_id "8669f9bf-93e7-444b-a493-f3fe0be1d17a_ENSG00000182473.16"; exon_number "3"; exon_id "8669f9bf-93e7-444b-a493-f3fe0be1d17a_ENSG00000182473.16.3";
chr17	/dev/stdin	CDS	74080329	74080370	.	-	1	gene_id "8669f9bf-93e7-444b-a493-f3fe0be1d17a_ENSG00000182473.16"; transcript_id "8669f9bf-93e7-444b-a493-f3fe0be1d17a_ENSG00000182473.16"; exon_number "3"; exon_id "8669f9bf-93e7-444b-a493-f3fe0be1d17a_ENSG00000182473.16.3";
chr17	/dev/stdin	exon	74080598	74080661	.	-	.	gene_id "8669f9bf-93e7-444b-a493-f3fe0be1d17a_ENSG00000182473.16"; transcript_id "8669f9bf-93e7-444b-a493-f3fe0be1d17a_ENSG00000182473.16"; exon_number "4"; exon_id "8669f9bf-93e7-444b-a493-f3fe0be1d17a_ENSG00000182473.16.4";
chr17	/dev/stdin	CDS	74080598	74080661	.	-	2	gene_id "8669f9bf-93e7-444b-a493-f3fe0be1d17a_ENSG00000182473.16"; transcript_id "8669f9bf-93e7-444b-a493-f3fe0be1d17a_ENSG00000182473.16"; exon_number "4"; exon_id "8669f9bf-93e7-444b-a493-f3fe0be1d17a_ENSG00000182473.16.4";
chr17	/dev/stdin	exon	74081395	74081490	.	-	.	gene_id "8669f9bf-93e7-444b-a493-f3fe0be1d17a_ENSG00000182473.16"; transcript_id "8669f9bf-93e7-444b-a493-f3fe0be1d17a_ENSG00000182473.16"; exon_number "5"; exon_id "8669f9bf-93e7-444b-a493-f3fe0be1d17a_ENSG00000182473.16.5";
chr17	/dev/stdin	CDS	74081395	74081490	.	-	2	gene_id "8669f9bf-93e7-444b-a493-f3fe0be1d17a_ENSG00000182473.16"; transcript_id "8669f9bf-93e7-444b-a493-f3fe0be1d17a_ENSG00000182473.16"; exon_number "5"; exon_id "8669f9bf-93e7-444b-a493-f3fe0be1d17a_ENSG00000182473.16.5";
chr17	/dev/stdin	exon	74081758	74081878	.	-	.	gene_id "8669f9bf-93e7-444b-a493-f3fe0be1d17a_ENSG00000182473.16"; transcript_id "8669f9bf-93e7-444b-a493-f3fe0be1d17a_ENSG00000182473.16"; exon_number "6"; exon_id "8669f9bf-93e7-444b-a493-f3fe0be1d17a_ENSG00000182473.16.6";
chr17	/dev/stdin	CDS	74081758	74081878	.	-	0	gene_id "8669f9bf-93e7-444b-a493-f3fe0be1d17a_ENSG00000182473.16"; transcript_id "8669f9bf-93e7-444b-a493-f3fe0be1d17a_ENSG00000182473.16"; exon_number "6"; exon_id "8669f9bf-93e7-444b-a493-f3fe0be1d17a_ENSG00000182473.16.6";
chr17	/dev/stdin	exon	74082161	74082226	.	-	.	gene_id "8669f9bf-93e7-444b-a493-f3fe0be1d17a_ENSG00000182473.16"; transcript_id "8669f9bf-93e7-444b-a493-f3fe0be1d17a_ENSG00000182473.16"; exon_number "7"; exon_id "8669f9bf-93e7-444b-a493-f3fe0be1d17a_ENSG00000182473.16.7";
chr17	/dev/stdin	CDS	74082161	74082226	.	-	0	gene_id "8669f9bf-93e7-444b-a493-f3fe0be1d17a_ENSG00000182473.16"; transcript_id "8669f9bf-93e7-444b-a493-f3fe0be1d17a_ENSG00000182473.16"; exon_number "7"; exon_id "8669f9bf-93e7-444b-a493-f3fe0be1d17a_ENSG00000182473.16.7";
chr17	/dev/stdin	exon	74083735	74083801	.	-	.	gene_id "8669f9bf-93e7-444b-a493-f3fe0be1d17a_ENSG00000182473.16"; transcript_id "8669f9bf-93e7-444b-a493-f3fe0be1d17a_ENSG00000182473.16"; exon_number "8"; exon_id "8669f9bf-93e7-444b-a493-f3fe0be1d17a_ENSG00000182473.16.8";
chr17	/dev/stdin	CDS	74083735	74083801	.	-	1	gene_id "8669f9bf-93e7-444b-a493-f3fe0be1d17a_ENSG00000182473.16"; transcript_id "8669f9bf-93e7-444b-a493-f3fe0be1d17a_ENSG00000182473.16"; exon_number "8"; exon_id "8669f9bf-93e7-444b-a493-f3fe0be1d17a_ENSG00000182473.16.8";
chr17	/dev/stdin	exon	74084141	74084196	.	-	.	gene_id "8669f9bf-93e7-444b-a493-f3fe0be1d17a_ENSG00000182473.16"; transcript_id "8669f9bf-93e7-444b-a493-f3fe0be1d17a_ENSG00000182473.16"; exon_number "9"; exon_id "8669f9bf-93e7-444b-a493-f3fe0be1d17a_ENSG00000182473.16.9";
chr17	/dev/stdin	CDS	74084141	74084196	.	-	0	gene_id "8669f9bf-93e7-444b-a493-f3fe0be1d17a_ENSG00000182473.16"; transcript_id "8669f9bf-93e7-444b-a493-f3fe0be1d17a_ENSG00000182473.16"; exon_number "9"; exon_id "8669f9bf-93e7-444b-a493-f3fe0be1d17a_ENSG00000182473.16.9";
chr17	/dev/stdin	start_codon	74084194	74084196	.	-	0	gene_id "8669f9bf-93e7-444b-a493-f3fe0be1d17a_ENSG00000182473.16"; transcript_id "8669f9bf-93e7-444b-a493-f3fe0be1d17a_ENSG00000182473.16"; exon_number "9"; exon_id "8669f9bf-93e7-444b-a493-f3fe0be1d17a_ENSG00000182473.16.9";
chr17	/dev/stdin	transcript	74079601	74099815	.	-	.	gene_id "ENST00000607838.1_ENSG00000182473.16"; transcript_id "ENST00000607838.1_ENSG00000182473.16";
chr17	/dev/stdin	exon	74079601	74079831	.	-	.	gene_id "ENST00000607838.1_ENSG00000182473.16"; transcript_id "ENST00000607838.1_ENSG00000182473.16"; exon_number "1"; exon_id "ENST00000607838.1_ENSG00000182473.16.1";
chr17	/dev/stdin	CDS	74079601	74079831	.	-	1	gene_id "ENST00000607838.1_ENSG00000182473.16"; transcript_id "ENST00000607838.1_ENSG00000182473.16"; exon_number "1"; exon_id "ENST00000607838.1_ENSG00000182473.16.1";
chr17	/dev/stdin	exon	74080087	74080220	.	-	.	gene_id "ENST00000607838.1_ENSG00000182473.16"; transcript_id "ENST00000607838.1_ENSG00000182473.16"; exon_number "2"; exon_id "ENST00000607838.1_ENSG00000182473.16.2";
chr17	/dev/stdin	CDS	74080087	74080220	.	-	0	gene_id "ENST00000607838.1_ENSG00000182473.16"; transcript_id "ENST00000607838.1_ENSG00000182473.16"; exon_number "2"; exon_id "ENST00000607838.1_ENSG00000182473.16.2";
chr17	/dev/stdin	exon	74080329	74080370	.	-	.	gene_id "ENST00000607838.1_ENSG00000182473.16"; transcript_id "ENST00000607838.1_ENSG00000182473.16"; exon_number "3"; exon_id "ENST00000607838.1_ENSG00000182473.16.3";
chr17	/dev/stdin	CDS	74080329	74080370	.	-	0	gene_id "ENST00000607838.1_ENSG00000182473.16"; transcript_id "ENST00000607838.1_ENSG00000182473.16"; exon_number "3"; exon_id "ENST00000607838.1_ENSG00000182473.16.3";
chr17	/dev/stdin	exon	74080598	74080661	.	-	.	gene_id "ENST00000607838.1_ENSG00000182473.16"; transcript_id "ENST00000607838.1_ENSG00000182473.16"; exon_number "4"; exon_id "ENST00000607838.1_ENSG00000182473.16.4";
chr17	/dev/stdin	CDS	74080598	74080661	.	-	1	gene_id "ENST00000607838.1_ENSG00000182473.16"; transcript_id "ENST00000607838.1_ENSG00000182473.16"; exon_number "4"; exon_id "ENST00000607838.1_ENSG00000182473.16.4";
chr17	/dev/stdin	exon	74081395	74081490	.	-	.	gene_id "ENST00000607838.1_ENSG00000182473.16"; transcript_id "ENST00000607838.1_ENSG00000182473.16"; exon_number "5"; exon_id "ENST00000607838.1_ENSG00000182473.16.5";
chr17	/dev/stdin	CDS	74081395	74081490	.	-	1	gene_id "ENST00000607838.1_ENSG00000182473.16"; transcript_id "ENST00000607838.1_ENSG00000182473.16"; exon_number "5"; exon_id "ENST00000607838.1_ENSG00000182473.16.5";
chr17	/dev/stdin	exon	74081758	74081878	.	-	.	gene_id "ENST00000607838.1_ENSG00000182473.16"; transcript_id "ENST00000607838.1_ENSG00000182473.16"; exon_number "6"; exon_id "ENST00000607838.1_ENSG00000182473.16.6";
chr17	/dev/stdin	CDS	74081758	74081878	.	-	2	gene_id "ENST00000607838.1_ENSG00000182473.16"; transcript_id "ENST00000607838.1_ENSG00000182473.16"; exon_number "6"; exon_id "ENST00000607838.1_ENSG00000182473.16.6";
chr17	/dev/stdin	exon	74082161	74082226	.	-	.	gene_id "ENST00000607838.1_ENSG00000182473.16"; transcript_id "ENST00000607838.1_ENSG00000182473.16"; exon_number "7"; exon_id "ENST00000607838.1_ENSG00000182473.16.7";
chr17	/dev/stdin	CDS	74082161	74082226	.	-	2	gene_id "ENST00000607838.1_ENSG00000182473.16"; transcript_id "ENST00000607838.1_ENSG00000182473.16"; exon_number "7"; exon_id "ENST00000607838.1_ENSG00000182473.16.7";
chr17	/dev/stdin	exon	74083735	74083801	.	-	.	gene_id "ENST00000607838.1_ENSG00000182473.16"; transcript_id "ENST00000607838.1_ENSG00000182473.16"; exon_number "8"; exon_id "ENST00000607838.1_ENSG00000182473.16.8";
chr17	/dev/stdin	CDS	74083735	74083801	.	-	0	gene_id "ENST00000607838.1_ENSG00000182473.16"; transcript_id "ENST00000607838.1_ENSG00000182473.16"; exon_number "8"; exon_id "ENST00000607838.1_ENSG00000182473.16.8";
chr17	/dev/stdin	exon	74084141	74084203	.	-	.	gene_id "ENST00000607838.1_ENSG00000182473.16"; transcript_id "ENST00000607838.1_ENSG00000182473.16"; exon_number "9"; exon_id "ENST00000607838.1_ENSG00000182473.16.9";
chr17	/dev/stdin	CDS	74084141	74084203	.	-	0	gene_id "ENST00000607838.1_ENSG00000182473.16"; transcript_id "ENST00000607838.1_ENSG00000182473.16"; exon_number "9"; exon_id "ENST00000607838.1_ENSG00000182473.16.9";
chr17	/dev/stdin	exon	74084545	74084643	.	-	.	gene_id "ENST00000607838.1_ENSG00000182473.16"; transcript_id "ENST00000607838.1_ENSG00000182473.16"; exon_number "10"; exon_id "ENST00000607838.1_ENSG00000182473.16.10";
chr17	/dev/stdin	CDS	74084545	74084643	.	-	0	gene_id "ENST00000607838.1_ENSG00000182473.16"; transcript_id "ENST00000607838.1_ENSG00000182473.16"; exon_number "10"; exon_id "ENST00000607838.1_ENSG00000182473.16.10";
chr17	/dev/stdin	exon	74084852	74085004	.	-	.	gene_id "ENST00000607838.1_ENSG00000182473.16"; transcript_id "ENST00000607838.1_ENSG00000182473.16"; exon_number "11"; exon_id "ENST00000607838.1_ENSG00000182473.16.11";
chr17	/dev/stdin	CDS	74084852	74085004	.	-	0	gene_id "ENST00000607838.1_ENSG00000182473.16"; transcript_id "ENST00000607838.1_ENSG00000182473.16"; exon_number "11"; exon_id "ENST00000607838.1_ENSG00000182473.16.11";
chr17	/dev/stdin	exon	74085256	74085401	.	-	.	gene_id "ENST00000607838.1_ENSG00000182473.16"; transcript_id "ENST00000607838.1_ENSG00000182473.16"; exon_number "12"; exon_id "ENST00000607838.1_ENSG00000182473.16.12";
chr17	/dev/stdin	CDS	74085256	74085401	.	-	2	gene_id "ENST00000607838.1_ENSG00000182473.16"; transcript_id "ENST00000607838.1_ENSG00000182473.16"; exon_number "12"; exon_id "ENST00000607838.1_ENSG00000182473.16.12";
chr17	/dev/stdin	exon	74086410	74086478	.	-	.	gene_id "ENST00000607838.1_ENSG00000182473.16"; transcript_id "ENST00000607838.1_ENSG00000182473.16"; exon_number "13"; exon_id "ENST00000607838.1_ENSG00000182473.16.13";
chr17	/dev/stdin	CDS	74086410	74086478	.	-	2	gene_id "ENST00000607838.1_ENSG00000182473.16"; transcript_id "ENST00000607838.1_ENSG00000182473.16"; exon_number "13"; exon_id "ENST00000607838.1_ENSG00000182473.16.13";
chr17	/dev/stdin	exon	74087224	74087316	.	-	.	gene_id "ENST00000607838.1_ENSG00000182473.16"; transcript_id "ENST00000607838.1_ENSG00000182473.16"; exon_number "14"; exon_id "ENST00000607838.1_ENSG00000182473.16.14";
chr17	/dev/stdin	CDS	74087224	74087316	.	-	2	gene_id "ENST00000607838.1_ENSG00000182473.16"; transcript_id "ENST00000607838.1_ENSG00000182473.16"; exon_number "14"; exon_id "ENST00000607838.1_ENSG00000182473.16.14";
chr17	/dev/stdin	exon	74090495	74090662	.	-	.	gene_id "ENST00000607838.1_ENSG00000182473.16"; transcript_id "ENST00000607838.1_ENSG00000182473.16"; exon_number "15"; exon_id "ENST00000607838.1_ENSG00000182473.16.15";
chr17	/dev/stdin	CDS	74090495	74090662	.	-	2	gene_id "ENST00000607838.1_ENSG00000182473.16"; transcript_id "ENST00000607838.1_ENSG00000182473.16"; exon_number "15"; exon_id "ENST00000607838.1_ENSG00000182473.16.15";
chr17	/dev/stdin	exon	74093877	74094099	.	-	.	gene_id "ENST00000607838.1_ENSG00000182473.16"; transcript_id "ENST00000607838.1_ENSG00000182473.16"; exon_number "16"; exon_id "ENST00000607838.1_ENSG00000182473.16.16";
chr17	/dev/stdin	CDS	74093877	74094099	.	-	0	gene_id "ENST00000607838.1_ENSG00000182473.16"; transcript_id "ENST00000607838.1_ENSG00000182473.16"; exon_number "16"; exon_id "ENST00000607838.1_ENSG00000182473.16.16";
chr17	/dev/stdin	exon	74097352	74097457	.	-	.	gene_id "ENST00000607838.1_ENSG00000182473.16"; transcript_id "ENST00000607838.1_ENSG00000182473.16"; exon_number "17"; exon_id "ENST00000607838.1_ENSG00000182473.16.17";
chr17	/dev/stdin	CDS	74097352	74097457	.	-	1	gene_id "ENST00000607838.1_ENSG00000182473.16"; transcript_id "ENST00000607838.1_ENSG00000182473.16"; exon_number "17"; exon_id "ENST00000607838.1_ENSG00000182473.16.17";
chr17	/dev/stdin	exon	74097760	74097944	.	-	.	gene_id "ENST00000607838.1_ENSG00000182473.16"; transcript_id "ENST00000607838.1_ENSG00000182473.16"; exon_number "18"; exon_id "ENST00000607838.1_ENSG00000182473.16.18";
chr17	/dev/stdin	CDS	74097760	74097944	.	-	0	gene_id "ENST00000607838.1_ENSG00000182473.16"; transcript_id "ENST00000607838.1_ENSG00000182473.16"; exon_number "18"; exon_id "ENST00000607838.1_ENSG00000182473.16.18";
chr17	/dev/stdin	exon	74099442	74099507	.	-	.	gene_id "ENST00000607838.1_ENSG00000182473.16"; transcript_id "ENST00000607838.1_ENSG00000182473.16"; exon_number "19"; exon_id "ENST00000607838.1_ENSG00000182473.16.19";
chr17	/dev/stdin	CDS	74099442	74099507	.	-	0	gene_id "ENST00000607838.1_ENSG00000182473.16"; transcript_id "ENST00000607838.1_ENSG00000182473.16"; exon_number "19"; exon_id "ENST00000607838.1_ENSG00000182473.16.19";
chr17	/dev/stdin	exon	74099714	74099815	.	-	.	gene_id "ENST00000607838.1_ENSG00000182473.16"; transcript_id "ENST00000607838.1_ENSG00000182473.16"; exon_number "20"; exon_id "ENST00000607838.1_ENSG00000182473.16.20";
chr17	/dev/stdin	CDS	74099714	74099815	.	-	0	gene_id "ENST00000607838.1_ENSG00000182473.16"; transcript_id "ENST00000607838.1_ENSG00000182473.16"; exon_number "20"; exon_id "ENST00000607838.1_ENSG00000182473.16.20";
chr17	/dev/stdin	start_codon	74099813	74099815	.	-	0	gene_id "ENST00000607838.1_ENSG00000182473.16"; transcript_id "ENST00000607838.1_ENSG00000182473.16"; exon_number "20"; exon_id "ENST00000607838.1_ENSG00000182473.16.20";
chr17	/dev/stdin	transcript	74079601	74099815	.	-	.	gene_id "ENST00000332065.5_ENSG00000182473.16"; transcript_id "ENST00000332065.5_ENSG00000182473.16";
chr17	/dev/stdin	exon	74079601	74079831	.	-	.	gene_id "ENST00000332065.5_ENSG00000182473.16"; transcript_id "ENST00000332065.5_ENSG00000182473.16"; exon_number "1"; exon_id "ENST00000332065.5_ENSG00000182473.16.1";
chr17	/dev/stdin	CDS	74079601	74079831	.	-	1	gene_id "ENST00000332065.5_ENSG00000182473.16"; transcript_id "ENST00000332065.5_ENSG00000182473.16"; exon_number "1"; exon_id "ENST00000332065.5_ENSG00000182473.16.1";
chr17	/dev/stdin	exon	74080087	74080220	.	-	.	gene_id "ENST00000332065.5_ENSG00000182473.16"; transcript_id "ENST00000332065.5_ENSG00000182473.16"; exon_number "2"; exon_id "ENST00000332065.5_ENSG00000182473.16.2";
chr17	/dev/stdin	CDS	74080087	74080220	.	-	0	gene_id "ENST00000332065.5_ENSG00000182473.16"; transcript_id "ENST00000332065.5_ENSG00000182473.16"; exon_number "2"; exon_id "ENST00000332065.5_ENSG00000182473.16.2";
chr17	/dev/stdin	exon	74080329	74080370	.	-	.	gene_id "ENST00000332065.5_ENSG00000182473.16"; transcript_id "ENST00000332065.5_ENSG00000182473.16"; exon_number "3"; exon_id "ENST00000332065.5_ENSG00000182473.16.3";
chr17	/dev/stdin	CDS	74080329	74080370	.	-	0	gene_id "ENST00000332065.5_ENSG00000182473.16"; transcript_id "ENST00000332065.5_ENSG00000182473.16"; exon_number "3"; exon_id "ENST00000332065.5_ENSG00000182473.16.3";
chr17	/dev/stdin	exon	74080598	74080661	.	-	.	gene_id "ENST00000332065.5_ENSG00000182473.16"; transcript_id "ENST00000332065.5_ENSG00000182473.16"; exon_number "4"; exon_id "ENST00000332065.5_ENSG00000182473.16.4";
chr17	/dev/stdin	CDS	74080598	74080661	.	-	1	gene_id "ENST00000332065.5_ENSG00000182473.16"; transcript_id "ENST00000332065.5_ENSG00000182473.16"; exon_number "4"; exon_id "ENST00000332065.5_ENSG00000182473.16.4";
chr17	/dev/stdin	exon	74081395	74081490	.	-	.	gene_id "ENST00000332065.5_ENSG00000182473.16"; transcript_id "ENST00000332065.5_ENSG00000182473.16"; exon_number "5"; exon_id "ENST00000332065.5_ENSG00000182473.16.5";
chr17	/dev/stdin	CDS	74081395	74081490	.	-	1	gene_id "ENST00000332065.5_ENSG00000182473.16"; transcript_id "ENST00000332065.5_ENSG00000182473.16"; exon_number "5"; exon_id "ENST00000332065.5_ENSG00000182473.16.5";
chr17	/dev/stdin	exon	74081758	74081878	.	-	.	gene_id "ENST00000332065.5_ENSG00000182473.16"; transcript_id "ENST00000332065.5_ENSG00000182473.16"; exon_number "6"; exon_id "ENST00000332065.5_ENSG00000182473.16.6";
chr17	/dev/stdin	CDS	74081758	74081878	.	-	2	gene_id "ENST00000332065.5_ENSG00000182473.16"; transcript_id "ENST00000332065.5_ENSG00000182473.16"; exon_number "6"; exon_id "ENST00000332065.5_ENSG00000182473.16.6";
chr17	/dev/stdin	exon	74082161	74082226	.	-	.	gene_id "ENST00000332065.5_ENSG00000182473.16"; transcript_id "ENST00000332065.5_ENSG00000182473.16"; exon_number "7"; exon_id "ENST00000332065.5_ENSG00000182473.16.7";
chr17	/dev/stdin	CDS	74082161	74082226	.	-	2	gene_id "ENST00000332065.5_ENSG00000182473.16"; transcript_id "ENST00000332065.5_ENSG00000182473.16"; exon_number "7"; exon_id "ENST00000332065.5_ENSG00000182473.16.7";
chr17	/dev/stdin	exon	74083735	74083801	.	-	.	gene_id "ENST00000332065.5_ENSG00000182473.16"; transcript_id "ENST00000332065.5_ENSG00000182473.16"; exon_number "8"; exon_id "ENST00000332065.5_ENSG00000182473.16.8";
chr17	/dev/stdin	CDS	74083735	74083801	.	-	0	gene_id "ENST00000332065.5_ENSG00000182473.16"; transcript_id "ENST00000332065.5_ENSG00000182473.16"; exon_number "8"; exon_id "ENST00000332065.5_ENSG00000182473.16.8";
chr17	/dev/stdin	exon	74084141	74084203	.	-	.	gene_id "ENST00000332065.5_ENSG00000182473.16"; transcript_id "ENST00000332065.5_ENSG00000182473.16"; exon_number "9"; exon_id "ENST00000332065.5_ENSG00000182473.16.9";
chr17	/dev/stdin	CDS	74084141	74084203	.	-	0	gene_id "ENST00000332065.5_ENSG00000182473.16"; transcript_id "ENST00000332065.5_ENSG00000182473.16"; exon_number "9"; exon_id "ENST00000332065.5_ENSG00000182473.16.9";
chr17	/dev/stdin	exon	74084545	74084643	.	-	.	gene_id "ENST00000332065.5_ENSG00000182473.16"; transcript_id "ENST00000332065.5_ENSG00000182473.16"; exon_number "10"; exon_id "ENST00000332065.5_ENSG00000182473.16.10";
chr17	/dev/stdin	CDS	74084545	74084643	.	-	0	gene_id "ENST00000332065.5_ENSG00000182473.16"; transcript_id "ENST00000332065.5_ENSG00000182473.16"; exon_number "10"; exon_id "ENST00000332065.5_ENSG00000182473.16.10";
chr17	/dev/stdin	exon	74084852	74085004	.	-	.	gene_id "ENST00000332065.5_ENSG00000182473.16"; transcript_id "ENST00000332065.5_ENSG00000182473.16"; exon_number "11"; exon_id "ENST00000332065.5_ENSG00000182473.16.11";
chr17	/dev/stdin	CDS	74084852	74085004	.	-	0	gene_id "ENST00000332065.5_ENSG00000182473.16"; transcript_id "ENST00000332065.5_ENSG00000182473.16"; exon_number "11"; exon_id "ENST00000332065.5_ENSG00000182473.16.11";
chr17	/dev/stdin	exon	74085256	74085401	.	-	.	gene_id "ENST00000332065.5_ENSG00000182473.16"; transcript_id "ENST00000332065.5_ENSG00000182473.16"; exon_number "12"; exon_id "ENST00000332065.5_ENSG00000182473.16.12";
chr17	/dev/stdin	CDS	74085256	74085401	.	-	2	gene_id "ENST00000332065.5_ENSG00000182473.16"; transcript_id "ENST00000332065.5_ENSG00000182473.16"; exon_number "12"; exon_id "ENST00000332065.5_ENSG00000182473.16.12";
chr17	/dev/stdin	exon	74090495	74090662	.	-	.	gene_id "ENST00000332065.5_ENSG00000182473.16"; transcript_id "ENST00000332065.5_ENSG00000182473.16"; exon_number "13"; exon_id "ENST00000332065.5_ENSG00000182473.16.13";
chr17	/dev/stdin	CDS	74090495	74090662	.	-	2	gene_id "ENST00000332065.5_ENSG00000182473.16"; transcript_id "ENST00000332065.5_ENSG00000182473.16"; exon_number "13"; exon_id "ENST00000332065.5_ENSG00000182473.16.13";
chr17	/dev/stdin	exon	74093877	74094099	.	-	.	gene_id "ENST00000332065.5_ENSG00000182473.16"; transcript_id "ENST00000332065.5_ENSG00000182473.16"; exon_number "14"; exon_id "ENST00000332065.5_ENSG00000182473.16.14";
chr17	/dev/stdin	CDS	74093877	74094099	.	-	0	gene_id "ENST00000332065.5_ENSG00000182473.16"; transcript_id "ENST00000332065.5_ENSG00000182473.16"; exon_number "14"; exon_id "ENST00000332065.5_ENSG00000182473.16.14";
chr17	/dev/stdin	exon	74097352	74097457	.	-	.	gene_id "ENST00000332065.5_ENSG00000182473.16"; transcript_id "ENST00000332065.5_ENSG00000182473.16"; exon_number "15"; exon_id "ENST00000332065.5_ENSG00000182473.16.15";
chr17	/dev/stdin	CDS	74097352	74097457	.	-	1	gene_id "ENST00000332065.5_ENSG00000182473.16"; transcript_id "ENST00000332065.5_ENSG00000182473.16"; exon_number "15"; exon_id "ENST00000332065.5_ENSG00000182473.16.15";
chr17	/dev/stdin	exon	74097760	74097944	.	-	.	gene_id "ENST00000332065.5_ENSG00000182473.16"; transcript_id "ENST00000332065.5_ENSG00000182473.16"; exon_number "16"; exon_id "ENST00000332065.5_ENSG00000182473.16.16";
chr17	/dev/stdin	CDS	74097760	74097944	.	-	0	gene_id "ENST00000332065.5_ENSG00000182473.16"; transcript_id "ENST00000332065.5_ENSG00000182473.16"; exon_number "16"; exon_id "ENST00000332065.5_ENSG00000182473.16.16";
chr17	/dev/stdin	exon	74099442	74099507	.	-	.	gene_id "ENST00000332065.5_ENSG00000182473.16"; transcript_id "ENST00000332065.5_ENSG00000182473.16"; exon_number "17"; exon_id "ENST00000332065.5_ENSG00000182473.16.17";
chr17	/dev/stdin	CDS	74099442	74099507	.	-	0	gene_id "ENST00000332065.5_ENSG00000182473.16"; transcript_id "ENST00000332065.5_ENSG00000182473.16"; exon_number "17"; exon_id "ENST00000332065.5_ENSG00000182473.16.17";
chr17	/dev/stdin	exon	74099714	74099815	.	-	.	gene_id "ENST00000332065.5_ENSG00000182473.16"; transcript_id "ENST00000332065.5_ENSG00000182473.16"; exon_number "18"; exon_id "ENST00000332065.5_ENSG00000182473.16.18";
chr17	/dev/stdin	CDS	74099714	74099815	.	-	0	gene_id "ENST00000332065.5_ENSG00000182473.16"; transcript_id "ENST00000332065.5_ENSG00000182473.16"; exon_number "18"; exon_id "ENST00000332065.5_ENSG00000182473.16.18";
chr17	/dev/stdin	start_codon	74099813	74099815	.	-	0	gene_id "ENST00000332065.5_ENSG00000182473.16"; transcript_id "ENST00000332065.5_ENSG00000182473.16"; exon_number "18"; exon_id "ENST00000332065.5_ENSG00000182473.16.18";
chr17	/dev/stdin	transcript	74079601	74099815	.	-	.	gene_id "ENST00000411744.2_ENSG00000182473.16"; transcript_id "ENST00000411744.2_ENSG00000182473.16";
chr17	/dev/stdin	exon	74079601	74079831	.	-	.	gene_id "ENST00000411744.2_ENSG00000182473.16"; transcript_id "ENST00000411744.2_ENSG00000182473.16"; exon_number "1"; exon_id "ENST00000411744.2_ENSG00000182473.16.1";
chr17	/dev/stdin	CDS	74079601	74079831	.	-	1	gene_id "ENST00000411744.2_ENSG00000182473.16"; transcript_id "ENST00000411744.2_ENSG00000182473.16"; exon_number "1"; exon_id "ENST00000411744.2_ENSG00000182473.16.1";
chr17	/dev/stdin	exon	74080087	74080220	.	-	.	gene_id "ENST00000411744.2_ENSG00000182473.16"; transcript_id "ENST00000411744.2_ENSG00000182473.16"; exon_number "2"; exon_id "ENST00000411744.2_ENSG00000182473.16.2";
chr17	/dev/stdin	CDS	74080087	74080220	.	-	0	gene_id "ENST00000411744.2_ENSG00000182473.16"; transcript_id "ENST00000411744.2_ENSG00000182473.16"; exon_number "2"; exon_id "ENST00000411744.2_ENSG00000182473.16.2";
chr17	/dev/stdin	exon	74080329	74080370	.	-	.	gene_id "ENST00000411744.2_ENSG00000182473.16"; transcript_id "ENST00000411744.2_ENSG00000182473.16"; exon_number "3"; exon_id "ENST00000411744.2_ENSG00000182473.16.3";
chr17	/dev/stdin	CDS	74080329	74080370	.	-	0	gene_id "ENST00000411744.2_ENSG00000182473.16"; transcript_id "ENST00000411744.2_ENSG00000182473.16"; exon_number "3"; exon_id "ENST00000411744.2_ENSG00000182473.16.3";
chr17	/dev/stdin	exon	74080598	74080661	.	-	.	gene_id "ENST00000411744.2_ENSG00000182473.16"; transcript_id "ENST00000411744.2_ENSG00000182473.16"; exon_number "4"; exon_id "ENST00000411744.2_ENSG00000182473.16.4";
chr17	/dev/stdin	CDS	74080598	74080661	.	-	1	gene_id "ENST00000411744.2_ENSG00000182473.16"; transcript_id "ENST00000411744.2_ENSG00000182473.16"; exon_number "4"; exon_id "ENST00000411744.2_ENSG00000182473.16.4";
chr17	/dev/stdin	exon	74081395	74081490	.	-	.	gene_id "ENST00000411744.2_ENSG00000182473.16"; transcript_id "ENST00000411744.2_ENSG00000182473.16"; exon_number "5"; exon_id "ENST00000411744.2_ENSG00000182473.16.5";
chr17	/dev/stdin	CDS	74081395	74081490	.	-	1	gene_id "ENST00000411744.2_ENSG00000182473.16"; transcript_id "ENST00000411744.2_ENSG00000182473.16"; exon_number "5"; exon_id "ENST00000411744.2_ENSG00000182473.16.5";
chr17	/dev/stdin	exon	74081758	74081878	.	-	.	gene_id "ENST00000411744.2_ENSG00000182473.16"; transcript_id "ENST00000411744.2_ENSG00000182473.16"; exon_number "6"; exon_id "ENST00000411744.2_ENSG00000182473.16.6";
chr17	/dev/stdin	CDS	74081758	74081878	.	-	2	gene_id "ENST00000411744.2_ENSG00000182473.16"; transcript_id "ENST00000411744.2_ENSG00000182473.16"; exon_number "6"; exon_id "ENST00000411744.2_ENSG00000182473.16.6";
chr17	/dev/stdin	exon	74082161	74082226	.	-	.	gene_id "ENST00000411744.2_ENSG00000182473.16"; transcript_id "ENST00000411744.2_ENSG00000182473.16"; exon_number "7"; exon_id "ENST00000411744.2_ENSG00000182473.16.7";
chr17	/dev/stdin	CDS	74082161	74082226	.	-	2	gene_id "ENST00000411744.2_ENSG00000182473.16"; transcript_id "ENST00000411744.2_ENSG00000182473.16"; exon_number "7"; exon_id "ENST00000411744.2_ENSG00000182473.16.7";
chr17	/dev/stdin	exon	74083735	74083801	.	-	.	gene_id "ENST00000411744.2_ENSG00000182473.16"; transcript_id "ENST00000411744.2_ENSG00000182473.16"; exon_number "8"; exon_id "ENST00000411744.2_ENSG00000182473.16.8";
chr17	/dev/stdin	CDS	74083735	74083801	.	-	0	gene_id "ENST00000411744.2_ENSG00000182473.16"; transcript_id "ENST00000411744.2_ENSG00000182473.16"; exon_number "8"; exon_id "ENST00000411744.2_ENSG00000182473.16.8";
chr17	/dev/stdin	exon	74084141	74084203	.	-	.	gene_id "ENST00000411744.2_ENSG00000182473.16"; transcript_id "ENST00000411744.2_ENSG00000182473.16"; exon_number "9"; exon_id "ENST00000411744.2_ENSG00000182473.16.9";
chr17	/dev/stdin	CDS	74084141	74084203	.	-	0	gene_id "ENST00000411744.2_ENSG00000182473.16"; transcript_id "ENST00000411744.2_ENSG00000182473.16"; exon_number "9"; exon_id "ENST00000411744.2_ENSG00000182473.16.9";
chr17	/dev/stdin	exon	74084545	74084643	.	-	.	gene_id "ENST00000411744.2_ENSG00000182473.16"; transcript_id "ENST00000411744.2_ENSG00000182473.16"; exon_number "10"; exon_id "ENST00000411744.2_ENSG00000182473.16.10";
chr17	/dev/stdin	CDS	74084545	74084643	.	-	0	gene_id "ENST00000411744.2_ENSG00000182473.16"; transcript_id "ENST00000411744.2_ENSG00000182473.16"; exon_number "10"; exon_id "ENST00000411744.2_ENSG00000182473.16.10";
chr17	/dev/stdin	exon	74084852	74085004	.	-	.	gene_id "ENST00000411744.2_ENSG00000182473.16"; transcript_id "ENST00000411744.2_ENSG00000182473.16"; exon_number "11"; exon_id "ENST00000411744.2_ENSG00000182473.16.11";
chr17	/dev/stdin	CDS	74084852	74085004	.	-	0	gene_id "ENST00000411744.2_ENSG00000182473.16"; transcript_id "ENST00000411744.2_ENSG00000182473.16"; exon_number "11"; exon_id "ENST00000411744.2_ENSG00000182473.16.11";
chr17	/dev/stdin	exon	74085256	74085401	.	-	.	gene_id "ENST00000411744.2_ENSG00000182473.16"; transcript_id "ENST00000411744.2_ENSG00000182473.16"; exon_number "12"; exon_id "ENST00000411744.2_ENSG00000182473.16.12";
chr17	/dev/stdin	CDS	74085256	74085401	.	-	2	gene_id "ENST00000411744.2_ENSG00000182473.16"; transcript_id "ENST00000411744.2_ENSG00000182473.16"; exon_number "12"; exon_id "ENST00000411744.2_ENSG00000182473.16.12";
chr17	/dev/stdin	exon	74086410	74086478	.	-	.	gene_id "ENST00000411744.2_ENSG00000182473.16"; transcript_id "ENST00000411744.2_ENSG00000182473.16"; exon_number "13"; exon_id "ENST00000411744.2_ENSG00000182473.16.13";
chr17	/dev/stdin	CDS	74086410	74086478	.	-	2	gene_id "ENST00000411744.2_ENSG00000182473.16"; transcript_id "ENST00000411744.2_ENSG00000182473.16"; exon_number "13"; exon_id "ENST00000411744.2_ENSG00000182473.16.13";
chr17	/dev/stdin	exon	74090495	74090662	.	-	.	gene_id "ENST00000411744.2_ENSG00000182473.16"; transcript_id "ENST00000411744.2_ENSG00000182473.16"; exon_number "14"; exon_id "ENST00000411744.2_ENSG00000182473.16.14";
chr17	/dev/stdin	CDS	74090495	74090662	.	-	2	gene_id "ENST00000411744.2_ENSG00000182473.16"; transcript_id "ENST00000411744.2_ENSG00000182473.16"; exon_number "14"; exon_id "ENST00000411744.2_ENSG00000182473.16.14";
chr17	/dev/stdin	exon	74093877	74094099	.	-	.	gene_id "ENST00000411744.2_ENSG00000182473.16"; transcript_id "ENST00000411744.2_ENSG00000182473.16"; exon_number "15"; exon_id "ENST00000411744.2_ENSG00000182473.16.15";
chr17	/dev/stdin	CDS	74093877	74094099	.	-	0	gene_id "ENST00000411744.2_ENSG00000182473.16"; transcript_id "ENST00000411744.2_ENSG00000182473.16"; exon_number "15"; exon_id "ENST00000411744.2_ENSG00000182473.16.15";
chr17	/dev/stdin	exon	74097352	74097457	.	-	.	gene_id "ENST00000411744.2_ENSG00000182473.16"; transcript_id "ENST00000411744.2_ENSG00000182473.16"; exon_number "16"; exon_id "ENST00000411744.2_ENSG00000182473.16.16";
chr17	/dev/stdin	CDS	74097352	74097457	.	-	1	gene_id "ENST00000411744.2_ENSG00000182473.16"; transcript_id "ENST00000411744.2_ENSG00000182473.16"; exon_number "16"; exon_id "ENST00000411744.2_ENSG00000182473.16.16";
chr17	/dev/stdin	exon	74097760	74097944	.	-	.	gene_id "ENST00000411744.2_ENSG00000182473.16"; transcript_id "ENST00000411744.2_ENSG00000182473.16"; exon_number "17"; exon_id "ENST00000411744.2_ENSG00000182473.16.17";
chr17	/dev/stdin	CDS	74097760	74097944	.	-	0	gene_id "ENST00000411744.2_ENSG00000182473.16"; transcript_id "ENST00000411744.2_ENSG00000182473.16"; exon_number "17"; exon_id "ENST00000411744.2_ENSG00000182473.16.17";
chr17	/dev/stdin	exon	74099442	74099507	.	-	.	gene_id "ENST00000411744.2_ENSG00000182473.16"; transcript_id "ENST00000411744.2_ENSG00000182473.16"; exon_number "18"; exon_id "ENST00000411744.2_ENSG00000182473.16.18";
chr17	/dev/stdin	CDS	74099442	74099507	.	-	0	gene_id "ENST00000411744.2_ENSG00000182473.16"; transcript_id "ENST00000411744.2_ENSG00000182473.16"; exon_number "18"; exon_id "ENST00000411744.2_ENSG00000182473.16.18";
chr17	/dev/stdin	exon	74099714	74099815	.	-	.	gene_id "ENST00000411744.2_ENSG00000182473.16"; transcript_id "ENST00000411744.2_ENSG00000182473.16"; exon_number "19"; exon_id "ENST00000411744.2_ENSG00000182473.16.19";
chr17	/dev/stdin	CDS	74099714	74099815	.	-	0	gene_id "ENST00000411744.2_ENSG00000182473.16"; transcript_id "ENST00000411744.2_ENSG00000182473.16"; exon_number "19"; exon_id "ENST00000411744.2_ENSG00000182473.16.19";
chr17	/dev/stdin	start_codon	74099813	74099815	.	-	0	gene_id "ENST00000411744.2_ENSG00000182473.16"; transcript_id "ENST00000411744.2_ENSG00000182473.16"; exon_number "19"; exon_id "ENST00000411744.2_ENSG00000182473.16.19";
chr17	/dev/stdin	transcript	74079601	74099815	.	-	.	gene_id "bde3f14d-7c9a-46b8-bd0a-613824572279_ENSG00000182473.16"; transcript_id "bde3f14d-7c9a-46b8-bd0a-613824572279_ENSG00000182473.16";
chr17	/dev/stdin	exon	74079601	74079831	.	-	.	gene_id "bde3f14d-7c9a-46b8-bd0a-613824572279_ENSG00000182473.16"; transcript_id "bde3f14d-7c9a-46b8-bd0a-613824572279_ENSG00000182473.16"; exon_number "1"; exon_id "bde3f14d-7c9a-46b8-bd0a-613824572279_ENSG00000182473.16.1";
chr17	/dev/stdin	CDS	74079601	74079831	.	-	1	gene_id "bde3f14d-7c9a-46b8-bd0a-613824572279_ENSG00000182473.16"; transcript_id "bde3f14d-7c9a-46b8-bd0a-613824572279_ENSG00000182473.16"; exon_number "1"; exon_id "bde3f14d-7c9a-46b8-bd0a-613824572279_ENSG00000182473.16.1";
chr17	/dev/stdin	exon	74080087	74080220	.	-	.	gene_id "bde3f14d-7c9a-46b8-bd0a-613824572279_ENSG00000182473.16"; transcript_id "bde3f14d-7c9a-46b8-bd0a-613824572279_ENSG00000182473.16"; exon_number "2"; exon_id "bde3f14d-7c9a-46b8-bd0a-613824572279_ENSG00000182473.16.2";
chr17	/dev/stdin	CDS	74080087	74080220	.	-	0	gene_id "bde3f14d-7c9a-46b8-bd0a-613824572279_ENSG00000182473.16"; transcript_id "bde3f14d-7c9a-46b8-bd0a-613824572279_ENSG00000182473.16"; exon_number "2"; exon_id "bde3f14d-7c9a-46b8-bd0a-613824572279_ENSG00000182473.16.2";
chr17	/dev/stdin	exon	74080329	74080370	.	-	.	gene_id "bde3f14d-7c9a-46b8-bd0a-613824572279_ENSG00000182473.16"; transcript_id "bde3f14d-7c9a-46b8-bd0a-613824572279_ENSG00000182473.16"; exon_number "3"; exon_id "bde3f14d-7c9a-46b8-bd0a-613824572279_ENSG00000182473.16.3";
chr17	/dev/stdin	CDS	74080329	74080370	.	-	0	gene_id "bde3f14d-7c9a-46b8-bd0a-613824572279_ENSG00000182473.16"; transcript_id "bde3f14d-7c9a-46b8-bd0a-613824572279_ENSG00000182473.16"; exon_number "3"; exon_id "bde3f14d-7c9a-46b8-bd0a-613824572279_ENSG00000182473.16.3";
chr17	/dev/stdin	exon	74080598	74080661	.	-	.	gene_id "bde3f14d-7c9a-46b8-bd0a-613824572279_ENSG00000182473.16"; transcript_id "bde3f14d-7c9a-46b8-bd0a-613824572279_ENSG00000182473.16"; exon_number "4"; exon_id "bde3f14d-7c9a-46b8-bd0a-613824572279_ENSG00000182473.16.4";
chr17	/dev/stdin	CDS	74080598	74080661	.	-	1	gene_id "bde3f14d-7c9a-46b8-bd0a-613824572279_ENSG00000182473.16"; transcript_id "bde3f14d-7c9a-46b8-bd0a-613824572279_ENSG00000182473.16"; exon_number "4"; exon_id "bde3f14d-7c9a-46b8-bd0a-613824572279_ENSG00000182473.16.4";
chr17	/dev/stdin	exon	74081395	74081490	.	-	.	gene_id "bde3f14d-7c9a-46b8-bd0a-613824572279_ENSG00000182473.16"; transcript_id "bde3f14d-7c9a-46b8-bd0a-613824572279_ENSG00000182473.16"; exon_number "5"; exon_id "bde3f14d-7c9a-46b8-bd0a-613824572279_ENSG00000182473.16.5";
chr17	/dev/stdin	CDS	74081395	74081490	.	-	1	gene_id "bde3f14d-7c9a-46b8-bd0a-613824572279_ENSG00000182473.16"; transcript_id "bde3f14d-7c9a-46b8-bd0a-613824572279_ENSG00000182473.16"; exon_number "5"; exon_id "bde3f14d-7c9a-46b8-bd0a-613824572279_ENSG00000182473.16.5";
chr17	/dev/stdin	exon	74081758	74081878	.	-	.	gene_id "bde3f14d-7c9a-46b8-bd0a-613824572279_ENSG00000182473.16"; transcript_id "bde3f14d-7c9a-46b8-bd0a-613824572279_ENSG00000182473.16"; exon_number "6"; exon_id "bde3f14d-7c9a-46b8-bd0a-613824572279_ENSG00000182473.16.6";
chr17	/dev/stdin	CDS	74081758	74081878	.	-	2	gene_id "bde3f14d-7c9a-46b8-bd0a-613824572279_ENSG00000182473.16"; transcript_id "bde3f14d-7c9a-46b8-bd0a-613824572279_ENSG00000182473.16"; exon_number "6"; exon_id "bde3f14d-7c9a-46b8-bd0a-613824572279_ENSG00000182473.16.6";
chr17	/dev/stdin	exon	74082161	74082226	.	-	.	gene_id "bde3f14d-7c9a-46b8-bd0a-613824572279_ENSG00000182473.16"; transcript_id "bde3f14d-7c9a-46b8-bd0a-613824572279_ENSG00000182473.16"; exon_number "7"; exon_id "bde3f14d-7c9a-46b8-bd0a-613824572279_ENSG00000182473.16.7";
chr17	/dev/stdin	CDS	74082161	74082226	.	-	2	gene_id "bde3f14d-7c9a-46b8-bd0a-613824572279_ENSG00000182473.16"; transcript_id "bde3f14d-7c9a-46b8-bd0a-613824572279_ENSG00000182473.16"; exon_number "7"; exon_id "bde3f14d-7c9a-46b8-bd0a-613824572279_ENSG00000182473.16.7";
chr17	/dev/stdin	exon	74083735	74083801	.	-	.	gene_id "bde3f14d-7c9a-46b8-bd0a-613824572279_ENSG00000182473.16"; transcript_id "bde3f14d-7c9a-46b8-bd0a-613824572279_ENSG00000182473.16"; exon_number "8"; exon_id "bde3f14d-7c9a-46b8-bd0a-613824572279_ENSG00000182473.16.8";
chr17	/dev/stdin	CDS	74083735	74083801	.	-	0	gene_id "bde3f14d-7c9a-46b8-bd0a-613824572279_ENSG00000182473.16"; transcript_id "bde3f14d-7c9a-46b8-bd0a-613824572279_ENSG00000182473.16"; exon_number "8"; exon_id "bde3f14d-7c9a-46b8-bd0a-613824572279_ENSG00000182473.16.8";
chr17	/dev/stdin	exon	74084545	74084643	.	-	.	gene_id "bde3f14d-7c9a-46b8-bd0a-613824572279_ENSG00000182473.16"; transcript_id "bde3f14d-7c9a-46b8-bd0a-613824572279_ENSG00000182473.16"; exon_number "9"; exon_id "bde3f14d-7c9a-46b8-bd0a-613824572279_ENSG00000182473.16.9";
chr17	/dev/stdin	CDS	74084545	74084643	.	-	0	gene_id "bde3f14d-7c9a-46b8-bd0a-613824572279_ENSG00000182473.16"; transcript_id "bde3f14d-7c9a-46b8-bd0a-613824572279_ENSG00000182473.16"; exon_number "9"; exon_id "bde3f14d-7c9a-46b8-bd0a-613824572279_ENSG00000182473.16.9";
chr17	/dev/stdin	exon	74084852	74085004	.	-	.	gene_id "bde3f14d-7c9a-46b8-bd0a-613824572279_ENSG00000182473.16"; transcript_id "bde3f14d-7c9a-46b8-bd0a-613824572279_ENSG00000182473.16"; exon_number "10"; exon_id "bde3f14d-7c9a-46b8-bd0a-613824572279_ENSG00000182473.16.10";
chr17	/dev/stdin	CDS	74084852	74085004	.	-	0	gene_id "bde3f14d-7c9a-46b8-bd0a-613824572279_ENSG00000182473.16"; transcript_id "bde3f14d-7c9a-46b8-bd0a-613824572279_ENSG00000182473.16"; exon_number "10"; exon_id "bde3f14d-7c9a-46b8-bd0a-613824572279_ENSG00000182473.16.10";
chr17	/dev/stdin	exon	74085256	74085401	.	-	.	gene_id "bde3f14d-7c9a-46b8-bd0a-613824572279_ENSG00000182473.16"; transcript_id "bde3f14d-7c9a-46b8-bd0a-613824572279_ENSG00000182473.16"; exon_number "11"; exon_id "bde3f14d-7c9a-46b8-bd0a-613824572279_ENSG00000182473.16.11";
chr17	/dev/stdin	CDS	74085256	74085401	.	-	2	gene_id "bde3f14d-7c9a-46b8-bd0a-613824572279_ENSG00000182473.16"; transcript_id "bde3f14d-7c9a-46b8-bd0a-613824572279_ENSG00000182473.16"; exon_number "11"; exon_id "bde3f14d-7c9a-46b8-bd0a-613824572279_ENSG00000182473.16.11";
chr17	/dev/stdin	exon	74090495	74090662	.	-	.	gene_id "bde3f14d-7c9a-46b8-bd0a-613824572279_ENSG00000182473.16"; transcript_id "bde3f14d-7c9a-46b8-bd0a-613824572279_ENSG00000182473.16"; exon_number "12"; exon_id "bde3f14d-7c9a-46b8-bd0a-613824572279_ENSG00000182473.16.12";
chr17	/dev/stdin	CDS	74090495	74090662	.	-	2	gene_id "bde3f14d-7c9a-46b8-bd0a-613824572279_ENSG00000182473.16"; transcript_id "bde3f14d-7c9a-46b8-bd0a-613824572279_ENSG00000182473.16"; exon_number "12"; exon_id "bde3f14d-7c9a-46b8-bd0a-613824572279_ENSG00000182473.16.12";
chr17	/dev/stdin	exon	74093877	74094099	.	-	.	gene_id "bde3f14d-7c9a-46b8-bd0a-613824572279_ENSG00000182473.16"; transcript_id "bde3f14d-7c9a-46b8-bd0a-613824572279_ENSG00000182473.16"; exon_number "13"; exon_id "bde3f14d-7c9a-46b8-bd0a-613824572279_ENSG00000182473.16.13";
chr17	/dev/stdin	CDS	74093877	74094099	.	-	0	gene_id "bde3f14d-7c9a-46b8-bd0a-613824572279_ENSG00000182473.16"; transcript_id "bde3f14d-7c9a-46b8-bd0a-613824572279_ENSG00000182473.16"; exon_number "13"; exon_id "bde3f14d-7c9a-46b8-bd0a-613824572279_ENSG00000182473.16.13";
chr17	/dev/stdin	exon	74097352	74097457	.	-	.	gene_id "bde3f14d-7c9a-46b8-bd0a-613824572279_ENSG00000182473.16"; transcript_id "bde3f14d-7c9a-46b8-bd0a-613824572279_ENSG00000182473.16"; exon_number "14"; exon_id "bde3f14d-7c9a-46b8-bd0a-613824572279_ENSG00000182473.16.14";
chr17	/dev/stdin	CDS	74097352	74097457	.	-	1	gene_id "bde3f14d-7c9a-46b8-bd0a-613824572279_ENSG00000182473.16"; transcript_id "bde3f14d-7c9a-46b8-bd0a-613824572279_ENSG00000182473.16"; exon_number "14"; exon_id "bde3f14d-7c9a-46b8-bd0a-613824572279_ENSG00000182473.16.14";
chr17	/dev/stdin	exon	74097760	74097944	.	-	.	gene_id "bde3f14d-7c9a-46b8-bd0a-613824572279_ENSG00000182473.16"; transcript_id "bde3f14d-7c9a-46b8-bd0a-613824572279_ENSG00000182473.16"; exon_number "15"; exon_id "bde3f14d-7c9a-46b8-bd0a-613824572279_ENSG00000182473.16.15";
chr17	/dev/stdin	CDS	74097760	74097944	.	-	0	gene_id "bde3f14d-7c9a-46b8-bd0a-613824572279_ENSG00000182473.16"; transcript_id "bde3f14d-7c9a-46b8-bd0a-613824572279_ENSG00000182473.16"; exon_number "15"; exon_id "bde3f14d-7c9a-46b8-bd0a-613824572279_ENSG00000182473.16.15";
chr17	/dev/stdin	exon	74099442	74099507	.	-	.	gene_id "bde3f14d-7c9a-46b8-bd0a-613824572279_ENSG00000182473.16"; transcript_id "bde3f14d-7c9a-46b8-bd0a-613824572279_ENSG00000182473.16"; exon_number "16"; exon_id "bde3f14d-7c9a-46b8-bd0a-613824572279_ENSG00000182473.16.16";
chr17	/dev/stdin	CDS	74099442	74099507	.	-	0	gene_id "bde3f14d-7c9a-46b8-bd0a-613824572279_ENSG00000182473.16"; transcript_id "bde3f14d-7c9a-46b8-bd0a-613824572279_ENSG00000182473.16"; exon_number "16"; exon_id "bde3f14d-7c9a-46b8-bd0a-613824572279_ENSG00000182473.16.16";
chr17	/dev/stdin	exon	74099714	74099815	.	-	.	gene_id "bde3f14d-7c9a-46b8-bd0a-613824572279_ENSG00000182473.16"; transcript_id "bde3f14d-7c9a-46b8-bd0a-613824572279_ENSG00000182473.16"; exon_number "17"; exon_id "bde3f14d-7c9a-46b8-bd0a-613824572279_ENSG00000182473.16.17";
chr17	/dev/stdin	CDS	74099714	74099815	.	-	0	gene_id "bde3f14d-7c9a-46b8-bd0a-613824572279_ENSG00000182473.16"; transcript_id "bde3f14d-7c9a-46b8-bd0a-613824572279_ENSG00000182473.16"; exon_number "17"; exon_id "bde3f14d-7c9a-46b8-bd0a-613824572279_ENSG00000182473.16.17";
chr17	/dev/stdin	start_codon	74099813	74099815	.	-	0	gene_id "bde3f14d-7c9a-46b8-bd0a-613824572279_ENSG00000182473.16"; transcript_id "bde3f14d-7c9a-46b8-bd0a-613824572279_ENSG00000182473.16"; exon_number "17"; exon_id "bde3f14d-7c9a-46b8-bd0a-613824572279_ENSG00000182473.16.17";
chr17	/dev/stdin	transcript	74079601	74099815	.	-	.	gene_id "f59416a3-9f67-4d7f-ba5a-daf85d89f596_ENSG00000182473.16"; transcript_id "f59416a3-9f67-4d7f-ba5a-daf85d89f596_ENSG00000182473.16";
chr17	/dev/stdin	exon	74079601	74079831	.	-	.	gene_id "f59416a3-9f67-4d7f-ba5a-daf85d89f596_ENSG00000182473.16"; transcript_id "f59416a3-9f67-4d7f-ba5a-daf85d89f596_ENSG00000182473.16"; exon_number "1"; exon_id "f59416a3-9f67-4d7f-ba5a-daf85d89f596_ENSG00000182473.16.1";
chr17	/dev/stdin	CDS	74079601	74079831	.	-	1	gene_id "f59416a3-9f67-4d7f-ba5a-daf85d89f596_ENSG00000182473.16"; transcript_id "f59416a3-9f67-4d7f-ba5a-daf85d89f596_ENSG00000182473.16"; exon_number "1"; exon_id "f59416a3-9f67-4d7f-ba5a-daf85d89f596_ENSG00000182473.16.1";
chr17	/dev/stdin	exon	74080087	74080220	.	-	.	gene_id "f59416a3-9f67-4d7f-ba5a-daf85d89f596_ENSG00000182473.16"; transcript_id "f59416a3-9f67-4d7f-ba5a-daf85d89f596_ENSG00000182473.16"; exon_number "2"; exon_id "f59416a3-9f67-4d7f-ba5a-daf85d89f596_ENSG00000182473.16.2";
chr17	/dev/stdin	CDS	74080087	74080220	.	-	0	gene_id "f59416a3-9f67-4d7f-ba5a-daf85d89f596_ENSG00000182473.16"; transcript_id "f59416a3-9f67-4d7f-ba5a-daf85d89f596_ENSG00000182473.16"; exon_number "2"; exon_id "f59416a3-9f67-4d7f-ba5a-daf85d89f596_ENSG00000182473.16.2";
chr17	/dev/stdin	exon	74080329	74080370	.	-	.	gene_id "f59416a3-9f67-4d7f-ba5a-daf85d89f596_ENSG00000182473.16"; transcript_id "f59416a3-9f67-4d7f-ba5a-daf85d89f596_ENSG00000182473.16"; exon_number "3"; exon_id "f59416a3-9f67-4d7f-ba5a-daf85d89f596_ENSG00000182473.16.3";
chr17	/dev/stdin	CDS	74080329	74080370	.	-	0	gene_id "f59416a3-9f67-4d7f-ba5a-daf85d89f596_ENSG00000182473.16"; transcript_id "f59416a3-9f67-4d7f-ba5a-daf85d89f596_ENSG00000182473.16"; exon_number "3"; exon_id "f59416a3-9f67-4d7f-ba5a-daf85d89f596_ENSG00000182473.16.3";
chr17	/dev/stdin	exon	74080598	74080661	.	-	.	gene_id "f59416a3-9f67-4d7f-ba5a-daf85d89f596_ENSG00000182473.16"; transcript_id "f59416a3-9f67-4d7f-ba5a-daf85d89f596_ENSG00000182473.16"; exon_number "4"; exon_id "f59416a3-9f67-4d7f-ba5a-daf85d89f596_ENSG00000182473.16.4";
chr17	/dev/stdin	CDS	74080598	74080661	.	-	1	gene_id "f59416a3-9f67-4d7f-ba5a-daf85d89f596_ENSG00000182473.16"; transcript_id "f59416a3-9f67-4d7f-ba5a-daf85d89f596_ENSG00000182473.16"; exon_number "4"; exon_id "f59416a3-9f67-4d7f-ba5a-daf85d89f596_ENSG00000182473.16.4";
chr17	/dev/stdin	exon	74081395	74081490	.	-	.	gene_id "f59416a3-9f67-4d7f-ba5a-daf85d89f596_ENSG00000182473.16"; transcript_id "f59416a3-9f67-4d7f-ba5a-daf85d89f596_ENSG00000182473.16"; exon_number "5"; exon_id "f59416a3-9f67-4d7f-ba5a-daf85d89f596_ENSG00000182473.16.5";
chr17	/dev/stdin	CDS	74081395	74081490	.	-	1	gene_id "f59416a3-9f67-4d7f-ba5a-daf85d89f596_ENSG00000182473.16"; transcript_id "f59416a3-9f67-4d7f-ba5a-daf85d89f596_ENSG00000182473.16"; exon_number "5"; exon_id "f59416a3-9f67-4d7f-ba5a-daf85d89f596_ENSG00000182473.16.5";
chr17	/dev/stdin	exon	74081758	74081878	.	-	.	gene_id "f59416a3-9f67-4d7f-ba5a-daf85d89f596_ENSG00000182473.16"; transcript_id "f59416a3-9f67-4d7f-ba5a-daf85d89f596_ENSG00000182473.16"; exon_number "6"; exon_id "f59416a3-9f67-4d7f-ba5a-daf85d89f596_ENSG00000182473.16.6";
chr17	/dev/stdin	CDS	74081758	74081878	.	-	2	gene_id "f59416a3-9f67-4d7f-ba5a-daf85d89f596_ENSG00000182473.16"; transcript_id "f59416a3-9f67-4d7f-ba5a-daf85d89f596_ENSG00000182473.16"; exon_number "6"; exon_id "f59416a3-9f67-4d7f-ba5a-daf85d89f596_ENSG00000182473.16.6";
chr17	/dev/stdin	exon	74082161	74082226	.	-	.	gene_id "f59416a3-9f67-4d7f-ba5a-daf85d89f596_ENSG00000182473.16"; transcript_id "f59416a3-9f67-4d7f-ba5a-daf85d89f596_ENSG00000182473.16"; exon_number "7"; exon_id "f59416a3-9f67-4d7f-ba5a-daf85d89f596_ENSG00000182473.16.7";
chr17	/dev/stdin	CDS	74082161	74082226	.	-	2	gene_id "f59416a3-9f67-4d7f-ba5a-daf85d89f596_ENSG00000182473.16"; transcript_id "f59416a3-9f67-4d7f-ba5a-daf85d89f596_ENSG00000182473.16"; exon_number "7"; exon_id "f59416a3-9f67-4d7f-ba5a-daf85d89f596_ENSG00000182473.16.7";
chr17	/dev/stdin	exon	74083735	74083801	.	-	.	gene_id "f59416a3-9f67-4d7f-ba5a-daf85d89f596_ENSG00000182473.16"; transcript_id "f59416a3-9f67-4d7f-ba5a-daf85d89f596_ENSG00000182473.16"; exon_number "8"; exon_id "f59416a3-9f67-4d7f-ba5a-daf85d89f596_ENSG00000182473.16.8";
chr17	/dev/stdin	CDS	74083735	74083801	.	-	0	gene_id "f59416a3-9f67-4d7f-ba5a-daf85d89f596_ENSG00000182473.16"; transcript_id "f59416a3-9f67-4d7f-ba5a-daf85d89f596_ENSG00000182473.16"; exon_number "8"; exon_id "f59416a3-9f67-4d7f-ba5a-daf85d89f596_ENSG00000182473.16.8";
chr17	/dev/stdin	exon	74084141	74084203	.	-	.	gene_id "f59416a3-9f67-4d7f-ba5a-daf85d89f596_ENSG00000182473.16"; transcript_id "f59416a3-9f67-4d7f-ba5a-daf85d89f596_ENSG00000182473.16"; exon_number "9"; exon_id "f59416a3-9f67-4d7f-ba5a-daf85d89f596_ENSG00000182473.16.9";
chr17	/dev/stdin	CDS	74084141	74084203	.	-	0	gene_id "f59416a3-9f67-4d7f-ba5a-daf85d89f596_ENSG00000182473.16"; transcript_id "f59416a3-9f67-4d7f-ba5a-daf85d89f596_ENSG00000182473.16"; exon_number "9"; exon_id "f59416a3-9f67-4d7f-ba5a-daf85d89f596_ENSG00000182473.16.9";
chr17	/dev/stdin	exon	74084545	74084643	.	-	.	gene_id "f59416a3-9f67-4d7f-ba5a-daf85d89f596_ENSG00000182473.16"; transcript_id "f59416a3-9f67-4d7f-ba5a-daf85d89f596_ENSG00000182473.16"; exon_number "10"; exon_id "f59416a3-9f67-4d7f-ba5a-daf85d89f596_ENSG00000182473.16.10";
chr17	/dev/stdin	CDS	74084545	74084643	.	-	0	gene_id "f59416a3-9f67-4d7f-ba5a-daf85d89f596_ENSG00000182473.16"; transcript_id "f59416a3-9f67-4d7f-ba5a-daf85d89f596_ENSG00000182473.16"; exon_number "10"; exon_id "f59416a3-9f67-4d7f-ba5a-daf85d89f596_ENSG00000182473.16.10";
chr17	/dev/stdin	exon	74084852	74085004	.	-	.	gene_id "f59416a3-9f67-4d7f-ba5a-daf85d89f596_ENSG00000182473.16"; transcript_id "f59416a3-9f67-4d7f-ba5a-daf85d89f596_ENSG00000182473.16"; exon_number "11"; exon_id "f59416a3-9f67-4d7f-ba5a-daf85d89f596_ENSG00000182473.16.11";
chr17	/dev/stdin	CDS	74084852	74085004	.	-	0	gene_id "f59416a3-9f67-4d7f-ba5a-daf85d89f596_ENSG00000182473.16"; transcript_id "f59416a3-9f67-4d7f-ba5a-daf85d89f596_ENSG00000182473.16"; exon_number "11"; exon_id "f59416a3-9f67-4d7f-ba5a-daf85d89f596_ENSG00000182473.16.11";
chr17	/dev/stdin	exon	74085256	74085401	.	-	.	gene_id "f59416a3-9f67-4d7f-ba5a-daf85d89f596_ENSG00000182473.16"; transcript_id "f59416a3-9f67-4d7f-ba5a-daf85d89f596_ENSG00000182473.16"; exon_number "12"; exon_id "f59416a3-9f67-4d7f-ba5a-daf85d89f596_ENSG00000182473.16.12";
chr17	/dev/stdin	CDS	74085256	74085401	.	-	2	gene_id "f59416a3-9f67-4d7f-ba5a-daf85d89f596_ENSG00000182473.16"; transcript_id "f59416a3-9f67-4d7f-ba5a-daf85d89f596_ENSG00000182473.16"; exon_number "12"; exon_id "f59416a3-9f67-4d7f-ba5a-daf85d89f596_ENSG00000182473.16.12";
chr17	/dev/stdin	exon	74090495	74090662	.	-	.	gene_id "f59416a3-9f67-4d7f-ba5a-daf85d89f596_ENSG00000182473.16"; transcript_id "f59416a3-9f67-4d7f-ba5a-daf85d89f596_ENSG00000182473.16"; exon_number "13"; exon_id "f59416a3-9f67-4d7f-ba5a-daf85d89f596_ENSG00000182473.16.13";
chr17	/dev/stdin	CDS	74090495	74090662	.	-	2	gene_id "f59416a3-9f67-4d7f-ba5a-daf85d89f596_ENSG00000182473.16"; transcript_id "f59416a3-9f67-4d7f-ba5a-daf85d89f596_ENSG00000182473.16"; exon_number "13"; exon_id "f59416a3-9f67-4d7f-ba5a-daf85d89f596_ENSG00000182473.16.13";
chr17	/dev/stdin	exon	74093877	74094099	.	-	.	gene_id "f59416a3-9f67-4d7f-ba5a-daf85d89f596_ENSG00000182473.16"; transcript_id "f59416a3-9f67-4d7f-ba5a-daf85d89f596_ENSG00000182473.16"; exon_number "14"; exon_id "f59416a3-9f67-4d7f-ba5a-daf85d89f596_ENSG00000182473.16.14";
chr17	/dev/stdin	CDS	74093877	74094099	.	-	0	gene_id "f59416a3-9f67-4d7f-ba5a-daf85d89f596_ENSG00000182473.16"; transcript_id "f59416a3-9f67-4d7f-ba5a-daf85d89f596_ENSG00000182473.16"; exon_number "14"; exon_id "f59416a3-9f67-4d7f-ba5a-daf85d89f596_ENSG00000182473.16.14";
chr17	/dev/stdin	exon	74097352	74097457	.	-	.	gene_id "f59416a3-9f67-4d7f-ba5a-daf85d89f596_ENSG00000182473.16"; transcript_id "f59416a3-9f67-4d7f-ba5a-daf85d89f596_ENSG00000182473.16"; exon_number "15"; exon_id "f59416a3-9f67-4d7f-ba5a-daf85d89f596_ENSG00000182473.16.15";
chr17	/dev/stdin	CDS	74097352	74097457	.	-	1	gene_id "f59416a3-9f67-4d7f-ba5a-daf85d89f596_ENSG00000182473.16"; transcript_id "f59416a3-9f67-4d7f-ba5a-daf85d89f596_ENSG00000182473.16"; exon_number "15"; exon_id "f59416a3-9f67-4d7f-ba5a-daf85d89f596_ENSG00000182473.16.15";
chr17	/dev/stdin	exon	74097760	74097944	.	-	.	gene_id "f59416a3-9f67-4d7f-ba5a-daf85d89f596_ENSG00000182473.16"; transcript_id "f59416a3-9f67-4d7f-ba5a-daf85d89f596_ENSG00000182473.16"; exon_number "16"; exon_id "f59416a3-9f67-4d7f-ba5a-daf85d89f596_ENSG00000182473.16.16";
chr17	/dev/stdin	CDS	74097760	74097944	.	-	0	gene_id "f59416a3-9f67-4d7f-ba5a-daf85d89f596_ENSG00000182473.16"; transcript_id "f59416a3-9f67-4d7f-ba5a-daf85d89f596_ENSG00000182473.16"; exon_number "16"; exon_id "f59416a3-9f67-4d7f-ba5a-daf85d89f596_ENSG00000182473.16.16";
chr17	/dev/stdin	exon	74099714	74099815	.	-	.	gene_id "f59416a3-9f67-4d7f-ba5a-daf85d89f596_ENSG00000182473.16"; transcript_id "f59416a3-9f67-4d7f-ba5a-daf85d89f596_ENSG00000182473.16"; exon_number "17"; exon_id "f59416a3-9f67-4d7f-ba5a-daf85d89f596_ENSG00000182473.16.17";
chr17	/dev/stdin	CDS	74099714	74099815	.	-	0	gene_id "f59416a3-9f67-4d7f-ba5a-daf85d89f596_ENSG00000182473.16"; transcript_id "f59416a3-9f67-4d7f-ba5a-daf85d89f596_ENSG00000182473.16"; exon_number "17"; exon_id "f59416a3-9f67-4d7f-ba5a-daf85d89f596_ENSG00000182473.16.17";
chr17	/dev/stdin	start_codon	74099813	74099815	.	-	0	gene_id "f59416a3-9f67-4d7f-ba5a-daf85d89f596_ENSG00000182473.16"; transcript_id "f59416a3-9f67-4d7f-ba5a-daf85d89f596_ENSG00000182473.16"; exon_number "17"; exon_id "f59416a3-9f67-4d7f-ba5a-daf85d89f596_ENSG00000182473.16.17";
chr17	/dev/stdin	transcript	74088397	74099815	.	-	.	gene_id "ENST00000405068.3_ENSG00000182473.16"; transcript_id "ENST00000405068.3_ENSG00000182473.16";
chr17	/dev/stdin	exon	74088397	74090662	.	-	.	gene_id "ENST00000405068.3_ENSG00000182473.16"; transcript_id "ENST00000405068.3_ENSG00000182473.16"; exon_number "1"; exon_id "ENST00000405068.3_ENSG00000182473.16.1";
chr17	/dev/stdin	CDS	74088397	74090662	.	-	2	gene_id "ENST00000405068.3_ENSG00000182473.16"; transcript_id "ENST00000405068.3_ENSG00000182473.16"; exon_number "1"; exon_id "ENST00000405068.3_ENSG00000182473.16.1";
chr17	/dev/stdin	exon	74093877	74094099	.	-	.	gene_id "ENST00000405068.3_ENSG00000182473.16"; transcript_id "ENST00000405068.3_ENSG00000182473.16"; exon_number "2"; exon_id "ENST00000405068.3_ENSG00000182473.16.2";
chr17	/dev/stdin	CDS	74093877	74094099	.	-	0	gene_id "ENST00000405068.3_ENSG00000182473.16"; transcript_id "ENST00000405068.3_ENSG00000182473.16"; exon_number "2"; exon_id "ENST00000405068.3_ENSG00000182473.16.2";
chr17	/dev/stdin	exon	74097352	74097457	.	-	.	gene_id "ENST00000405068.3_ENSG00000182473.16"; transcript_id "ENST00000405068.3_ENSG00000182473.16"; exon_number "3"; exon_id "ENST00000405068.3_ENSG00000182473.16.3";
chr17	/dev/stdin	CDS	74097352	74097457	.	-	1	gene_id "ENST00000405068.3_ENSG00000182473.16"; transcript_id "ENST00000405068.3_ENSG00000182473.16"; exon_number "3"; exon_id "ENST00000405068.3_ENSG00000182473.16.3";
chr17	/dev/stdin	exon	74097760	74097944	.	-	.	gene_id "ENST00000405068.3_ENSG00000182473.16"; transcript_id "ENST00000405068.3_ENSG00000182473.16"; exon_number "4"; exon_id "ENST00000405068.3_ENSG00000182473.16.4";
chr17	/dev/stdin	CDS	74097760	74097944	.	-	0	gene_id "ENST00000405068.3_ENSG00000182473.16"; transcript_id "ENST00000405068.3_ENSG00000182473.16"; exon_number "4"; exon_id "ENST00000405068.3_ENSG00000182473.16.4";
chr17	/dev/stdin	exon	74099442	74099507	.	-	.	gene_id "ENST00000405068.3_ENSG00000182473.16"; transcript_id "ENST00000405068.3_ENSG00000182473.16"; exon_number "5"; exon_id "ENST00000405068.3_ENSG00000182473.16.5";
chr17	/dev/stdin	CDS	74099442	74099507	.	-	0	gene_id "ENST00000405068.3_ENSG00000182473.16"; transcript_id "ENST00000405068.3_ENSG00000182473.16"; exon_number "5"; exon_id "ENST00000405068.3_ENSG00000182473.16.5";
chr17	/dev/stdin	exon	74099714	74099815	.	-	.	gene_id "ENST00000405068.3_ENSG00000182473.16"; transcript_id "ENST00000405068.3_ENSG00000182473.16"; exon_number "6"; exon_id "ENST00000405068.3_ENSG00000182473.16.6";
chr17	/dev/stdin	CDS	74099714	74099815	.	-	0	gene_id "ENST00000405068.3_ENSG00000182473.16"; transcript_id "ENST00000405068.3_ENSG00000182473.16"; exon_number "6"; exon_id "ENST00000405068.3_ENSG00000182473.16.6";
chr17	/dev/stdin	start_codon	74099813	74099815	.	-	0	gene_id "ENST00000405068.3_ENSG00000182473.16"; transcript_id "ENST00000405068.3_ENSG00000182473.16"; exon_number "6"; exon_id "ENST00000405068.3_ENSG00000182473.16.6";
chr17	/dev/stdin	transcript	74261453	74267375	.	+	.	gene_id "ENST00000327490.6_ENSG00000185262.7"; transcript_id "ENST00000327490.6_ENSG00000185262.7";
chr17	/dev/stdin	exon	74261453	74261706	.	+	.	gene_id "ENST00000327490.6_ENSG00000185262.7"; transcript_id "ENST00000327490.6_ENSG00000185262.7"; exon_number "1"; exon_id "ENST00000327490.6_ENSG00000185262.7.1";
chr17	/dev/stdin	CDS	74261453	74261706	.	+	0	gene_id "ENST00000327490.6_ENSG00000185262.7"; transcript_id "ENST00000327490.6_ENSG00000185262.7"; exon_number "1"; exon_id "ENST00000327490.6_ENSG00000185262.7.1";
chr17	/dev/stdin	exon	74261988	74262050	.	+	.	gene_id "ENST00000327490.6_ENSG00000185262.7"; transcript_id "ENST00000327490.6_ENSG00000185262.7"; exon_number "2"; exon_id "ENST00000327490.6_ENSG00000185262.7.2";
chr17	/dev/stdin	CDS	74261988	74262050	.	+	1	gene_id "ENST00000327490.6_ENSG00000185262.7"; transcript_id "ENST00000327490.6_ENSG00000185262.7"; exon_number "2"; exon_id "ENST00000327490.6_ENSG00000185262.7.2";
chr17	/dev/stdin	exon	74266275	74267375	.	+	.	gene_id "ENST00000327490.6_ENSG00000185262.7"; transcript_id "ENST00000327490.6_ENSG00000185262.7"; exon_number "3"; exon_id "ENST00000327490.6_ENSG00000185262.7.3";
chr17	/dev/stdin	CDS	74266275	74267375	.	+	1	gene_id "ENST00000327490.6_ENSG00000185262.7"; transcript_id "ENST00000327490.6_ENSG00000185262.7"; exon_number "3"; exon_id "ENST00000327490.6_ENSG00000185262.7.3";
chr17	/dev/stdin	start_codon	74261453	74261455	.	+	0	gene_id "ENST00000327490.6_ENSG00000185262.7"; transcript_id "ENST00000327490.6_ENSG00000185262.7"; exon_number "1"; exon_id "ENST00000327490.6_ENSG00000185262.7.1";
chr17	/dev/stdin	transcript	74307016	74349991	.	-	.	gene_id "ENST00000446526.3_ENSG00000161542.12"; transcript_id "ENST00000446526.3_ENSG00000161542.12";
chr17	/dev/stdin	exon	74307016	74307781	.	-	.	gene_id "ENST00000446526.3_ENSG00000161542.12"; transcript_id "ENST00000446526.3_ENSG00000161542.12"; exon_number "1"; exon_id "ENST00000446526.3_ENSG00000161542.12.1";
chr17	/dev/stdin	CDS	74307016	74307781	.	-	0	gene_id "ENST00000446526.3_ENSG00000161542.12"; transcript_id "ENST00000446526.3_ENSG00000161542.12"; exon_number "1"; exon_id "ENST00000446526.3_ENSG00000161542.12.1";
chr17	/dev/stdin	exon	74308951	74309097	.	-	.	gene_id "ENST00000446526.3_ENSG00000161542.12"; transcript_id "ENST00000446526.3_ENSG00000161542.12"; exon_number "2"; exon_id "ENST00000446526.3_ENSG00000161542.12.2";
chr17	/dev/stdin	CDS	74308951	74309097	.	-	0	gene_id "ENST00000446526.3_ENSG00000161542.12"; transcript_id "ENST00000446526.3_ENSG00000161542.12"; exon_number "2"; exon_id "ENST00000446526.3_ENSG00000161542.12.2";
chr17	/dev/stdin	exon	74309902	74309972	.	-	.	gene_id "ENST00000446526.3_ENSG00000161542.12"; transcript_id "ENST00000446526.3_ENSG00000161542.12"; exon_number "3"; exon_id "ENST00000446526.3_ENSG00000161542.12.3";
chr17	/dev/stdin	CDS	74309902	74309972	.	-	2	gene_id "ENST00000446526.3_ENSG00000161542.12"; transcript_id "ENST00000446526.3_ENSG00000161542.12"; exon_number "3"; exon_id "ENST00000446526.3_ENSG00000161542.12.3";
chr17	/dev/stdin	exon	74324798	74324943	.	-	.	gene_id "ENST00000446526.3_ENSG00000161542.12"; transcript_id "ENST00000446526.3_ENSG00000161542.12"; exon_number "4"; exon_id "ENST00000446526.3_ENSG00000161542.12.4";
chr17	/dev/stdin	CDS	74324798	74324943	.	-	1	gene_id "ENST00000446526.3_ENSG00000161542.12"; transcript_id "ENST00000446526.3_ENSG00000161542.12"; exon_number "4"; exon_id "ENST00000446526.3_ENSG00000161542.12.4";
chr17	/dev/stdin	exon	74326124	74326179	.	-	.	gene_id "ENST00000446526.3_ENSG00000161542.12"; transcript_id "ENST00000446526.3_ENSG00000161542.12"; exon_number "5"; exon_id "ENST00000446526.3_ENSG00000161542.12.5";
chr17	/dev/stdin	CDS	74326124	74326179	.	-	0	gene_id "ENST00000446526.3_ENSG00000161542.12"; transcript_id "ENST00000446526.3_ENSG00000161542.12"; exon_number "5"; exon_id "ENST00000446526.3_ENSG00000161542.12.5";
chr17	/dev/stdin	exon	74326632	74326747	.	-	.	gene_id "ENST00000446526.3_ENSG00000161542.12"; transcript_id "ENST00000446526.3_ENSG00000161542.12"; exon_number "6"; exon_id "ENST00000446526.3_ENSG00000161542.12.6";
chr17	/dev/stdin	CDS	74326632	74326747	.	-	2	gene_id "ENST00000446526.3_ENSG00000161542.12"; transcript_id "ENST00000446526.3_ENSG00000161542.12"; exon_number "6"; exon_id "ENST00000446526.3_ENSG00000161542.12.6";
chr17	/dev/stdin	exon	74328344	74328516	.	-	.	gene_id "ENST00000446526.3_ENSG00000161542.12"; transcript_id "ENST00000446526.3_ENSG00000161542.12"; exon_number "7"; exon_id "ENST00000446526.3_ENSG00000161542.12.7";
chr17	/dev/stdin	CDS	74328344	74328516	.	-	1	gene_id "ENST00000446526.3_ENSG00000161542.12"; transcript_id "ENST00000446526.3_ENSG00000161542.12"; exon_number "7"; exon_id "ENST00000446526.3_ENSG00000161542.12.7";
chr17	/dev/stdin	exon	74340752	74340818	.	-	.	gene_id "ENST00000446526.3_ENSG00000161542.12"; transcript_id "ENST00000446526.3_ENSG00000161542.12"; exon_number "8"; exon_id "ENST00000446526.3_ENSG00000161542.12.8";
chr17	/dev/stdin	CDS	74340752	74340818	.	-	2	gene_id "ENST00000446526.3_ENSG00000161542.12"; transcript_id "ENST00000446526.3_ENSG00000161542.12"; exon_number "8"; exon_id "ENST00000446526.3_ENSG00000161542.12.8";
chr17	/dev/stdin	exon	74344610	74344662	.	-	.	gene_id "ENST00000446526.3_ENSG00000161542.12"; transcript_id "ENST00000446526.3_ENSG00000161542.12"; exon_number "9"; exon_id "ENST00000446526.3_ENSG00000161542.12.9";
chr17	/dev/stdin	CDS	74344610	74344662	.	-	1	gene_id "ENST00000446526.3_ENSG00000161542.12"; transcript_id "ENST00000446526.3_ENSG00000161542.12"; exon_number "9"; exon_id "ENST00000446526.3_ENSG00000161542.12.9";
chr17	/dev/stdin	exon	74349615	74349991	.	-	.	gene_id "ENST00000446526.3_ENSG00000161542.12"; transcript_id "ENST00000446526.3_ENSG00000161542.12"; exon_number "10"; exon_id "ENST00000446526.3_ENSG00000161542.12.10";
chr17	/dev/stdin	CDS	74349615	74349991	.	-	0	gene_id "ENST00000446526.3_ENSG00000161542.12"; transcript_id "ENST00000446526.3_ENSG00000161542.12"; exon_number "10"; exon_id "ENST00000446526.3_ENSG00000161542.12.10";
chr17	/dev/stdin	start_codon	74349989	74349991	.	-	0	gene_id "ENST00000446526.3_ENSG00000161542.12"; transcript_id "ENST00000446526.3_ENSG00000161542.12"; exon_number "10"; exon_id "ENST00000446526.3_ENSG00000161542.12.10";
chr17	/dev/stdin	transcript	74306851	74328519	.	-	.	gene_id "d068e19c-282c-44f8-ab6a-6c9758259025_ENSG00000161542.12"; transcript_id "d068e19c-282c-44f8-ab6a-6c9758259025_ENSG00000161542.12";
chr17	/dev/stdin	exon	74306851	74307781	.	-	.	gene_id "d068e19c-282c-44f8-ab6a-6c9758259025_ENSG00000161542.12"; transcript_id "d068e19c-282c-44f8-ab6a-6c9758259025_ENSG00000161542.12"; exon_number "1"; exon_id "d068e19c-282c-44f8-ab6a-6c9758259025_ENSG00000161542.12.1";
chr17	/dev/stdin	CDS	74306851	74307781	.	-	2	gene_id "d068e19c-282c-44f8-ab6a-6c9758259025_ENSG00000161542.12"; transcript_id "d068e19c-282c-44f8-ab6a-6c9758259025_ENSG00000161542.12"; exon_number "1"; exon_id "d068e19c-282c-44f8-ab6a-6c9758259025_ENSG00000161542.12.1";
chr17	/dev/stdin	exon	74308951	74309097	.	-	.	gene_id "d068e19c-282c-44f8-ab6a-6c9758259025_ENSG00000161542.12"; transcript_id "d068e19c-282c-44f8-ab6a-6c9758259025_ENSG00000161542.12"; exon_number "2"; exon_id "d068e19c-282c-44f8-ab6a-6c9758259025_ENSG00000161542.12.2";
chr17	/dev/stdin	CDS	74308951	74309097	.	-	2	gene_id "d068e19c-282c-44f8-ab6a-6c9758259025_ENSG00000161542.12"; transcript_id "d068e19c-282c-44f8-ab6a-6c9758259025_ENSG00000161542.12"; exon_number "2"; exon_id "d068e19c-282c-44f8-ab6a-6c9758259025_ENSG00000161542.12.2";
chr17	/dev/stdin	exon	74309902	74309972	.	-	.	gene_id "d068e19c-282c-44f8-ab6a-6c9758259025_ENSG00000161542.12"; transcript_id "d068e19c-282c-44f8-ab6a-6c9758259025_ENSG00000161542.12"; exon_number "3"; exon_id "d068e19c-282c-44f8-ab6a-6c9758259025_ENSG00000161542.12.3";
chr17	/dev/stdin	CDS	74309902	74309972	.	-	1	gene_id "d068e19c-282c-44f8-ab6a-6c9758259025_ENSG00000161542.12"; transcript_id "d068e19c-282c-44f8-ab6a-6c9758259025_ENSG00000161542.12"; exon_number "3"; exon_id "d068e19c-282c-44f8-ab6a-6c9758259025_ENSG00000161542.12.3";
chr17	/dev/stdin	exon	74324798	74324943	.	-	.	gene_id "d068e19c-282c-44f8-ab6a-6c9758259025_ENSG00000161542.12"; transcript_id "d068e19c-282c-44f8-ab6a-6c9758259025_ENSG00000161542.12"; exon_number "4"; exon_id "d068e19c-282c-44f8-ab6a-6c9758259025_ENSG00000161542.12.4";
chr17	/dev/stdin	CDS	74324798	74324943	.	-	0	gene_id "d068e19c-282c-44f8-ab6a-6c9758259025_ENSG00000161542.12"; transcript_id "d068e19c-282c-44f8-ab6a-6c9758259025_ENSG00000161542.12"; exon_number "4"; exon_id "d068e19c-282c-44f8-ab6a-6c9758259025_ENSG00000161542.12.4";
chr17	/dev/stdin	exon	74326124	74326179	.	-	.	gene_id "d068e19c-282c-44f8-ab6a-6c9758259025_ENSG00000161542.12"; transcript_id "d068e19c-282c-44f8-ab6a-6c9758259025_ENSG00000161542.12"; exon_number "5"; exon_id "d068e19c-282c-44f8-ab6a-6c9758259025_ENSG00000161542.12.5";
chr17	/dev/stdin	CDS	74326124	74326179	.	-	2	gene_id "d068e19c-282c-44f8-ab6a-6c9758259025_ENSG00000161542.12"; transcript_id "d068e19c-282c-44f8-ab6a-6c9758259025_ENSG00000161542.12"; exon_number "5"; exon_id "d068e19c-282c-44f8-ab6a-6c9758259025_ENSG00000161542.12.5";
chr17	/dev/stdin	exon	74326632	74326747	.	-	.	gene_id "d068e19c-282c-44f8-ab6a-6c9758259025_ENSG00000161542.12"; transcript_id "d068e19c-282c-44f8-ab6a-6c9758259025_ENSG00000161542.12"; exon_number "6"; exon_id "d068e19c-282c-44f8-ab6a-6c9758259025_ENSG00000161542.12.6";
chr17	/dev/stdin	CDS	74326632	74326747	.	-	1	gene_id "d068e19c-282c-44f8-ab6a-6c9758259025_ENSG00000161542.12"; transcript_id "d068e19c-282c-44f8-ab6a-6c9758259025_ENSG00000161542.12"; exon_number "6"; exon_id "d068e19c-282c-44f8-ab6a-6c9758259025_ENSG00000161542.12.6";
chr17	/dev/stdin	exon	74328344	74328519	.	-	.	gene_id "d068e19c-282c-44f8-ab6a-6c9758259025_ENSG00000161542.12"; transcript_id "d068e19c-282c-44f8-ab6a-6c9758259025_ENSG00000161542.12"; exon_number "7"; exon_id "d068e19c-282c-44f8-ab6a-6c9758259025_ENSG00000161542.12.7";
chr17	/dev/stdin	CDS	74328344	74328519	.	-	0	gene_id "d068e19c-282c-44f8-ab6a-6c9758259025_ENSG00000161542.12"; transcript_id "d068e19c-282c-44f8-ab6a-6c9758259025_ENSG00000161542.12"; exon_number "7"; exon_id "d068e19c-282c-44f8-ab6a-6c9758259025_ENSG00000161542.12.7";
chr17	/dev/stdin	start_codon	74328517	74328519	.	-	0	gene_id "d068e19c-282c-44f8-ab6a-6c9758259025_ENSG00000161542.12"; transcript_id "d068e19c-282c-44f8-ab6a-6c9758259025_ENSG00000161542.12"; exon_number "7"; exon_id "d068e19c-282c-44f8-ab6a-6c9758259025_ENSG00000161542.12.7";
chr17	/dev/stdin	transcript	74307016	74349991	.	-	.	gene_id "f719923c-6cee-4b81-b884-b74eebf0e76c_ENSG00000161542.12"; transcript_id "f719923c-6cee-4b81-b884-b74eebf0e76c_ENSG00000161542.12";
chr17	/dev/stdin	exon	74307016	74307781	.	-	.	gene_id "f719923c-6cee-4b81-b884-b74eebf0e76c_ENSG00000161542.12"; transcript_id "f719923c-6cee-4b81-b884-b74eebf0e76c_ENSG00000161542.12"; exon_number "1"; exon_id "f719923c-6cee-4b81-b884-b74eebf0e76c_ENSG00000161542.12.1";
chr17	/dev/stdin	CDS	74307019	74307781	.	-	1	gene_id "f719923c-6cee-4b81-b884-b74eebf0e76c_ENSG00000161542.12"; transcript_id "f719923c-6cee-4b81-b884-b74eebf0e76c_ENSG00000161542.12"; exon_number "1"; exon_id "f719923c-6cee-4b81-b884-b74eebf0e76c_ENSG00000161542.12.1";
chr17	/dev/stdin	exon	74308951	74309097	.	-	.	gene_id "f719923c-6cee-4b81-b884-b74eebf0e76c_ENSG00000161542.12"; transcript_id "f719923c-6cee-4b81-b884-b74eebf0e76c_ENSG00000161542.12"; exon_number "2"; exon_id "f719923c-6cee-4b81-b884-b74eebf0e76c_ENSG00000161542.12.2";
chr17	/dev/stdin	CDS	74308951	74309097	.	-	1	gene_id "f719923c-6cee-4b81-b884-b74eebf0e76c_ENSG00000161542.12"; transcript_id "f719923c-6cee-4b81-b884-b74eebf0e76c_ENSG00000161542.12"; exon_number "2"; exon_id "f719923c-6cee-4b81-b884-b74eebf0e76c_ENSG00000161542.12.2";
chr17	/dev/stdin	exon	74309902	74309972	.	-	.	gene_id "f719923c-6cee-4b81-b884-b74eebf0e76c_ENSG00000161542.12"; transcript_id "f719923c-6cee-4b81-b884-b74eebf0e76c_ENSG00000161542.12"; exon_number "3"; exon_id "f719923c-6cee-4b81-b884-b74eebf0e76c_ENSG00000161542.12.3";
chr17	/dev/stdin	CDS	74309902	74309972	.	-	0	gene_id "f719923c-6cee-4b81-b884-b74eebf0e76c_ENSG00000161542.12"; transcript_id "f719923c-6cee-4b81-b884-b74eebf0e76c_ENSG00000161542.12"; exon_number "3"; exon_id "f719923c-6cee-4b81-b884-b74eebf0e76c_ENSG00000161542.12.3";
chr17	/dev/stdin	exon	74324798	74324943	.	-	.	gene_id "f719923c-6cee-4b81-b884-b74eebf0e76c_ENSG00000161542.12"; transcript_id "f719923c-6cee-4b81-b884-b74eebf0e76c_ENSG00000161542.12"; exon_number "4"; exon_id "f719923c-6cee-4b81-b884-b74eebf0e76c_ENSG00000161542.12.4";
chr17	/dev/stdin	CDS	74324798	74324943	.	-	2	gene_id "f719923c-6cee-4b81-b884-b74eebf0e76c_ENSG00000161542.12"; transcript_id "f719923c-6cee-4b81-b884-b74eebf0e76c_ENSG00000161542.12"; exon_number "4"; exon_id "f719923c-6cee-4b81-b884-b74eebf0e76c_ENSG00000161542.12.4";
chr17	/dev/stdin	exon	74326124	74326179	.	-	.	gene_id "f719923c-6cee-4b81-b884-b74eebf0e76c_ENSG00000161542.12"; transcript_id "f719923c-6cee-4b81-b884-b74eebf0e76c_ENSG00000161542.12"; exon_number "5"; exon_id "f719923c-6cee-4b81-b884-b74eebf0e76c_ENSG00000161542.12.5";
chr17	/dev/stdin	CDS	74326124	74326179	.	-	1	gene_id "f719923c-6cee-4b81-b884-b74eebf0e76c_ENSG00000161542.12"; transcript_id "f719923c-6cee-4b81-b884-b74eebf0e76c_ENSG00000161542.12"; exon_number "5"; exon_id "f719923c-6cee-4b81-b884-b74eebf0e76c_ENSG00000161542.12.5";
chr17	/dev/stdin	exon	74326632	74326747	.	-	.	gene_id "f719923c-6cee-4b81-b884-b74eebf0e76c_ENSG00000161542.12"; transcript_id "f719923c-6cee-4b81-b884-b74eebf0e76c_ENSG00000161542.12"; exon_number "6"; exon_id "f719923c-6cee-4b81-b884-b74eebf0e76c_ENSG00000161542.12.6";
chr17	/dev/stdin	CDS	74326632	74326747	.	-	0	gene_id "f719923c-6cee-4b81-b884-b74eebf0e76c_ENSG00000161542.12"; transcript_id "f719923c-6cee-4b81-b884-b74eebf0e76c_ENSG00000161542.12"; exon_number "6"; exon_id "f719923c-6cee-4b81-b884-b74eebf0e76c_ENSG00000161542.12.6";
chr17	/dev/stdin	exon	74328344	74328516	.	-	.	gene_id "f719923c-6cee-4b81-b884-b74eebf0e76c_ENSG00000161542.12"; transcript_id "f719923c-6cee-4b81-b884-b74eebf0e76c_ENSG00000161542.12"; exon_number "7"; exon_id "f719923c-6cee-4b81-b884-b74eebf0e76c_ENSG00000161542.12.7";
chr17	/dev/stdin	CDS	74328344	74328516	.	-	2	gene_id "f719923c-6cee-4b81-b884-b74eebf0e76c_ENSG00000161542.12"; transcript_id "f719923c-6cee-4b81-b884-b74eebf0e76c_ENSG00000161542.12"; exon_number "7"; exon_id "f719923c-6cee-4b81-b884-b74eebf0e76c_ENSG00000161542.12.7";
chr17	/dev/stdin	exon	74344610	74344662	.	-	.	gene_id "f719923c-6cee-4b81-b884-b74eebf0e76c_ENSG00000161542.12"; transcript_id "f719923c-6cee-4b81-b884-b74eebf0e76c_ENSG00000161542.12"; exon_number "8"; exon_id "f719923c-6cee-4b81-b884-b74eebf0e76c_ENSG00000161542.12.8";
chr17	/dev/stdin	CDS	74344610	74344662	.	-	1	gene_id "f719923c-6cee-4b81-b884-b74eebf0e76c_ENSG00000161542.12"; transcript_id "f719923c-6cee-4b81-b884-b74eebf0e76c_ENSG00000161542.12"; exon_number "8"; exon_id "f719923c-6cee-4b81-b884-b74eebf0e76c_ENSG00000161542.12.8";
chr17	/dev/stdin	exon	74349615	74349991	.	-	.	gene_id "f719923c-6cee-4b81-b884-b74eebf0e76c_ENSG00000161542.12"; transcript_id "f719923c-6cee-4b81-b884-b74eebf0e76c_ENSG00000161542.12"; exon_number "9"; exon_id "f719923c-6cee-4b81-b884-b74eebf0e76c_ENSG00000161542.12.9";
chr17	/dev/stdin	CDS	74349615	74349991	.	-	0	gene_id "f719923c-6cee-4b81-b884-b74eebf0e76c_ENSG00000161542.12"; transcript_id "f719923c-6cee-4b81-b884-b74eebf0e76c_ENSG00000161542.12"; exon_number "9"; exon_id "f719923c-6cee-4b81-b884-b74eebf0e76c_ENSG00000161542.12.9";
chr17	/dev/stdin	start_codon	74349989	74349991	.	-	0	gene_id "f719923c-6cee-4b81-b884-b74eebf0e76c_ENSG00000161542.12"; transcript_id "f719923c-6cee-4b81-b884-b74eebf0e76c_ENSG00000161542.12"; exon_number "9"; exon_id "f719923c-6cee-4b81-b884-b74eebf0e76c_ENSG00000161542.12.9";
chr17	/dev/stdin	stop_codon	74307016	74307018	.	-	0	gene_id "f719923c-6cee-4b81-b884-b74eebf0e76c_ENSG00000161542.12"; transcript_id "f719923c-6cee-4b81-b884-b74eebf0e76c_ENSG00000161542.12"; exon_number "1"; exon_id "f719923c-6cee-4b81-b884-b74eebf0e76c_ENSG00000161542.12.1";
chr17	/dev/stdin	transcript	74379346	74383936	.	+	.	gene_id "37530da5-70df-4769-b8da-b2b8cb6a6c07_ENSG00000176170.9"; transcript_id "37530da5-70df-4769-b8da-b2b8cb6a6c07_ENSG00000176170.9";
chr17	/dev/stdin	exon	74379346	74379610	.	+	.	gene_id "37530da5-70df-4769-b8da-b2b8cb6a6c07_ENSG00000176170.9"; transcript_id "37530da5-70df-4769-b8da-b2b8cb6a6c07_ENSG00000176170.9"; exon_number "1"; exon_id "37530da5-70df-4769-b8da-b2b8cb6a6c07_ENSG00000176170.9.1";
chr17	/dev/stdin	CDS	74379346	74379610	.	+	0	gene_id "37530da5-70df-4769-b8da-b2b8cb6a6c07_ENSG00000176170.9"; transcript_id "37530da5-70df-4769-b8da-b2b8cb6a6c07_ENSG00000176170.9"; exon_number "1"; exon_id "37530da5-70df-4769-b8da-b2b8cb6a6c07_ENSG00000176170.9.1";
chr17	/dev/stdin	exon	74381532	74381735	.	+	.	gene_id "37530da5-70df-4769-b8da-b2b8cb6a6c07_ENSG00000176170.9"; transcript_id "37530da5-70df-4769-b8da-b2b8cb6a6c07_ENSG00000176170.9"; exon_number "2"; exon_id "37530da5-70df-4769-b8da-b2b8cb6a6c07_ENSG00000176170.9.2";
chr17	/dev/stdin	CDS	74381532	74381735	.	+	2	gene_id "37530da5-70df-4769-b8da-b2b8cb6a6c07_ENSG00000176170.9"; transcript_id "37530da5-70df-4769-b8da-b2b8cb6a6c07_ENSG00000176170.9"; exon_number "2"; exon_id "37530da5-70df-4769-b8da-b2b8cb6a6c07_ENSG00000176170.9.2";
chr17	/dev/stdin	exon	74382066	74382218	.	+	.	gene_id "37530da5-70df-4769-b8da-b2b8cb6a6c07_ENSG00000176170.9"; transcript_id "37530da5-70df-4769-b8da-b2b8cb6a6c07_ENSG00000176170.9"; exon_number "3"; exon_id "37530da5-70df-4769-b8da-b2b8cb6a6c07_ENSG00000176170.9.3";
chr17	/dev/stdin	CDS	74382066	74382218	.	+	2	gene_id "37530da5-70df-4769-b8da-b2b8cb6a6c07_ENSG00000176170.9"; transcript_id "37530da5-70df-4769-b8da-b2b8cb6a6c07_ENSG00000176170.9"; exon_number "3"; exon_id "37530da5-70df-4769-b8da-b2b8cb6a6c07_ENSG00000176170.9.3";
chr17	/dev/stdin	exon	74382302	74382396	.	+	.	gene_id "37530da5-70df-4769-b8da-b2b8cb6a6c07_ENSG00000176170.9"; transcript_id "37530da5-70df-4769-b8da-b2b8cb6a6c07_ENSG00000176170.9"; exon_number "4"; exon_id "37530da5-70df-4769-b8da-b2b8cb6a6c07_ENSG00000176170.9.4";
chr17	/dev/stdin	CDS	74382302	74382396	.	+	2	gene_id "37530da5-70df-4769-b8da-b2b8cb6a6c07_ENSG00000176170.9"; transcript_id "37530da5-70df-4769-b8da-b2b8cb6a6c07_ENSG00000176170.9"; exon_number "4"; exon_id "37530da5-70df-4769-b8da-b2b8cb6a6c07_ENSG00000176170.9.4";
chr17	/dev/stdin	exon	74382474	74382589	.	+	.	gene_id "37530da5-70df-4769-b8da-b2b8cb6a6c07_ENSG00000176170.9"; transcript_id "37530da5-70df-4769-b8da-b2b8cb6a6c07_ENSG00000176170.9"; exon_number "5"; exon_id "37530da5-70df-4769-b8da-b2b8cb6a6c07_ENSG00000176170.9.5";
chr17	/dev/stdin	CDS	74382474	74382589	.	+	0	gene_id "37530da5-70df-4769-b8da-b2b8cb6a6c07_ENSG00000176170.9"; transcript_id "37530da5-70df-4769-b8da-b2b8cb6a6c07_ENSG00000176170.9"; exon_number "5"; exon_id "37530da5-70df-4769-b8da-b2b8cb6a6c07_ENSG00000176170.9.5";
chr17	/dev/stdin	exon	74382887	74383936	.	+	.	gene_id "37530da5-70df-4769-b8da-b2b8cb6a6c07_ENSG00000176170.9"; transcript_id "37530da5-70df-4769-b8da-b2b8cb6a6c07_ENSG00000176170.9"; exon_number "6"; exon_id "37530da5-70df-4769-b8da-b2b8cb6a6c07_ENSG00000176170.9.6";
chr17	/dev/stdin	CDS	74382887	74383936	.	+	1	gene_id "37530da5-70df-4769-b8da-b2b8cb6a6c07_ENSG00000176170.9"; transcript_id "37530da5-70df-4769-b8da-b2b8cb6a6c07_ENSG00000176170.9"; exon_number "6"; exon_id "37530da5-70df-4769-b8da-b2b8cb6a6c07_ENSG00000176170.9.6";
chr17	/dev/stdin	start_codon	74379346	74379348	.	+	0	gene_id "37530da5-70df-4769-b8da-b2b8cb6a6c07_ENSG00000176170.9"; transcript_id "37530da5-70df-4769-b8da-b2b8cb6a6c07_ENSG00000176170.9"; exon_number "1"; exon_id "37530da5-70df-4769-b8da-b2b8cb6a6c07_ENSG00000176170.9.1";
chr17	/dev/stdin	transcript	74380691	74383936	.	+	.	gene_id "ENST00000592299.1_ENSG00000176170.9"; transcript_id "ENST00000592299.1_ENSG00000176170.9";
chr17	/dev/stdin	exon	74380691	74380887	.	+	.	gene_id "ENST00000592299.1_ENSG00000176170.9"; transcript_id "ENST00000592299.1_ENSG00000176170.9"; exon_number "1"; exon_id "ENST00000592299.1_ENSG00000176170.9.1";
chr17	/dev/stdin	CDS	74380691	74380887	.	+	0	gene_id "ENST00000592299.1_ENSG00000176170.9"; transcript_id "ENST00000592299.1_ENSG00000176170.9"; exon_number "1"; exon_id "ENST00000592299.1_ENSG00000176170.9.1";
chr17	/dev/stdin	exon	74381532	74381735	.	+	.	gene_id "ENST00000592299.1_ENSG00000176170.9"; transcript_id "ENST00000592299.1_ENSG00000176170.9"; exon_number "2"; exon_id "ENST00000592299.1_ENSG00000176170.9.2";
chr17	/dev/stdin	CDS	74381532	74381735	.	+	1	gene_id "ENST00000592299.1_ENSG00000176170.9"; transcript_id "ENST00000592299.1_ENSG00000176170.9"; exon_number "2"; exon_id "ENST00000592299.1_ENSG00000176170.9.2";
chr17	/dev/stdin	exon	74382066	74382218	.	+	.	gene_id "ENST00000592299.1_ENSG00000176170.9"; transcript_id "ENST00000592299.1_ENSG00000176170.9"; exon_number "3"; exon_id "ENST00000592299.1_ENSG00000176170.9.3";
chr17	/dev/stdin	CDS	74382066	74382218	.	+	1	gene_id "ENST00000592299.1_ENSG00000176170.9"; transcript_id "ENST00000592299.1_ENSG00000176170.9"; exon_number "3"; exon_id "ENST00000592299.1_ENSG00000176170.9.3";
chr17	/dev/stdin	exon	74382302	74382396	.	+	.	gene_id "ENST00000592299.1_ENSG00000176170.9"; transcript_id "ENST00000592299.1_ENSG00000176170.9"; exon_number "4"; exon_id "ENST00000592299.1_ENSG00000176170.9.4";
chr17	/dev/stdin	CDS	74382302	74382396	.	+	1	gene_id "ENST00000592299.1_ENSG00000176170.9"; transcript_id "ENST00000592299.1_ENSG00000176170.9"; exon_number "4"; exon_id "ENST00000592299.1_ENSG00000176170.9.4";
chr17	/dev/stdin	exon	74382474	74382589	.	+	.	gene_id "ENST00000592299.1_ENSG00000176170.9"; transcript_id "ENST00000592299.1_ENSG00000176170.9"; exon_number "5"; exon_id "ENST00000592299.1_ENSG00000176170.9.5";
chr17	/dev/stdin	CDS	74382474	74382589	.	+	2	gene_id "ENST00000592299.1_ENSG00000176170.9"; transcript_id "ENST00000592299.1_ENSG00000176170.9"; exon_number "5"; exon_id "ENST00000592299.1_ENSG00000176170.9.5";
chr17	/dev/stdin	exon	74382887	74383936	.	+	.	gene_id "ENST00000592299.1_ENSG00000176170.9"; transcript_id "ENST00000592299.1_ENSG00000176170.9"; exon_number "6"; exon_id "ENST00000592299.1_ENSG00000176170.9.6";
chr17	/dev/stdin	CDS	74382887	74383933	.	+	0	gene_id "ENST00000592299.1_ENSG00000176170.9"; transcript_id "ENST00000592299.1_ENSG00000176170.9"; exon_number "6"; exon_id "ENST00000592299.1_ENSG00000176170.9.6";
chr17	/dev/stdin	start_codon	74380691	74380693	.	+	0	gene_id "ENST00000592299.1_ENSG00000176170.9"; transcript_id "ENST00000592299.1_ENSG00000176170.9"; exon_number "1"; exon_id "ENST00000592299.1_ENSG00000176170.9.1";
chr17	/dev/stdin	stop_codon	74383934	74383936	.	+	0	gene_id "ENST00000592299.1_ENSG00000176170.9"; transcript_id "ENST00000592299.1_ENSG00000176170.9"; exon_number "6"; exon_id "ENST00000592299.1_ENSG00000176170.9.6";
chr17	/dev/stdin	transcript	74380691	74383806	.	+	.	gene_id "ENST00000592299.1-1_ENSG00000176170.9"; transcript_id "ENST00000592299.1-1_ENSG00000176170.9";
chr17	/dev/stdin	exon	74380691	74380887	.	+	.	gene_id "ENST00000592299.1-1_ENSG00000176170.9"; transcript_id "ENST00000592299.1-1_ENSG00000176170.9"; exon_number "1"; exon_id "ENST00000592299.1-1_ENSG00000176170.9.1";
chr17	/dev/stdin	CDS	74380691	74380887	.	+	0	gene_id "ENST00000592299.1-1_ENSG00000176170.9"; transcript_id "ENST00000592299.1-1_ENSG00000176170.9"; exon_number "1"; exon_id "ENST00000592299.1-1_ENSG00000176170.9.1";
chr17	/dev/stdin	exon	74381532	74381735	.	+	.	gene_id "ENST00000592299.1-1_ENSG00000176170.9"; transcript_id "ENST00000592299.1-1_ENSG00000176170.9"; exon_number "2"; exon_id "ENST00000592299.1-1_ENSG00000176170.9.2";
chr17	/dev/stdin	CDS	74381532	74381735	.	+	1	gene_id "ENST00000592299.1-1_ENSG00000176170.9"; transcript_id "ENST00000592299.1-1_ENSG00000176170.9"; exon_number "2"; exon_id "ENST00000592299.1-1_ENSG00000176170.9.2";
chr17	/dev/stdin	exon	74382066	74382218	.	+	.	gene_id "ENST00000592299.1-1_ENSG00000176170.9"; transcript_id "ENST00000592299.1-1_ENSG00000176170.9"; exon_number "3"; exon_id "ENST00000592299.1-1_ENSG00000176170.9.3";
chr17	/dev/stdin	CDS	74382066	74382218	.	+	1	gene_id "ENST00000592299.1-1_ENSG00000176170.9"; transcript_id "ENST00000592299.1-1_ENSG00000176170.9"; exon_number "3"; exon_id "ENST00000592299.1-1_ENSG00000176170.9.3";
chr17	/dev/stdin	exon	74382302	74382396	.	+	.	gene_id "ENST00000592299.1-1_ENSG00000176170.9"; transcript_id "ENST00000592299.1-1_ENSG00000176170.9"; exon_number "4"; exon_id "ENST00000592299.1-1_ENSG00000176170.9.4";
chr17	/dev/stdin	CDS	74382302	74382396	.	+	1	gene_id "ENST00000592299.1-1_ENSG00000176170.9"; transcript_id "ENST00000592299.1-1_ENSG00000176170.9"; exon_number "4"; exon_id "ENST00000592299.1-1_ENSG00000176170.9.4";
chr17	/dev/stdin	exon	74382474	74382589	.	+	.	gene_id "ENST00000592299.1-1_ENSG00000176170.9"; transcript_id "ENST00000592299.1-1_ENSG00000176170.9"; exon_number "5"; exon_id "ENST00000592299.1-1_ENSG00000176170.9.5";
chr17	/dev/stdin	CDS	74382474	74382589	.	+	2	gene_id "ENST00000592299.1-1_ENSG00000176170.9"; transcript_id "ENST00000592299.1-1_ENSG00000176170.9"; exon_number "5"; exon_id "ENST00000592299.1-1_ENSG00000176170.9.5";
chr17	/dev/stdin	exon	74382887	74383806	.	+	.	gene_id "ENST00000592299.1-1_ENSG00000176170.9"; transcript_id "ENST00000592299.1-1_ENSG00000176170.9"; exon_number "6"; exon_id "ENST00000592299.1-1_ENSG00000176170.9.6";
chr17	/dev/stdin	CDS	74382887	74383806	.	+	0	gene_id "ENST00000592299.1-1_ENSG00000176170.9"; transcript_id "ENST00000592299.1-1_ENSG00000176170.9"; exon_number "6"; exon_id "ENST00000592299.1-1_ENSG00000176170.9.6";
chr17	/dev/stdin	start_codon	74380691	74380693	.	+	0	gene_id "ENST00000592299.1-1_ENSG00000176170.9"; transcript_id "ENST00000592299.1-1_ENSG00000176170.9"; exon_number "1"; exon_id "ENST00000592299.1-1_ENSG00000176170.9.1";
chr17	/dev/stdin	transcript	74380845	74383936	.	+	.	gene_id "ENST00000592299.1-2_ENSG00000176170.9"; transcript_id "ENST00000592299.1-2_ENSG00000176170.9";
chr17	/dev/stdin	exon	74380845	74380887	.	+	.	gene_id "ENST00000592299.1-2_ENSG00000176170.9"; transcript_id "ENST00000592299.1-2_ENSG00000176170.9"; exon_number "1"; exon_id "ENST00000592299.1-2_ENSG00000176170.9.1";
chr17	/dev/stdin	CDS	74380845	74380887	.	+	0	gene_id "ENST00000592299.1-2_ENSG00000176170.9"; transcript_id "ENST00000592299.1-2_ENSG00000176170.9"; exon_number "1"; exon_id "ENST00000592299.1-2_ENSG00000176170.9.1";
chr17	/dev/stdin	exon	74381532	74381735	.	+	.	gene_id "ENST00000592299.1-2_ENSG00000176170.9"; transcript_id "ENST00000592299.1-2_ENSG00000176170.9"; exon_number "2"; exon_id "ENST00000592299.1-2_ENSG00000176170.9.2";
chr17	/dev/stdin	CDS	74381532	74381735	.	+	2	gene_id "ENST00000592299.1-2_ENSG00000176170.9"; transcript_id "ENST00000592299.1-2_ENSG00000176170.9"; exon_number "2"; exon_id "ENST00000592299.1-2_ENSG00000176170.9.2";
chr17	/dev/stdin	exon	74382066	74382218	.	+	.	gene_id "ENST00000592299.1-2_ENSG00000176170.9"; transcript_id "ENST00000592299.1-2_ENSG00000176170.9"; exon_number "3"; exon_id "ENST00000592299.1-2_ENSG00000176170.9.3";
chr17	/dev/stdin	CDS	74382066	74382218	.	+	2	gene_id "ENST00000592299.1-2_ENSG00000176170.9"; transcript_id "ENST00000592299.1-2_ENSG00000176170.9"; exon_number "3"; exon_id "ENST00000592299.1-2_ENSG00000176170.9.3";
chr17	/dev/stdin	exon	74382302	74382396	.	+	.	gene_id "ENST00000592299.1-2_ENSG00000176170.9"; transcript_id "ENST00000592299.1-2_ENSG00000176170.9"; exon_number "4"; exon_id "ENST00000592299.1-2_ENSG00000176170.9.4";
chr17	/dev/stdin	CDS	74382302	74382396	.	+	2	gene_id "ENST00000592299.1-2_ENSG00000176170.9"; transcript_id "ENST00000592299.1-2_ENSG00000176170.9"; exon_number "4"; exon_id "ENST00000592299.1-2_ENSG00000176170.9.4";
chr17	/dev/stdin	exon	74382474	74382589	.	+	.	gene_id "ENST00000592299.1-2_ENSG00000176170.9"; transcript_id "ENST00000592299.1-2_ENSG00000176170.9"; exon_number "5"; exon_id "ENST00000592299.1-2_ENSG00000176170.9.5";
chr17	/dev/stdin	CDS	74382474	74382589	.	+	0	gene_id "ENST00000592299.1-2_ENSG00000176170.9"; transcript_id "ENST00000592299.1-2_ENSG00000176170.9"; exon_number "5"; exon_id "ENST00000592299.1-2_ENSG00000176170.9.5";
chr17	/dev/stdin	exon	74382887	74383936	.	+	.	gene_id "ENST00000592299.1-2_ENSG00000176170.9"; transcript_id "ENST00000592299.1-2_ENSG00000176170.9"; exon_number "6"; exon_id "ENST00000592299.1-2_ENSG00000176170.9.6";
chr17	/dev/stdin	CDS	74382887	74383936	.	+	1	gene_id "ENST00000592299.1-2_ENSG00000176170.9"; transcript_id "ENST00000592299.1-2_ENSG00000176170.9"; exon_number "6"; exon_id "ENST00000592299.1-2_ENSG00000176170.9.6";
chr17	/dev/stdin	start_codon	74380845	74380847	.	+	0	gene_id "ENST00000592299.1-2_ENSG00000176170.9"; transcript_id "ENST00000592299.1-2_ENSG00000176170.9"; exon_number "1"; exon_id "ENST00000592299.1-2_ENSG00000176170.9.1";
chr17	/dev/stdin	transcript	74381374	74383936	.	+	.	gene_id "ENST00000392496.3_ENSG00000176170.9"; transcript_id "ENST00000392496.3_ENSG00000176170.9";
chr17	/dev/stdin	exon	74381374	74381735	.	+	.	gene_id "ENST00000392496.3_ENSG00000176170.9"; transcript_id "ENST00000392496.3_ENSG00000176170.9"; exon_number "1"; exon_id "ENST00000392496.3_ENSG00000176170.9.1";
chr17	/dev/stdin	CDS	74381374	74381735	.	+	0	gene_id "ENST00000392496.3_ENSG00000176170.9"; transcript_id "ENST00000392496.3_ENSG00000176170.9"; exon_number "1"; exon_id "ENST00000392496.3_ENSG00000176170.9.1";
chr17	/dev/stdin	exon	74382066	74382218	.	+	.	gene_id "ENST00000392496.3_ENSG00000176170.9"; transcript_id "ENST00000392496.3_ENSG00000176170.9"; exon_number "2"; exon_id "ENST00000392496.3_ENSG00000176170.9.2";
chr17	/dev/stdin	CDS	74382066	74382218	.	+	1	gene_id "ENST00000392496.3_ENSG00000176170.9"; transcript_id "ENST00000392496.3_ENSG00000176170.9"; exon_number "2"; exon_id "ENST00000392496.3_ENSG00000176170.9.2";
chr17	/dev/stdin	exon	74382302	74382396	.	+	.	gene_id "ENST00000392496.3_ENSG00000176170.9"; transcript_id "ENST00000392496.3_ENSG00000176170.9"; exon_number "3"; exon_id "ENST00000392496.3_ENSG00000176170.9.3";
chr17	/dev/stdin	CDS	74382302	74382396	.	+	1	gene_id "ENST00000392496.3_ENSG00000176170.9"; transcript_id "ENST00000392496.3_ENSG00000176170.9"; exon_number "3"; exon_id "ENST00000392496.3_ENSG00000176170.9.3";
chr17	/dev/stdin	exon	74382474	74382589	.	+	.	gene_id "ENST00000392496.3_ENSG00000176170.9"; transcript_id "ENST00000392496.3_ENSG00000176170.9"; exon_number "4"; exon_id "ENST00000392496.3_ENSG00000176170.9.4";
chr17	/dev/stdin	CDS	74382474	74382589	.	+	2	gene_id "ENST00000392496.3_ENSG00000176170.9"; transcript_id "ENST00000392496.3_ENSG00000176170.9"; exon_number "4"; exon_id "ENST00000392496.3_ENSG00000176170.9.4";
chr17	/dev/stdin	exon	74382887	74383936	.	+	.	gene_id "ENST00000392496.3_ENSG00000176170.9"; transcript_id "ENST00000392496.3_ENSG00000176170.9"; exon_number "5"; exon_id "ENST00000392496.3_ENSG00000176170.9.5";
chr17	/dev/stdin	CDS	74382887	74383933	.	+	0	gene_id "ENST00000392496.3_ENSG00000176170.9"; transcript_id "ENST00000392496.3_ENSG00000176170.9"; exon_number "5"; exon_id "ENST00000392496.3_ENSG00000176170.9.5";
chr17	/dev/stdin	start_codon	74381374	74381376	.	+	0	gene_id "ENST00000392496.3_ENSG00000176170.9"; transcript_id "ENST00000392496.3_ENSG00000176170.9"; exon_number "1"; exon_id "ENST00000392496.3_ENSG00000176170.9.1";
chr17	/dev/stdin	stop_codon	74383934	74383936	.	+	0	gene_id "ENST00000392496.3_ENSG00000176170.9"; transcript_id "ENST00000392496.3_ENSG00000176170.9"; exon_number "5"; exon_id "ENST00000392496.3_ENSG00000176170.9.5";
chr17	/dev/stdin	transcript	74380691	74383936	.	+	.	gene_id "ENST00000323374.4_ENSG00000176170.9"; transcript_id "ENST00000323374.4_ENSG00000176170.9";
chr17	/dev/stdin	exon	74380691	74381250	.	+	.	gene_id "ENST00000323374.4_ENSG00000176170.9"; transcript_id "ENST00000323374.4_ENSG00000176170.9"; exon_number "1"; exon_id "ENST00000323374.4_ENSG00000176170.9.1";
chr17	/dev/stdin	CDS	74380691	74381250	.	+	0	gene_id "ENST00000323374.4_ENSG00000176170.9"; transcript_id "ENST00000323374.4_ENSG00000176170.9"; exon_number "1"; exon_id "ENST00000323374.4_ENSG00000176170.9.1";
chr17	/dev/stdin	exon	74381532	74381735	.	+	.	gene_id "ENST00000323374.4_ENSG00000176170.9"; transcript_id "ENST00000323374.4_ENSG00000176170.9"; exon_number "2"; exon_id "ENST00000323374.4_ENSG00000176170.9.2";
chr17	/dev/stdin	CDS	74381532	74381735	.	+	1	gene_id "ENST00000323374.4_ENSG00000176170.9"; transcript_id "ENST00000323374.4_ENSG00000176170.9"; exon_number "2"; exon_id "ENST00000323374.4_ENSG00000176170.9.2";
chr17	/dev/stdin	exon	74382066	74382218	.	+	.	gene_id "ENST00000323374.4_ENSG00000176170.9"; transcript_id "ENST00000323374.4_ENSG00000176170.9"; exon_number "3"; exon_id "ENST00000323374.4_ENSG00000176170.9.3";
chr17	/dev/stdin	CDS	74382066	74382218	.	+	1	gene_id "ENST00000323374.4_ENSG00000176170.9"; transcript_id "ENST00000323374.4_ENSG00000176170.9"; exon_number "3"; exon_id "ENST00000323374.4_ENSG00000176170.9.3";
chr17	/dev/stdin	exon	74382302	74382396	.	+	.	gene_id "ENST00000323374.4_ENSG00000176170.9"; transcript_id "ENST00000323374.4_ENSG00000176170.9"; exon_number "4"; exon_id "ENST00000323374.4_ENSG00000176170.9.4";
chr17	/dev/stdin	CDS	74382302	74382396	.	+	1	gene_id "ENST00000323374.4_ENSG00000176170.9"; transcript_id "ENST00000323374.4_ENSG00000176170.9"; exon_number "4"; exon_id "ENST00000323374.4_ENSG00000176170.9.4";
chr17	/dev/stdin	exon	74382474	74382589	.	+	.	gene_id "ENST00000323374.4_ENSG00000176170.9"; transcript_id "ENST00000323374.4_ENSG00000176170.9"; exon_number "5"; exon_id "ENST00000323374.4_ENSG00000176170.9.5";
chr17	/dev/stdin	CDS	74382474	74382589	.	+	2	gene_id "ENST00000323374.4_ENSG00000176170.9"; transcript_id "ENST00000323374.4_ENSG00000176170.9"; exon_number "5"; exon_id "ENST00000323374.4_ENSG00000176170.9.5";
chr17	/dev/stdin	exon	74382887	74383936	.	+	.	gene_id "ENST00000323374.4_ENSG00000176170.9"; transcript_id "ENST00000323374.4_ENSG00000176170.9"; exon_number "6"; exon_id "ENST00000323374.4_ENSG00000176170.9.6";
chr17	/dev/stdin	CDS	74382887	74383933	.	+	0	gene_id "ENST00000323374.4_ENSG00000176170.9"; transcript_id "ENST00000323374.4_ENSG00000176170.9"; exon_number "6"; exon_id "ENST00000323374.4_ENSG00000176170.9.6";
chr17	/dev/stdin	start_codon	74380691	74380693	.	+	0	gene_id "ENST00000323374.4_ENSG00000176170.9"; transcript_id "ENST00000323374.4_ENSG00000176170.9"; exon_number "1"; exon_id "ENST00000323374.4_ENSG00000176170.9.1";
chr17	/dev/stdin	stop_codon	74383934	74383936	.	+	0	gene_id "ENST00000323374.4_ENSG00000176170.9"; transcript_id "ENST00000323374.4_ENSG00000176170.9"; exon_number "6"; exon_id "ENST00000323374.4_ENSG00000176170.9.6";
chr17	/dev/stdin	transcript	74380691	74383936	.	+	.	gene_id "eaf47593-342e-4d28-ba4c-b62e5dc7a9d3_ENSG00000176170.9"; transcript_id "eaf47593-342e-4d28-ba4c-b62e5dc7a9d3_ENSG00000176170.9";
chr17	/dev/stdin	exon	74380691	74380887	.	+	.	gene_id "eaf47593-342e-4d28-ba4c-b62e5dc7a9d3_ENSG00000176170.9"; transcript_id "eaf47593-342e-4d28-ba4c-b62e5dc7a9d3_ENSG00000176170.9"; exon_number "1"; exon_id "eaf47593-342e-4d28-ba4c-b62e5dc7a9d3_ENSG00000176170.9.1";
chr17	/dev/stdin	CDS	74380691	74380887	.	+	0	gene_id "eaf47593-342e-4d28-ba4c-b62e5dc7a9d3_ENSG00000176170.9"; transcript_id "eaf47593-342e-4d28-ba4c-b62e5dc7a9d3_ENSG00000176170.9"; exon_number "1"; exon_id "eaf47593-342e-4d28-ba4c-b62e5dc7a9d3_ENSG00000176170.9.1";
chr17	/dev/stdin	exon	74381532	74382218	.	+	.	gene_id "eaf47593-342e-4d28-ba4c-b62e5dc7a9d3_ENSG00000176170.9"; transcript_id "eaf47593-342e-4d28-ba4c-b62e5dc7a9d3_ENSG00000176170.9"; exon_number "2"; exon_id "eaf47593-342e-4d28-ba4c-b62e5dc7a9d3_ENSG00000176170.9.2";
chr17	/dev/stdin	CDS	74381532	74382218	.	+	1	gene_id "eaf47593-342e-4d28-ba4c-b62e5dc7a9d3_ENSG00000176170.9"; transcript_id "eaf47593-342e-4d28-ba4c-b62e5dc7a9d3_ENSG00000176170.9"; exon_number "2"; exon_id "eaf47593-342e-4d28-ba4c-b62e5dc7a9d3_ENSG00000176170.9.2";
chr17	/dev/stdin	exon	74382302	74382396	.	+	.	gene_id "eaf47593-342e-4d28-ba4c-b62e5dc7a9d3_ENSG00000176170.9"; transcript_id "eaf47593-342e-4d28-ba4c-b62e5dc7a9d3_ENSG00000176170.9"; exon_number "3"; exon_id "eaf47593-342e-4d28-ba4c-b62e5dc7a9d3_ENSG00000176170.9.3";
chr17	/dev/stdin	CDS	74382302	74382396	.	+	1	gene_id "eaf47593-342e-4d28-ba4c-b62e5dc7a9d3_ENSG00000176170.9"; transcript_id "eaf47593-342e-4d28-ba4c-b62e5dc7a9d3_ENSG00000176170.9"; exon_number "3"; exon_id "eaf47593-342e-4d28-ba4c-b62e5dc7a9d3_ENSG00000176170.9.3";
chr17	/dev/stdin	exon	74382474	74382589	.	+	.	gene_id "eaf47593-342e-4d28-ba4c-b62e5dc7a9d3_ENSG00000176170.9"; transcript_id "eaf47593-342e-4d28-ba4c-b62e5dc7a9d3_ENSG00000176170.9"; exon_number "4"; exon_id "eaf47593-342e-4d28-ba4c-b62e5dc7a9d3_ENSG00000176170.9.4";
chr17	/dev/stdin	CDS	74382474	74382589	.	+	2	gene_id "eaf47593-342e-4d28-ba4c-b62e5dc7a9d3_ENSG00000176170.9"; transcript_id "eaf47593-342e-4d28-ba4c-b62e5dc7a9d3_ENSG00000176170.9"; exon_number "4"; exon_id "eaf47593-342e-4d28-ba4c-b62e5dc7a9d3_ENSG00000176170.9.4";
chr17	/dev/stdin	exon	74382887	74383936	.	+	.	gene_id "eaf47593-342e-4d28-ba4c-b62e5dc7a9d3_ENSG00000176170.9"; transcript_id "eaf47593-342e-4d28-ba4c-b62e5dc7a9d3_ENSG00000176170.9"; exon_number "5"; exon_id "eaf47593-342e-4d28-ba4c-b62e5dc7a9d3_ENSG00000176170.9.5";
chr17	/dev/stdin	CDS	74382887	74383933	.	+	0	gene_id "eaf47593-342e-4d28-ba4c-b62e5dc7a9d3_ENSG00000176170.9"; transcript_id "eaf47593-342e-4d28-ba4c-b62e5dc7a9d3_ENSG00000176170.9"; exon_number "5"; exon_id "eaf47593-342e-4d28-ba4c-b62e5dc7a9d3_ENSG00000176170.9.5";
chr17	/dev/stdin	start_codon	74380691	74380693	.	+	0	gene_id "eaf47593-342e-4d28-ba4c-b62e5dc7a9d3_ENSG00000176170.9"; transcript_id "eaf47593-342e-4d28-ba4c-b62e5dc7a9d3_ENSG00000176170.9"; exon_number "1"; exon_id "eaf47593-342e-4d28-ba4c-b62e5dc7a9d3_ENSG00000176170.9.1";
chr17	/dev/stdin	stop_codon	74383934	74383936	.	+	0	gene_id "eaf47593-342e-4d28-ba4c-b62e5dc7a9d3_ENSG00000176170.9"; transcript_id "eaf47593-342e-4d28-ba4c-b62e5dc7a9d3_ENSG00000176170.9"; exon_number "5"; exon_id "eaf47593-342e-4d28-ba4c-b62e5dc7a9d3_ENSG00000176170.9.5";
chr17	/dev/stdin	transcript	74380691	74383936	.	+	.	gene_id "28ac9cc6-c15f-4500-bc22-65a8fbef2f7b_ENSG00000176170.9"; transcript_id "28ac9cc6-c15f-4500-bc22-65a8fbef2f7b_ENSG00000176170.9";
chr17	/dev/stdin	exon	74380691	74380887	.	+	.	gene_id "28ac9cc6-c15f-4500-bc22-65a8fbef2f7b_ENSG00000176170.9"; transcript_id "28ac9cc6-c15f-4500-bc22-65a8fbef2f7b_ENSG00000176170.9"; exon_number "1"; exon_id "28ac9cc6-c15f-4500-bc22-65a8fbef2f7b_ENSG00000176170.9.1";
chr17	/dev/stdin	CDS	74380691	74380887	.	+	0	gene_id "28ac9cc6-c15f-4500-bc22-65a8fbef2f7b_ENSG00000176170.9"; transcript_id "28ac9cc6-c15f-4500-bc22-65a8fbef2f7b_ENSG00000176170.9"; exon_number "1"; exon_id "28ac9cc6-c15f-4500-bc22-65a8fbef2f7b_ENSG00000176170.9.1";
chr17	/dev/stdin	exon	74381532	74381735	.	+	.	gene_id "28ac9cc6-c15f-4500-bc22-65a8fbef2f7b_ENSG00000176170.9"; transcript_id "28ac9cc6-c15f-4500-bc22-65a8fbef2f7b_ENSG00000176170.9"; exon_number "2"; exon_id "28ac9cc6-c15f-4500-bc22-65a8fbef2f7b_ENSG00000176170.9.2";
chr17	/dev/stdin	CDS	74381532	74381735	.	+	1	gene_id "28ac9cc6-c15f-4500-bc22-65a8fbef2f7b_ENSG00000176170.9"; transcript_id "28ac9cc6-c15f-4500-bc22-65a8fbef2f7b_ENSG00000176170.9"; exon_number "2"; exon_id "28ac9cc6-c15f-4500-bc22-65a8fbef2f7b_ENSG00000176170.9.2";
chr17	/dev/stdin	exon	74382066	74382218	.	+	.	gene_id "28ac9cc6-c15f-4500-bc22-65a8fbef2f7b_ENSG00000176170.9"; transcript_id "28ac9cc6-c15f-4500-bc22-65a8fbef2f7b_ENSG00000176170.9"; exon_number "3"; exon_id "28ac9cc6-c15f-4500-bc22-65a8fbef2f7b_ENSG00000176170.9.3";
chr17	/dev/stdin	CDS	74382066	74382218	.	+	1	gene_id "28ac9cc6-c15f-4500-bc22-65a8fbef2f7b_ENSG00000176170.9"; transcript_id "28ac9cc6-c15f-4500-bc22-65a8fbef2f7b_ENSG00000176170.9"; exon_number "3"; exon_id "28ac9cc6-c15f-4500-bc22-65a8fbef2f7b_ENSG00000176170.9.3";
chr17	/dev/stdin	exon	74382302	74382396	.	+	.	gene_id "28ac9cc6-c15f-4500-bc22-65a8fbef2f7b_ENSG00000176170.9"; transcript_id "28ac9cc6-c15f-4500-bc22-65a8fbef2f7b_ENSG00000176170.9"; exon_number "4"; exon_id "28ac9cc6-c15f-4500-bc22-65a8fbef2f7b_ENSG00000176170.9.4";
chr17	/dev/stdin	CDS	74382302	74382396	.	+	1	gene_id "28ac9cc6-c15f-4500-bc22-65a8fbef2f7b_ENSG00000176170.9"; transcript_id "28ac9cc6-c15f-4500-bc22-65a8fbef2f7b_ENSG00000176170.9"; exon_number "4"; exon_id "28ac9cc6-c15f-4500-bc22-65a8fbef2f7b_ENSG00000176170.9.4";
chr17	/dev/stdin	exon	74382887	74383936	.	+	.	gene_id "28ac9cc6-c15f-4500-bc22-65a8fbef2f7b_ENSG00000176170.9"; transcript_id "28ac9cc6-c15f-4500-bc22-65a8fbef2f7b_ENSG00000176170.9"; exon_number "5"; exon_id "28ac9cc6-c15f-4500-bc22-65a8fbef2f7b_ENSG00000176170.9.5";
chr17	/dev/stdin	CDS	74382887	74383936	.	+	2	gene_id "28ac9cc6-c15f-4500-bc22-65a8fbef2f7b_ENSG00000176170.9"; transcript_id "28ac9cc6-c15f-4500-bc22-65a8fbef2f7b_ENSG00000176170.9"; exon_number "5"; exon_id "28ac9cc6-c15f-4500-bc22-65a8fbef2f7b_ENSG00000176170.9.5";
chr17	/dev/stdin	start_codon	74380691	74380693	.	+	0	gene_id "28ac9cc6-c15f-4500-bc22-65a8fbef2f7b_ENSG00000176170.9"; transcript_id "28ac9cc6-c15f-4500-bc22-65a8fbef2f7b_ENSG00000176170.9"; exon_number "1"; exon_id "28ac9cc6-c15f-4500-bc22-65a8fbef2f7b_ENSG00000176170.9.1";
chr17	/dev/stdin	transcript	74380691	74383936	.	+	.	gene_id "73e69c9f-bb13-4a3a-adb0-805a6cf05afd_ENSG00000176170.9"; transcript_id "73e69c9f-bb13-4a3a-adb0-805a6cf05afd_ENSG00000176170.9";
chr17	/dev/stdin	exon	74380691	74380887	.	+	.	gene_id "73e69c9f-bb13-4a3a-adb0-805a6cf05afd_ENSG00000176170.9"; transcript_id "73e69c9f-bb13-4a3a-adb0-805a6cf05afd_ENSG00000176170.9"; exon_number "1"; exon_id "73e69c9f-bb13-4a3a-adb0-805a6cf05afd_ENSG00000176170.9.1";
chr17	/dev/stdin	CDS	74380691	74380887	.	+	0	gene_id "73e69c9f-bb13-4a3a-adb0-805a6cf05afd_ENSG00000176170.9"; transcript_id "73e69c9f-bb13-4a3a-adb0-805a6cf05afd_ENSG00000176170.9"; exon_number "1"; exon_id "73e69c9f-bb13-4a3a-adb0-805a6cf05afd_ENSG00000176170.9.1";
chr17	/dev/stdin	exon	74381532	74381735	.	+	.	gene_id "73e69c9f-bb13-4a3a-adb0-805a6cf05afd_ENSG00000176170.9"; transcript_id "73e69c9f-bb13-4a3a-adb0-805a6cf05afd_ENSG00000176170.9"; exon_number "2"; exon_id "73e69c9f-bb13-4a3a-adb0-805a6cf05afd_ENSG00000176170.9.2";
chr17	/dev/stdin	CDS	74381532	74381735	.	+	1	gene_id "73e69c9f-bb13-4a3a-adb0-805a6cf05afd_ENSG00000176170.9"; transcript_id "73e69c9f-bb13-4a3a-adb0-805a6cf05afd_ENSG00000176170.9"; exon_number "2"; exon_id "73e69c9f-bb13-4a3a-adb0-805a6cf05afd_ENSG00000176170.9.2";
chr17	/dev/stdin	exon	74382066	74382218	.	+	.	gene_id "73e69c9f-bb13-4a3a-adb0-805a6cf05afd_ENSG00000176170.9"; transcript_id "73e69c9f-bb13-4a3a-adb0-805a6cf05afd_ENSG00000176170.9"; exon_number "3"; exon_id "73e69c9f-bb13-4a3a-adb0-805a6cf05afd_ENSG00000176170.9.3";
chr17	/dev/stdin	CDS	74382066	74382218	.	+	1	gene_id "73e69c9f-bb13-4a3a-adb0-805a6cf05afd_ENSG00000176170.9"; transcript_id "73e69c9f-bb13-4a3a-adb0-805a6cf05afd_ENSG00000176170.9"; exon_number "3"; exon_id "73e69c9f-bb13-4a3a-adb0-805a6cf05afd_ENSG00000176170.9.3";
chr17	/dev/stdin	exon	74382302	74382396	.	+	.	gene_id "73e69c9f-bb13-4a3a-adb0-805a6cf05afd_ENSG00000176170.9"; transcript_id "73e69c9f-bb13-4a3a-adb0-805a6cf05afd_ENSG00000176170.9"; exon_number "4"; exon_id "73e69c9f-bb13-4a3a-adb0-805a6cf05afd_ENSG00000176170.9.4";
chr17	/dev/stdin	CDS	74382302	74382396	.	+	1	gene_id "73e69c9f-bb13-4a3a-adb0-805a6cf05afd_ENSG00000176170.9"; transcript_id "73e69c9f-bb13-4a3a-adb0-805a6cf05afd_ENSG00000176170.9"; exon_number "4"; exon_id "73e69c9f-bb13-4a3a-adb0-805a6cf05afd_ENSG00000176170.9.4";
chr17	/dev/stdin	exon	74382495	74382589	.	+	.	gene_id "73e69c9f-bb13-4a3a-adb0-805a6cf05afd_ENSG00000176170.9"; transcript_id "73e69c9f-bb13-4a3a-adb0-805a6cf05afd_ENSG00000176170.9"; exon_number "5"; exon_id "73e69c9f-bb13-4a3a-adb0-805a6cf05afd_ENSG00000176170.9.5";
chr17	/dev/stdin	CDS	74382495	74382589	.	+	2	gene_id "73e69c9f-bb13-4a3a-adb0-805a6cf05afd_ENSG00000176170.9"; transcript_id "73e69c9f-bb13-4a3a-adb0-805a6cf05afd_ENSG00000176170.9"; exon_number "5"; exon_id "73e69c9f-bb13-4a3a-adb0-805a6cf05afd_ENSG00000176170.9.5";
chr17	/dev/stdin	exon	74382887	74383936	.	+	.	gene_id "73e69c9f-bb13-4a3a-adb0-805a6cf05afd_ENSG00000176170.9"; transcript_id "73e69c9f-bb13-4a3a-adb0-805a6cf05afd_ENSG00000176170.9"; exon_number "6"; exon_id "73e69c9f-bb13-4a3a-adb0-805a6cf05afd_ENSG00000176170.9.6";
chr17	/dev/stdin	CDS	74382887	74383933	.	+	0	gene_id "73e69c9f-bb13-4a3a-adb0-805a6cf05afd_ENSG00000176170.9"; transcript_id "73e69c9f-bb13-4a3a-adb0-805a6cf05afd_ENSG00000176170.9"; exon_number "6"; exon_id "73e69c9f-bb13-4a3a-adb0-805a6cf05afd_ENSG00000176170.9.6";
chr17	/dev/stdin	start_codon	74380691	74380693	.	+	0	gene_id "73e69c9f-bb13-4a3a-adb0-805a6cf05afd_ENSG00000176170.9"; transcript_id "73e69c9f-bb13-4a3a-adb0-805a6cf05afd_ENSG00000176170.9"; exon_number "1"; exon_id "73e69c9f-bb13-4a3a-adb0-805a6cf05afd_ENSG00000176170.9.1";
chr17	/dev/stdin	stop_codon	74383934	74383936	.	+	0	gene_id "73e69c9f-bb13-4a3a-adb0-805a6cf05afd_ENSG00000176170.9"; transcript_id "73e69c9f-bb13-4a3a-adb0-805a6cf05afd_ENSG00000176170.9"; exon_number "6"; exon_id "73e69c9f-bb13-4a3a-adb0-805a6cf05afd_ENSG00000176170.9.6";
chr17	/dev/stdin	transcript	74380691	74383936	.	+	.	gene_id "12af62a6-25d4-4e02-ba6a-84627a49f2e0_ENSG00000176170.9"; transcript_id "12af62a6-25d4-4e02-ba6a-84627a49f2e0_ENSG00000176170.9";
chr17	/dev/stdin	exon	74380691	74380887	.	+	.	gene_id "12af62a6-25d4-4e02-ba6a-84627a49f2e0_ENSG00000176170.9"; transcript_id "12af62a6-25d4-4e02-ba6a-84627a49f2e0_ENSG00000176170.9"; exon_number "1"; exon_id "12af62a6-25d4-4e02-ba6a-84627a49f2e0_ENSG00000176170.9.1";
chr17	/dev/stdin	CDS	74380691	74380887	.	+	0	gene_id "12af62a6-25d4-4e02-ba6a-84627a49f2e0_ENSG00000176170.9"; transcript_id "12af62a6-25d4-4e02-ba6a-84627a49f2e0_ENSG00000176170.9"; exon_number "1"; exon_id "12af62a6-25d4-4e02-ba6a-84627a49f2e0_ENSG00000176170.9.1";
chr17	/dev/stdin	exon	74381532	74381735	.	+	.	gene_id "12af62a6-25d4-4e02-ba6a-84627a49f2e0_ENSG00000176170.9"; transcript_id "12af62a6-25d4-4e02-ba6a-84627a49f2e0_ENSG00000176170.9"; exon_number "2"; exon_id "12af62a6-25d4-4e02-ba6a-84627a49f2e0_ENSG00000176170.9.2";
chr17	/dev/stdin	CDS	74381532	74381735	.	+	1	gene_id "12af62a6-25d4-4e02-ba6a-84627a49f2e0_ENSG00000176170.9"; transcript_id "12af62a6-25d4-4e02-ba6a-84627a49f2e0_ENSG00000176170.9"; exon_number "2"; exon_id "12af62a6-25d4-4e02-ba6a-84627a49f2e0_ENSG00000176170.9.2";
chr17	/dev/stdin	exon	74382302	74382396	.	+	.	gene_id "12af62a6-25d4-4e02-ba6a-84627a49f2e0_ENSG00000176170.9"; transcript_id "12af62a6-25d4-4e02-ba6a-84627a49f2e0_ENSG00000176170.9"; exon_number "3"; exon_id "12af62a6-25d4-4e02-ba6a-84627a49f2e0_ENSG00000176170.9.3";
chr17	/dev/stdin	CDS	74382302	74382396	.	+	1	gene_id "12af62a6-25d4-4e02-ba6a-84627a49f2e0_ENSG00000176170.9"; transcript_id "12af62a6-25d4-4e02-ba6a-84627a49f2e0_ENSG00000176170.9"; exon_number "3"; exon_id "12af62a6-25d4-4e02-ba6a-84627a49f2e0_ENSG00000176170.9.3";
chr17	/dev/stdin	exon	74382474	74382589	.	+	.	gene_id "12af62a6-25d4-4e02-ba6a-84627a49f2e0_ENSG00000176170.9"; transcript_id "12af62a6-25d4-4e02-ba6a-84627a49f2e0_ENSG00000176170.9"; exon_number "4"; exon_id "12af62a6-25d4-4e02-ba6a-84627a49f2e0_ENSG00000176170.9.4";
chr17	/dev/stdin	CDS	74382474	74382589	.	+	2	gene_id "12af62a6-25d4-4e02-ba6a-84627a49f2e0_ENSG00000176170.9"; transcript_id "12af62a6-25d4-4e02-ba6a-84627a49f2e0_ENSG00000176170.9"; exon_number "4"; exon_id "12af62a6-25d4-4e02-ba6a-84627a49f2e0_ENSG00000176170.9.4";
chr17	/dev/stdin	exon	74382887	74383936	.	+	.	gene_id "12af62a6-25d4-4e02-ba6a-84627a49f2e0_ENSG00000176170.9"; transcript_id "12af62a6-25d4-4e02-ba6a-84627a49f2e0_ENSG00000176170.9"; exon_number "5"; exon_id "12af62a6-25d4-4e02-ba6a-84627a49f2e0_ENSG00000176170.9.5";
chr17	/dev/stdin	CDS	74382887	74383933	.	+	0	gene_id "12af62a6-25d4-4e02-ba6a-84627a49f2e0_ENSG00000176170.9"; transcript_id "12af62a6-25d4-4e02-ba6a-84627a49f2e0_ENSG00000176170.9"; exon_number "5"; exon_id "12af62a6-25d4-4e02-ba6a-84627a49f2e0_ENSG00000176170.9.5";
chr17	/dev/stdin	start_codon	74380691	74380693	.	+	0	gene_id "12af62a6-25d4-4e02-ba6a-84627a49f2e0_ENSG00000176170.9"; transcript_id "12af62a6-25d4-4e02-ba6a-84627a49f2e0_ENSG00000176170.9"; exon_number "1"; exon_id "12af62a6-25d4-4e02-ba6a-84627a49f2e0_ENSG00000176170.9.1";
chr17	/dev/stdin	stop_codon	74383934	74383936	.	+	0	gene_id "12af62a6-25d4-4e02-ba6a-84627a49f2e0_ENSG00000176170.9"; transcript_id "12af62a6-25d4-4e02-ba6a-84627a49f2e0_ENSG00000176170.9"; exon_number "5"; exon_id "12af62a6-25d4-4e02-ba6a-84627a49f2e0_ENSG00000176170.9.5";
chr17	/dev/stdin	transcript	74380691	74383936	.	+	.	gene_id "ac3441cb-6a56-4973-ad54-3e855c888bed_ENSG00000176170.9"; transcript_id "ac3441cb-6a56-4973-ad54-3e855c888bed_ENSG00000176170.9";
chr17	/dev/stdin	exon	74380691	74380887	.	+	.	gene_id "ac3441cb-6a56-4973-ad54-3e855c888bed_ENSG00000176170.9"; transcript_id "ac3441cb-6a56-4973-ad54-3e855c888bed_ENSG00000176170.9"; exon_number "1"; exon_id "ac3441cb-6a56-4973-ad54-3e855c888bed_ENSG00000176170.9.1";
chr17	/dev/stdin	CDS	74380691	74380887	.	+	0	gene_id "ac3441cb-6a56-4973-ad54-3e855c888bed_ENSG00000176170.9"; transcript_id "ac3441cb-6a56-4973-ad54-3e855c888bed_ENSG00000176170.9"; exon_number "1"; exon_id "ac3441cb-6a56-4973-ad54-3e855c888bed_ENSG00000176170.9.1";
chr17	/dev/stdin	exon	74381532	74381735	.	+	.	gene_id "ac3441cb-6a56-4973-ad54-3e855c888bed_ENSG00000176170.9"; transcript_id "ac3441cb-6a56-4973-ad54-3e855c888bed_ENSG00000176170.9"; exon_number "2"; exon_id "ac3441cb-6a56-4973-ad54-3e855c888bed_ENSG00000176170.9.2";
chr17	/dev/stdin	CDS	74381532	74381735	.	+	1	gene_id "ac3441cb-6a56-4973-ad54-3e855c888bed_ENSG00000176170.9"; transcript_id "ac3441cb-6a56-4973-ad54-3e855c888bed_ENSG00000176170.9"; exon_number "2"; exon_id "ac3441cb-6a56-4973-ad54-3e855c888bed_ENSG00000176170.9.2";
chr17	/dev/stdin	exon	74382066	74382218	.	+	.	gene_id "ac3441cb-6a56-4973-ad54-3e855c888bed_ENSG00000176170.9"; transcript_id "ac3441cb-6a56-4973-ad54-3e855c888bed_ENSG00000176170.9"; exon_number "3"; exon_id "ac3441cb-6a56-4973-ad54-3e855c888bed_ENSG00000176170.9.3";
chr17	/dev/stdin	CDS	74382066	74382218	.	+	1	gene_id "ac3441cb-6a56-4973-ad54-3e855c888bed_ENSG00000176170.9"; transcript_id "ac3441cb-6a56-4973-ad54-3e855c888bed_ENSG00000176170.9"; exon_number "3"; exon_id "ac3441cb-6a56-4973-ad54-3e855c888bed_ENSG00000176170.9.3";
chr17	/dev/stdin	exon	74382302	74382396	.	+	.	gene_id "ac3441cb-6a56-4973-ad54-3e855c888bed_ENSG00000176170.9"; transcript_id "ac3441cb-6a56-4973-ad54-3e855c888bed_ENSG00000176170.9"; exon_number "4"; exon_id "ac3441cb-6a56-4973-ad54-3e855c888bed_ENSG00000176170.9.4";
chr17	/dev/stdin	CDS	74382302	74382396	.	+	1	gene_id "ac3441cb-6a56-4973-ad54-3e855c888bed_ENSG00000176170.9"; transcript_id "ac3441cb-6a56-4973-ad54-3e855c888bed_ENSG00000176170.9"; exon_number "4"; exon_id "ac3441cb-6a56-4973-ad54-3e855c888bed_ENSG00000176170.9.4";
chr17	/dev/stdin	exon	74382474	74383936	.	+	.	gene_id "ac3441cb-6a56-4973-ad54-3e855c888bed_ENSG00000176170.9"; transcript_id "ac3441cb-6a56-4973-ad54-3e855c888bed_ENSG00000176170.9"; exon_number "5"; exon_id "ac3441cb-6a56-4973-ad54-3e855c888bed_ENSG00000176170.9.5";
chr17	/dev/stdin	CDS	74382474	74383933	.	+	2	gene_id "ac3441cb-6a56-4973-ad54-3e855c888bed_ENSG00000176170.9"; transcript_id "ac3441cb-6a56-4973-ad54-3e855c888bed_ENSG00000176170.9"; exon_number "5"; exon_id "ac3441cb-6a56-4973-ad54-3e855c888bed_ENSG00000176170.9.5";
chr17	/dev/stdin	start_codon	74380691	74380693	.	+	0	gene_id "ac3441cb-6a56-4973-ad54-3e855c888bed_ENSG00000176170.9"; transcript_id "ac3441cb-6a56-4973-ad54-3e855c888bed_ENSG00000176170.9"; exon_number "1"; exon_id "ac3441cb-6a56-4973-ad54-3e855c888bed_ENSG00000176170.9.1";
chr17	/dev/stdin	stop_codon	74383934	74383936	.	+	0	gene_id "ac3441cb-6a56-4973-ad54-3e855c888bed_ENSG00000176170.9"; transcript_id "ac3441cb-6a56-4973-ad54-3e855c888bed_ENSG00000176170.9"; exon_number "5"; exon_id "ac3441cb-6a56-4973-ad54-3e855c888bed_ENSG00000176170.9.5";
chr17	/dev/stdin	transcript	74381374	74383936	.	+	.	gene_id "f4002cf1-8f10-4863-8d82-b558ce08a598_ENSG00000176170.9"; transcript_id "f4002cf1-8f10-4863-8d82-b558ce08a598_ENSG00000176170.9";
chr17	/dev/stdin	exon	74381374	74381735	.	+	.	gene_id "f4002cf1-8f10-4863-8d82-b558ce08a598_ENSG00000176170.9"; transcript_id "f4002cf1-8f10-4863-8d82-b558ce08a598_ENSG00000176170.9"; exon_number "1"; exon_id "f4002cf1-8f10-4863-8d82-b558ce08a598_ENSG00000176170.9.1";
chr17	/dev/stdin	CDS	74381374	74381735	.	+	0	gene_id "f4002cf1-8f10-4863-8d82-b558ce08a598_ENSG00000176170.9"; transcript_id "f4002cf1-8f10-4863-8d82-b558ce08a598_ENSG00000176170.9"; exon_number "1"; exon_id "f4002cf1-8f10-4863-8d82-b558ce08a598_ENSG00000176170.9.1";
chr17	/dev/stdin	exon	74382066	74382218	.	+	.	gene_id "f4002cf1-8f10-4863-8d82-b558ce08a598_ENSG00000176170.9"; transcript_id "f4002cf1-8f10-4863-8d82-b558ce08a598_ENSG00000176170.9"; exon_number "2"; exon_id "f4002cf1-8f10-4863-8d82-b558ce08a598_ENSG00000176170.9.2";
chr17	/dev/stdin	CDS	74382066	74382218	.	+	1	gene_id "f4002cf1-8f10-4863-8d82-b558ce08a598_ENSG00000176170.9"; transcript_id "f4002cf1-8f10-4863-8d82-b558ce08a598_ENSG00000176170.9"; exon_number "2"; exon_id "f4002cf1-8f10-4863-8d82-b558ce08a598_ENSG00000176170.9.2";
chr17	/dev/stdin	exon	74382302	74382396	.	+	.	gene_id "f4002cf1-8f10-4863-8d82-b558ce08a598_ENSG00000176170.9"; transcript_id "f4002cf1-8f10-4863-8d82-b558ce08a598_ENSG00000176170.9"; exon_number "3"; exon_id "f4002cf1-8f10-4863-8d82-b558ce08a598_ENSG00000176170.9.3";
chr17	/dev/stdin	CDS	74382302	74382396	.	+	1	gene_id "f4002cf1-8f10-4863-8d82-b558ce08a598_ENSG00000176170.9"; transcript_id "f4002cf1-8f10-4863-8d82-b558ce08a598_ENSG00000176170.9"; exon_number "3"; exon_id "f4002cf1-8f10-4863-8d82-b558ce08a598_ENSG00000176170.9.3";
chr17	/dev/stdin	exon	74382887	74383936	.	+	.	gene_id "f4002cf1-8f10-4863-8d82-b558ce08a598_ENSG00000176170.9"; transcript_id "f4002cf1-8f10-4863-8d82-b558ce08a598_ENSG00000176170.9"; exon_number "4"; exon_id "f4002cf1-8f10-4863-8d82-b558ce08a598_ENSG00000176170.9.4";
chr17	/dev/stdin	CDS	74382887	74383936	.	+	2	gene_id "f4002cf1-8f10-4863-8d82-b558ce08a598_ENSG00000176170.9"; transcript_id "f4002cf1-8f10-4863-8d82-b558ce08a598_ENSG00000176170.9"; exon_number "4"; exon_id "f4002cf1-8f10-4863-8d82-b558ce08a598_ENSG00000176170.9.4";
chr17	/dev/stdin	start_codon	74381374	74381376	.	+	0	gene_id "f4002cf1-8f10-4863-8d82-b558ce08a598_ENSG00000176170.9"; transcript_id "f4002cf1-8f10-4863-8d82-b558ce08a598_ENSG00000176170.9"; exon_number "1"; exon_id "f4002cf1-8f10-4863-8d82-b558ce08a598_ENSG00000176170.9.1";
chr17	/dev/stdin	transcript	74466974	74477465	.	-	.	gene_id "37631381-127c-402d-a989-5fed129fc888_ENSG00000129667.8"; transcript_id "37631381-127c-402d-a989-5fed129fc888_ENSG00000129667.8";
chr17	/dev/stdin	exon	74466974	74468134	.	-	.	gene_id "37631381-127c-402d-a989-5fed129fc888_ENSG00000129667.8"; transcript_id "37631381-127c-402d-a989-5fed129fc888_ENSG00000129667.8"; exon_number "1"; exon_id "37631381-127c-402d-a989-5fed129fc888_ENSG00000129667.8.1";
chr17	/dev/stdin	CDS	74466977	74468134	.	-	0	gene_id "37631381-127c-402d-a989-5fed129fc888_ENSG00000129667.8"; transcript_id "37631381-127c-402d-a989-5fed129fc888_ENSG00000129667.8"; exon_number "1"; exon_id "37631381-127c-402d-a989-5fed129fc888_ENSG00000129667.8.1";
chr17	/dev/stdin	exon	74468768	74468921	.	-	.	gene_id "37631381-127c-402d-a989-5fed129fc888_ENSG00000129667.8"; transcript_id "37631381-127c-402d-a989-5fed129fc888_ENSG00000129667.8"; exon_number "2"; exon_id "37631381-127c-402d-a989-5fed129fc888_ENSG00000129667.8.2";
chr17	/dev/stdin	CDS	74468768	74468921	.	-	1	gene_id "37631381-127c-402d-a989-5fed129fc888_ENSG00000129667.8"; transcript_id "37631381-127c-402d-a989-5fed129fc888_ENSG00000129667.8"; exon_number "2"; exon_id "37631381-127c-402d-a989-5fed129fc888_ENSG00000129667.8.2";
chr17	/dev/stdin	exon	74469087	74469187	.	-	.	gene_id "37631381-127c-402d-a989-5fed129fc888_ENSG00000129667.8"; transcript_id "37631381-127c-402d-a989-5fed129fc888_ENSG00000129667.8"; exon_number "3"; exon_id "37631381-127c-402d-a989-5fed129fc888_ENSG00000129667.8.3";
chr17	/dev/stdin	CDS	74469087	74469187	.	-	0	gene_id "37631381-127c-402d-a989-5fed129fc888_ENSG00000129667.8"; transcript_id "37631381-127c-402d-a989-5fed129fc888_ENSG00000129667.8"; exon_number "3"; exon_id "37631381-127c-402d-a989-5fed129fc888_ENSG00000129667.8.3";
chr17	/dev/stdin	exon	74469334	74469409	.	-	.	gene_id "37631381-127c-402d-a989-5fed129fc888_ENSG00000129667.8"; transcript_id "37631381-127c-402d-a989-5fed129fc888_ENSG00000129667.8"; exon_number "4"; exon_id "37631381-127c-402d-a989-5fed129fc888_ENSG00000129667.8.4";
chr17	/dev/stdin	CDS	74469334	74469409	.	-	1	gene_id "37631381-127c-402d-a989-5fed129fc888_ENSG00000129667.8"; transcript_id "37631381-127c-402d-a989-5fed129fc888_ENSG00000129667.8"; exon_number "4"; exon_id "37631381-127c-402d-a989-5fed129fc888_ENSG00000129667.8.4";
chr17	/dev/stdin	exon	74469730	74469824	.	-	.	gene_id "37631381-127c-402d-a989-5fed129fc888_ENSG00000129667.8"; transcript_id "37631381-127c-402d-a989-5fed129fc888_ENSG00000129667.8"; exon_number "5"; exon_id "37631381-127c-402d-a989-5fed129fc888_ENSG00000129667.8.5";
chr17	/dev/stdin	CDS	74469730	74469824	.	-	0	gene_id "37631381-127c-402d-a989-5fed129fc888_ENSG00000129667.8"; transcript_id "37631381-127c-402d-a989-5fed129fc888_ENSG00000129667.8"; exon_number "5"; exon_id "37631381-127c-402d-a989-5fed129fc888_ENSG00000129667.8.5";
chr17	/dev/stdin	exon	74469921	74469984	.	-	.	gene_id "37631381-127c-402d-a989-5fed129fc888_ENSG00000129667.8"; transcript_id "37631381-127c-402d-a989-5fed129fc888_ENSG00000129667.8"; exon_number "6"; exon_id "37631381-127c-402d-a989-5fed129fc888_ENSG00000129667.8.6";
chr17	/dev/stdin	CDS	74469921	74469984	.	-	1	gene_id "37631381-127c-402d-a989-5fed129fc888_ENSG00000129667.8"; transcript_id "37631381-127c-402d-a989-5fed129fc888_ENSG00000129667.8"; exon_number "6"; exon_id "37631381-127c-402d-a989-5fed129fc888_ENSG00000129667.8.6";
chr17	/dev/stdin	exon	74470115	74470224	.	-	.	gene_id "37631381-127c-402d-a989-5fed129fc888_ENSG00000129667.8"; transcript_id "37631381-127c-402d-a989-5fed129fc888_ENSG00000129667.8"; exon_number "7"; exon_id "37631381-127c-402d-a989-5fed129fc888_ENSG00000129667.8.7";
chr17	/dev/stdin	CDS	74470115	74470224	.	-	0	gene_id "37631381-127c-402d-a989-5fed129fc888_ENSG00000129667.8"; transcript_id "37631381-127c-402d-a989-5fed129fc888_ENSG00000129667.8"; exon_number "7"; exon_id "37631381-127c-402d-a989-5fed129fc888_ENSG00000129667.8.7";
chr17	/dev/stdin	exon	74470455	74470616	.	-	.	gene_id "37631381-127c-402d-a989-5fed129fc888_ENSG00000129667.8"; transcript_id "37631381-127c-402d-a989-5fed129fc888_ENSG00000129667.8"; exon_number "8"; exon_id "37631381-127c-402d-a989-5fed129fc888_ENSG00000129667.8.8";
chr17	/dev/stdin	CDS	74470455	74470616	.	-	0	gene_id "37631381-127c-402d-a989-5fed129fc888_ENSG00000129667.8"; transcript_id "37631381-127c-402d-a989-5fed129fc888_ENSG00000129667.8"; exon_number "8"; exon_id "37631381-127c-402d-a989-5fed129fc888_ENSG00000129667.8.8";
chr17	/dev/stdin	exon	74470812	74470886	.	-	.	gene_id "37631381-127c-402d-a989-5fed129fc888_ENSG00000129667.8"; transcript_id "37631381-127c-402d-a989-5fed129fc888_ENSG00000129667.8"; exon_number "9"; exon_id "37631381-127c-402d-a989-5fed129fc888_ENSG00000129667.8.9";
chr17	/dev/stdin	CDS	74470812	74470886	.	-	0	gene_id "37631381-127c-402d-a989-5fed129fc888_ENSG00000129667.8"; transcript_id "37631381-127c-402d-a989-5fed129fc888_ENSG00000129667.8"; exon_number "9"; exon_id "37631381-127c-402d-a989-5fed129fc888_ENSG00000129667.8.9";
chr17	/dev/stdin	exon	74471112	74471223	.	-	.	gene_id "37631381-127c-402d-a989-5fed129fc888_ENSG00000129667.8"; transcript_id "37631381-127c-402d-a989-5fed129fc888_ENSG00000129667.8"; exon_number "10"; exon_id "37631381-127c-402d-a989-5fed129fc888_ENSG00000129667.8.10";
chr17	/dev/stdin	CDS	74471112	74471223	.	-	1	gene_id "37631381-127c-402d-a989-5fed129fc888_ENSG00000129667.8"; transcript_id "37631381-127c-402d-a989-5fed129fc888_ENSG00000129667.8"; exon_number "10"; exon_id "37631381-127c-402d-a989-5fed129fc888_ENSG00000129667.8.10";
chr17	/dev/stdin	exon	74472912	74473106	.	-	.	gene_id "37631381-127c-402d-a989-5fed129fc888_ENSG00000129667.8"; transcript_id "37631381-127c-402d-a989-5fed129fc888_ENSG00000129667.8"; exon_number "11"; exon_id "37631381-127c-402d-a989-5fed129fc888_ENSG00000129667.8.11";
chr17	/dev/stdin	CDS	74472912	74473106	.	-	1	gene_id "37631381-127c-402d-a989-5fed129fc888_ENSG00000129667.8"; transcript_id "37631381-127c-402d-a989-5fed129fc888_ENSG00000129667.8"; exon_number "11"; exon_id "37631381-127c-402d-a989-5fed129fc888_ENSG00000129667.8.11";
chr17	/dev/stdin	exon	74473262	74473380	.	-	.	gene_id "37631381-127c-402d-a989-5fed129fc888_ENSG00000129667.8"; transcript_id "37631381-127c-402d-a989-5fed129fc888_ENSG00000129667.8"; exon_number "12"; exon_id "37631381-127c-402d-a989-5fed129fc888_ENSG00000129667.8.12";
chr17	/dev/stdin	CDS	74473262	74473380	.	-	0	gene_id "37631381-127c-402d-a989-5fed129fc888_ENSG00000129667.8"; transcript_id "37631381-127c-402d-a989-5fed129fc888_ENSG00000129667.8"; exon_number "12"; exon_id "37631381-127c-402d-a989-5fed129fc888_ENSG00000129667.8.12";
chr17	/dev/stdin	exon	74473739	74473867	.	-	.	gene_id "37631381-127c-402d-a989-5fed129fc888_ENSG00000129667.8"; transcript_id "37631381-127c-402d-a989-5fed129fc888_ENSG00000129667.8"; exon_number "13"; exon_id "37631381-127c-402d-a989-5fed129fc888_ENSG00000129667.8.13";
chr17	/dev/stdin	CDS	74473739	74473867	.	-	0	gene_id "37631381-127c-402d-a989-5fed129fc888_ENSG00000129667.8"; transcript_id "37631381-127c-402d-a989-5fed129fc888_ENSG00000129667.8"; exon_number "13"; exon_id "37631381-127c-402d-a989-5fed129fc888_ENSG00000129667.8.13";
chr17	/dev/stdin	exon	74474888	74475091	.	-	.	gene_id "37631381-127c-402d-a989-5fed129fc888_ENSG00000129667.8"; transcript_id "37631381-127c-402d-a989-5fed129fc888_ENSG00000129667.8"; exon_number "14"; exon_id "37631381-127c-402d-a989-5fed129fc888_ENSG00000129667.8.14";
chr17	/dev/stdin	CDS	74474888	74475091	.	-	0	gene_id "37631381-127c-402d-a989-5fed129fc888_ENSG00000129667.8"; transcript_id "37631381-127c-402d-a989-5fed129fc888_ENSG00000129667.8"; exon_number "14"; exon_id "37631381-127c-402d-a989-5fed129fc888_ENSG00000129667.8.14";
chr17	/dev/stdin	exon	74475164	74475359	.	-	.	gene_id "37631381-127c-402d-a989-5fed129fc888_ENSG00000129667.8"; transcript_id "37631381-127c-402d-a989-5fed129fc888_ENSG00000129667.8"; exon_number "15"; exon_id "37631381-127c-402d-a989-5fed129fc888_ENSG00000129667.8.15";
chr17	/dev/stdin	CDS	74475164	74475359	.	-	1	gene_id "37631381-127c-402d-a989-5fed129fc888_ENSG00000129667.8"; transcript_id "37631381-127c-402d-a989-5fed129fc888_ENSG00000129667.8"; exon_number "15"; exon_id "37631381-127c-402d-a989-5fed129fc888_ENSG00000129667.8.15";
chr17	/dev/stdin	exon	74475815	74475936	.	-	.	gene_id "37631381-127c-402d-a989-5fed129fc888_ENSG00000129667.8"; transcript_id "37631381-127c-402d-a989-5fed129fc888_ENSG00000129667.8"; exon_number "16"; exon_id "37631381-127c-402d-a989-5fed129fc888_ENSG00000129667.8.16";
chr17	/dev/stdin	CDS	74475815	74475936	.	-	0	gene_id "37631381-127c-402d-a989-5fed129fc888_ENSG00000129667.8"; transcript_id "37631381-127c-402d-a989-5fed129fc888_ENSG00000129667.8"; exon_number "16"; exon_id "37631381-127c-402d-a989-5fed129fc888_ENSG00000129667.8.16";
chr17	/dev/stdin	exon	74477457	74477465	.	-	.	gene_id "37631381-127c-402d-a989-5fed129fc888_ENSG00000129667.8"; transcript_id "37631381-127c-402d-a989-5fed129fc888_ENSG00000129667.8"; exon_number "17"; exon_id "37631381-127c-402d-a989-5fed129fc888_ENSG00000129667.8.17";
chr17	/dev/stdin	CDS	74477457	74477465	.	-	0	gene_id "37631381-127c-402d-a989-5fed129fc888_ENSG00000129667.8"; transcript_id "37631381-127c-402d-a989-5fed129fc888_ENSG00000129667.8"; exon_number "17"; exon_id "37631381-127c-402d-a989-5fed129fc888_ENSG00000129667.8.17";
chr17	/dev/stdin	start_codon	74477463	74477465	.	-	0	gene_id "37631381-127c-402d-a989-5fed129fc888_ENSG00000129667.8"; transcript_id "37631381-127c-402d-a989-5fed129fc888_ENSG00000129667.8"; exon_number "17"; exon_id "37631381-127c-402d-a989-5fed129fc888_ENSG00000129667.8.17";
chr17	/dev/stdin	stop_codon	74466974	74466976	.	-	0	gene_id "37631381-127c-402d-a989-5fed129fc888_ENSG00000129667.8"; transcript_id "37631381-127c-402d-a989-5fed129fc888_ENSG00000129667.8"; exon_number "1"; exon_id "37631381-127c-402d-a989-5fed129fc888_ENSG00000129667.8.1";
chr17	/dev/stdin	transcript	74474675	74483993	.	-	.	gene_id "e4f4c1af-24ca-4b5b-ae40-cb30989a61cb_ENSG00000129667.8"; transcript_id "e4f4c1af-24ca-4b5b-ae40-cb30989a61cb_ENSG00000129667.8";
chr17	/dev/stdin	exon	74474675	74475091	.	-	.	gene_id "e4f4c1af-24ca-4b5b-ae40-cb30989a61cb_ENSG00000129667.8"; transcript_id "e4f4c1af-24ca-4b5b-ae40-cb30989a61cb_ENSG00000129667.8"; exon_number "1"; exon_id "e4f4c1af-24ca-4b5b-ae40-cb30989a61cb_ENSG00000129667.8.1";
chr17	/dev/stdin	CDS	74474675	74475091	.	-	1	gene_id "e4f4c1af-24ca-4b5b-ae40-cb30989a61cb_ENSG00000129667.8"; transcript_id "e4f4c1af-24ca-4b5b-ae40-cb30989a61cb_ENSG00000129667.8"; exon_number "1"; exon_id "e4f4c1af-24ca-4b5b-ae40-cb30989a61cb_ENSG00000129667.8.1";
chr17	/dev/stdin	exon	74475164	74475359	.	-	.	gene_id "e4f4c1af-24ca-4b5b-ae40-cb30989a61cb_ENSG00000129667.8"; transcript_id "e4f4c1af-24ca-4b5b-ae40-cb30989a61cb_ENSG00000129667.8"; exon_number "2"; exon_id "e4f4c1af-24ca-4b5b-ae40-cb30989a61cb_ENSG00000129667.8.2";
chr17	/dev/stdin	CDS	74475164	74475359	.	-	2	gene_id "e4f4c1af-24ca-4b5b-ae40-cb30989a61cb_ENSG00000129667.8"; transcript_id "e4f4c1af-24ca-4b5b-ae40-cb30989a61cb_ENSG00000129667.8"; exon_number "2"; exon_id "e4f4c1af-24ca-4b5b-ae40-cb30989a61cb_ENSG00000129667.8.2";
chr17	/dev/stdin	exon	74475815	74475936	.	-	.	gene_id "e4f4c1af-24ca-4b5b-ae40-cb30989a61cb_ENSG00000129667.8"; transcript_id "e4f4c1af-24ca-4b5b-ae40-cb30989a61cb_ENSG00000129667.8"; exon_number "3"; exon_id "e4f4c1af-24ca-4b5b-ae40-cb30989a61cb_ENSG00000129667.8.3";
chr17	/dev/stdin	CDS	74475815	74475936	.	-	1	gene_id "e4f4c1af-24ca-4b5b-ae40-cb30989a61cb_ENSG00000129667.8"; transcript_id "e4f4c1af-24ca-4b5b-ae40-cb30989a61cb_ENSG00000129667.8"; exon_number "3"; exon_id "e4f4c1af-24ca-4b5b-ae40-cb30989a61cb_ENSG00000129667.8.3";
chr17	/dev/stdin	exon	74477457	74477627	.	-	.	gene_id "e4f4c1af-24ca-4b5b-ae40-cb30989a61cb_ENSG00000129667.8"; transcript_id "e4f4c1af-24ca-4b5b-ae40-cb30989a61cb_ENSG00000129667.8"; exon_number "4"; exon_id "e4f4c1af-24ca-4b5b-ae40-cb30989a61cb_ENSG00000129667.8.4";
chr17	/dev/stdin	CDS	74477457	74477627	.	-	1	gene_id "e4f4c1af-24ca-4b5b-ae40-cb30989a61cb_ENSG00000129667.8"; transcript_id "e4f4c1af-24ca-4b5b-ae40-cb30989a61cb_ENSG00000129667.8"; exon_number "4"; exon_id "e4f4c1af-24ca-4b5b-ae40-cb30989a61cb_ENSG00000129667.8.4";
chr17	/dev/stdin	exon	74483794	74483993	.	-	.	gene_id "e4f4c1af-24ca-4b5b-ae40-cb30989a61cb_ENSG00000129667.8"; transcript_id "e4f4c1af-24ca-4b5b-ae40-cb30989a61cb_ENSG00000129667.8"; exon_number "5"; exon_id "e4f4c1af-24ca-4b5b-ae40-cb30989a61cb_ENSG00000129667.8.5";
chr17	/dev/stdin	CDS	74483794	74483993	.	-	0	gene_id "e4f4c1af-24ca-4b5b-ae40-cb30989a61cb_ENSG00000129667.8"; transcript_id "e4f4c1af-24ca-4b5b-ae40-cb30989a61cb_ENSG00000129667.8"; exon_number "5"; exon_id "e4f4c1af-24ca-4b5b-ae40-cb30989a61cb_ENSG00000129667.8.5";
chr17	/dev/stdin	start_codon	74483991	74483993	.	-	0	gene_id "e4f4c1af-24ca-4b5b-ae40-cb30989a61cb_ENSG00000129667.8"; transcript_id "e4f4c1af-24ca-4b5b-ae40-cb30989a61cb_ENSG00000129667.8"; exon_number "5"; exon_id "e4f4c1af-24ca-4b5b-ae40-cb30989a61cb_ENSG00000129667.8.5";
chr17	/dev/stdin	transcript	74523872	74549656	.	+	.	gene_id "9196b85f-e657-457a-b48a-c2964fbea117_ENSG00000214140.6"; transcript_id "9196b85f-e657-457a-b48a-c2964fbea117_ENSG00000214140.6";
chr17	/dev/stdin	exon	74523872	74524193	.	+	.	gene_id "9196b85f-e657-457a-b48a-c2964fbea117_ENSG00000214140.6"; transcript_id "9196b85f-e657-457a-b48a-c2964fbea117_ENSG00000214140.6"; exon_number "1"; exon_id "9196b85f-e657-457a-b48a-c2964fbea117_ENSG00000214140.6.1";
chr17	/dev/stdin	CDS	74523872	74524193	.	+	0	gene_id "9196b85f-e657-457a-b48a-c2964fbea117_ENSG00000214140.6"; transcript_id "9196b85f-e657-457a-b48a-c2964fbea117_ENSG00000214140.6"; exon_number "1"; exon_id "9196b85f-e657-457a-b48a-c2964fbea117_ENSG00000214140.6.1";
chr17	/dev/stdin	exon	74536587	74536655	.	+	.	gene_id "9196b85f-e657-457a-b48a-c2964fbea117_ENSG00000214140.6"; transcript_id "9196b85f-e657-457a-b48a-c2964fbea117_ENSG00000214140.6"; exon_number "2"; exon_id "9196b85f-e657-457a-b48a-c2964fbea117_ENSG00000214140.6.2";
chr17	/dev/stdin	CDS	74536587	74536655	.	+	2	gene_id "9196b85f-e657-457a-b48a-c2964fbea117_ENSG00000214140.6"; transcript_id "9196b85f-e657-457a-b48a-c2964fbea117_ENSG00000214140.6"; exon_number "2"; exon_id "9196b85f-e657-457a-b48a-c2964fbea117_ENSG00000214140.6.2";
chr17	/dev/stdin	exon	74549191	74549656	.	+	.	gene_id "9196b85f-e657-457a-b48a-c2964fbea117_ENSG00000214140.6"; transcript_id "9196b85f-e657-457a-b48a-c2964fbea117_ENSG00000214140.6"; exon_number "3"; exon_id "9196b85f-e657-457a-b48a-c2964fbea117_ENSG00000214140.6.3";
chr17	/dev/stdin	CDS	74549191	74549656	.	+	2	gene_id "9196b85f-e657-457a-b48a-c2964fbea117_ENSG00000214140.6"; transcript_id "9196b85f-e657-457a-b48a-c2964fbea117_ENSG00000214140.6"; exon_number "3"; exon_id "9196b85f-e657-457a-b48a-c2964fbea117_ENSG00000214140.6.3";
chr17	/dev/stdin	start_codon	74523872	74523874	.	+	0	gene_id "9196b85f-e657-457a-b48a-c2964fbea117_ENSG00000214140.6"; transcript_id "9196b85f-e657-457a-b48a-c2964fbea117_ENSG00000214140.6"; exon_number "1"; exon_id "9196b85f-e657-457a-b48a-c2964fbea117_ENSG00000214140.6.1";
chr17	/dev/stdin	transcript	74553766	74559660	.	+	.	gene_id "2b8913e7-d382-404d-938e-3ccef7b776a5_ENSG00000163597.10"; transcript_id "2b8913e7-d382-404d-938e-3ccef7b776a5_ENSG00000163597.10";
chr17	/dev/stdin	exon	74553766	74553939	.	+	.	gene_id "2b8913e7-d382-404d-938e-3ccef7b776a5_ENSG00000163597.10"; transcript_id "2b8913e7-d382-404d-938e-3ccef7b776a5_ENSG00000163597.10"; exon_number "1"; exon_id "2b8913e7-d382-404d-938e-3ccef7b776a5_ENSG00000163597.10.1";
chr17	/dev/stdin	CDS	74553766	74553939	.	+	0	gene_id "2b8913e7-d382-404d-938e-3ccef7b776a5_ENSG00000163597.10"; transcript_id "2b8913e7-d382-404d-938e-3ccef7b776a5_ENSG00000163597.10"; exon_number "1"; exon_id "2b8913e7-d382-404d-938e-3ccef7b776a5_ENSG00000163597.10.1";
chr17	/dev/stdin	exon	74555027	74555125	.	+	.	gene_id "2b8913e7-d382-404d-938e-3ccef7b776a5_ENSG00000163597.10"; transcript_id "2b8913e7-d382-404d-938e-3ccef7b776a5_ENSG00000163597.10"; exon_number "2"; exon_id "2b8913e7-d382-404d-938e-3ccef7b776a5_ENSG00000163597.10.2";
chr17	/dev/stdin	CDS	74555027	74555125	.	+	0	gene_id "2b8913e7-d382-404d-938e-3ccef7b776a5_ENSG00000163597.10"; transcript_id "2b8913e7-d382-404d-938e-3ccef7b776a5_ENSG00000163597.10"; exon_number "2"; exon_id "2b8913e7-d382-404d-938e-3ccef7b776a5_ENSG00000163597.10.2";
chr17	/dev/stdin	exon	74557370	74557480	.	+	.	gene_id "2b8913e7-d382-404d-938e-3ccef7b776a5_ENSG00000163597.10"; transcript_id "2b8913e7-d382-404d-938e-3ccef7b776a5_ENSG00000163597.10"; exon_number "3"; exon_id "2b8913e7-d382-404d-938e-3ccef7b776a5_ENSG00000163597.10.3";
chr17	/dev/stdin	CDS	74557370	74557480	.	+	0	gene_id "2b8913e7-d382-404d-938e-3ccef7b776a5_ENSG00000163597.10"; transcript_id "2b8913e7-d382-404d-938e-3ccef7b776a5_ENSG00000163597.10"; exon_number "3"; exon_id "2b8913e7-d382-404d-938e-3ccef7b776a5_ENSG00000163597.10.3";
chr17	/dev/stdin	exon	74559201	74559660	.	+	.	gene_id "2b8913e7-d382-404d-938e-3ccef7b776a5_ENSG00000163597.10"; transcript_id "2b8913e7-d382-404d-938e-3ccef7b776a5_ENSG00000163597.10"; exon_number "4"; exon_id "2b8913e7-d382-404d-938e-3ccef7b776a5_ENSG00000163597.10.4";
chr17	/dev/stdin	CDS	74559201	74559660	.	+	0	gene_id "2b8913e7-d382-404d-938e-3ccef7b776a5_ENSG00000163597.10"; transcript_id "2b8913e7-d382-404d-938e-3ccef7b776a5_ENSG00000163597.10"; exon_number "4"; exon_id "2b8913e7-d382-404d-938e-3ccef7b776a5_ENSG00000163597.10.4";
chr17	/dev/stdin	start_codon	74553766	74553768	.	+	0	gene_id "2b8913e7-d382-404d-938e-3ccef7b776a5_ENSG00000163597.10"; transcript_id "2b8913e7-d382-404d-938e-3ccef7b776a5_ENSG00000163597.10"; exon_number "1"; exon_id "2b8913e7-d382-404d-938e-3ccef7b776a5_ENSG00000163597.10.1";
chr17	/dev/stdin	transcript	74553766	74559660	.	+	.	gene_id "ENST00000493536.1_ENSG00000163597.10"; transcript_id "ENST00000493536.1_ENSG00000163597.10";
chr17	/dev/stdin	exon	74553766	74553939	.	+	.	gene_id "ENST00000493536.1_ENSG00000163597.10"; transcript_id "ENST00000493536.1_ENSG00000163597.10"; exon_number "1"; exon_id "ENST00000493536.1_ENSG00000163597.10.1";
chr17	/dev/stdin	CDS	74553766	74553939	.	+	0	gene_id "ENST00000493536.1_ENSG00000163597.10"; transcript_id "ENST00000493536.1_ENSG00000163597.10"; exon_number "1"; exon_id "ENST00000493536.1_ENSG00000163597.10.1";
chr17	/dev/stdin	exon	74557370	74557480	.	+	.	gene_id "ENST00000493536.1_ENSG00000163597.10"; transcript_id "ENST00000493536.1_ENSG00000163597.10"; exon_number "2"; exon_id "ENST00000493536.1_ENSG00000163597.10.2";
chr17	/dev/stdin	CDS	74557370	74557480	.	+	0	gene_id "ENST00000493536.1_ENSG00000163597.10"; transcript_id "ENST00000493536.1_ENSG00000163597.10"; exon_number "2"; exon_id "ENST00000493536.1_ENSG00000163597.10.2";
chr17	/dev/stdin	exon	74559201	74559660	.	+	.	gene_id "ENST00000493536.1_ENSG00000163597.10"; transcript_id "ENST00000493536.1_ENSG00000163597.10"; exon_number "3"; exon_id "ENST00000493536.1_ENSG00000163597.10.3";
chr17	/dev/stdin	CDS	74559201	74559660	.	+	0	gene_id "ENST00000493536.1_ENSG00000163597.10"; transcript_id "ENST00000493536.1_ENSG00000163597.10"; exon_number "3"; exon_id "ENST00000493536.1_ENSG00000163597.10.3";
chr17	/dev/stdin	start_codon	74553766	74553768	.	+	0	gene_id "ENST00000493536.1_ENSG00000163597.10"; transcript_id "ENST00000493536.1_ENSG00000163597.10"; exon_number "1"; exon_id "ENST00000493536.1_ENSG00000163597.10.1";
chr17	/dev/stdin	transcript	74553766	74560398	.	+	.	gene_id "b3a43ebe-2208-44a7-8a01-fefe87773e53-1_ENSG00000163597.10"; transcript_id "b3a43ebe-2208-44a7-8a01-fefe87773e53-1_ENSG00000163597.10";
chr17	/dev/stdin	exon	74553766	74553939	.	+	.	gene_id "b3a43ebe-2208-44a7-8a01-fefe87773e53-1_ENSG00000163597.10"; transcript_id "b3a43ebe-2208-44a7-8a01-fefe87773e53-1_ENSG00000163597.10"; exon_number "1"; exon_id "b3a43ebe-2208-44a7-8a01-fefe87773e53-1_ENSG00000163597.10.1";
chr17	/dev/stdin	CDS	74553766	74553939	.	+	0	gene_id "b3a43ebe-2208-44a7-8a01-fefe87773e53-1_ENSG00000163597.10"; transcript_id "b3a43ebe-2208-44a7-8a01-fefe87773e53-1_ENSG00000163597.10"; exon_number "1"; exon_id "b3a43ebe-2208-44a7-8a01-fefe87773e53-1_ENSG00000163597.10.1";
chr17	/dev/stdin	exon	74555027	74555125	.	+	.	gene_id "b3a43ebe-2208-44a7-8a01-fefe87773e53-1_ENSG00000163597.10"; transcript_id "b3a43ebe-2208-44a7-8a01-fefe87773e53-1_ENSG00000163597.10"; exon_number "2"; exon_id "b3a43ebe-2208-44a7-8a01-fefe87773e53-1_ENSG00000163597.10.2";
chr17	/dev/stdin	CDS	74555027	74555125	.	+	0	gene_id "b3a43ebe-2208-44a7-8a01-fefe87773e53-1_ENSG00000163597.10"; transcript_id "b3a43ebe-2208-44a7-8a01-fefe87773e53-1_ENSG00000163597.10"; exon_number "2"; exon_id "b3a43ebe-2208-44a7-8a01-fefe87773e53-1_ENSG00000163597.10.2";
chr17	/dev/stdin	exon	74557370	74557484	.	+	.	gene_id "b3a43ebe-2208-44a7-8a01-fefe87773e53-1_ENSG00000163597.10"; transcript_id "b3a43ebe-2208-44a7-8a01-fefe87773e53-1_ENSG00000163597.10"; exon_number "3"; exon_id "b3a43ebe-2208-44a7-8a01-fefe87773e53-1_ENSG00000163597.10.3";
chr17	/dev/stdin	CDS	74557370	74557484	.	+	0	gene_id "b3a43ebe-2208-44a7-8a01-fefe87773e53-1_ENSG00000163597.10"; transcript_id "b3a43ebe-2208-44a7-8a01-fefe87773e53-1_ENSG00000163597.10"; exon_number "3"; exon_id "b3a43ebe-2208-44a7-8a01-fefe87773e53-1_ENSG00000163597.10.3";
chr17	/dev/stdin	exon	74559201	74560398	.	+	.	gene_id "b3a43ebe-2208-44a7-8a01-fefe87773e53-1_ENSG00000163597.10"; transcript_id "b3a43ebe-2208-44a7-8a01-fefe87773e53-1_ENSG00000163597.10"; exon_number "4"; exon_id "b3a43ebe-2208-44a7-8a01-fefe87773e53-1_ENSG00000163597.10.4";
chr17	/dev/stdin	CDS	74559201	74560398	.	+	2	gene_id "b3a43ebe-2208-44a7-8a01-fefe87773e53-1_ENSG00000163597.10"; transcript_id "b3a43ebe-2208-44a7-8a01-fefe87773e53-1_ENSG00000163597.10"; exon_number "4"; exon_id "b3a43ebe-2208-44a7-8a01-fefe87773e53-1_ENSG00000163597.10.4";
chr17	/dev/stdin	start_codon	74553766	74553768	.	+	0	gene_id "b3a43ebe-2208-44a7-8a01-fefe87773e53-1_ENSG00000163597.10"; transcript_id "b3a43ebe-2208-44a7-8a01-fefe87773e53-1_ENSG00000163597.10"; exon_number "1"; exon_id "b3a43ebe-2208-44a7-8a01-fefe87773e53-1_ENSG00000163597.10.1";
chr17	/dev/stdin	transcript	74553766	74559660	.	+	.	gene_id "ENST00000586942.1_ENSG00000163597.10"; transcript_id "ENST00000586942.1_ENSG00000163597.10";
chr17	/dev/stdin	exon	74553766	74553939	.	+	.	gene_id "ENST00000586942.1_ENSG00000163597.10"; transcript_id "ENST00000586942.1_ENSG00000163597.10"; exon_number "1"; exon_id "ENST00000586942.1_ENSG00000163597.10.1";
chr17	/dev/stdin	CDS	74553766	74553939	.	+	0	gene_id "ENST00000586942.1_ENSG00000163597.10"; transcript_id "ENST00000586942.1_ENSG00000163597.10"; exon_number "1"; exon_id "ENST00000586942.1_ENSG00000163597.10.1";
chr17	/dev/stdin	exon	74554456	74554682	.	+	.	gene_id "ENST00000586942.1_ENSG00000163597.10"; transcript_id "ENST00000586942.1_ENSG00000163597.10"; exon_number "2"; exon_id "ENST00000586942.1_ENSG00000163597.10.2";
chr17	/dev/stdin	CDS	74554456	74554682	.	+	0	gene_id "ENST00000586942.1_ENSG00000163597.10"; transcript_id "ENST00000586942.1_ENSG00000163597.10"; exon_number "2"; exon_id "ENST00000586942.1_ENSG00000163597.10.2";
chr17	/dev/stdin	exon	74555027	74555125	.	+	.	gene_id "ENST00000586942.1_ENSG00000163597.10"; transcript_id "ENST00000586942.1_ENSG00000163597.10"; exon_number "3"; exon_id "ENST00000586942.1_ENSG00000163597.10.3";
chr17	/dev/stdin	CDS	74555027	74555125	.	+	1	gene_id "ENST00000586942.1_ENSG00000163597.10"; transcript_id "ENST00000586942.1_ENSG00000163597.10"; exon_number "3"; exon_id "ENST00000586942.1_ENSG00000163597.10.3";
chr17	/dev/stdin	exon	74557370	74557480	.	+	.	gene_id "ENST00000586942.1_ENSG00000163597.10"; transcript_id "ENST00000586942.1_ENSG00000163597.10"; exon_number "4"; exon_id "ENST00000586942.1_ENSG00000163597.10.4";
chr17	/dev/stdin	CDS	74557370	74557480	.	+	1	gene_id "ENST00000586942.1_ENSG00000163597.10"; transcript_id "ENST00000586942.1_ENSG00000163597.10"; exon_number "4"; exon_id "ENST00000586942.1_ENSG00000163597.10.4";
chr17	/dev/stdin	exon	74559201	74559660	.	+	.	gene_id "ENST00000586942.1_ENSG00000163597.10"; transcript_id "ENST00000586942.1_ENSG00000163597.10"; exon_number "5"; exon_id "ENST00000586942.1_ENSG00000163597.10.5";
chr17	/dev/stdin	CDS	74559201	74559657	.	+	1	gene_id "ENST00000586942.1_ENSG00000163597.10"; transcript_id "ENST00000586942.1_ENSG00000163597.10"; exon_number "5"; exon_id "ENST00000586942.1_ENSG00000163597.10.5";
chr17	/dev/stdin	start_codon	74553766	74553768	.	+	0	gene_id "ENST00000586942.1_ENSG00000163597.10"; transcript_id "ENST00000586942.1_ENSG00000163597.10"; exon_number "1"; exon_id "ENST00000586942.1_ENSG00000163597.10.1";
chr17	/dev/stdin	stop_codon	74559658	74559660	.	+	0	gene_id "ENST00000586942.1_ENSG00000163597.10"; transcript_id "ENST00000586942.1_ENSG00000163597.10"; exon_number "5"; exon_id "ENST00000586942.1_ENSG00000163597.10.5";
chr17	/dev/stdin	transcript	74560190	74569424	.	-	.	gene_id "18e65b9c-9d64-4579-be28-7f34ba48f5f4_ENSG00000070731.5"; transcript_id "18e65b9c-9d64-4579-be28-7f34ba48f5f4_ENSG00000070731.5";
chr17	/dev/stdin	exon	74560190	74562353	.	-	.	gene_id "18e65b9c-9d64-4579-be28-7f34ba48f5f4_ENSG00000070731.5"; transcript_id "18e65b9c-9d64-4579-be28-7f34ba48f5f4_ENSG00000070731.5"; exon_number "1"; exon_id "18e65b9c-9d64-4579-be28-7f34ba48f5f4_ENSG00000070731.5.1";
chr17	/dev/stdin	CDS	74560193	74562353	.	-	1	gene_id "18e65b9c-9d64-4579-be28-7f34ba48f5f4_ENSG00000070731.5"; transcript_id "18e65b9c-9d64-4579-be28-7f34ba48f5f4_ENSG00000070731.5"; exon_number "1"; exon_id "18e65b9c-9d64-4579-be28-7f34ba48f5f4_ENSG00000070731.5.1";
chr17	/dev/stdin	exon	74563535	74563634	.	-	.	gene_id "18e65b9c-9d64-4579-be28-7f34ba48f5f4_ENSG00000070731.5"; transcript_id "18e65b9c-9d64-4579-be28-7f34ba48f5f4_ENSG00000070731.5"; exon_number "2"; exon_id "18e65b9c-9d64-4579-be28-7f34ba48f5f4_ENSG00000070731.5.2";
chr17	/dev/stdin	CDS	74563535	74563634	.	-	2	gene_id "18e65b9c-9d64-4579-be28-7f34ba48f5f4_ENSG00000070731.5"; transcript_id "18e65b9c-9d64-4579-be28-7f34ba48f5f4_ENSG00000070731.5"; exon_number "2"; exon_id "18e65b9c-9d64-4579-be28-7f34ba48f5f4_ENSG00000070731.5.2";
chr17	/dev/stdin	exon	74564795	74564995	.	-	.	gene_id "18e65b9c-9d64-4579-be28-7f34ba48f5f4_ENSG00000070731.5"; transcript_id "18e65b9c-9d64-4579-be28-7f34ba48f5f4_ENSG00000070731.5"; exon_number "3"; exon_id "18e65b9c-9d64-4579-be28-7f34ba48f5f4_ENSG00000070731.5.3";
chr17	/dev/stdin	CDS	74564795	74564995	.	-	2	gene_id "18e65b9c-9d64-4579-be28-7f34ba48f5f4_ENSG00000070731.5"; transcript_id "18e65b9c-9d64-4579-be28-7f34ba48f5f4_ENSG00000070731.5"; exon_number "3"; exon_id "18e65b9c-9d64-4579-be28-7f34ba48f5f4_ENSG00000070731.5.3";
chr17	/dev/stdin	exon	74566647	74566750	.	-	.	gene_id "18e65b9c-9d64-4579-be28-7f34ba48f5f4_ENSG00000070731.5"; transcript_id "18e65b9c-9d64-4579-be28-7f34ba48f5f4_ENSG00000070731.5"; exon_number "4"; exon_id "18e65b9c-9d64-4579-be28-7f34ba48f5f4_ENSG00000070731.5.4";
chr17	/dev/stdin	CDS	74566647	74566750	.	-	1	gene_id "18e65b9c-9d64-4579-be28-7f34ba48f5f4_ENSG00000070731.5"; transcript_id "18e65b9c-9d64-4579-be28-7f34ba48f5f4_ENSG00000070731.5"; exon_number "4"; exon_id "18e65b9c-9d64-4579-be28-7f34ba48f5f4_ENSG00000070731.5.4";
chr17	/dev/stdin	exon	74568719	74568857	.	-	.	gene_id "18e65b9c-9d64-4579-be28-7f34ba48f5f4_ENSG00000070731.5"; transcript_id "18e65b9c-9d64-4579-be28-7f34ba48f5f4_ENSG00000070731.5"; exon_number "5"; exon_id "18e65b9c-9d64-4579-be28-7f34ba48f5f4_ENSG00000070731.5.5";
chr17	/dev/stdin	CDS	74568719	74568857	.	-	2	gene_id "18e65b9c-9d64-4579-be28-7f34ba48f5f4_ENSG00000070731.5"; transcript_id "18e65b9c-9d64-4579-be28-7f34ba48f5f4_ENSG00000070731.5"; exon_number "5"; exon_id "18e65b9c-9d64-4579-be28-7f34ba48f5f4_ENSG00000070731.5.5";
chr17	/dev/stdin	exon	74569277	74569424	.	-	.	gene_id "18e65b9c-9d64-4579-be28-7f34ba48f5f4_ENSG00000070731.5"; transcript_id "18e65b9c-9d64-4579-be28-7f34ba48f5f4_ENSG00000070731.5"; exon_number "6"; exon_id "18e65b9c-9d64-4579-be28-7f34ba48f5f4_ENSG00000070731.5.6";
chr17	/dev/stdin	CDS	74569277	74569424	.	-	0	gene_id "18e65b9c-9d64-4579-be28-7f34ba48f5f4_ENSG00000070731.5"; transcript_id "18e65b9c-9d64-4579-be28-7f34ba48f5f4_ENSG00000070731.5"; exon_number "6"; exon_id "18e65b9c-9d64-4579-be28-7f34ba48f5f4_ENSG00000070731.5.6";
chr17	/dev/stdin	start_codon	74569422	74569424	.	-	0	gene_id "18e65b9c-9d64-4579-be28-7f34ba48f5f4_ENSG00000070731.5"; transcript_id "18e65b9c-9d64-4579-be28-7f34ba48f5f4_ENSG00000070731.5"; exon_number "6"; exon_id "18e65b9c-9d64-4579-be28-7f34ba48f5f4_ENSG00000070731.5.6";
chr17	/dev/stdin	stop_codon	74560190	74560192	.	-	0	gene_id "18e65b9c-9d64-4579-be28-7f34ba48f5f4_ENSG00000070731.5"; transcript_id "18e65b9c-9d64-4579-be28-7f34ba48f5f4_ENSG00000070731.5"; exon_number "1"; exon_id "18e65b9c-9d64-4579-be28-7f34ba48f5f4_ENSG00000070731.5.1";
chr17	/dev/stdin	transcript	74561362	74581938	.	-	.	gene_id "c7b39c3d-7040-4518-a9b4-66cd1d54600c_ENSG00000070731.5"; transcript_id "c7b39c3d-7040-4518-a9b4-66cd1d54600c_ENSG00000070731.5";
chr17	/dev/stdin	exon	74561362	74562353	.	-	.	gene_id "c7b39c3d-7040-4518-a9b4-66cd1d54600c_ENSG00000070731.5"; transcript_id "c7b39c3d-7040-4518-a9b4-66cd1d54600c_ENSG00000070731.5"; exon_number "1"; exon_id "c7b39c3d-7040-4518-a9b4-66cd1d54600c_ENSG00000070731.5.1";
chr17	/dev/stdin	CDS	74561362	74562353	.	-	0	gene_id "c7b39c3d-7040-4518-a9b4-66cd1d54600c_ENSG00000070731.5"; transcript_id "c7b39c3d-7040-4518-a9b4-66cd1d54600c_ENSG00000070731.5"; exon_number "1"; exon_id "c7b39c3d-7040-4518-a9b4-66cd1d54600c_ENSG00000070731.5.1";
chr17	/dev/stdin	exon	74563535	74563634	.	-	.	gene_id "c7b39c3d-7040-4518-a9b4-66cd1d54600c_ENSG00000070731.5"; transcript_id "c7b39c3d-7040-4518-a9b4-66cd1d54600c_ENSG00000070731.5"; exon_number "2"; exon_id "c7b39c3d-7040-4518-a9b4-66cd1d54600c_ENSG00000070731.5.2";
chr17	/dev/stdin	CDS	74563535	74563634	.	-	1	gene_id "c7b39c3d-7040-4518-a9b4-66cd1d54600c_ENSG00000070731.5"; transcript_id "c7b39c3d-7040-4518-a9b4-66cd1d54600c_ENSG00000070731.5"; exon_number "2"; exon_id "c7b39c3d-7040-4518-a9b4-66cd1d54600c_ENSG00000070731.5.2";
chr17	/dev/stdin	exon	74564795	74564878	.	-	.	gene_id "c7b39c3d-7040-4518-a9b4-66cd1d54600c_ENSG00000070731.5"; transcript_id "c7b39c3d-7040-4518-a9b4-66cd1d54600c_ENSG00000070731.5"; exon_number "3"; exon_id "c7b39c3d-7040-4518-a9b4-66cd1d54600c_ENSG00000070731.5.3";
chr17	/dev/stdin	CDS	74564795	74564878	.	-	1	gene_id "c7b39c3d-7040-4518-a9b4-66cd1d54600c_ENSG00000070731.5"; transcript_id "c7b39c3d-7040-4518-a9b4-66cd1d54600c_ENSG00000070731.5"; exon_number "3"; exon_id "c7b39c3d-7040-4518-a9b4-66cd1d54600c_ENSG00000070731.5.3";
chr17	/dev/stdin	exon	74566647	74566750	.	-	.	gene_id "c7b39c3d-7040-4518-a9b4-66cd1d54600c_ENSG00000070731.5"; transcript_id "c7b39c3d-7040-4518-a9b4-66cd1d54600c_ENSG00000070731.5"; exon_number "4"; exon_id "c7b39c3d-7040-4518-a9b4-66cd1d54600c_ENSG00000070731.5.4";
chr17	/dev/stdin	CDS	74566647	74566750	.	-	0	gene_id "c7b39c3d-7040-4518-a9b4-66cd1d54600c_ENSG00000070731.5"; transcript_id "c7b39c3d-7040-4518-a9b4-66cd1d54600c_ENSG00000070731.5"; exon_number "4"; exon_id "c7b39c3d-7040-4518-a9b4-66cd1d54600c_ENSG00000070731.5.4";
chr17	/dev/stdin	exon	74568719	74568884	.	-	.	gene_id "c7b39c3d-7040-4518-a9b4-66cd1d54600c_ENSG00000070731.5"; transcript_id "c7b39c3d-7040-4518-a9b4-66cd1d54600c_ENSG00000070731.5"; exon_number "5"; exon_id "c7b39c3d-7040-4518-a9b4-66cd1d54600c_ENSG00000070731.5.5";
chr17	/dev/stdin	CDS	74568719	74568884	.	-	1	gene_id "c7b39c3d-7040-4518-a9b4-66cd1d54600c_ENSG00000070731.5"; transcript_id "c7b39c3d-7040-4518-a9b4-66cd1d54600c_ENSG00000070731.5"; exon_number "5"; exon_id "c7b39c3d-7040-4518-a9b4-66cd1d54600c_ENSG00000070731.5.5";
chr17	/dev/stdin	exon	74569277	74569445	.	-	.	gene_id "c7b39c3d-7040-4518-a9b4-66cd1d54600c_ENSG00000070731.5"; transcript_id "c7b39c3d-7040-4518-a9b4-66cd1d54600c_ENSG00000070731.5"; exon_number "6"; exon_id "c7b39c3d-7040-4518-a9b4-66cd1d54600c_ENSG00000070731.5.6";
chr17	/dev/stdin	CDS	74569277	74569445	.	-	2	gene_id "c7b39c3d-7040-4518-a9b4-66cd1d54600c_ENSG00000070731.5"; transcript_id "c7b39c3d-7040-4518-a9b4-66cd1d54600c_ENSG00000070731.5"; exon_number "6"; exon_id "c7b39c3d-7040-4518-a9b4-66cd1d54600c_ENSG00000070731.5.6";
chr17	/dev/stdin	exon	74570447	74570621	.	-	.	gene_id "c7b39c3d-7040-4518-a9b4-66cd1d54600c_ENSG00000070731.5"; transcript_id "c7b39c3d-7040-4518-a9b4-66cd1d54600c_ENSG00000070731.5"; exon_number "7"; exon_id "c7b39c3d-7040-4518-a9b4-66cd1d54600c_ENSG00000070731.5.7";
chr17	/dev/stdin	CDS	74570447	74570621	.	-	0	gene_id "c7b39c3d-7040-4518-a9b4-66cd1d54600c_ENSG00000070731.5"; transcript_id "c7b39c3d-7040-4518-a9b4-66cd1d54600c_ENSG00000070731.5"; exon_number "7"; exon_id "c7b39c3d-7040-4518-a9b4-66cd1d54600c_ENSG00000070731.5.7";
chr17	/dev/stdin	exon	74574838	74574898	.	-	.	gene_id "c7b39c3d-7040-4518-a9b4-66cd1d54600c_ENSG00000070731.5"; transcript_id "c7b39c3d-7040-4518-a9b4-66cd1d54600c_ENSG00000070731.5"; exon_number "8"; exon_id "c7b39c3d-7040-4518-a9b4-66cd1d54600c_ENSG00000070731.5.8";
chr17	/dev/stdin	CDS	74574838	74574898	.	-	1	gene_id "c7b39c3d-7040-4518-a9b4-66cd1d54600c_ENSG00000070731.5"; transcript_id "c7b39c3d-7040-4518-a9b4-66cd1d54600c_ENSG00000070731.5"; exon_number "8"; exon_id "c7b39c3d-7040-4518-a9b4-66cd1d54600c_ENSG00000070731.5.8";
chr17	/dev/stdin	exon	74581766	74581938	.	-	.	gene_id "c7b39c3d-7040-4518-a9b4-66cd1d54600c_ENSG00000070731.5"; transcript_id "c7b39c3d-7040-4518-a9b4-66cd1d54600c_ENSG00000070731.5"; exon_number "9"; exon_id "c7b39c3d-7040-4518-a9b4-66cd1d54600c_ENSG00000070731.5.9";
chr17	/dev/stdin	CDS	74581766	74581938	.	-	0	gene_id "c7b39c3d-7040-4518-a9b4-66cd1d54600c_ENSG00000070731.5"; transcript_id "c7b39c3d-7040-4518-a9b4-66cd1d54600c_ENSG00000070731.5"; exon_number "9"; exon_id "c7b39c3d-7040-4518-a9b4-66cd1d54600c_ENSG00000070731.5.9";
chr17	/dev/stdin	start_codon	74581936	74581938	.	-	0	gene_id "c7b39c3d-7040-4518-a9b4-66cd1d54600c_ENSG00000070731.5"; transcript_id "c7b39c3d-7040-4518-a9b4-66cd1d54600c_ENSG00000070731.5"; exon_number "9"; exon_id "c7b39c3d-7040-4518-a9b4-66cd1d54600c_ENSG00000070731.5.9";
chr17	/dev/stdin	transcript	74561362	74581938	.	-	.	gene_id "ENST00000225276.5_ENSG00000070731.5"; transcript_id "ENST00000225276.5_ENSG00000070731.5";
chr17	/dev/stdin	exon	74561362	74562353	.	-	.	gene_id "ENST00000225276.5_ENSG00000070731.5"; transcript_id "ENST00000225276.5_ENSG00000070731.5"; exon_number "1"; exon_id "ENST00000225276.5_ENSG00000070731.5.1";
chr17	/dev/stdin	CDS	74561362	74562353	.	-	0	gene_id "ENST00000225276.5_ENSG00000070731.5"; transcript_id "ENST00000225276.5_ENSG00000070731.5"; exon_number "1"; exon_id "ENST00000225276.5_ENSG00000070731.5.1";
chr17	/dev/stdin	exon	74563535	74563634	.	-	.	gene_id "ENST00000225276.5_ENSG00000070731.5"; transcript_id "ENST00000225276.5_ENSG00000070731.5"; exon_number "2"; exon_id "ENST00000225276.5_ENSG00000070731.5.2";
chr17	/dev/stdin	CDS	74563535	74563634	.	-	1	gene_id "ENST00000225276.5_ENSG00000070731.5"; transcript_id "ENST00000225276.5_ENSG00000070731.5"; exon_number "2"; exon_id "ENST00000225276.5_ENSG00000070731.5.2";
chr17	/dev/stdin	exon	74564795	74564878	.	-	.	gene_id "ENST00000225276.5_ENSG00000070731.5"; transcript_id "ENST00000225276.5_ENSG00000070731.5"; exon_number "3"; exon_id "ENST00000225276.5_ENSG00000070731.5.3";
chr17	/dev/stdin	CDS	74564795	74564878	.	-	1	gene_id "ENST00000225276.5_ENSG00000070731.5"; transcript_id "ENST00000225276.5_ENSG00000070731.5"; exon_number "3"; exon_id "ENST00000225276.5_ENSG00000070731.5.3";
chr17	/dev/stdin	exon	74566647	74566750	.	-	.	gene_id "ENST00000225276.5_ENSG00000070731.5"; transcript_id "ENST00000225276.5_ENSG00000070731.5"; exon_number "4"; exon_id "ENST00000225276.5_ENSG00000070731.5.4";
chr17	/dev/stdin	CDS	74566647	74566750	.	-	0	gene_id "ENST00000225276.5_ENSG00000070731.5"; transcript_id "ENST00000225276.5_ENSG00000070731.5"; exon_number "4"; exon_id "ENST00000225276.5_ENSG00000070731.5.4";
chr17	/dev/stdin	exon	74568719	74568857	.	-	.	gene_id "ENST00000225276.5_ENSG00000070731.5"; transcript_id "ENST00000225276.5_ENSG00000070731.5"; exon_number "5"; exon_id "ENST00000225276.5_ENSG00000070731.5.5";
chr17	/dev/stdin	CDS	74568719	74568857	.	-	1	gene_id "ENST00000225276.5_ENSG00000070731.5"; transcript_id "ENST00000225276.5_ENSG00000070731.5"; exon_number "5"; exon_id "ENST00000225276.5_ENSG00000070731.5.5";
chr17	/dev/stdin	exon	74569277	74569445	.	-	.	gene_id "ENST00000225276.5_ENSG00000070731.5"; transcript_id "ENST00000225276.5_ENSG00000070731.5"; exon_number "6"; exon_id "ENST00000225276.5_ENSG00000070731.5.6";
chr17	/dev/stdin	CDS	74569277	74569445	.	-	2	gene_id "ENST00000225276.5_ENSG00000070731.5"; transcript_id "ENST00000225276.5_ENSG00000070731.5"; exon_number "6"; exon_id "ENST00000225276.5_ENSG00000070731.5.6";
chr17	/dev/stdin	exon	74570447	74570621	.	-	.	gene_id "ENST00000225276.5_ENSG00000070731.5"; transcript_id "ENST00000225276.5_ENSG00000070731.5"; exon_number "7"; exon_id "ENST00000225276.5_ENSG00000070731.5.7";
chr17	/dev/stdin	CDS	74570447	74570621	.	-	0	gene_id "ENST00000225276.5_ENSG00000070731.5"; transcript_id "ENST00000225276.5_ENSG00000070731.5"; exon_number "7"; exon_id "ENST00000225276.5_ENSG00000070731.5.7";
chr17	/dev/stdin	exon	74574838	74574898	.	-	.	gene_id "ENST00000225276.5_ENSG00000070731.5"; transcript_id "ENST00000225276.5_ENSG00000070731.5"; exon_number "8"; exon_id "ENST00000225276.5_ENSG00000070731.5.8";
chr17	/dev/stdin	CDS	74574838	74574898	.	-	1	gene_id "ENST00000225276.5_ENSG00000070731.5"; transcript_id "ENST00000225276.5_ENSG00000070731.5"; exon_number "8"; exon_id "ENST00000225276.5_ENSG00000070731.5.8";
chr17	/dev/stdin	exon	74581766	74581938	.	-	.	gene_id "ENST00000225276.5_ENSG00000070731.5"; transcript_id "ENST00000225276.5_ENSG00000070731.5"; exon_number "9"; exon_id "ENST00000225276.5_ENSG00000070731.5.9";
chr17	/dev/stdin	CDS	74581766	74581938	.	-	0	gene_id "ENST00000225276.5_ENSG00000070731.5"; transcript_id "ENST00000225276.5_ENSG00000070731.5"; exon_number "9"; exon_id "ENST00000225276.5_ENSG00000070731.5.9";
chr17	/dev/stdin	start_codon	74581936	74581938	.	-	0	gene_id "ENST00000225276.5_ENSG00000070731.5"; transcript_id "ENST00000225276.5_ENSG00000070731.5"; exon_number "9"; exon_id "ENST00000225276.5_ENSG00000070731.5.9";
chr17	/dev/stdin	transcript	74561362	74581938	.	-	.	gene_id "290d9a31-421b-4007-a2bc-189b5f17fb2d_ENSG00000070731.5"; transcript_id "290d9a31-421b-4007-a2bc-189b5f17fb2d_ENSG00000070731.5";
chr17	/dev/stdin	exon	74561362	74562353	.	-	.	gene_id "290d9a31-421b-4007-a2bc-189b5f17fb2d_ENSG00000070731.5"; transcript_id "290d9a31-421b-4007-a2bc-189b5f17fb2d_ENSG00000070731.5"; exon_number "1"; exon_id "290d9a31-421b-4007-a2bc-189b5f17fb2d_ENSG00000070731.5.1";
chr17	/dev/stdin	CDS	74561362	74562353	.	-	1	gene_id "290d9a31-421b-4007-a2bc-189b5f17fb2d_ENSG00000070731.5"; transcript_id "290d9a31-421b-4007-a2bc-189b5f17fb2d_ENSG00000070731.5"; exon_number "1"; exon_id "290d9a31-421b-4007-a2bc-189b5f17fb2d_ENSG00000070731.5.1";
chr17	/dev/stdin	exon	74563535	74563634	.	-	.	gene_id "290d9a31-421b-4007-a2bc-189b5f17fb2d_ENSG00000070731.5"; transcript_id "290d9a31-421b-4007-a2bc-189b5f17fb2d_ENSG00000070731.5"; exon_number "2"; exon_id "290d9a31-421b-4007-a2bc-189b5f17fb2d_ENSG00000070731.5.2";
chr17	/dev/stdin	CDS	74563535	74563634	.	-	2	gene_id "290d9a31-421b-4007-a2bc-189b5f17fb2d_ENSG00000070731.5"; transcript_id "290d9a31-421b-4007-a2bc-189b5f17fb2d_ENSG00000070731.5"; exon_number "2"; exon_id "290d9a31-421b-4007-a2bc-189b5f17fb2d_ENSG00000070731.5.2";
chr17	/dev/stdin	exon	74564795	74564878	.	-	.	gene_id "290d9a31-421b-4007-a2bc-189b5f17fb2d_ENSG00000070731.5"; transcript_id "290d9a31-421b-4007-a2bc-189b5f17fb2d_ENSG00000070731.5"; exon_number "3"; exon_id "290d9a31-421b-4007-a2bc-189b5f17fb2d_ENSG00000070731.5.3";
chr17	/dev/stdin	CDS	74564795	74564878	.	-	2	gene_id "290d9a31-421b-4007-a2bc-189b5f17fb2d_ENSG00000070731.5"; transcript_id "290d9a31-421b-4007-a2bc-189b5f17fb2d_ENSG00000070731.5"; exon_number "3"; exon_id "290d9a31-421b-4007-a2bc-189b5f17fb2d_ENSG00000070731.5.3";
chr17	/dev/stdin	exon	74566647	74566750	.	-	.	gene_id "290d9a31-421b-4007-a2bc-189b5f17fb2d_ENSG00000070731.5"; transcript_id "290d9a31-421b-4007-a2bc-189b5f17fb2d_ENSG00000070731.5"; exon_number "4"; exon_id "290d9a31-421b-4007-a2bc-189b5f17fb2d_ENSG00000070731.5.4";
chr17	/dev/stdin	CDS	74566647	74566750	.	-	1	gene_id "290d9a31-421b-4007-a2bc-189b5f17fb2d_ENSG00000070731.5"; transcript_id "290d9a31-421b-4007-a2bc-189b5f17fb2d_ENSG00000070731.5"; exon_number "4"; exon_id "290d9a31-421b-4007-a2bc-189b5f17fb2d_ENSG00000070731.5.4";
chr17	/dev/stdin	exon	74566869	74567005	.	-	.	gene_id "290d9a31-421b-4007-a2bc-189b5f17fb2d_ENSG00000070731.5"; transcript_id "290d9a31-421b-4007-a2bc-189b5f17fb2d_ENSG00000070731.5"; exon_number "5"; exon_id "290d9a31-421b-4007-a2bc-189b5f17fb2d_ENSG00000070731.5.5";
chr17	/dev/stdin	CDS	74566869	74567005	.	-	0	gene_id "290d9a31-421b-4007-a2bc-189b5f17fb2d_ENSG00000070731.5"; transcript_id "290d9a31-421b-4007-a2bc-189b5f17fb2d_ENSG00000070731.5"; exon_number "5"; exon_id "290d9a31-421b-4007-a2bc-189b5f17fb2d_ENSG00000070731.5.5";
chr17	/dev/stdin	exon	74568719	74568884	.	-	.	gene_id "290d9a31-421b-4007-a2bc-189b5f17fb2d_ENSG00000070731.5"; transcript_id "290d9a31-421b-4007-a2bc-189b5f17fb2d_ENSG00000070731.5"; exon_number "6"; exon_id "290d9a31-421b-4007-a2bc-189b5f17fb2d_ENSG00000070731.5.6";
chr17	/dev/stdin	CDS	74568719	74568884	.	-	1	gene_id "290d9a31-421b-4007-a2bc-189b5f17fb2d_ENSG00000070731.5"; transcript_id "290d9a31-421b-4007-a2bc-189b5f17fb2d_ENSG00000070731.5"; exon_number "6"; exon_id "290d9a31-421b-4007-a2bc-189b5f17fb2d_ENSG00000070731.5.6";
chr17	/dev/stdin	exon	74569277	74569445	.	-	.	gene_id "290d9a31-421b-4007-a2bc-189b5f17fb2d_ENSG00000070731.5"; transcript_id "290d9a31-421b-4007-a2bc-189b5f17fb2d_ENSG00000070731.5"; exon_number "7"; exon_id "290d9a31-421b-4007-a2bc-189b5f17fb2d_ENSG00000070731.5.7";
chr17	/dev/stdin	CDS	74569277	74569445	.	-	2	gene_id "290d9a31-421b-4007-a2bc-189b5f17fb2d_ENSG00000070731.5"; transcript_id "290d9a31-421b-4007-a2bc-189b5f17fb2d_ENSG00000070731.5"; exon_number "7"; exon_id "290d9a31-421b-4007-a2bc-189b5f17fb2d_ENSG00000070731.5.7";
chr17	/dev/stdin	exon	74570447	74570621	.	-	.	gene_id "290d9a31-421b-4007-a2bc-189b5f17fb2d_ENSG00000070731.5"; transcript_id "290d9a31-421b-4007-a2bc-189b5f17fb2d_ENSG00000070731.5"; exon_number "8"; exon_id "290d9a31-421b-4007-a2bc-189b5f17fb2d_ENSG00000070731.5.8";
chr17	/dev/stdin	CDS	74570447	74570621	.	-	0	gene_id "290d9a31-421b-4007-a2bc-189b5f17fb2d_ENSG00000070731.5"; transcript_id "290d9a31-421b-4007-a2bc-189b5f17fb2d_ENSG00000070731.5"; exon_number "8"; exon_id "290d9a31-421b-4007-a2bc-189b5f17fb2d_ENSG00000070731.5.8";
chr17	/dev/stdin	exon	74574838	74574898	.	-	.	gene_id "290d9a31-421b-4007-a2bc-189b5f17fb2d_ENSG00000070731.5"; transcript_id "290d9a31-421b-4007-a2bc-189b5f17fb2d_ENSG00000070731.5"; exon_number "9"; exon_id "290d9a31-421b-4007-a2bc-189b5f17fb2d_ENSG00000070731.5.9";
chr17	/dev/stdin	CDS	74574838	74574898	.	-	1	gene_id "290d9a31-421b-4007-a2bc-189b5f17fb2d_ENSG00000070731.5"; transcript_id "290d9a31-421b-4007-a2bc-189b5f17fb2d_ENSG00000070731.5"; exon_number "9"; exon_id "290d9a31-421b-4007-a2bc-189b5f17fb2d_ENSG00000070731.5.9";
chr17	/dev/stdin	exon	74581766	74581938	.	-	.	gene_id "290d9a31-421b-4007-a2bc-189b5f17fb2d_ENSG00000070731.5"; transcript_id "290d9a31-421b-4007-a2bc-189b5f17fb2d_ENSG00000070731.5"; exon_number "10"; exon_id "290d9a31-421b-4007-a2bc-189b5f17fb2d_ENSG00000070731.5.10";
chr17	/dev/stdin	CDS	74581766	74581938	.	-	0	gene_id "290d9a31-421b-4007-a2bc-189b5f17fb2d_ENSG00000070731.5"; transcript_id "290d9a31-421b-4007-a2bc-189b5f17fb2d_ENSG00000070731.5"; exon_number "10"; exon_id "290d9a31-421b-4007-a2bc-189b5f17fb2d_ENSG00000070731.5.10";
chr17	/dev/stdin	start_codon	74581936	74581938	.	-	0	gene_id "290d9a31-421b-4007-a2bc-189b5f17fb2d_ENSG00000070731.5"; transcript_id "290d9a31-421b-4007-a2bc-189b5f17fb2d_ENSG00000070731.5"; exon_number "10"; exon_id "290d9a31-421b-4007-a2bc-189b5f17fb2d_ENSG00000070731.5.10";
chr17	/dev/stdin	transcript	74561362	74581938	.	-	.	gene_id "f0999bb0-3cfd-4231-964b-3fc74332d66c_ENSG00000070731.5"; transcript_id "f0999bb0-3cfd-4231-964b-3fc74332d66c_ENSG00000070731.5";
chr17	/dev/stdin	exon	74561362	74562353	.	-	.	gene_id "f0999bb0-3cfd-4231-964b-3fc74332d66c_ENSG00000070731.5"; transcript_id "f0999bb0-3cfd-4231-964b-3fc74332d66c_ENSG00000070731.5"; exon_number "1"; exon_id "f0999bb0-3cfd-4231-964b-3fc74332d66c_ENSG00000070731.5.1";
chr17	/dev/stdin	CDS	74561362	74562353	.	-	0	gene_id "f0999bb0-3cfd-4231-964b-3fc74332d66c_ENSG00000070731.5"; transcript_id "f0999bb0-3cfd-4231-964b-3fc74332d66c_ENSG00000070731.5"; exon_number "1"; exon_id "f0999bb0-3cfd-4231-964b-3fc74332d66c_ENSG00000070731.5.1";
chr17	/dev/stdin	exon	74563535	74563634	.	-	.	gene_id "f0999bb0-3cfd-4231-964b-3fc74332d66c_ENSG00000070731.5"; transcript_id "f0999bb0-3cfd-4231-964b-3fc74332d66c_ENSG00000070731.5"; exon_number "2"; exon_id "f0999bb0-3cfd-4231-964b-3fc74332d66c_ENSG00000070731.5.2";
chr17	/dev/stdin	CDS	74563535	74563634	.	-	1	gene_id "f0999bb0-3cfd-4231-964b-3fc74332d66c_ENSG00000070731.5"; transcript_id "f0999bb0-3cfd-4231-964b-3fc74332d66c_ENSG00000070731.5"; exon_number "2"; exon_id "f0999bb0-3cfd-4231-964b-3fc74332d66c_ENSG00000070731.5.2";
chr17	/dev/stdin	exon	74564795	74564878	.	-	.	gene_id "f0999bb0-3cfd-4231-964b-3fc74332d66c_ENSG00000070731.5"; transcript_id "f0999bb0-3cfd-4231-964b-3fc74332d66c_ENSG00000070731.5"; exon_number "3"; exon_id "f0999bb0-3cfd-4231-964b-3fc74332d66c_ENSG00000070731.5.3";
chr17	/dev/stdin	CDS	74564795	74564878	.	-	1	gene_id "f0999bb0-3cfd-4231-964b-3fc74332d66c_ENSG00000070731.5"; transcript_id "f0999bb0-3cfd-4231-964b-3fc74332d66c_ENSG00000070731.5"; exon_number "3"; exon_id "f0999bb0-3cfd-4231-964b-3fc74332d66c_ENSG00000070731.5.3";
chr17	/dev/stdin	exon	74566647	74566741	.	-	.	gene_id "f0999bb0-3cfd-4231-964b-3fc74332d66c_ENSG00000070731.5"; transcript_id "f0999bb0-3cfd-4231-964b-3fc74332d66c_ENSG00000070731.5"; exon_number "4"; exon_id "f0999bb0-3cfd-4231-964b-3fc74332d66c_ENSG00000070731.5.4";
chr17	/dev/stdin	CDS	74566647	74566741	.	-	0	gene_id "f0999bb0-3cfd-4231-964b-3fc74332d66c_ENSG00000070731.5"; transcript_id "f0999bb0-3cfd-4231-964b-3fc74332d66c_ENSG00000070731.5"; exon_number "4"; exon_id "f0999bb0-3cfd-4231-964b-3fc74332d66c_ENSG00000070731.5.4";
chr17	/dev/stdin	exon	74568719	74568857	.	-	.	gene_id "f0999bb0-3cfd-4231-964b-3fc74332d66c_ENSG00000070731.5"; transcript_id "f0999bb0-3cfd-4231-964b-3fc74332d66c_ENSG00000070731.5"; exon_number "5"; exon_id "f0999bb0-3cfd-4231-964b-3fc74332d66c_ENSG00000070731.5.5";
chr17	/dev/stdin	CDS	74568719	74568857	.	-	1	gene_id "f0999bb0-3cfd-4231-964b-3fc74332d66c_ENSG00000070731.5"; transcript_id "f0999bb0-3cfd-4231-964b-3fc74332d66c_ENSG00000070731.5"; exon_number "5"; exon_id "f0999bb0-3cfd-4231-964b-3fc74332d66c_ENSG00000070731.5.5";
chr17	/dev/stdin	exon	74569277	74569445	.	-	.	gene_id "f0999bb0-3cfd-4231-964b-3fc74332d66c_ENSG00000070731.5"; transcript_id "f0999bb0-3cfd-4231-964b-3fc74332d66c_ENSG00000070731.5"; exon_number "6"; exon_id "f0999bb0-3cfd-4231-964b-3fc74332d66c_ENSG00000070731.5.6";
chr17	/dev/stdin	CDS	74569277	74569445	.	-	2	gene_id "f0999bb0-3cfd-4231-964b-3fc74332d66c_ENSG00000070731.5"; transcript_id "f0999bb0-3cfd-4231-964b-3fc74332d66c_ENSG00000070731.5"; exon_number "6"; exon_id "f0999bb0-3cfd-4231-964b-3fc74332d66c_ENSG00000070731.5.6";
chr17	/dev/stdin	exon	74570447	74570621	.	-	.	gene_id "f0999bb0-3cfd-4231-964b-3fc74332d66c_ENSG00000070731.5"; transcript_id "f0999bb0-3cfd-4231-964b-3fc74332d66c_ENSG00000070731.5"; exon_number "7"; exon_id "f0999bb0-3cfd-4231-964b-3fc74332d66c_ENSG00000070731.5.7";
chr17	/dev/stdin	CDS	74570447	74570621	.	-	0	gene_id "f0999bb0-3cfd-4231-964b-3fc74332d66c_ENSG00000070731.5"; transcript_id "f0999bb0-3cfd-4231-964b-3fc74332d66c_ENSG00000070731.5"; exon_number "7"; exon_id "f0999bb0-3cfd-4231-964b-3fc74332d66c_ENSG00000070731.5.7";
chr17	/dev/stdin	exon	74574838	74574898	.	-	.	gene_id "f0999bb0-3cfd-4231-964b-3fc74332d66c_ENSG00000070731.5"; transcript_id "f0999bb0-3cfd-4231-964b-3fc74332d66c_ENSG00000070731.5"; exon_number "8"; exon_id "f0999bb0-3cfd-4231-964b-3fc74332d66c_ENSG00000070731.5.8";
chr17	/dev/stdin	CDS	74574838	74574898	.	-	1	gene_id "f0999bb0-3cfd-4231-964b-3fc74332d66c_ENSG00000070731.5"; transcript_id "f0999bb0-3cfd-4231-964b-3fc74332d66c_ENSG00000070731.5"; exon_number "8"; exon_id "f0999bb0-3cfd-4231-964b-3fc74332d66c_ENSG00000070731.5.8";
chr17	/dev/stdin	exon	74581766	74581938	.	-	.	gene_id "f0999bb0-3cfd-4231-964b-3fc74332d66c_ENSG00000070731.5"; transcript_id "f0999bb0-3cfd-4231-964b-3fc74332d66c_ENSG00000070731.5"; exon_number "9"; exon_id "f0999bb0-3cfd-4231-964b-3fc74332d66c_ENSG00000070731.5.9";
chr17	/dev/stdin	CDS	74581766	74581938	.	-	0	gene_id "f0999bb0-3cfd-4231-964b-3fc74332d66c_ENSG00000070731.5"; transcript_id "f0999bb0-3cfd-4231-964b-3fc74332d66c_ENSG00000070731.5"; exon_number "9"; exon_id "f0999bb0-3cfd-4231-964b-3fc74332d66c_ENSG00000070731.5.9";
chr17	/dev/stdin	start_codon	74581936	74581938	.	-	0	gene_id "f0999bb0-3cfd-4231-964b-3fc74332d66c_ENSG00000070731.5"; transcript_id "f0999bb0-3cfd-4231-964b-3fc74332d66c_ENSG00000070731.5"; exon_number "9"; exon_id "f0999bb0-3cfd-4231-964b-3fc74332d66c_ENSG00000070731.5.9";
chr17	/dev/stdin	transcript	74561362	74581938	.	-	.	gene_id "2034308f-1943-4388-99fc-74c194dfa07a_ENSG00000070731.5"; transcript_id "2034308f-1943-4388-99fc-74c194dfa07a_ENSG00000070731.5";
chr17	/dev/stdin	exon	74561362	74562353	.	-	.	gene_id "2034308f-1943-4388-99fc-74c194dfa07a_ENSG00000070731.5"; transcript_id "2034308f-1943-4388-99fc-74c194dfa07a_ENSG00000070731.5"; exon_number "1"; exon_id "2034308f-1943-4388-99fc-74c194dfa07a_ENSG00000070731.5.1";
chr17	/dev/stdin	CDS	74561362	74562353	.	-	0	gene_id "2034308f-1943-4388-99fc-74c194dfa07a_ENSG00000070731.5"; transcript_id "2034308f-1943-4388-99fc-74c194dfa07a_ENSG00000070731.5"; exon_number "1"; exon_id "2034308f-1943-4388-99fc-74c194dfa07a_ENSG00000070731.5.1";
chr17	/dev/stdin	exon	74563535	74563634	.	-	.	gene_id "2034308f-1943-4388-99fc-74c194dfa07a_ENSG00000070731.5"; transcript_id "2034308f-1943-4388-99fc-74c194dfa07a_ENSG00000070731.5"; exon_number "2"; exon_id "2034308f-1943-4388-99fc-74c194dfa07a_ENSG00000070731.5.2";
chr17	/dev/stdin	CDS	74563535	74563634	.	-	1	gene_id "2034308f-1943-4388-99fc-74c194dfa07a_ENSG00000070731.5"; transcript_id "2034308f-1943-4388-99fc-74c194dfa07a_ENSG00000070731.5"; exon_number "2"; exon_id "2034308f-1943-4388-99fc-74c194dfa07a_ENSG00000070731.5.2";
chr17	/dev/stdin	exon	74564795	74564878	.	-	.	gene_id "2034308f-1943-4388-99fc-74c194dfa07a_ENSG00000070731.5"; transcript_id "2034308f-1943-4388-99fc-74c194dfa07a_ENSG00000070731.5"; exon_number "3"; exon_id "2034308f-1943-4388-99fc-74c194dfa07a_ENSG00000070731.5.3";
chr17	/dev/stdin	CDS	74564795	74564878	.	-	1	gene_id "2034308f-1943-4388-99fc-74c194dfa07a_ENSG00000070731.5"; transcript_id "2034308f-1943-4388-99fc-74c194dfa07a_ENSG00000070731.5"; exon_number "3"; exon_id "2034308f-1943-4388-99fc-74c194dfa07a_ENSG00000070731.5.3";
chr17	/dev/stdin	exon	74566647	74566750	.	-	.	gene_id "2034308f-1943-4388-99fc-74c194dfa07a_ENSG00000070731.5"; transcript_id "2034308f-1943-4388-99fc-74c194dfa07a_ENSG00000070731.5"; exon_number "4"; exon_id "2034308f-1943-4388-99fc-74c194dfa07a_ENSG00000070731.5.4";
chr17	/dev/stdin	CDS	74566647	74566750	.	-	0	gene_id "2034308f-1943-4388-99fc-74c194dfa07a_ENSG00000070731.5"; transcript_id "2034308f-1943-4388-99fc-74c194dfa07a_ENSG00000070731.5"; exon_number "4"; exon_id "2034308f-1943-4388-99fc-74c194dfa07a_ENSG00000070731.5.4";
chr17	/dev/stdin	exon	74566869	74567005	.	-	.	gene_id "2034308f-1943-4388-99fc-74c194dfa07a_ENSG00000070731.5"; transcript_id "2034308f-1943-4388-99fc-74c194dfa07a_ENSG00000070731.5"; exon_number "5"; exon_id "2034308f-1943-4388-99fc-74c194dfa07a_ENSG00000070731.5.5";
chr17	/dev/stdin	CDS	74566869	74567005	.	-	2	gene_id "2034308f-1943-4388-99fc-74c194dfa07a_ENSG00000070731.5"; transcript_id "2034308f-1943-4388-99fc-74c194dfa07a_ENSG00000070731.5"; exon_number "5"; exon_id "2034308f-1943-4388-99fc-74c194dfa07a_ENSG00000070731.5.5";
chr17	/dev/stdin	exon	74568719	74568857	.	-	.	gene_id "2034308f-1943-4388-99fc-74c194dfa07a_ENSG00000070731.5"; transcript_id "2034308f-1943-4388-99fc-74c194dfa07a_ENSG00000070731.5"; exon_number "6"; exon_id "2034308f-1943-4388-99fc-74c194dfa07a_ENSG00000070731.5.6";
chr17	/dev/stdin	CDS	74568719	74568857	.	-	0	gene_id "2034308f-1943-4388-99fc-74c194dfa07a_ENSG00000070731.5"; transcript_id "2034308f-1943-4388-99fc-74c194dfa07a_ENSG00000070731.5"; exon_number "6"; exon_id "2034308f-1943-4388-99fc-74c194dfa07a_ENSG00000070731.5.6";
chr17	/dev/stdin	exon	74569277	74569381	.	-	.	gene_id "2034308f-1943-4388-99fc-74c194dfa07a_ENSG00000070731.5"; transcript_id "2034308f-1943-4388-99fc-74c194dfa07a_ENSG00000070731.5"; exon_number "7"; exon_id "2034308f-1943-4388-99fc-74c194dfa07a_ENSG00000070731.5.7";
chr17	/dev/stdin	CDS	74569277	74569381	.	-	0	gene_id "2034308f-1943-4388-99fc-74c194dfa07a_ENSG00000070731.5"; transcript_id "2034308f-1943-4388-99fc-74c194dfa07a_ENSG00000070731.5"; exon_number "7"; exon_id "2034308f-1943-4388-99fc-74c194dfa07a_ENSG00000070731.5.7";
chr17	/dev/stdin	exon	74570447	74570621	.	-	.	gene_id "2034308f-1943-4388-99fc-74c194dfa07a_ENSG00000070731.5"; transcript_id "2034308f-1943-4388-99fc-74c194dfa07a_ENSG00000070731.5"; exon_number "8"; exon_id "2034308f-1943-4388-99fc-74c194dfa07a_ENSG00000070731.5.8";
chr17	/dev/stdin	CDS	74570447	74570621	.	-	1	gene_id "2034308f-1943-4388-99fc-74c194dfa07a_ENSG00000070731.5"; transcript_id "2034308f-1943-4388-99fc-74c194dfa07a_ENSG00000070731.5"; exon_number "8"; exon_id "2034308f-1943-4388-99fc-74c194dfa07a_ENSG00000070731.5.8";
chr17	/dev/stdin	exon	74581766	74581938	.	-	.	gene_id "2034308f-1943-4388-99fc-74c194dfa07a_ENSG00000070731.5"; transcript_id "2034308f-1943-4388-99fc-74c194dfa07a_ENSG00000070731.5"; exon_number "9"; exon_id "2034308f-1943-4388-99fc-74c194dfa07a_ENSG00000070731.5.9";
chr17	/dev/stdin	CDS	74581766	74581938	.	-	0	gene_id "2034308f-1943-4388-99fc-74c194dfa07a_ENSG00000070731.5"; transcript_id "2034308f-1943-4388-99fc-74c194dfa07a_ENSG00000070731.5"; exon_number "9"; exon_id "2034308f-1943-4388-99fc-74c194dfa07a_ENSG00000070731.5.9";
chr17	/dev/stdin	start_codon	74581936	74581938	.	-	0	gene_id "2034308f-1943-4388-99fc-74c194dfa07a_ENSG00000070731.5"; transcript_id "2034308f-1943-4388-99fc-74c194dfa07a_ENSG00000070731.5"; exon_number "9"; exon_id "2034308f-1943-4388-99fc-74c194dfa07a_ENSG00000070731.5.9";
chr17	/dev/stdin	transcript	74561362	74581938	.	-	.	gene_id "c42316fe-a685-4e6d-9fd0-bac891573da4_ENSG00000070731.5"; transcript_id "c42316fe-a685-4e6d-9fd0-bac891573da4_ENSG00000070731.5";
chr17	/dev/stdin	exon	74561362	74562353	.	-	.	gene_id "c42316fe-a685-4e6d-9fd0-bac891573da4_ENSG00000070731.5"; transcript_id "c42316fe-a685-4e6d-9fd0-bac891573da4_ENSG00000070731.5"; exon_number "1"; exon_id "c42316fe-a685-4e6d-9fd0-bac891573da4_ENSG00000070731.5.1";
chr17	/dev/stdin	CDS	74561362	74562353	.	-	0	gene_id "c42316fe-a685-4e6d-9fd0-bac891573da4_ENSG00000070731.5"; transcript_id "c42316fe-a685-4e6d-9fd0-bac891573da4_ENSG00000070731.5"; exon_number "1"; exon_id "c42316fe-a685-4e6d-9fd0-bac891573da4_ENSG00000070731.5.1";
chr17	/dev/stdin	exon	74563535	74563634	.	-	.	gene_id "c42316fe-a685-4e6d-9fd0-bac891573da4_ENSG00000070731.5"; transcript_id "c42316fe-a685-4e6d-9fd0-bac891573da4_ENSG00000070731.5"; exon_number "2"; exon_id "c42316fe-a685-4e6d-9fd0-bac891573da4_ENSG00000070731.5.2";
chr17	/dev/stdin	CDS	74563535	74563634	.	-	1	gene_id "c42316fe-a685-4e6d-9fd0-bac891573da4_ENSG00000070731.5"; transcript_id "c42316fe-a685-4e6d-9fd0-bac891573da4_ENSG00000070731.5"; exon_number "2"; exon_id "c42316fe-a685-4e6d-9fd0-bac891573da4_ENSG00000070731.5.2";
chr17	/dev/stdin	exon	74564795	74564995	.	-	.	gene_id "c42316fe-a685-4e6d-9fd0-bac891573da4_ENSG00000070731.5"; transcript_id "c42316fe-a685-4e6d-9fd0-bac891573da4_ENSG00000070731.5"; exon_number "3"; exon_id "c42316fe-a685-4e6d-9fd0-bac891573da4_ENSG00000070731.5.3";
chr17	/dev/stdin	CDS	74564795	74564995	.	-	1	gene_id "c42316fe-a685-4e6d-9fd0-bac891573da4_ENSG00000070731.5"; transcript_id "c42316fe-a685-4e6d-9fd0-bac891573da4_ENSG00000070731.5"; exon_number "3"; exon_id "c42316fe-a685-4e6d-9fd0-bac891573da4_ENSG00000070731.5.3";
chr17	/dev/stdin	exon	74566647	74566750	.	-	.	gene_id "c42316fe-a685-4e6d-9fd0-bac891573da4_ENSG00000070731.5"; transcript_id "c42316fe-a685-4e6d-9fd0-bac891573da4_ENSG00000070731.5"; exon_number "4"; exon_id "c42316fe-a685-4e6d-9fd0-bac891573da4_ENSG00000070731.5.4";
chr17	/dev/stdin	CDS	74566647	74566750	.	-	0	gene_id "c42316fe-a685-4e6d-9fd0-bac891573da4_ENSG00000070731.5"; transcript_id "c42316fe-a685-4e6d-9fd0-bac891573da4_ENSG00000070731.5"; exon_number "4"; exon_id "c42316fe-a685-4e6d-9fd0-bac891573da4_ENSG00000070731.5.4";
chr17	/dev/stdin	exon	74568719	74568857	.	-	.	gene_id "c42316fe-a685-4e6d-9fd0-bac891573da4_ENSG00000070731.5"; transcript_id "c42316fe-a685-4e6d-9fd0-bac891573da4_ENSG00000070731.5"; exon_number "5"; exon_id "c42316fe-a685-4e6d-9fd0-bac891573da4_ENSG00000070731.5.5";
chr17	/dev/stdin	CDS	74568719	74568857	.	-	1	gene_id "c42316fe-a685-4e6d-9fd0-bac891573da4_ENSG00000070731.5"; transcript_id "c42316fe-a685-4e6d-9fd0-bac891573da4_ENSG00000070731.5"; exon_number "5"; exon_id "c42316fe-a685-4e6d-9fd0-bac891573da4_ENSG00000070731.5.5";
chr17	/dev/stdin	exon	74569277	74569445	.	-	.	gene_id "c42316fe-a685-4e6d-9fd0-bac891573da4_ENSG00000070731.5"; transcript_id "c42316fe-a685-4e6d-9fd0-bac891573da4_ENSG00000070731.5"; exon_number "6"; exon_id "c42316fe-a685-4e6d-9fd0-bac891573da4_ENSG00000070731.5.6";
chr17	/dev/stdin	CDS	74569277	74569445	.	-	2	gene_id "c42316fe-a685-4e6d-9fd0-bac891573da4_ENSG00000070731.5"; transcript_id "c42316fe-a685-4e6d-9fd0-bac891573da4_ENSG00000070731.5"; exon_number "6"; exon_id "c42316fe-a685-4e6d-9fd0-bac891573da4_ENSG00000070731.5.6";
chr17	/dev/stdin	exon	74570447	74570621	.	-	.	gene_id "c42316fe-a685-4e6d-9fd0-bac891573da4_ENSG00000070731.5"; transcript_id "c42316fe-a685-4e6d-9fd0-bac891573da4_ENSG00000070731.5"; exon_number "7"; exon_id "c42316fe-a685-4e6d-9fd0-bac891573da4_ENSG00000070731.5.7";
chr17	/dev/stdin	CDS	74570447	74570621	.	-	0	gene_id "c42316fe-a685-4e6d-9fd0-bac891573da4_ENSG00000070731.5"; transcript_id "c42316fe-a685-4e6d-9fd0-bac891573da4_ENSG00000070731.5"; exon_number "7"; exon_id "c42316fe-a685-4e6d-9fd0-bac891573da4_ENSG00000070731.5.7";
chr17	/dev/stdin	exon	74574838	74574898	.	-	.	gene_id "c42316fe-a685-4e6d-9fd0-bac891573da4_ENSG00000070731.5"; transcript_id "c42316fe-a685-4e6d-9fd0-bac891573da4_ENSG00000070731.5"; exon_number "8"; exon_id "c42316fe-a685-4e6d-9fd0-bac891573da4_ENSG00000070731.5.8";
chr17	/dev/stdin	CDS	74574838	74574898	.	-	1	gene_id "c42316fe-a685-4e6d-9fd0-bac891573da4_ENSG00000070731.5"; transcript_id "c42316fe-a685-4e6d-9fd0-bac891573da4_ENSG00000070731.5"; exon_number "8"; exon_id "c42316fe-a685-4e6d-9fd0-bac891573da4_ENSG00000070731.5.8";
chr17	/dev/stdin	exon	74581766	74581938	.	-	.	gene_id "c42316fe-a685-4e6d-9fd0-bac891573da4_ENSG00000070731.5"; transcript_id "c42316fe-a685-4e6d-9fd0-bac891573da4_ENSG00000070731.5"; exon_number "9"; exon_id "c42316fe-a685-4e6d-9fd0-bac891573da4_ENSG00000070731.5.9";
chr17	/dev/stdin	CDS	74581766	74581938	.	-	0	gene_id "c42316fe-a685-4e6d-9fd0-bac891573da4_ENSG00000070731.5"; transcript_id "c42316fe-a685-4e6d-9fd0-bac891573da4_ENSG00000070731.5"; exon_number "9"; exon_id "c42316fe-a685-4e6d-9fd0-bac891573da4_ENSG00000070731.5.9";
chr17	/dev/stdin	start_codon	74581936	74581938	.	-	0	gene_id "c42316fe-a685-4e6d-9fd0-bac891573da4_ENSG00000070731.5"; transcript_id "c42316fe-a685-4e6d-9fd0-bac891573da4_ENSG00000070731.5"; exon_number "9"; exon_id "c42316fe-a685-4e6d-9fd0-bac891573da4_ENSG00000070731.5.9";
chr17	/dev/stdin	transcript	74561362	74581938	.	-	.	gene_id "05aaaadb-d28f-4eec-a666-26580ade1178_ENSG00000070731.5"; transcript_id "05aaaadb-d28f-4eec-a666-26580ade1178_ENSG00000070731.5";
chr17	/dev/stdin	exon	74561362	74562353	.	-	.	gene_id "05aaaadb-d28f-4eec-a666-26580ade1178_ENSG00000070731.5"; transcript_id "05aaaadb-d28f-4eec-a666-26580ade1178_ENSG00000070731.5"; exon_number "1"; exon_id "05aaaadb-d28f-4eec-a666-26580ade1178_ENSG00000070731.5.1";
chr17	/dev/stdin	CDS	74561362	74562353	.	-	1	gene_id "05aaaadb-d28f-4eec-a666-26580ade1178_ENSG00000070731.5"; transcript_id "05aaaadb-d28f-4eec-a666-26580ade1178_ENSG00000070731.5"; exon_number "1"; exon_id "05aaaadb-d28f-4eec-a666-26580ade1178_ENSG00000070731.5.1";
chr17	/dev/stdin	exon	74563535	74563634	.	-	.	gene_id "05aaaadb-d28f-4eec-a666-26580ade1178_ENSG00000070731.5"; transcript_id "05aaaadb-d28f-4eec-a666-26580ade1178_ENSG00000070731.5"; exon_number "2"; exon_id "05aaaadb-d28f-4eec-a666-26580ade1178_ENSG00000070731.5.2";
chr17	/dev/stdin	CDS	74563535	74563634	.	-	2	gene_id "05aaaadb-d28f-4eec-a666-26580ade1178_ENSG00000070731.5"; transcript_id "05aaaadb-d28f-4eec-a666-26580ade1178_ENSG00000070731.5"; exon_number "2"; exon_id "05aaaadb-d28f-4eec-a666-26580ade1178_ENSG00000070731.5.2";
chr17	/dev/stdin	exon	74564795	74564878	.	-	.	gene_id "05aaaadb-d28f-4eec-a666-26580ade1178_ENSG00000070731.5"; transcript_id "05aaaadb-d28f-4eec-a666-26580ade1178_ENSG00000070731.5"; exon_number "3"; exon_id "05aaaadb-d28f-4eec-a666-26580ade1178_ENSG00000070731.5.3";
chr17	/dev/stdin	CDS	74564795	74564878	.	-	2	gene_id "05aaaadb-d28f-4eec-a666-26580ade1178_ENSG00000070731.5"; transcript_id "05aaaadb-d28f-4eec-a666-26580ade1178_ENSG00000070731.5"; exon_number "3"; exon_id "05aaaadb-d28f-4eec-a666-26580ade1178_ENSG00000070731.5.3";
chr17	/dev/stdin	exon	74566647	74566750	.	-	.	gene_id "05aaaadb-d28f-4eec-a666-26580ade1178_ENSG00000070731.5"; transcript_id "05aaaadb-d28f-4eec-a666-26580ade1178_ENSG00000070731.5"; exon_number "4"; exon_id "05aaaadb-d28f-4eec-a666-26580ade1178_ENSG00000070731.5.4";
chr17	/dev/stdin	CDS	74566647	74566750	.	-	1	gene_id "05aaaadb-d28f-4eec-a666-26580ade1178_ENSG00000070731.5"; transcript_id "05aaaadb-d28f-4eec-a666-26580ade1178_ENSG00000070731.5"; exon_number "4"; exon_id "05aaaadb-d28f-4eec-a666-26580ade1178_ENSG00000070731.5.4";
chr17	/dev/stdin	exon	74568719	74568857	.	-	.	gene_id "05aaaadb-d28f-4eec-a666-26580ade1178_ENSG00000070731.5"; transcript_id "05aaaadb-d28f-4eec-a666-26580ade1178_ENSG00000070731.5"; exon_number "5"; exon_id "05aaaadb-d28f-4eec-a666-26580ade1178_ENSG00000070731.5.5";
chr17	/dev/stdin	CDS	74568719	74568857	.	-	2	gene_id "05aaaadb-d28f-4eec-a666-26580ade1178_ENSG00000070731.5"; transcript_id "05aaaadb-d28f-4eec-a666-26580ade1178_ENSG00000070731.5"; exon_number "5"; exon_id "05aaaadb-d28f-4eec-a666-26580ade1178_ENSG00000070731.5.5";
chr17	/dev/stdin	exon	74569277	74569445	.	-	.	gene_id "05aaaadb-d28f-4eec-a666-26580ade1178_ENSG00000070731.5"; transcript_id "05aaaadb-d28f-4eec-a666-26580ade1178_ENSG00000070731.5"; exon_number "6"; exon_id "05aaaadb-d28f-4eec-a666-26580ade1178_ENSG00000070731.5.6";
chr17	/dev/stdin	CDS	74569277	74569445	.	-	0	gene_id "05aaaadb-d28f-4eec-a666-26580ade1178_ENSG00000070731.5"; transcript_id "05aaaadb-d28f-4eec-a666-26580ade1178_ENSG00000070731.5"; exon_number "6"; exon_id "05aaaadb-d28f-4eec-a666-26580ade1178_ENSG00000070731.5.6";
chr17	/dev/stdin	exon	74570447	74570621	.	-	.	gene_id "05aaaadb-d28f-4eec-a666-26580ade1178_ENSG00000070731.5"; transcript_id "05aaaadb-d28f-4eec-a666-26580ade1178_ENSG00000070731.5"; exon_number "7"; exon_id "05aaaadb-d28f-4eec-a666-26580ade1178_ENSG00000070731.5.7";
chr17	/dev/stdin	CDS	74570447	74570621	.	-	1	gene_id "05aaaadb-d28f-4eec-a666-26580ade1178_ENSG00000070731.5"; transcript_id "05aaaadb-d28f-4eec-a666-26580ade1178_ENSG00000070731.5"; exon_number "7"; exon_id "05aaaadb-d28f-4eec-a666-26580ade1178_ENSG00000070731.5.7";
chr17	/dev/stdin	exon	74581766	74581938	.	-	.	gene_id "05aaaadb-d28f-4eec-a666-26580ade1178_ENSG00000070731.5"; transcript_id "05aaaadb-d28f-4eec-a666-26580ade1178_ENSG00000070731.5"; exon_number "8"; exon_id "05aaaadb-d28f-4eec-a666-26580ade1178_ENSG00000070731.5.8";
chr17	/dev/stdin	CDS	74581766	74581938	.	-	0	gene_id "05aaaadb-d28f-4eec-a666-26580ade1178_ENSG00000070731.5"; transcript_id "05aaaadb-d28f-4eec-a666-26580ade1178_ENSG00000070731.5"; exon_number "8"; exon_id "05aaaadb-d28f-4eec-a666-26580ade1178_ENSG00000070731.5.8";
chr17	/dev/stdin	start_codon	74581936	74581938	.	-	0	gene_id "05aaaadb-d28f-4eec-a666-26580ade1178_ENSG00000070731.5"; transcript_id "05aaaadb-d28f-4eec-a666-26580ade1178_ENSG00000070731.5"; exon_number "8"; exon_id "05aaaadb-d28f-4eec-a666-26580ade1178_ENSG00000070731.5.8";
chr17	/dev/stdin	transcript	74561362	74581938	.	-	.	gene_id "db266150-7dc0-4355-b3c5-331e861ecbe7-1_ENSG00000070731.5"; transcript_id "db266150-7dc0-4355-b3c5-331e861ecbe7-1_ENSG00000070731.5";
chr17	/dev/stdin	exon	74561362	74562353	.	-	.	gene_id "db266150-7dc0-4355-b3c5-331e861ecbe7-1_ENSG00000070731.5"; transcript_id "db266150-7dc0-4355-b3c5-331e861ecbe7-1_ENSG00000070731.5"; exon_number "1"; exon_id "db266150-7dc0-4355-b3c5-331e861ecbe7-1_ENSG00000070731.5.1";
chr17	/dev/stdin	CDS	74561362	74562353	.	-	1	gene_id "db266150-7dc0-4355-b3c5-331e861ecbe7-1_ENSG00000070731.5"; transcript_id "db266150-7dc0-4355-b3c5-331e861ecbe7-1_ENSG00000070731.5"; exon_number "1"; exon_id "db266150-7dc0-4355-b3c5-331e861ecbe7-1_ENSG00000070731.5.1";
chr17	/dev/stdin	exon	74563535	74563634	.	-	.	gene_id "db266150-7dc0-4355-b3c5-331e861ecbe7-1_ENSG00000070731.5"; transcript_id "db266150-7dc0-4355-b3c5-331e861ecbe7-1_ENSG00000070731.5"; exon_number "2"; exon_id "db266150-7dc0-4355-b3c5-331e861ecbe7-1_ENSG00000070731.5.2";
chr17	/dev/stdin	CDS	74563535	74563634	.	-	2	gene_id "db266150-7dc0-4355-b3c5-331e861ecbe7-1_ENSG00000070731.5"; transcript_id "db266150-7dc0-4355-b3c5-331e861ecbe7-1_ENSG00000070731.5"; exon_number "2"; exon_id "db266150-7dc0-4355-b3c5-331e861ecbe7-1_ENSG00000070731.5.2";
chr17	/dev/stdin	exon	74564795	74564878	.	-	.	gene_id "db266150-7dc0-4355-b3c5-331e861ecbe7-1_ENSG00000070731.5"; transcript_id "db266150-7dc0-4355-b3c5-331e861ecbe7-1_ENSG00000070731.5"; exon_number "3"; exon_id "db266150-7dc0-4355-b3c5-331e861ecbe7-1_ENSG00000070731.5.3";
chr17	/dev/stdin	CDS	74564795	74564878	.	-	2	gene_id "db266150-7dc0-4355-b3c5-331e861ecbe7-1_ENSG00000070731.5"; transcript_id "db266150-7dc0-4355-b3c5-331e861ecbe7-1_ENSG00000070731.5"; exon_number "3"; exon_id "db266150-7dc0-4355-b3c5-331e861ecbe7-1_ENSG00000070731.5.3";
chr17	/dev/stdin	exon	74566647	74566750	.	-	.	gene_id "db266150-7dc0-4355-b3c5-331e861ecbe7-1_ENSG00000070731.5"; transcript_id "db266150-7dc0-4355-b3c5-331e861ecbe7-1_ENSG00000070731.5"; exon_number "4"; exon_id "db266150-7dc0-4355-b3c5-331e861ecbe7-1_ENSG00000070731.5.4";
chr17	/dev/stdin	CDS	74566647	74566750	.	-	1	gene_id "db266150-7dc0-4355-b3c5-331e861ecbe7-1_ENSG00000070731.5"; transcript_id "db266150-7dc0-4355-b3c5-331e861ecbe7-1_ENSG00000070731.5"; exon_number "4"; exon_id "db266150-7dc0-4355-b3c5-331e861ecbe7-1_ENSG00000070731.5.4";
chr17	/dev/stdin	exon	74568719	74568884	.	-	.	gene_id "db266150-7dc0-4355-b3c5-331e861ecbe7-1_ENSG00000070731.5"; transcript_id "db266150-7dc0-4355-b3c5-331e861ecbe7-1_ENSG00000070731.5"; exon_number "5"; exon_id "db266150-7dc0-4355-b3c5-331e861ecbe7-1_ENSG00000070731.5.5";
chr17	/dev/stdin	CDS	74568719	74568884	.	-	2	gene_id "db266150-7dc0-4355-b3c5-331e861ecbe7-1_ENSG00000070731.5"; transcript_id "db266150-7dc0-4355-b3c5-331e861ecbe7-1_ENSG00000070731.5"; exon_number "5"; exon_id "db266150-7dc0-4355-b3c5-331e861ecbe7-1_ENSG00000070731.5.5";
chr17	/dev/stdin	exon	74569277	74569445	.	-	.	gene_id "db266150-7dc0-4355-b3c5-331e861ecbe7-1_ENSG00000070731.5"; transcript_id "db266150-7dc0-4355-b3c5-331e861ecbe7-1_ENSG00000070731.5"; exon_number "6"; exon_id "db266150-7dc0-4355-b3c5-331e861ecbe7-1_ENSG00000070731.5.6";
chr17	/dev/stdin	CDS	74569277	74569445	.	-	0	gene_id "db266150-7dc0-4355-b3c5-331e861ecbe7-1_ENSG00000070731.5"; transcript_id "db266150-7dc0-4355-b3c5-331e861ecbe7-1_ENSG00000070731.5"; exon_number "6"; exon_id "db266150-7dc0-4355-b3c5-331e861ecbe7-1_ENSG00000070731.5.6";
chr17	/dev/stdin	exon	74570447	74570621	.	-	.	gene_id "db266150-7dc0-4355-b3c5-331e861ecbe7-1_ENSG00000070731.5"; transcript_id "db266150-7dc0-4355-b3c5-331e861ecbe7-1_ENSG00000070731.5"; exon_number "7"; exon_id "db266150-7dc0-4355-b3c5-331e861ecbe7-1_ENSG00000070731.5.7";
chr17	/dev/stdin	CDS	74570447	74570621	.	-	1	gene_id "db266150-7dc0-4355-b3c5-331e861ecbe7-1_ENSG00000070731.5"; transcript_id "db266150-7dc0-4355-b3c5-331e861ecbe7-1_ENSG00000070731.5"; exon_number "7"; exon_id "db266150-7dc0-4355-b3c5-331e861ecbe7-1_ENSG00000070731.5.7";
chr17	/dev/stdin	exon	74581766	74581938	.	-	.	gene_id "db266150-7dc0-4355-b3c5-331e861ecbe7-1_ENSG00000070731.5"; transcript_id "db266150-7dc0-4355-b3c5-331e861ecbe7-1_ENSG00000070731.5"; exon_number "8"; exon_id "db266150-7dc0-4355-b3c5-331e861ecbe7-1_ENSG00000070731.5.8";
chr17	/dev/stdin	CDS	74581766	74581938	.	-	0	gene_id "db266150-7dc0-4355-b3c5-331e861ecbe7-1_ENSG00000070731.5"; transcript_id "db266150-7dc0-4355-b3c5-331e861ecbe7-1_ENSG00000070731.5"; exon_number "8"; exon_id "db266150-7dc0-4355-b3c5-331e861ecbe7-1_ENSG00000070731.5.8";
chr17	/dev/stdin	start_codon	74581936	74581938	.	-	0	gene_id "db266150-7dc0-4355-b3c5-331e861ecbe7-1_ENSG00000070731.5"; transcript_id "db266150-7dc0-4355-b3c5-331e861ecbe7-1_ENSG00000070731.5"; exon_number "8"; exon_id "db266150-7dc0-4355-b3c5-331e861ecbe7-1_ENSG00000070731.5.8";
chr17	/dev/stdin	transcript	74561362	74581938	.	-	.	gene_id "02e95a41-f566-4843-b69f-38b32d76b48d_ENSG00000070731.5"; transcript_id "02e95a41-f566-4843-b69f-38b32d76b48d_ENSG00000070731.5";
chr17	/dev/stdin	exon	74561362	74562353	.	-	.	gene_id "02e95a41-f566-4843-b69f-38b32d76b48d_ENSG00000070731.5"; transcript_id "02e95a41-f566-4843-b69f-38b32d76b48d_ENSG00000070731.5"; exon_number "1"; exon_id "02e95a41-f566-4843-b69f-38b32d76b48d_ENSG00000070731.5.1";
chr17	/dev/stdin	CDS	74561362	74562353	.	-	1	gene_id "02e95a41-f566-4843-b69f-38b32d76b48d_ENSG00000070731.5"; transcript_id "02e95a41-f566-4843-b69f-38b32d76b48d_ENSG00000070731.5"; exon_number "1"; exon_id "02e95a41-f566-4843-b69f-38b32d76b48d_ENSG00000070731.5.1";
chr17	/dev/stdin	exon	74563535	74563634	.	-	.	gene_id "02e95a41-f566-4843-b69f-38b32d76b48d_ENSG00000070731.5"; transcript_id "02e95a41-f566-4843-b69f-38b32d76b48d_ENSG00000070731.5"; exon_number "2"; exon_id "02e95a41-f566-4843-b69f-38b32d76b48d_ENSG00000070731.5.2";
chr17	/dev/stdin	CDS	74563535	74563634	.	-	2	gene_id "02e95a41-f566-4843-b69f-38b32d76b48d_ENSG00000070731.5"; transcript_id "02e95a41-f566-4843-b69f-38b32d76b48d_ENSG00000070731.5"; exon_number "2"; exon_id "02e95a41-f566-4843-b69f-38b32d76b48d_ENSG00000070731.5.2";
chr17	/dev/stdin	exon	74564795	74564878	.	-	.	gene_id "02e95a41-f566-4843-b69f-38b32d76b48d_ENSG00000070731.5"; transcript_id "02e95a41-f566-4843-b69f-38b32d76b48d_ENSG00000070731.5"; exon_number "3"; exon_id "02e95a41-f566-4843-b69f-38b32d76b48d_ENSG00000070731.5.3";
chr17	/dev/stdin	CDS	74564795	74564878	.	-	2	gene_id "02e95a41-f566-4843-b69f-38b32d76b48d_ENSG00000070731.5"; transcript_id "02e95a41-f566-4843-b69f-38b32d76b48d_ENSG00000070731.5"; exon_number "3"; exon_id "02e95a41-f566-4843-b69f-38b32d76b48d_ENSG00000070731.5.3";
chr17	/dev/stdin	exon	74566647	74566750	.	-	.	gene_id "02e95a41-f566-4843-b69f-38b32d76b48d_ENSG00000070731.5"; transcript_id "02e95a41-f566-4843-b69f-38b32d76b48d_ENSG00000070731.5"; exon_number "4"; exon_id "02e95a41-f566-4843-b69f-38b32d76b48d_ENSG00000070731.5.4";
chr17	/dev/stdin	CDS	74566647	74566750	.	-	1	gene_id "02e95a41-f566-4843-b69f-38b32d76b48d_ENSG00000070731.5"; transcript_id "02e95a41-f566-4843-b69f-38b32d76b48d_ENSG00000070731.5"; exon_number "4"; exon_id "02e95a41-f566-4843-b69f-38b32d76b48d_ENSG00000070731.5.4";
chr17	/dev/stdin	exon	74566869	74567005	.	-	.	gene_id "02e95a41-f566-4843-b69f-38b32d76b48d_ENSG00000070731.5"; transcript_id "02e95a41-f566-4843-b69f-38b32d76b48d_ENSG00000070731.5"; exon_number "5"; exon_id "02e95a41-f566-4843-b69f-38b32d76b48d_ENSG00000070731.5.5";
chr17	/dev/stdin	CDS	74566869	74567005	.	-	0	gene_id "02e95a41-f566-4843-b69f-38b32d76b48d_ENSG00000070731.5"; transcript_id "02e95a41-f566-4843-b69f-38b32d76b48d_ENSG00000070731.5"; exon_number "5"; exon_id "02e95a41-f566-4843-b69f-38b32d76b48d_ENSG00000070731.5.5";
chr17	/dev/stdin	exon	74568719	74568857	.	-	.	gene_id "02e95a41-f566-4843-b69f-38b32d76b48d_ENSG00000070731.5"; transcript_id "02e95a41-f566-4843-b69f-38b32d76b48d_ENSG00000070731.5"; exon_number "6"; exon_id "02e95a41-f566-4843-b69f-38b32d76b48d_ENSG00000070731.5.6";
chr17	/dev/stdin	CDS	74568719	74568857	.	-	1	gene_id "02e95a41-f566-4843-b69f-38b32d76b48d_ENSG00000070731.5"; transcript_id "02e95a41-f566-4843-b69f-38b32d76b48d_ENSG00000070731.5"; exon_number "6"; exon_id "02e95a41-f566-4843-b69f-38b32d76b48d_ENSG00000070731.5.6";
chr17	/dev/stdin	exon	74569277	74569445	.	-	.	gene_id "02e95a41-f566-4843-b69f-38b32d76b48d_ENSG00000070731.5"; transcript_id "02e95a41-f566-4843-b69f-38b32d76b48d_ENSG00000070731.5"; exon_number "7"; exon_id "02e95a41-f566-4843-b69f-38b32d76b48d_ENSG00000070731.5.7";
chr17	/dev/stdin	CDS	74569277	74569445	.	-	2	gene_id "02e95a41-f566-4843-b69f-38b32d76b48d_ENSG00000070731.5"; transcript_id "02e95a41-f566-4843-b69f-38b32d76b48d_ENSG00000070731.5"; exon_number "7"; exon_id "02e95a41-f566-4843-b69f-38b32d76b48d_ENSG00000070731.5.7";
chr17	/dev/stdin	exon	74570447	74570621	.	-	.	gene_id "02e95a41-f566-4843-b69f-38b32d76b48d_ENSG00000070731.5"; transcript_id "02e95a41-f566-4843-b69f-38b32d76b48d_ENSG00000070731.5"; exon_number "8"; exon_id "02e95a41-f566-4843-b69f-38b32d76b48d_ENSG00000070731.5.8";
chr17	/dev/stdin	CDS	74570447	74570621	.	-	0	gene_id "02e95a41-f566-4843-b69f-38b32d76b48d_ENSG00000070731.5"; transcript_id "02e95a41-f566-4843-b69f-38b32d76b48d_ENSG00000070731.5"; exon_number "8"; exon_id "02e95a41-f566-4843-b69f-38b32d76b48d_ENSG00000070731.5.8";
chr17	/dev/stdin	exon	74574838	74574898	.	-	.	gene_id "02e95a41-f566-4843-b69f-38b32d76b48d_ENSG00000070731.5"; transcript_id "02e95a41-f566-4843-b69f-38b32d76b48d_ENSG00000070731.5"; exon_number "9"; exon_id "02e95a41-f566-4843-b69f-38b32d76b48d_ENSG00000070731.5.9";
chr17	/dev/stdin	CDS	74574838	74574898	.	-	1	gene_id "02e95a41-f566-4843-b69f-38b32d76b48d_ENSG00000070731.5"; transcript_id "02e95a41-f566-4843-b69f-38b32d76b48d_ENSG00000070731.5"; exon_number "9"; exon_id "02e95a41-f566-4843-b69f-38b32d76b48d_ENSG00000070731.5.9";
chr17	/dev/stdin	exon	74581766	74581938	.	-	.	gene_id "02e95a41-f566-4843-b69f-38b32d76b48d_ENSG00000070731.5"; transcript_id "02e95a41-f566-4843-b69f-38b32d76b48d_ENSG00000070731.5"; exon_number "10"; exon_id "02e95a41-f566-4843-b69f-38b32d76b48d_ENSG00000070731.5.10";
chr17	/dev/stdin	CDS	74581766	74581938	.	-	0	gene_id "02e95a41-f566-4843-b69f-38b32d76b48d_ENSG00000070731.5"; transcript_id "02e95a41-f566-4843-b69f-38b32d76b48d_ENSG00000070731.5"; exon_number "10"; exon_id "02e95a41-f566-4843-b69f-38b32d76b48d_ENSG00000070731.5.10";
chr17	/dev/stdin	start_codon	74581936	74581938	.	-	0	gene_id "02e95a41-f566-4843-b69f-38b32d76b48d_ENSG00000070731.5"; transcript_id "02e95a41-f566-4843-b69f-38b32d76b48d_ENSG00000070731.5"; exon_number "10"; exon_id "02e95a41-f566-4843-b69f-38b32d76b48d_ENSG00000070731.5.10";
chr17	/dev/stdin	transcript	74561701	74582112	.	-	.	gene_id "02e95a41-f566-4843-b69f-38b32d76b48d-2_ENSG00000070731.5"; transcript_id "02e95a41-f566-4843-b69f-38b32d76b48d-2_ENSG00000070731.5";
chr17	/dev/stdin	exon	74561701	74562353	.	-	.	gene_id "02e95a41-f566-4843-b69f-38b32d76b48d-2_ENSG00000070731.5"; transcript_id "02e95a41-f566-4843-b69f-38b32d76b48d-2_ENSG00000070731.5"; exon_number "1"; exon_id "02e95a41-f566-4843-b69f-38b32d76b48d-2_ENSG00000070731.5.1";
chr17	/dev/stdin	CDS	74561701	74562353	.	-	1	gene_id "02e95a41-f566-4843-b69f-38b32d76b48d-2_ENSG00000070731.5"; transcript_id "02e95a41-f566-4843-b69f-38b32d76b48d-2_ENSG00000070731.5"; exon_number "1"; exon_id "02e95a41-f566-4843-b69f-38b32d76b48d-2_ENSG00000070731.5.1";
chr17	/dev/stdin	exon	74563535	74563634	.	-	.	gene_id "02e95a41-f566-4843-b69f-38b32d76b48d-2_ENSG00000070731.5"; transcript_id "02e95a41-f566-4843-b69f-38b32d76b48d-2_ENSG00000070731.5"; exon_number "2"; exon_id "02e95a41-f566-4843-b69f-38b32d76b48d-2_ENSG00000070731.5.2";
chr17	/dev/stdin	CDS	74563535	74563634	.	-	2	gene_id "02e95a41-f566-4843-b69f-38b32d76b48d-2_ENSG00000070731.5"; transcript_id "02e95a41-f566-4843-b69f-38b32d76b48d-2_ENSG00000070731.5"; exon_number "2"; exon_id "02e95a41-f566-4843-b69f-38b32d76b48d-2_ENSG00000070731.5.2";
chr17	/dev/stdin	exon	74564795	74564878	.	-	.	gene_id "02e95a41-f566-4843-b69f-38b32d76b48d-2_ENSG00000070731.5"; transcript_id "02e95a41-f566-4843-b69f-38b32d76b48d-2_ENSG00000070731.5"; exon_number "3"; exon_id "02e95a41-f566-4843-b69f-38b32d76b48d-2_ENSG00000070731.5.3";
chr17	/dev/stdin	CDS	74564795	74564878	.	-	2	gene_id "02e95a41-f566-4843-b69f-38b32d76b48d-2_ENSG00000070731.5"; transcript_id "02e95a41-f566-4843-b69f-38b32d76b48d-2_ENSG00000070731.5"; exon_number "3"; exon_id "02e95a41-f566-4843-b69f-38b32d76b48d-2_ENSG00000070731.5.3";
chr17	/dev/stdin	exon	74566647	74566750	.	-	.	gene_id "02e95a41-f566-4843-b69f-38b32d76b48d-2_ENSG00000070731.5"; transcript_id "02e95a41-f566-4843-b69f-38b32d76b48d-2_ENSG00000070731.5"; exon_number "4"; exon_id "02e95a41-f566-4843-b69f-38b32d76b48d-2_ENSG00000070731.5.4";
chr17	/dev/stdin	CDS	74566647	74566750	.	-	1	gene_id "02e95a41-f566-4843-b69f-38b32d76b48d-2_ENSG00000070731.5"; transcript_id "02e95a41-f566-4843-b69f-38b32d76b48d-2_ENSG00000070731.5"; exon_number "4"; exon_id "02e95a41-f566-4843-b69f-38b32d76b48d-2_ENSG00000070731.5.4";
chr17	/dev/stdin	exon	74566869	74567005	.	-	.	gene_id "02e95a41-f566-4843-b69f-38b32d76b48d-2_ENSG00000070731.5"; transcript_id "02e95a41-f566-4843-b69f-38b32d76b48d-2_ENSG00000070731.5"; exon_number "5"; exon_id "02e95a41-f566-4843-b69f-38b32d76b48d-2_ENSG00000070731.5.5";
chr17	/dev/stdin	CDS	74566869	74567005	.	-	0	gene_id "02e95a41-f566-4843-b69f-38b32d76b48d-2_ENSG00000070731.5"; transcript_id "02e95a41-f566-4843-b69f-38b32d76b48d-2_ENSG00000070731.5"; exon_number "5"; exon_id "02e95a41-f566-4843-b69f-38b32d76b48d-2_ENSG00000070731.5.5";
chr17	/dev/stdin	exon	74568719	74568857	.	-	.	gene_id "02e95a41-f566-4843-b69f-38b32d76b48d-2_ENSG00000070731.5"; transcript_id "02e95a41-f566-4843-b69f-38b32d76b48d-2_ENSG00000070731.5"; exon_number "6"; exon_id "02e95a41-f566-4843-b69f-38b32d76b48d-2_ENSG00000070731.5.6";
chr17	/dev/stdin	CDS	74568719	74568857	.	-	1	gene_id "02e95a41-f566-4843-b69f-38b32d76b48d-2_ENSG00000070731.5"; transcript_id "02e95a41-f566-4843-b69f-38b32d76b48d-2_ENSG00000070731.5"; exon_number "6"; exon_id "02e95a41-f566-4843-b69f-38b32d76b48d-2_ENSG00000070731.5.6";
chr17	/dev/stdin	exon	74569277	74569445	.	-	.	gene_id "02e95a41-f566-4843-b69f-38b32d76b48d-2_ENSG00000070731.5"; transcript_id "02e95a41-f566-4843-b69f-38b32d76b48d-2_ENSG00000070731.5"; exon_number "7"; exon_id "02e95a41-f566-4843-b69f-38b32d76b48d-2_ENSG00000070731.5.7";
chr17	/dev/stdin	CDS	74569277	74569445	.	-	2	gene_id "02e95a41-f566-4843-b69f-38b32d76b48d-2_ENSG00000070731.5"; transcript_id "02e95a41-f566-4843-b69f-38b32d76b48d-2_ENSG00000070731.5"; exon_number "7"; exon_id "02e95a41-f566-4843-b69f-38b32d76b48d-2_ENSG00000070731.5.7";
chr17	/dev/stdin	exon	74570447	74570621	.	-	.	gene_id "02e95a41-f566-4843-b69f-38b32d76b48d-2_ENSG00000070731.5"; transcript_id "02e95a41-f566-4843-b69f-38b32d76b48d-2_ENSG00000070731.5"; exon_number "8"; exon_id "02e95a41-f566-4843-b69f-38b32d76b48d-2_ENSG00000070731.5.8";
chr17	/dev/stdin	CDS	74570447	74570621	.	-	0	gene_id "02e95a41-f566-4843-b69f-38b32d76b48d-2_ENSG00000070731.5"; transcript_id "02e95a41-f566-4843-b69f-38b32d76b48d-2_ENSG00000070731.5"; exon_number "8"; exon_id "02e95a41-f566-4843-b69f-38b32d76b48d-2_ENSG00000070731.5.8";
chr17	/dev/stdin	exon	74574838	74574898	.	-	.	gene_id "02e95a41-f566-4843-b69f-38b32d76b48d-2_ENSG00000070731.5"; transcript_id "02e95a41-f566-4843-b69f-38b32d76b48d-2_ENSG00000070731.5"; exon_number "9"; exon_id "02e95a41-f566-4843-b69f-38b32d76b48d-2_ENSG00000070731.5.9";
chr17	/dev/stdin	CDS	74574838	74574898	.	-	1	gene_id "02e95a41-f566-4843-b69f-38b32d76b48d-2_ENSG00000070731.5"; transcript_id "02e95a41-f566-4843-b69f-38b32d76b48d-2_ENSG00000070731.5"; exon_number "9"; exon_id "02e95a41-f566-4843-b69f-38b32d76b48d-2_ENSG00000070731.5.9";
chr17	/dev/stdin	exon	74581766	74582112	.	-	.	gene_id "02e95a41-f566-4843-b69f-38b32d76b48d-2_ENSG00000070731.5"; transcript_id "02e95a41-f566-4843-b69f-38b32d76b48d-2_ENSG00000070731.5"; exon_number "10"; exon_id "02e95a41-f566-4843-b69f-38b32d76b48d-2_ENSG00000070731.5.10";
chr17	/dev/stdin	CDS	74581766	74582112	.	-	0	gene_id "02e95a41-f566-4843-b69f-38b32d76b48d-2_ENSG00000070731.5"; transcript_id "02e95a41-f566-4843-b69f-38b32d76b48d-2_ENSG00000070731.5"; exon_number "10"; exon_id "02e95a41-f566-4843-b69f-38b32d76b48d-2_ENSG00000070731.5.10";
chr17	/dev/stdin	start_codon	74582110	74582112	.	-	0	gene_id "02e95a41-f566-4843-b69f-38b32d76b48d-2_ENSG00000070731.5"; transcript_id "02e95a41-f566-4843-b69f-38b32d76b48d-2_ENSG00000070731.5"; exon_number "10"; exon_id "02e95a41-f566-4843-b69f-38b32d76b48d-2_ENSG00000070731.5.10";
chr17	/dev/stdin	transcript	74561362	74581938	.	-	.	gene_id "5fa4bfef-9566-4041-b92b-d7ddbf444e9d_ENSG00000070731.5"; transcript_id "5fa4bfef-9566-4041-b92b-d7ddbf444e9d_ENSG00000070731.5";
chr17	/dev/stdin	exon	74561362	74562353	.	-	.	gene_id "5fa4bfef-9566-4041-b92b-d7ddbf444e9d_ENSG00000070731.5"; transcript_id "5fa4bfef-9566-4041-b92b-d7ddbf444e9d_ENSG00000070731.5"; exon_number "1"; exon_id "5fa4bfef-9566-4041-b92b-d7ddbf444e9d_ENSG00000070731.5.1";
chr17	/dev/stdin	CDS	74561362	74562353	.	-	1	gene_id "5fa4bfef-9566-4041-b92b-d7ddbf444e9d_ENSG00000070731.5"; transcript_id "5fa4bfef-9566-4041-b92b-d7ddbf444e9d_ENSG00000070731.5"; exon_number "1"; exon_id "5fa4bfef-9566-4041-b92b-d7ddbf444e9d_ENSG00000070731.5.1";
chr17	/dev/stdin	exon	74563535	74563634	.	-	.	gene_id "5fa4bfef-9566-4041-b92b-d7ddbf444e9d_ENSG00000070731.5"; transcript_id "5fa4bfef-9566-4041-b92b-d7ddbf444e9d_ENSG00000070731.5"; exon_number "2"; exon_id "5fa4bfef-9566-4041-b92b-d7ddbf444e9d_ENSG00000070731.5.2";
chr17	/dev/stdin	CDS	74563535	74563634	.	-	2	gene_id "5fa4bfef-9566-4041-b92b-d7ddbf444e9d_ENSG00000070731.5"; transcript_id "5fa4bfef-9566-4041-b92b-d7ddbf444e9d_ENSG00000070731.5"; exon_number "2"; exon_id "5fa4bfef-9566-4041-b92b-d7ddbf444e9d_ENSG00000070731.5.2";
chr17	/dev/stdin	exon	74564795	74564878	.	-	.	gene_id "5fa4bfef-9566-4041-b92b-d7ddbf444e9d_ENSG00000070731.5"; transcript_id "5fa4bfef-9566-4041-b92b-d7ddbf444e9d_ENSG00000070731.5"; exon_number "3"; exon_id "5fa4bfef-9566-4041-b92b-d7ddbf444e9d_ENSG00000070731.5.3";
chr17	/dev/stdin	CDS	74564795	74564878	.	-	2	gene_id "5fa4bfef-9566-4041-b92b-d7ddbf444e9d_ENSG00000070731.5"; transcript_id "5fa4bfef-9566-4041-b92b-d7ddbf444e9d_ENSG00000070731.5"; exon_number "3"; exon_id "5fa4bfef-9566-4041-b92b-d7ddbf444e9d_ENSG00000070731.5.3";
chr17	/dev/stdin	exon	74566647	74566750	.	-	.	gene_id "5fa4bfef-9566-4041-b92b-d7ddbf444e9d_ENSG00000070731.5"; transcript_id "5fa4bfef-9566-4041-b92b-d7ddbf444e9d_ENSG00000070731.5"; exon_number "4"; exon_id "5fa4bfef-9566-4041-b92b-d7ddbf444e9d_ENSG00000070731.5.4";
chr17	/dev/stdin	CDS	74566647	74566750	.	-	1	gene_id "5fa4bfef-9566-4041-b92b-d7ddbf444e9d_ENSG00000070731.5"; transcript_id "5fa4bfef-9566-4041-b92b-d7ddbf444e9d_ENSG00000070731.5"; exon_number "4"; exon_id "5fa4bfef-9566-4041-b92b-d7ddbf444e9d_ENSG00000070731.5.4";
chr17	/dev/stdin	exon	74569277	74569445	.	-	.	gene_id "5fa4bfef-9566-4041-b92b-d7ddbf444e9d_ENSG00000070731.5"; transcript_id "5fa4bfef-9566-4041-b92b-d7ddbf444e9d_ENSG00000070731.5"; exon_number "5"; exon_id "5fa4bfef-9566-4041-b92b-d7ddbf444e9d_ENSG00000070731.5.5";
chr17	/dev/stdin	CDS	74569277	74569445	.	-	2	gene_id "5fa4bfef-9566-4041-b92b-d7ddbf444e9d_ENSG00000070731.5"; transcript_id "5fa4bfef-9566-4041-b92b-d7ddbf444e9d_ENSG00000070731.5"; exon_number "5"; exon_id "5fa4bfef-9566-4041-b92b-d7ddbf444e9d_ENSG00000070731.5.5";
chr17	/dev/stdin	exon	74570447	74570621	.	-	.	gene_id "5fa4bfef-9566-4041-b92b-d7ddbf444e9d_ENSG00000070731.5"; transcript_id "5fa4bfef-9566-4041-b92b-d7ddbf444e9d_ENSG00000070731.5"; exon_number "6"; exon_id "5fa4bfef-9566-4041-b92b-d7ddbf444e9d_ENSG00000070731.5.6";
chr17	/dev/stdin	CDS	74570447	74570621	.	-	0	gene_id "5fa4bfef-9566-4041-b92b-d7ddbf444e9d_ENSG00000070731.5"; transcript_id "5fa4bfef-9566-4041-b92b-d7ddbf444e9d_ENSG00000070731.5"; exon_number "6"; exon_id "5fa4bfef-9566-4041-b92b-d7ddbf444e9d_ENSG00000070731.5.6";
chr17	/dev/stdin	exon	74574838	74574898	.	-	.	gene_id "5fa4bfef-9566-4041-b92b-d7ddbf444e9d_ENSG00000070731.5"; transcript_id "5fa4bfef-9566-4041-b92b-d7ddbf444e9d_ENSG00000070731.5"; exon_number "7"; exon_id "5fa4bfef-9566-4041-b92b-d7ddbf444e9d_ENSG00000070731.5.7";
chr17	/dev/stdin	CDS	74574838	74574898	.	-	1	gene_id "5fa4bfef-9566-4041-b92b-d7ddbf444e9d_ENSG00000070731.5"; transcript_id "5fa4bfef-9566-4041-b92b-d7ddbf444e9d_ENSG00000070731.5"; exon_number "7"; exon_id "5fa4bfef-9566-4041-b92b-d7ddbf444e9d_ENSG00000070731.5.7";
chr17	/dev/stdin	exon	74581766	74581938	.	-	.	gene_id "5fa4bfef-9566-4041-b92b-d7ddbf444e9d_ENSG00000070731.5"; transcript_id "5fa4bfef-9566-4041-b92b-d7ddbf444e9d_ENSG00000070731.5"; exon_number "8"; exon_id "5fa4bfef-9566-4041-b92b-d7ddbf444e9d_ENSG00000070731.5.8";
chr17	/dev/stdin	CDS	74581766	74581938	.	-	0	gene_id "5fa4bfef-9566-4041-b92b-d7ddbf444e9d_ENSG00000070731.5"; transcript_id "5fa4bfef-9566-4041-b92b-d7ddbf444e9d_ENSG00000070731.5"; exon_number "8"; exon_id "5fa4bfef-9566-4041-b92b-d7ddbf444e9d_ENSG00000070731.5.8";
chr17	/dev/stdin	start_codon	74581936	74581938	.	-	0	gene_id "5fa4bfef-9566-4041-b92b-d7ddbf444e9d_ENSG00000070731.5"; transcript_id "5fa4bfef-9566-4041-b92b-d7ddbf444e9d_ENSG00000070731.5"; exon_number "8"; exon_id "5fa4bfef-9566-4041-b92b-d7ddbf444e9d_ENSG00000070731.5.8";
chr17	/dev/stdin	transcript	74561362	74581938	.	-	.	gene_id "61d165ca-1c88-4151-a346-24b43a8cbd7f_ENSG00000070731.5"; transcript_id "61d165ca-1c88-4151-a346-24b43a8cbd7f_ENSG00000070731.5";
chr17	/dev/stdin	exon	74561362	74562353	.	-	.	gene_id "61d165ca-1c88-4151-a346-24b43a8cbd7f_ENSG00000070731.5"; transcript_id "61d165ca-1c88-4151-a346-24b43a8cbd7f_ENSG00000070731.5"; exon_number "1"; exon_id "61d165ca-1c88-4151-a346-24b43a8cbd7f_ENSG00000070731.5.1";
chr17	/dev/stdin	CDS	74561365	74562353	.	-	2	gene_id "61d165ca-1c88-4151-a346-24b43a8cbd7f_ENSG00000070731.5"; transcript_id "61d165ca-1c88-4151-a346-24b43a8cbd7f_ENSG00000070731.5"; exon_number "1"; exon_id "61d165ca-1c88-4151-a346-24b43a8cbd7f_ENSG00000070731.5.1";
chr17	/dev/stdin	exon	74563535	74563634	.	-	.	gene_id "61d165ca-1c88-4151-a346-24b43a8cbd7f_ENSG00000070731.5"; transcript_id "61d165ca-1c88-4151-a346-24b43a8cbd7f_ENSG00000070731.5"; exon_number "2"; exon_id "61d165ca-1c88-4151-a346-24b43a8cbd7f_ENSG00000070731.5.2";
chr17	/dev/stdin	CDS	74563535	74563634	.	-	0	gene_id "61d165ca-1c88-4151-a346-24b43a8cbd7f_ENSG00000070731.5"; transcript_id "61d165ca-1c88-4151-a346-24b43a8cbd7f_ENSG00000070731.5"; exon_number "2"; exon_id "61d165ca-1c88-4151-a346-24b43a8cbd7f_ENSG00000070731.5.2";
chr17	/dev/stdin	exon	74564795	74564878	.	-	.	gene_id "61d165ca-1c88-4151-a346-24b43a8cbd7f_ENSG00000070731.5"; transcript_id "61d165ca-1c88-4151-a346-24b43a8cbd7f_ENSG00000070731.5"; exon_number "3"; exon_id "61d165ca-1c88-4151-a346-24b43a8cbd7f_ENSG00000070731.5.3";
chr17	/dev/stdin	CDS	74564795	74564878	.	-	0	gene_id "61d165ca-1c88-4151-a346-24b43a8cbd7f_ENSG00000070731.5"; transcript_id "61d165ca-1c88-4151-a346-24b43a8cbd7f_ENSG00000070731.5"; exon_number "3"; exon_id "61d165ca-1c88-4151-a346-24b43a8cbd7f_ENSG00000070731.5.3";
chr17	/dev/stdin	exon	74566647	74566750	.	-	.	gene_id "61d165ca-1c88-4151-a346-24b43a8cbd7f_ENSG00000070731.5"; transcript_id "61d165ca-1c88-4151-a346-24b43a8cbd7f_ENSG00000070731.5"; exon_number "4"; exon_id "61d165ca-1c88-4151-a346-24b43a8cbd7f_ENSG00000070731.5.4";
chr17	/dev/stdin	CDS	74566647	74566750	.	-	2	gene_id "61d165ca-1c88-4151-a346-24b43a8cbd7f_ENSG00000070731.5"; transcript_id "61d165ca-1c88-4151-a346-24b43a8cbd7f_ENSG00000070731.5"; exon_number "4"; exon_id "61d165ca-1c88-4151-a346-24b43a8cbd7f_ENSG00000070731.5.4";
chr17	/dev/stdin	exon	74566869	74567005	.	-	.	gene_id "61d165ca-1c88-4151-a346-24b43a8cbd7f_ENSG00000070731.5"; transcript_id "61d165ca-1c88-4151-a346-24b43a8cbd7f_ENSG00000070731.5"; exon_number "5"; exon_id "61d165ca-1c88-4151-a346-24b43a8cbd7f_ENSG00000070731.5.5";
chr17	/dev/stdin	CDS	74566869	74567005	.	-	1	gene_id "61d165ca-1c88-4151-a346-24b43a8cbd7f_ENSG00000070731.5"; transcript_id "61d165ca-1c88-4151-a346-24b43a8cbd7f_ENSG00000070731.5"; exon_number "5"; exon_id "61d165ca-1c88-4151-a346-24b43a8cbd7f_ENSG00000070731.5.5";
chr17	/dev/stdin	exon	74568719	74568857	.	-	.	gene_id "61d165ca-1c88-4151-a346-24b43a8cbd7f_ENSG00000070731.5"; transcript_id "61d165ca-1c88-4151-a346-24b43a8cbd7f_ENSG00000070731.5"; exon_number "6"; exon_id "61d165ca-1c88-4151-a346-24b43a8cbd7f_ENSG00000070731.5.6";
chr17	/dev/stdin	CDS	74568719	74568857	.	-	2	gene_id "61d165ca-1c88-4151-a346-24b43a8cbd7f_ENSG00000070731.5"; transcript_id "61d165ca-1c88-4151-a346-24b43a8cbd7f_ENSG00000070731.5"; exon_number "6"; exon_id "61d165ca-1c88-4151-a346-24b43a8cbd7f_ENSG00000070731.5.6";
chr17	/dev/stdin	exon	74569277	74569445	.	-	.	gene_id "61d165ca-1c88-4151-a346-24b43a8cbd7f_ENSG00000070731.5"; transcript_id "61d165ca-1c88-4151-a346-24b43a8cbd7f_ENSG00000070731.5"; exon_number "7"; exon_id "61d165ca-1c88-4151-a346-24b43a8cbd7f_ENSG00000070731.5.7";
chr17	/dev/stdin	CDS	74569277	74569445	.	-	0	gene_id "61d165ca-1c88-4151-a346-24b43a8cbd7f_ENSG00000070731.5"; transcript_id "61d165ca-1c88-4151-a346-24b43a8cbd7f_ENSG00000070731.5"; exon_number "7"; exon_id "61d165ca-1c88-4151-a346-24b43a8cbd7f_ENSG00000070731.5.7";
chr17	/dev/stdin	exon	74570447	74570621	.	-	.	gene_id "61d165ca-1c88-4151-a346-24b43a8cbd7f_ENSG00000070731.5"; transcript_id "61d165ca-1c88-4151-a346-24b43a8cbd7f_ENSG00000070731.5"; exon_number "8"; exon_id "61d165ca-1c88-4151-a346-24b43a8cbd7f_ENSG00000070731.5.8";
chr17	/dev/stdin	CDS	74570447	74570621	.	-	1	gene_id "61d165ca-1c88-4151-a346-24b43a8cbd7f_ENSG00000070731.5"; transcript_id "61d165ca-1c88-4151-a346-24b43a8cbd7f_ENSG00000070731.5"; exon_number "8"; exon_id "61d165ca-1c88-4151-a346-24b43a8cbd7f_ENSG00000070731.5.8";
chr17	/dev/stdin	exon	74581766	74581938	.	-	.	gene_id "61d165ca-1c88-4151-a346-24b43a8cbd7f_ENSG00000070731.5"; transcript_id "61d165ca-1c88-4151-a346-24b43a8cbd7f_ENSG00000070731.5"; exon_number "9"; exon_id "61d165ca-1c88-4151-a346-24b43a8cbd7f_ENSG00000070731.5.9";
chr17	/dev/stdin	CDS	74581766	74581938	.	-	0	gene_id "61d165ca-1c88-4151-a346-24b43a8cbd7f_ENSG00000070731.5"; transcript_id "61d165ca-1c88-4151-a346-24b43a8cbd7f_ENSG00000070731.5"; exon_number "9"; exon_id "61d165ca-1c88-4151-a346-24b43a8cbd7f_ENSG00000070731.5.9";
chr17	/dev/stdin	start_codon	74581936	74581938	.	-	0	gene_id "61d165ca-1c88-4151-a346-24b43a8cbd7f_ENSG00000070731.5"; transcript_id "61d165ca-1c88-4151-a346-24b43a8cbd7f_ENSG00000070731.5"; exon_number "9"; exon_id "61d165ca-1c88-4151-a346-24b43a8cbd7f_ENSG00000070731.5.9";
chr17	/dev/stdin	stop_codon	74561362	74561364	.	-	0	gene_id "61d165ca-1c88-4151-a346-24b43a8cbd7f_ENSG00000070731.5"; transcript_id "61d165ca-1c88-4151-a346-24b43a8cbd7f_ENSG00000070731.5"; exon_number "1"; exon_id "61d165ca-1c88-4151-a346-24b43a8cbd7f_ENSG00000070731.5.1";
chr17	/dev/stdin	transcript	74561362	74581938	.	-	.	gene_id "47105f98-8a25-48df-9a5c-8fab7bbf7920_ENSG00000070731.5"; transcript_id "47105f98-8a25-48df-9a5c-8fab7bbf7920_ENSG00000070731.5";
chr17	/dev/stdin	exon	74561362	74562353	.	-	.	gene_id "47105f98-8a25-48df-9a5c-8fab7bbf7920_ENSG00000070731.5"; transcript_id "47105f98-8a25-48df-9a5c-8fab7bbf7920_ENSG00000070731.5"; exon_number "1"; exon_id "47105f98-8a25-48df-9a5c-8fab7bbf7920_ENSG00000070731.5.1";
chr17	/dev/stdin	CDS	74561362	74562353	.	-	0	gene_id "47105f98-8a25-48df-9a5c-8fab7bbf7920_ENSG00000070731.5"; transcript_id "47105f98-8a25-48df-9a5c-8fab7bbf7920_ENSG00000070731.5"; exon_number "1"; exon_id "47105f98-8a25-48df-9a5c-8fab7bbf7920_ENSG00000070731.5.1";
chr17	/dev/stdin	exon	74563535	74563634	.	-	.	gene_id "47105f98-8a25-48df-9a5c-8fab7bbf7920_ENSG00000070731.5"; transcript_id "47105f98-8a25-48df-9a5c-8fab7bbf7920_ENSG00000070731.5"; exon_number "2"; exon_id "47105f98-8a25-48df-9a5c-8fab7bbf7920_ENSG00000070731.5.2";
chr17	/dev/stdin	CDS	74563535	74563634	.	-	1	gene_id "47105f98-8a25-48df-9a5c-8fab7bbf7920_ENSG00000070731.5"; transcript_id "47105f98-8a25-48df-9a5c-8fab7bbf7920_ENSG00000070731.5"; exon_number "2"; exon_id "47105f98-8a25-48df-9a5c-8fab7bbf7920_ENSG00000070731.5.2";
chr17	/dev/stdin	exon	74566647	74566750	.	-	.	gene_id "47105f98-8a25-48df-9a5c-8fab7bbf7920_ENSG00000070731.5"; transcript_id "47105f98-8a25-48df-9a5c-8fab7bbf7920_ENSG00000070731.5"; exon_number "3"; exon_id "47105f98-8a25-48df-9a5c-8fab7bbf7920_ENSG00000070731.5.3";
chr17	/dev/stdin	CDS	74566647	74566750	.	-	0	gene_id "47105f98-8a25-48df-9a5c-8fab7bbf7920_ENSG00000070731.5"; transcript_id "47105f98-8a25-48df-9a5c-8fab7bbf7920_ENSG00000070731.5"; exon_number "3"; exon_id "47105f98-8a25-48df-9a5c-8fab7bbf7920_ENSG00000070731.5.3";
chr17	/dev/stdin	exon	74568719	74568857	.	-	.	gene_id "47105f98-8a25-48df-9a5c-8fab7bbf7920_ENSG00000070731.5"; transcript_id "47105f98-8a25-48df-9a5c-8fab7bbf7920_ENSG00000070731.5"; exon_number "4"; exon_id "47105f98-8a25-48df-9a5c-8fab7bbf7920_ENSG00000070731.5.4";
chr17	/dev/stdin	CDS	74568719	74568857	.	-	1	gene_id "47105f98-8a25-48df-9a5c-8fab7bbf7920_ENSG00000070731.5"; transcript_id "47105f98-8a25-48df-9a5c-8fab7bbf7920_ENSG00000070731.5"; exon_number "4"; exon_id "47105f98-8a25-48df-9a5c-8fab7bbf7920_ENSG00000070731.5.4";
chr17	/dev/stdin	exon	74569277	74569445	.	-	.	gene_id "47105f98-8a25-48df-9a5c-8fab7bbf7920_ENSG00000070731.5"; transcript_id "47105f98-8a25-48df-9a5c-8fab7bbf7920_ENSG00000070731.5"; exon_number "5"; exon_id "47105f98-8a25-48df-9a5c-8fab7bbf7920_ENSG00000070731.5.5";
chr17	/dev/stdin	CDS	74569277	74569445	.	-	2	gene_id "47105f98-8a25-48df-9a5c-8fab7bbf7920_ENSG00000070731.5"; transcript_id "47105f98-8a25-48df-9a5c-8fab7bbf7920_ENSG00000070731.5"; exon_number "5"; exon_id "47105f98-8a25-48df-9a5c-8fab7bbf7920_ENSG00000070731.5.5";
chr17	/dev/stdin	exon	74570447	74570621	.	-	.	gene_id "47105f98-8a25-48df-9a5c-8fab7bbf7920_ENSG00000070731.5"; transcript_id "47105f98-8a25-48df-9a5c-8fab7bbf7920_ENSG00000070731.5"; exon_number "6"; exon_id "47105f98-8a25-48df-9a5c-8fab7bbf7920_ENSG00000070731.5.6";
chr17	/dev/stdin	CDS	74570447	74570621	.	-	0	gene_id "47105f98-8a25-48df-9a5c-8fab7bbf7920_ENSG00000070731.5"; transcript_id "47105f98-8a25-48df-9a5c-8fab7bbf7920_ENSG00000070731.5"; exon_number "6"; exon_id "47105f98-8a25-48df-9a5c-8fab7bbf7920_ENSG00000070731.5.6";
chr17	/dev/stdin	exon	74574838	74574898	.	-	.	gene_id "47105f98-8a25-48df-9a5c-8fab7bbf7920_ENSG00000070731.5"; transcript_id "47105f98-8a25-48df-9a5c-8fab7bbf7920_ENSG00000070731.5"; exon_number "7"; exon_id "47105f98-8a25-48df-9a5c-8fab7bbf7920_ENSG00000070731.5.7";
chr17	/dev/stdin	CDS	74574838	74574898	.	-	1	gene_id "47105f98-8a25-48df-9a5c-8fab7bbf7920_ENSG00000070731.5"; transcript_id "47105f98-8a25-48df-9a5c-8fab7bbf7920_ENSG00000070731.5"; exon_number "7"; exon_id "47105f98-8a25-48df-9a5c-8fab7bbf7920_ENSG00000070731.5.7";
chr17	/dev/stdin	exon	74581766	74581938	.	-	.	gene_id "47105f98-8a25-48df-9a5c-8fab7bbf7920_ENSG00000070731.5"; transcript_id "47105f98-8a25-48df-9a5c-8fab7bbf7920_ENSG00000070731.5"; exon_number "8"; exon_id "47105f98-8a25-48df-9a5c-8fab7bbf7920_ENSG00000070731.5.8";
chr17	/dev/stdin	CDS	74581766	74581938	.	-	0	gene_id "47105f98-8a25-48df-9a5c-8fab7bbf7920_ENSG00000070731.5"; transcript_id "47105f98-8a25-48df-9a5c-8fab7bbf7920_ENSG00000070731.5"; exon_number "8"; exon_id "47105f98-8a25-48df-9a5c-8fab7bbf7920_ENSG00000070731.5.8";
chr17	/dev/stdin	start_codon	74581936	74581938	.	-	0	gene_id "47105f98-8a25-48df-9a5c-8fab7bbf7920_ENSG00000070731.5"; transcript_id "47105f98-8a25-48df-9a5c-8fab7bbf7920_ENSG00000070731.5"; exon_number "8"; exon_id "47105f98-8a25-48df-9a5c-8fab7bbf7920_ENSG00000070731.5.8";
chr17	/dev/stdin	transcript	74561362	74581938	.	-	.	gene_id "f9882d6e-ac60-4017-b6eb-8e1f369cb206_ENSG00000070731.5"; transcript_id "f9882d6e-ac60-4017-b6eb-8e1f369cb206_ENSG00000070731.5";
chr17	/dev/stdin	exon	74561362	74562353	.	-	.	gene_id "f9882d6e-ac60-4017-b6eb-8e1f369cb206_ENSG00000070731.5"; transcript_id "f9882d6e-ac60-4017-b6eb-8e1f369cb206_ENSG00000070731.5"; exon_number "1"; exon_id "f9882d6e-ac60-4017-b6eb-8e1f369cb206_ENSG00000070731.5.1";
chr17	/dev/stdin	CDS	74561362	74562353	.	-	0	gene_id "f9882d6e-ac60-4017-b6eb-8e1f369cb206_ENSG00000070731.5"; transcript_id "f9882d6e-ac60-4017-b6eb-8e1f369cb206_ENSG00000070731.5"; exon_number "1"; exon_id "f9882d6e-ac60-4017-b6eb-8e1f369cb206_ENSG00000070731.5.1";
chr17	/dev/stdin	exon	74563535	74563634	.	-	.	gene_id "f9882d6e-ac60-4017-b6eb-8e1f369cb206_ENSG00000070731.5"; transcript_id "f9882d6e-ac60-4017-b6eb-8e1f369cb206_ENSG00000070731.5"; exon_number "2"; exon_id "f9882d6e-ac60-4017-b6eb-8e1f369cb206_ENSG00000070731.5.2";
chr17	/dev/stdin	CDS	74563535	74563634	.	-	1	gene_id "f9882d6e-ac60-4017-b6eb-8e1f369cb206_ENSG00000070731.5"; transcript_id "f9882d6e-ac60-4017-b6eb-8e1f369cb206_ENSG00000070731.5"; exon_number "2"; exon_id "f9882d6e-ac60-4017-b6eb-8e1f369cb206_ENSG00000070731.5.2";
chr17	/dev/stdin	exon	74564795	74564878	.	-	.	gene_id "f9882d6e-ac60-4017-b6eb-8e1f369cb206_ENSG00000070731.5"; transcript_id "f9882d6e-ac60-4017-b6eb-8e1f369cb206_ENSG00000070731.5"; exon_number "3"; exon_id "f9882d6e-ac60-4017-b6eb-8e1f369cb206_ENSG00000070731.5.3";
chr17	/dev/stdin	CDS	74564795	74564878	.	-	1	gene_id "f9882d6e-ac60-4017-b6eb-8e1f369cb206_ENSG00000070731.5"; transcript_id "f9882d6e-ac60-4017-b6eb-8e1f369cb206_ENSG00000070731.5"; exon_number "3"; exon_id "f9882d6e-ac60-4017-b6eb-8e1f369cb206_ENSG00000070731.5.3";
chr17	/dev/stdin	exon	74566647	74566741	.	-	.	gene_id "f9882d6e-ac60-4017-b6eb-8e1f369cb206_ENSG00000070731.5"; transcript_id "f9882d6e-ac60-4017-b6eb-8e1f369cb206_ENSG00000070731.5"; exon_number "4"; exon_id "f9882d6e-ac60-4017-b6eb-8e1f369cb206_ENSG00000070731.5.4";
chr17	/dev/stdin	CDS	74566647	74566741	.	-	0	gene_id "f9882d6e-ac60-4017-b6eb-8e1f369cb206_ENSG00000070731.5"; transcript_id "f9882d6e-ac60-4017-b6eb-8e1f369cb206_ENSG00000070731.5"; exon_number "4"; exon_id "f9882d6e-ac60-4017-b6eb-8e1f369cb206_ENSG00000070731.5.4";
chr17	/dev/stdin	exon	74568719	74568884	.	-	.	gene_id "f9882d6e-ac60-4017-b6eb-8e1f369cb206_ENSG00000070731.5"; transcript_id "f9882d6e-ac60-4017-b6eb-8e1f369cb206_ENSG00000070731.5"; exon_number "5"; exon_id "f9882d6e-ac60-4017-b6eb-8e1f369cb206_ENSG00000070731.5.5";
chr17	/dev/stdin	CDS	74568719	74568884	.	-	1	gene_id "f9882d6e-ac60-4017-b6eb-8e1f369cb206_ENSG00000070731.5"; transcript_id "f9882d6e-ac60-4017-b6eb-8e1f369cb206_ENSG00000070731.5"; exon_number "5"; exon_id "f9882d6e-ac60-4017-b6eb-8e1f369cb206_ENSG00000070731.5.5";
chr17	/dev/stdin	exon	74569277	74569445	.	-	.	gene_id "f9882d6e-ac60-4017-b6eb-8e1f369cb206_ENSG00000070731.5"; transcript_id "f9882d6e-ac60-4017-b6eb-8e1f369cb206_ENSG00000070731.5"; exon_number "6"; exon_id "f9882d6e-ac60-4017-b6eb-8e1f369cb206_ENSG00000070731.5.6";
chr17	/dev/stdin	CDS	74569277	74569445	.	-	2	gene_id "f9882d6e-ac60-4017-b6eb-8e1f369cb206_ENSG00000070731.5"; transcript_id "f9882d6e-ac60-4017-b6eb-8e1f369cb206_ENSG00000070731.5"; exon_number "6"; exon_id "f9882d6e-ac60-4017-b6eb-8e1f369cb206_ENSG00000070731.5.6";
chr17	/dev/stdin	exon	74570447	74570621	.	-	.	gene_id "f9882d6e-ac60-4017-b6eb-8e1f369cb206_ENSG00000070731.5"; transcript_id "f9882d6e-ac60-4017-b6eb-8e1f369cb206_ENSG00000070731.5"; exon_number "7"; exon_id "f9882d6e-ac60-4017-b6eb-8e1f369cb206_ENSG00000070731.5.7";
chr17	/dev/stdin	CDS	74570447	74570621	.	-	0	gene_id "f9882d6e-ac60-4017-b6eb-8e1f369cb206_ENSG00000070731.5"; transcript_id "f9882d6e-ac60-4017-b6eb-8e1f369cb206_ENSG00000070731.5"; exon_number "7"; exon_id "f9882d6e-ac60-4017-b6eb-8e1f369cb206_ENSG00000070731.5.7";
chr17	/dev/stdin	exon	74574838	74574898	.	-	.	gene_id "f9882d6e-ac60-4017-b6eb-8e1f369cb206_ENSG00000070731.5"; transcript_id "f9882d6e-ac60-4017-b6eb-8e1f369cb206_ENSG00000070731.5"; exon_number "8"; exon_id "f9882d6e-ac60-4017-b6eb-8e1f369cb206_ENSG00000070731.5.8";
chr17	/dev/stdin	CDS	74574838	74574898	.	-	1	gene_id "f9882d6e-ac60-4017-b6eb-8e1f369cb206_ENSG00000070731.5"; transcript_id "f9882d6e-ac60-4017-b6eb-8e1f369cb206_ENSG00000070731.5"; exon_number "8"; exon_id "f9882d6e-ac60-4017-b6eb-8e1f369cb206_ENSG00000070731.5.8";
chr17	/dev/stdin	exon	74581766	74581938	.	-	.	gene_id "f9882d6e-ac60-4017-b6eb-8e1f369cb206_ENSG00000070731.5"; transcript_id "f9882d6e-ac60-4017-b6eb-8e1f369cb206_ENSG00000070731.5"; exon_number "9"; exon_id "f9882d6e-ac60-4017-b6eb-8e1f369cb206_ENSG00000070731.5.9";
chr17	/dev/stdin	CDS	74581766	74581938	.	-	0	gene_id "f9882d6e-ac60-4017-b6eb-8e1f369cb206_ENSG00000070731.5"; transcript_id "f9882d6e-ac60-4017-b6eb-8e1f369cb206_ENSG00000070731.5"; exon_number "9"; exon_id "f9882d6e-ac60-4017-b6eb-8e1f369cb206_ENSG00000070731.5.9";
chr17	/dev/stdin	start_codon	74581936	74581938	.	-	0	gene_id "f9882d6e-ac60-4017-b6eb-8e1f369cb206_ENSG00000070731.5"; transcript_id "f9882d6e-ac60-4017-b6eb-8e1f369cb206_ENSG00000070731.5"; exon_number "9"; exon_id "f9882d6e-ac60-4017-b6eb-8e1f369cb206_ENSG00000070731.5.9";
chr17	/dev/stdin	transcript	74561687	74581938	.	-	.	gene_id "199d224b-6599-4488-984f-13a1de8486fc_ENSG00000070731.5"; transcript_id "199d224b-6599-4488-984f-13a1de8486fc_ENSG00000070731.5";
chr17	/dev/stdin	exon	74561687	74562353	.	-	.	gene_id "199d224b-6599-4488-984f-13a1de8486fc_ENSG00000070731.5"; transcript_id "199d224b-6599-4488-984f-13a1de8486fc_ENSG00000070731.5"; exon_number "1"; exon_id "199d224b-6599-4488-984f-13a1de8486fc_ENSG00000070731.5.1";
chr17	/dev/stdin	CDS	74561687	74562353	.	-	2	gene_id "199d224b-6599-4488-984f-13a1de8486fc_ENSG00000070731.5"; transcript_id "199d224b-6599-4488-984f-13a1de8486fc_ENSG00000070731.5"; exon_number "1"; exon_id "199d224b-6599-4488-984f-13a1de8486fc_ENSG00000070731.5.1";
chr17	/dev/stdin	exon	74563535	74563634	.	-	.	gene_id "199d224b-6599-4488-984f-13a1de8486fc_ENSG00000070731.5"; transcript_id "199d224b-6599-4488-984f-13a1de8486fc_ENSG00000070731.5"; exon_number "2"; exon_id "199d224b-6599-4488-984f-13a1de8486fc_ENSG00000070731.5.2";
chr17	/dev/stdin	CDS	74563535	74563634	.	-	0	gene_id "199d224b-6599-4488-984f-13a1de8486fc_ENSG00000070731.5"; transcript_id "199d224b-6599-4488-984f-13a1de8486fc_ENSG00000070731.5"; exon_number "2"; exon_id "199d224b-6599-4488-984f-13a1de8486fc_ENSG00000070731.5.2";
chr17	/dev/stdin	exon	74564795	74564878	.	-	.	gene_id "199d224b-6599-4488-984f-13a1de8486fc_ENSG00000070731.5"; transcript_id "199d224b-6599-4488-984f-13a1de8486fc_ENSG00000070731.5"; exon_number "3"; exon_id "199d224b-6599-4488-984f-13a1de8486fc_ENSG00000070731.5.3";
chr17	/dev/stdin	CDS	74564795	74564878	.	-	0	gene_id "199d224b-6599-4488-984f-13a1de8486fc_ENSG00000070731.5"; transcript_id "199d224b-6599-4488-984f-13a1de8486fc_ENSG00000070731.5"; exon_number "3"; exon_id "199d224b-6599-4488-984f-13a1de8486fc_ENSG00000070731.5.3";
chr17	/dev/stdin	exon	74566647	74566750	.	-	.	gene_id "199d224b-6599-4488-984f-13a1de8486fc_ENSG00000070731.5"; transcript_id "199d224b-6599-4488-984f-13a1de8486fc_ENSG00000070731.5"; exon_number "4"; exon_id "199d224b-6599-4488-984f-13a1de8486fc_ENSG00000070731.5.4";
chr17	/dev/stdin	CDS	74566647	74566750	.	-	2	gene_id "199d224b-6599-4488-984f-13a1de8486fc_ENSG00000070731.5"; transcript_id "199d224b-6599-4488-984f-13a1de8486fc_ENSG00000070731.5"; exon_number "4"; exon_id "199d224b-6599-4488-984f-13a1de8486fc_ENSG00000070731.5.4";
chr17	/dev/stdin	exon	74568719	74568884	.	-	.	gene_id "199d224b-6599-4488-984f-13a1de8486fc_ENSG00000070731.5"; transcript_id "199d224b-6599-4488-984f-13a1de8486fc_ENSG00000070731.5"; exon_number "5"; exon_id "199d224b-6599-4488-984f-13a1de8486fc_ENSG00000070731.5.5";
chr17	/dev/stdin	CDS	74568719	74568884	.	-	0	gene_id "199d224b-6599-4488-984f-13a1de8486fc_ENSG00000070731.5"; transcript_id "199d224b-6599-4488-984f-13a1de8486fc_ENSG00000070731.5"; exon_number "5"; exon_id "199d224b-6599-4488-984f-13a1de8486fc_ENSG00000070731.5.5";
chr17	/dev/stdin	exon	74569277	74569445	.	-	.	gene_id "199d224b-6599-4488-984f-13a1de8486fc_ENSG00000070731.5"; transcript_id "199d224b-6599-4488-984f-13a1de8486fc_ENSG00000070731.5"; exon_number "6"; exon_id "199d224b-6599-4488-984f-13a1de8486fc_ENSG00000070731.5.6";
chr17	/dev/stdin	CDS	74569277	74569445	.	-	1	gene_id "199d224b-6599-4488-984f-13a1de8486fc_ENSG00000070731.5"; transcript_id "199d224b-6599-4488-984f-13a1de8486fc_ENSG00000070731.5"; exon_number "6"; exon_id "199d224b-6599-4488-984f-13a1de8486fc_ENSG00000070731.5.6";
chr17	/dev/stdin	exon	74570447	74570621	.	-	.	gene_id "199d224b-6599-4488-984f-13a1de8486fc_ENSG00000070731.5"; transcript_id "199d224b-6599-4488-984f-13a1de8486fc_ENSG00000070731.5"; exon_number "7"; exon_id "199d224b-6599-4488-984f-13a1de8486fc_ENSG00000070731.5.7";
chr17	/dev/stdin	CDS	74570447	74570621	.	-	2	gene_id "199d224b-6599-4488-984f-13a1de8486fc_ENSG00000070731.5"; transcript_id "199d224b-6599-4488-984f-13a1de8486fc_ENSG00000070731.5"; exon_number "7"; exon_id "199d224b-6599-4488-984f-13a1de8486fc_ENSG00000070731.5.7";
chr17	/dev/stdin	exon	74574838	74574898	.	-	.	gene_id "199d224b-6599-4488-984f-13a1de8486fc_ENSG00000070731.5"; transcript_id "199d224b-6599-4488-984f-13a1de8486fc_ENSG00000070731.5"; exon_number "8"; exon_id "199d224b-6599-4488-984f-13a1de8486fc_ENSG00000070731.5.8";
chr17	/dev/stdin	CDS	74574838	74574898	.	-	0	gene_id "199d224b-6599-4488-984f-13a1de8486fc_ENSG00000070731.5"; transcript_id "199d224b-6599-4488-984f-13a1de8486fc_ENSG00000070731.5"; exon_number "8"; exon_id "199d224b-6599-4488-984f-13a1de8486fc_ENSG00000070731.5.8";
chr17	/dev/stdin	exon	74577053	74577134	.	-	.	gene_id "199d224b-6599-4488-984f-13a1de8486fc_ENSG00000070731.5"; transcript_id "199d224b-6599-4488-984f-13a1de8486fc_ENSG00000070731.5"; exon_number "9"; exon_id "199d224b-6599-4488-984f-13a1de8486fc_ENSG00000070731.5.9";
chr17	/dev/stdin	CDS	74577053	74577134	.	-	1	gene_id "199d224b-6599-4488-984f-13a1de8486fc_ENSG00000070731.5"; transcript_id "199d224b-6599-4488-984f-13a1de8486fc_ENSG00000070731.5"; exon_number "9"; exon_id "199d224b-6599-4488-984f-13a1de8486fc_ENSG00000070731.5.9";
chr17	/dev/stdin	exon	74581766	74581938	.	-	.	gene_id "199d224b-6599-4488-984f-13a1de8486fc_ENSG00000070731.5"; transcript_id "199d224b-6599-4488-984f-13a1de8486fc_ENSG00000070731.5"; exon_number "10"; exon_id "199d224b-6599-4488-984f-13a1de8486fc_ENSG00000070731.5.10";
chr17	/dev/stdin	CDS	74581766	74581938	.	-	0	gene_id "199d224b-6599-4488-984f-13a1de8486fc_ENSG00000070731.5"; transcript_id "199d224b-6599-4488-984f-13a1de8486fc_ENSG00000070731.5"; exon_number "10"; exon_id "199d224b-6599-4488-984f-13a1de8486fc_ENSG00000070731.5.10";
chr17	/dev/stdin	start_codon	74581936	74581938	.	-	0	gene_id "199d224b-6599-4488-984f-13a1de8486fc_ENSG00000070731.5"; transcript_id "199d224b-6599-4488-984f-13a1de8486fc_ENSG00000070731.5"; exon_number "10"; exon_id "199d224b-6599-4488-984f-13a1de8486fc_ENSG00000070731.5.10";
chr17	/dev/stdin	transcript	74573656	74581938	.	-	.	gene_id "2b5eae3a-c4bb-48c4-91df-637d15e17d20-1_ENSG00000070731.5"; transcript_id "2b5eae3a-c4bb-48c4-91df-637d15e17d20-1_ENSG00000070731.5";
chr17	/dev/stdin	exon	74573656	74574898	.	-	.	gene_id "2b5eae3a-c4bb-48c4-91df-637d15e17d20-1_ENSG00000070731.5"; transcript_id "2b5eae3a-c4bb-48c4-91df-637d15e17d20-1_ENSG00000070731.5"; exon_number "1"; exon_id "2b5eae3a-c4bb-48c4-91df-637d15e17d20-1_ENSG00000070731.5.1";
chr17	/dev/stdin	CDS	74573659	74574898	.	-	1	gene_id "2b5eae3a-c4bb-48c4-91df-637d15e17d20-1_ENSG00000070731.5"; transcript_id "2b5eae3a-c4bb-48c4-91df-637d15e17d20-1_ENSG00000070731.5"; exon_number "1"; exon_id "2b5eae3a-c4bb-48c4-91df-637d15e17d20-1_ENSG00000070731.5.1";
chr17	/dev/stdin	exon	74581766	74581938	.	-	.	gene_id "2b5eae3a-c4bb-48c4-91df-637d15e17d20-1_ENSG00000070731.5"; transcript_id "2b5eae3a-c4bb-48c4-91df-637d15e17d20-1_ENSG00000070731.5"; exon_number "2"; exon_id "2b5eae3a-c4bb-48c4-91df-637d15e17d20-1_ENSG00000070731.5.2";
chr17	/dev/stdin	CDS	74581766	74581938	.	-	0	gene_id "2b5eae3a-c4bb-48c4-91df-637d15e17d20-1_ENSG00000070731.5"; transcript_id "2b5eae3a-c4bb-48c4-91df-637d15e17d20-1_ENSG00000070731.5"; exon_number "2"; exon_id "2b5eae3a-c4bb-48c4-91df-637d15e17d20-1_ENSG00000070731.5.2";
chr17	/dev/stdin	start_codon	74581936	74581938	.	-	0	gene_id "2b5eae3a-c4bb-48c4-91df-637d15e17d20-1_ENSG00000070731.5"; transcript_id "2b5eae3a-c4bb-48c4-91df-637d15e17d20-1_ENSG00000070731.5"; exon_number "2"; exon_id "2b5eae3a-c4bb-48c4-91df-637d15e17d20-1_ENSG00000070731.5.2";
chr17	/dev/stdin	stop_codon	74573656	74573658	.	-	0	gene_id "2b5eae3a-c4bb-48c4-91df-637d15e17d20-1_ENSG00000070731.5"; transcript_id "2b5eae3a-c4bb-48c4-91df-637d15e17d20-1_ENSG00000070731.5"; exon_number "1"; exon_id "2b5eae3a-c4bb-48c4-91df-637d15e17d20-1_ENSG00000070731.5.1";
chr17	/dev/stdin	transcript	74671992	74684262	.	-	.	gene_id "3be7a1dd-51b4-495e-a644-ebabd7166d30_ENSG00000182534.9"; transcript_id "3be7a1dd-51b4-495e-a644-ebabd7166d30_ENSG00000182534.9";
chr17	/dev/stdin	exon	74671992	74673784	.	-	.	gene_id "3be7a1dd-51b4-495e-a644-ebabd7166d30_ENSG00000182534.9"; transcript_id "3be7a1dd-51b4-495e-a644-ebabd7166d30_ENSG00000182534.9"; exon_number "1"; exon_id "3be7a1dd-51b4-495e-a644-ebabd7166d30_ENSG00000182534.9.1";
chr17	/dev/stdin	CDS	74671992	74673784	.	-	0	gene_id "3be7a1dd-51b4-495e-a644-ebabd7166d30_ENSG00000182534.9"; transcript_id "3be7a1dd-51b4-495e-a644-ebabd7166d30_ENSG00000182534.9"; exon_number "1"; exon_id "3be7a1dd-51b4-495e-a644-ebabd7166d30_ENSG00000182534.9.1";
chr17	/dev/stdin	exon	74681154	74681247	.	-	.	gene_id "3be7a1dd-51b4-495e-a644-ebabd7166d30_ENSG00000182534.9"; transcript_id "3be7a1dd-51b4-495e-a644-ebabd7166d30_ENSG00000182534.9"; exon_number "2"; exon_id "3be7a1dd-51b4-495e-a644-ebabd7166d30_ENSG00000182534.9.2";
chr17	/dev/stdin	CDS	74681154	74681247	.	-	1	gene_id "3be7a1dd-51b4-495e-a644-ebabd7166d30_ENSG00000182534.9"; transcript_id "3be7a1dd-51b4-495e-a644-ebabd7166d30_ENSG00000182534.9"; exon_number "2"; exon_id "3be7a1dd-51b4-495e-a644-ebabd7166d30_ENSG00000182534.9.2";
chr17	/dev/stdin	exon	74684195	74684262	.	-	.	gene_id "3be7a1dd-51b4-495e-a644-ebabd7166d30_ENSG00000182534.9"; transcript_id "3be7a1dd-51b4-495e-a644-ebabd7166d30_ENSG00000182534.9"; exon_number "3"; exon_id "3be7a1dd-51b4-495e-a644-ebabd7166d30_ENSG00000182534.9.3";
chr17	/dev/stdin	CDS	74684195	74684262	.	-	0	gene_id "3be7a1dd-51b4-495e-a644-ebabd7166d30_ENSG00000182534.9"; transcript_id "3be7a1dd-51b4-495e-a644-ebabd7166d30_ENSG00000182534.9"; exon_number "3"; exon_id "3be7a1dd-51b4-495e-a644-ebabd7166d30_ENSG00000182534.9.3";
chr17	/dev/stdin	start_codon	74684260	74684262	.	-	0	gene_id "3be7a1dd-51b4-495e-a644-ebabd7166d30_ENSG00000182534.9"; transcript_id "3be7a1dd-51b4-495e-a644-ebabd7166d30_ENSG00000182534.9"; exon_number "3"; exon_id "3be7a1dd-51b4-495e-a644-ebabd7166d30_ENSG00000182534.9.3";
chr17	/dev/stdin	transcript	74673549	74706720	.	-	.	gene_id "ENST00000355797.3_ENSG00000182534.9"; transcript_id "ENST00000355797.3_ENSG00000182534.9";
chr17	/dev/stdin	exon	74673549	74673784	.	-	.	gene_id "ENST00000355797.3_ENSG00000182534.9"; transcript_id "ENST00000355797.3_ENSG00000182534.9"; exon_number "1"; exon_id "ENST00000355797.3_ENSG00000182534.9.1";
chr17	/dev/stdin	CDS	74673549	74673784	.	-	0	gene_id "ENST00000355797.3_ENSG00000182534.9"; transcript_id "ENST00000355797.3_ENSG00000182534.9"; exon_number "1"; exon_id "ENST00000355797.3_ENSG00000182534.9.1";
chr17	/dev/stdin	exon	74681154	74681247	.	-	.	gene_id "ENST00000355797.3_ENSG00000182534.9"; transcript_id "ENST00000355797.3_ENSG00000182534.9"; exon_number "2"; exon_id "ENST00000355797.3_ENSG00000182534.9.2";
chr17	/dev/stdin	CDS	74681154	74681247	.	-	1	gene_id "ENST00000355797.3_ENSG00000182534.9"; transcript_id "ENST00000355797.3_ENSG00000182534.9"; exon_number "2"; exon_id "ENST00000355797.3_ENSG00000182534.9.2";
chr17	/dev/stdin	exon	74684195	74684258	.	-	.	gene_id "ENST00000355797.3_ENSG00000182534.9"; transcript_id "ENST00000355797.3_ENSG00000182534.9"; exon_number "3"; exon_id "ENST00000355797.3_ENSG00000182534.9.3";
chr17	/dev/stdin	CDS	74684195	74684258	.	-	2	gene_id "ENST00000355797.3_ENSG00000182534.9"; transcript_id "ENST00000355797.3_ENSG00000182534.9"; exon_number "3"; exon_id "ENST00000355797.3_ENSG00000182534.9.3";
chr17	/dev/stdin	exon	74706687	74706720	.	-	.	gene_id "ENST00000355797.3_ENSG00000182534.9"; transcript_id "ENST00000355797.3_ENSG00000182534.9"; exon_number "4"; exon_id "ENST00000355797.3_ENSG00000182534.9.4";
chr17	/dev/stdin	CDS	74706687	74706720	.	-	0	gene_id "ENST00000355797.3_ENSG00000182534.9"; transcript_id "ENST00000355797.3_ENSG00000182534.9"; exon_number "4"; exon_id "ENST00000355797.3_ENSG00000182534.9.4";
chr17	/dev/stdin	start_codon	74706718	74706720	.	-	0	gene_id "ENST00000355797.3_ENSG00000182534.9"; transcript_id "ENST00000355797.3_ENSG00000182534.9"; exon_number "4"; exon_id "ENST00000355797.3_ENSG00000182534.9.4";
chr17	/dev/stdin	transcript	74675652	74707037	.	-	.	gene_id "ENST00000449428.2_ENSG00000182534.9"; transcript_id "ENST00000449428.2_ENSG00000182534.9";
chr17	/dev/stdin	exon	74675652	74676961	.	-	.	gene_id "ENST00000449428.2_ENSG00000182534.9"; transcript_id "ENST00000449428.2_ENSG00000182534.9"; exon_number "1"; exon_id "ENST00000449428.2_ENSG00000182534.9.1";
chr17	/dev/stdin	CDS	74675652	74676961	.	-	1	gene_id "ENST00000449428.2_ENSG00000182534.9"; transcript_id "ENST00000449428.2_ENSG00000182534.9"; exon_number "1"; exon_id "ENST00000449428.2_ENSG00000182534.9.1";
chr17	/dev/stdin	exon	74681154	74681247	.	-	.	gene_id "ENST00000449428.2_ENSG00000182534.9"; transcript_id "ENST00000449428.2_ENSG00000182534.9"; exon_number "2"; exon_id "ENST00000449428.2_ENSG00000182534.9.2";
chr17	/dev/stdin	CDS	74681154	74681247	.	-	2	gene_id "ENST00000449428.2_ENSG00000182534.9"; transcript_id "ENST00000449428.2_ENSG00000182534.9"; exon_number "2"; exon_id "ENST00000449428.2_ENSG00000182534.9.2";
chr17	/dev/stdin	exon	74684195	74684258	.	-	.	gene_id "ENST00000449428.2_ENSG00000182534.9"; transcript_id "ENST00000449428.2_ENSG00000182534.9"; exon_number "3"; exon_id "ENST00000449428.2_ENSG00000182534.9.3";
chr17	/dev/stdin	CDS	74684195	74684258	.	-	0	gene_id "ENST00000449428.2_ENSG00000182534.9"; transcript_id "ENST00000449428.2_ENSG00000182534.9"; exon_number "3"; exon_id "ENST00000449428.2_ENSG00000182534.9.3";
chr17	/dev/stdin	exon	74706687	74707037	.	-	.	gene_id "ENST00000449428.2_ENSG00000182534.9"; transcript_id "ENST00000449428.2_ENSG00000182534.9"; exon_number "4"; exon_id "ENST00000449428.2_ENSG00000182534.9.4";
chr17	/dev/stdin	CDS	74706687	74707037	.	-	0	gene_id "ENST00000449428.2_ENSG00000182534.9"; transcript_id "ENST00000449428.2_ENSG00000182534.9"; exon_number "4"; exon_id "ENST00000449428.2_ENSG00000182534.9.4";
chr17	/dev/stdin	start_codon	74707035	74707037	.	-	0	gene_id "ENST00000449428.2_ENSG00000182534.9"; transcript_id "ENST00000449428.2_ENSG00000182534.9"; exon_number "4"; exon_id "ENST00000449428.2_ENSG00000182534.9.4";
chr17	/dev/stdin	transcript	74675652	74706720	.	-	.	gene_id "ENST00000375036.2_ENSG00000182534.9"; transcript_id "ENST00000375036.2_ENSG00000182534.9";
chr17	/dev/stdin	exon	74675652	74676961	.	-	.	gene_id "ENST00000375036.2_ENSG00000182534.9"; transcript_id "ENST00000375036.2_ENSG00000182534.9"; exon_number "1"; exon_id "ENST00000375036.2_ENSG00000182534.9.1";
chr17	/dev/stdin	CDS	74675652	74676961	.	-	0	gene_id "ENST00000375036.2_ENSG00000182534.9"; transcript_id "ENST00000375036.2_ENSG00000182534.9"; exon_number "1"; exon_id "ENST00000375036.2_ENSG00000182534.9.1";
chr17	/dev/stdin	exon	74679929	74680009	.	-	.	gene_id "ENST00000375036.2_ENSG00000182534.9"; transcript_id "ENST00000375036.2_ENSG00000182534.9"; exon_number "2"; exon_id "ENST00000375036.2_ENSG00000182534.9.2";
chr17	/dev/stdin	CDS	74679929	74680009	.	-	0	gene_id "ENST00000375036.2_ENSG00000182534.9"; transcript_id "ENST00000375036.2_ENSG00000182534.9"; exon_number "2"; exon_id "ENST00000375036.2_ENSG00000182534.9.2";
chr17	/dev/stdin	exon	74681154	74681247	.	-	.	gene_id "ENST00000375036.2_ENSG00000182534.9"; transcript_id "ENST00000375036.2_ENSG00000182534.9"; exon_number "3"; exon_id "ENST00000375036.2_ENSG00000182534.9.3";
chr17	/dev/stdin	CDS	74681154	74681247	.	-	1	gene_id "ENST00000375036.2_ENSG00000182534.9"; transcript_id "ENST00000375036.2_ENSG00000182534.9"; exon_number "3"; exon_id "ENST00000375036.2_ENSG00000182534.9.3";
chr17	/dev/stdin	exon	74684195	74684258	.	-	.	gene_id "ENST00000375036.2_ENSG00000182534.9"; transcript_id "ENST00000375036.2_ENSG00000182534.9"; exon_number "4"; exon_id "ENST00000375036.2_ENSG00000182534.9.4";
chr17	/dev/stdin	CDS	74684195	74684258	.	-	2	gene_id "ENST00000375036.2_ENSG00000182534.9"; transcript_id "ENST00000375036.2_ENSG00000182534.9"; exon_number "4"; exon_id "ENST00000375036.2_ENSG00000182534.9.4";
chr17	/dev/stdin	exon	74706687	74706720	.	-	.	gene_id "ENST00000375036.2_ENSG00000182534.9"; transcript_id "ENST00000375036.2_ENSG00000182534.9"; exon_number "5"; exon_id "ENST00000375036.2_ENSG00000182534.9.5";
chr17	/dev/stdin	CDS	74706687	74706720	.	-	0	gene_id "ENST00000375036.2_ENSG00000182534.9"; transcript_id "ENST00000375036.2_ENSG00000182534.9"; exon_number "5"; exon_id "ENST00000375036.2_ENSG00000182534.9.5";
chr17	/dev/stdin	start_codon	74706718	74706720	.	-	0	gene_id "ENST00000375036.2_ENSG00000182534.9"; transcript_id "ENST00000375036.2_ENSG00000182534.9"; exon_number "5"; exon_id "ENST00000375036.2_ENSG00000182534.9.5";
chr17	/dev/stdin	transcript	74714529	74722672	.	-	.	gene_id "ENST00000397625.4_ENSG00000070495.10"; transcript_id "ENST00000397625.4_ENSG00000070495.10";
chr17	/dev/stdin	exon	74714529	74714942	.	-	.	gene_id "ENST00000397625.4_ENSG00000070495.10"; transcript_id "ENST00000397625.4_ENSG00000070495.10"; exon_number "1"; exon_id "ENST00000397625.4_ENSG00000070495.10.1";
chr17	/dev/stdin	CDS	74714529	74714942	.	-	2	gene_id "ENST00000397625.4_ENSG00000070495.10"; transcript_id "ENST00000397625.4_ENSG00000070495.10"; exon_number "1"; exon_id "ENST00000397625.4_ENSG00000070495.10.1";
chr17	/dev/stdin	exon	74716442	74716580	.	-	.	gene_id "ENST00000397625.4_ENSG00000070495.10"; transcript_id "ENST00000397625.4_ENSG00000070495.10"; exon_number "2"; exon_id "ENST00000397625.4_ENSG00000070495.10.2";
chr17	/dev/stdin	CDS	74716442	74716580	.	-	0	gene_id "ENST00000397625.4_ENSG00000070495.10"; transcript_id "ENST00000397625.4_ENSG00000070495.10"; exon_number "2"; exon_id "ENST00000397625.4_ENSG00000070495.10.2";
chr17	/dev/stdin	exon	74717880	74718015	.	-	.	gene_id "ENST00000397625.4_ENSG00000070495.10"; transcript_id "ENST00000397625.4_ENSG00000070495.10"; exon_number "3"; exon_id "ENST00000397625.4_ENSG00000070495.10.3";
chr17	/dev/stdin	CDS	74717880	74718015	.	-	1	gene_id "ENST00000397625.4_ENSG00000070495.10"; transcript_id "ENST00000397625.4_ENSG00000070495.10"; exon_number "3"; exon_id "ENST00000397625.4_ENSG00000070495.10.3";
chr17	/dev/stdin	exon	74719854	74720140	.	-	.	gene_id "ENST00000397625.4_ENSG00000070495.10"; transcript_id "ENST00000397625.4_ENSG00000070495.10"; exon_number "4"; exon_id "ENST00000397625.4_ENSG00000070495.10.4";
chr17	/dev/stdin	CDS	74719854	74720140	.	-	0	gene_id "ENST00000397625.4_ENSG00000070495.10"; transcript_id "ENST00000397625.4_ENSG00000070495.10"; exon_number "4"; exon_id "ENST00000397625.4_ENSG00000070495.10.4";
chr17	/dev/stdin	exon	74721549	74721937	.	-	.	gene_id "ENST00000397625.4_ENSG00000070495.10"; transcript_id "ENST00000397625.4_ENSG00000070495.10"; exon_number "5"; exon_id "ENST00000397625.4_ENSG00000070495.10.5";
chr17	/dev/stdin	CDS	74721549	74721937	.	-	2	gene_id "ENST00000397625.4_ENSG00000070495.10"; transcript_id "ENST00000397625.4_ENSG00000070495.10"; exon_number "5"; exon_id "ENST00000397625.4_ENSG00000070495.10.5";
chr17	/dev/stdin	exon	74722429	74722672	.	-	.	gene_id "ENST00000397625.4_ENSG00000070495.10"; transcript_id "ENST00000397625.4_ENSG00000070495.10"; exon_number "6"; exon_id "ENST00000397625.4_ENSG00000070495.10.6";
chr17	/dev/stdin	CDS	74722429	74722672	.	-	0	gene_id "ENST00000397625.4_ENSG00000070495.10"; transcript_id "ENST00000397625.4_ENSG00000070495.10"; exon_number "6"; exon_id "ENST00000397625.4_ENSG00000070495.10.6";
chr17	/dev/stdin	start_codon	74722670	74722672	.	-	0	gene_id "ENST00000397625.4_ENSG00000070495.10"; transcript_id "ENST00000397625.4_ENSG00000070495.10"; exon_number "6"; exon_id "ENST00000397625.4_ENSG00000070495.10.6";
chr17	/dev/stdin	transcript	74714529	74722672	.	-	.	gene_id "ENST00000303996.6_ENSG00000070495.10"; transcript_id "ENST00000303996.6_ENSG00000070495.10";
chr17	/dev/stdin	exon	74714529	74714942	.	-	.	gene_id "ENST00000303996.6_ENSG00000070495.10"; transcript_id "ENST00000303996.6_ENSG00000070495.10"; exon_number "1"; exon_id "ENST00000303996.6_ENSG00000070495.10.1";
chr17	/dev/stdin	CDS	74714532	74714942	.	-	0	gene_id "ENST00000303996.6_ENSG00000070495.10"; transcript_id "ENST00000303996.6_ENSG00000070495.10"; exon_number "1"; exon_id "ENST00000303996.6_ENSG00000070495.10.1";
chr17	/dev/stdin	exon	74716442	74716580	.	-	.	gene_id "ENST00000303996.6_ENSG00000070495.10"; transcript_id "ENST00000303996.6_ENSG00000070495.10"; exon_number "2"; exon_id "ENST00000303996.6_ENSG00000070495.10.2";
chr17	/dev/stdin	CDS	74716442	74716580	.	-	1	gene_id "ENST00000303996.6_ENSG00000070495.10"; transcript_id "ENST00000303996.6_ENSG00000070495.10"; exon_number "2"; exon_id "ENST00000303996.6_ENSG00000070495.10.2";
chr17	/dev/stdin	exon	74717345	74717433	.	-	.	gene_id "ENST00000303996.6_ENSG00000070495.10"; transcript_id "ENST00000303996.6_ENSG00000070495.10"; exon_number "3"; exon_id "ENST00000303996.6_ENSG00000070495.10.3";
chr17	/dev/stdin	CDS	74717345	74717433	.	-	0	gene_id "ENST00000303996.6_ENSG00000070495.10"; transcript_id "ENST00000303996.6_ENSG00000070495.10"; exon_number "3"; exon_id "ENST00000303996.6_ENSG00000070495.10.3";
chr17	/dev/stdin	exon	74717880	74718015	.	-	.	gene_id "ENST00000303996.6_ENSG00000070495.10"; transcript_id "ENST00000303996.6_ENSG00000070495.10"; exon_number "4"; exon_id "ENST00000303996.6_ENSG00000070495.10.4";
chr17	/dev/stdin	CDS	74717880	74718015	.	-	1	gene_id "ENST00000303996.6_ENSG00000070495.10"; transcript_id "ENST00000303996.6_ENSG00000070495.10"; exon_number "4"; exon_id "ENST00000303996.6_ENSG00000070495.10.4";
chr17	/dev/stdin	exon	74719854	74720140	.	-	.	gene_id "ENST00000303996.6_ENSG00000070495.10"; transcript_id "ENST00000303996.6_ENSG00000070495.10"; exon_number "5"; exon_id "ENST00000303996.6_ENSG00000070495.10.5";
chr17	/dev/stdin	CDS	74719854	74720140	.	-	0	gene_id "ENST00000303996.6_ENSG00000070495.10"; transcript_id "ENST00000303996.6_ENSG00000070495.10"; exon_number "5"; exon_id "ENST00000303996.6_ENSG00000070495.10.5";
chr17	/dev/stdin	exon	74721549	74721937	.	-	.	gene_id "ENST00000303996.6_ENSG00000070495.10"; transcript_id "ENST00000303996.6_ENSG00000070495.10"; exon_number "6"; exon_id "ENST00000303996.6_ENSG00000070495.10.6";
chr17	/dev/stdin	CDS	74721549	74721937	.	-	2	gene_id "ENST00000303996.6_ENSG00000070495.10"; transcript_id "ENST00000303996.6_ENSG00000070495.10"; exon_number "6"; exon_id "ENST00000303996.6_ENSG00000070495.10.6";
chr17	/dev/stdin	exon	74722429	74722672	.	-	.	gene_id "ENST00000303996.6_ENSG00000070495.10"; transcript_id "ENST00000303996.6_ENSG00000070495.10"; exon_number "7"; exon_id "ENST00000303996.6_ENSG00000070495.10.7";
chr17	/dev/stdin	CDS	74722429	74722672	.	-	0	gene_id "ENST00000303996.6_ENSG00000070495.10"; transcript_id "ENST00000303996.6_ENSG00000070495.10"; exon_number "7"; exon_id "ENST00000303996.6_ENSG00000070495.10.7";
chr17	/dev/stdin	start_codon	74722670	74722672	.	-	0	gene_id "ENST00000303996.6_ENSG00000070495.10"; transcript_id "ENST00000303996.6_ENSG00000070495.10"; exon_number "7"; exon_id "ENST00000303996.6_ENSG00000070495.10.7";
chr17	/dev/stdin	stop_codon	74714529	74714531	.	-	0	gene_id "ENST00000303996.6_ENSG00000070495.10"; transcript_id "ENST00000303996.6_ENSG00000070495.10"; exon_number "1"; exon_id "ENST00000303996.6_ENSG00000070495.10.1";
chr17	/dev/stdin	transcript	74714529	74722672	.	-	.	gene_id "ENST00000542934.1_ENSG00000070495.10"; transcript_id "ENST00000542934.1_ENSG00000070495.10";
chr17	/dev/stdin	exon	74714529	74714942	.	-	.	gene_id "ENST00000542934.1_ENSG00000070495.10"; transcript_id "ENST00000542934.1_ENSG00000070495.10"; exon_number "1"; exon_id "ENST00000542934.1_ENSG00000070495.10.1";
chr17	/dev/stdin	CDS	74714529	74714942	.	-	1	gene_id "ENST00000542934.1_ENSG00000070495.10"; transcript_id "ENST00000542934.1_ENSG00000070495.10"; exon_number "1"; exon_id "ENST00000542934.1_ENSG00000070495.10.1";
chr17	/dev/stdin	exon	74716442	74716580	.	-	.	gene_id "ENST00000542934.1_ENSG00000070495.10"; transcript_id "ENST00000542934.1_ENSG00000070495.10"; exon_number "2"; exon_id "ENST00000542934.1_ENSG00000070495.10.2";
chr17	/dev/stdin	CDS	74716442	74716580	.	-	2	gene_id "ENST00000542934.1_ENSG00000070495.10"; transcript_id "ENST00000542934.1_ENSG00000070495.10"; exon_number "2"; exon_id "ENST00000542934.1_ENSG00000070495.10.2";
chr17	/dev/stdin	exon	74717345	74717438	.	-	.	gene_id "ENST00000542934.1_ENSG00000070495.10"; transcript_id "ENST00000542934.1_ENSG00000070495.10"; exon_number "3"; exon_id "ENST00000542934.1_ENSG00000070495.10.3";
chr17	/dev/stdin	CDS	74717345	74717438	.	-	0	gene_id "ENST00000542934.1_ENSG00000070495.10"; transcript_id "ENST00000542934.1_ENSG00000070495.10"; exon_number "3"; exon_id "ENST00000542934.1_ENSG00000070495.10.3";
chr17	/dev/stdin	exon	74717880	74718015	.	-	.	gene_id "ENST00000542934.1_ENSG00000070495.10"; transcript_id "ENST00000542934.1_ENSG00000070495.10"; exon_number "4"; exon_id "ENST00000542934.1_ENSG00000070495.10.4";
chr17	/dev/stdin	CDS	74717880	74718015	.	-	1	gene_id "ENST00000542934.1_ENSG00000070495.10"; transcript_id "ENST00000542934.1_ENSG00000070495.10"; exon_number "4"; exon_id "ENST00000542934.1_ENSG00000070495.10.4";
chr17	/dev/stdin	exon	74719854	74720140	.	-	.	gene_id "ENST00000542934.1_ENSG00000070495.10"; transcript_id "ENST00000542934.1_ENSG00000070495.10"; exon_number "5"; exon_id "ENST00000542934.1_ENSG00000070495.10.5";
chr17	/dev/stdin	CDS	74719854	74720140	.	-	0	gene_id "ENST00000542934.1_ENSG00000070495.10"; transcript_id "ENST00000542934.1_ENSG00000070495.10"; exon_number "5"; exon_id "ENST00000542934.1_ENSG00000070495.10.5";
chr17	/dev/stdin	exon	74721549	74721937	.	-	.	gene_id "ENST00000542934.1_ENSG00000070495.10"; transcript_id "ENST00000542934.1_ENSG00000070495.10"; exon_number "6"; exon_id "ENST00000542934.1_ENSG00000070495.10.6";
chr17	/dev/stdin	CDS	74721549	74721937	.	-	2	gene_id "ENST00000542934.1_ENSG00000070495.10"; transcript_id "ENST00000542934.1_ENSG00000070495.10"; exon_number "6"; exon_id "ENST00000542934.1_ENSG00000070495.10.6";
chr17	/dev/stdin	exon	74722429	74722672	.	-	.	gene_id "ENST00000542934.1_ENSG00000070495.10"; transcript_id "ENST00000542934.1_ENSG00000070495.10"; exon_number "7"; exon_id "ENST00000542934.1_ENSG00000070495.10.7";
chr17	/dev/stdin	CDS	74722429	74722672	.	-	0	gene_id "ENST00000542934.1_ENSG00000070495.10"; transcript_id "ENST00000542934.1_ENSG00000070495.10"; exon_number "7"; exon_id "ENST00000542934.1_ENSG00000070495.10.7";
chr17	/dev/stdin	start_codon	74722670	74722672	.	-	0	gene_id "ENST00000542934.1_ENSG00000070495.10"; transcript_id "ENST00000542934.1_ENSG00000070495.10"; exon_number "7"; exon_id "ENST00000542934.1_ENSG00000070495.10.7";
chr17	/dev/stdin	transcript	74714529	74722672	.	-	.	gene_id "2cca9fe5-ee58-4736-abd5-9958626627c9_ENSG00000070495.10"; transcript_id "2cca9fe5-ee58-4736-abd5-9958626627c9_ENSG00000070495.10";
chr17	/dev/stdin	exon	74714529	74714942	.	-	.	gene_id "2cca9fe5-ee58-4736-abd5-9958626627c9_ENSG00000070495.10"; transcript_id "2cca9fe5-ee58-4736-abd5-9958626627c9_ENSG00000070495.10"; exon_number "1"; exon_id "2cca9fe5-ee58-4736-abd5-9958626627c9_ENSG00000070495.10.1";
chr17	/dev/stdin	CDS	74714529	74714942	.	-	2	gene_id "2cca9fe5-ee58-4736-abd5-9958626627c9_ENSG00000070495.10"; transcript_id "2cca9fe5-ee58-4736-abd5-9958626627c9_ENSG00000070495.10"; exon_number "1"; exon_id "2cca9fe5-ee58-4736-abd5-9958626627c9_ENSG00000070495.10.1";
chr17	/dev/stdin	exon	74716442	74718015	.	-	.	gene_id "2cca9fe5-ee58-4736-abd5-9958626627c9_ENSG00000070495.10"; transcript_id "2cca9fe5-ee58-4736-abd5-9958626627c9_ENSG00000070495.10"; exon_number "2"; exon_id "2cca9fe5-ee58-4736-abd5-9958626627c9_ENSG00000070495.10.2";
chr17	/dev/stdin	CDS	74716442	74718015	.	-	1	gene_id "2cca9fe5-ee58-4736-abd5-9958626627c9_ENSG00000070495.10"; transcript_id "2cca9fe5-ee58-4736-abd5-9958626627c9_ENSG00000070495.10"; exon_number "2"; exon_id "2cca9fe5-ee58-4736-abd5-9958626627c9_ENSG00000070495.10.2";
chr17	/dev/stdin	exon	74719854	74720140	.	-	.	gene_id "2cca9fe5-ee58-4736-abd5-9958626627c9_ENSG00000070495.10"; transcript_id "2cca9fe5-ee58-4736-abd5-9958626627c9_ENSG00000070495.10"; exon_number "3"; exon_id "2cca9fe5-ee58-4736-abd5-9958626627c9_ENSG00000070495.10.3";
chr17	/dev/stdin	CDS	74719854	74720140	.	-	0	gene_id "2cca9fe5-ee58-4736-abd5-9958626627c9_ENSG00000070495.10"; transcript_id "2cca9fe5-ee58-4736-abd5-9958626627c9_ENSG00000070495.10"; exon_number "3"; exon_id "2cca9fe5-ee58-4736-abd5-9958626627c9_ENSG00000070495.10.3";
chr17	/dev/stdin	exon	74721549	74721937	.	-	.	gene_id "2cca9fe5-ee58-4736-abd5-9958626627c9_ENSG00000070495.10"; transcript_id "2cca9fe5-ee58-4736-abd5-9958626627c9_ENSG00000070495.10"; exon_number "4"; exon_id "2cca9fe5-ee58-4736-abd5-9958626627c9_ENSG00000070495.10.4";
chr17	/dev/stdin	CDS	74721549	74721937	.	-	2	gene_id "2cca9fe5-ee58-4736-abd5-9958626627c9_ENSG00000070495.10"; transcript_id "2cca9fe5-ee58-4736-abd5-9958626627c9_ENSG00000070495.10"; exon_number "4"; exon_id "2cca9fe5-ee58-4736-abd5-9958626627c9_ENSG00000070495.10.4";
chr17	/dev/stdin	exon	74722429	74722672	.	-	.	gene_id "2cca9fe5-ee58-4736-abd5-9958626627c9_ENSG00000070495.10"; transcript_id "2cca9fe5-ee58-4736-abd5-9958626627c9_ENSG00000070495.10"; exon_number "5"; exon_id "2cca9fe5-ee58-4736-abd5-9958626627c9_ENSG00000070495.10.5";
chr17	/dev/stdin	CDS	74722429	74722672	.	-	0	gene_id "2cca9fe5-ee58-4736-abd5-9958626627c9_ENSG00000070495.10"; transcript_id "2cca9fe5-ee58-4736-abd5-9958626627c9_ENSG00000070495.10"; exon_number "5"; exon_id "2cca9fe5-ee58-4736-abd5-9958626627c9_ENSG00000070495.10.5";
chr17	/dev/stdin	start_codon	74722670	74722672	.	-	0	gene_id "2cca9fe5-ee58-4736-abd5-9958626627c9_ENSG00000070495.10"; transcript_id "2cca9fe5-ee58-4736-abd5-9958626627c9_ENSG00000070495.10"; exon_number "5"; exon_id "2cca9fe5-ee58-4736-abd5-9958626627c9_ENSG00000070495.10.5";
chr17	/dev/stdin	transcript	74722867	74729948	.	+	.	gene_id "0290a33b-eb66-4a91-b985-77ea5f0cbcc0_ENSG00000181038.9"; transcript_id "0290a33b-eb66-4a91-b985-77ea5f0cbcc0_ENSG00000181038.9";
chr17	/dev/stdin	exon	74722867	74722961	.	+	.	gene_id "0290a33b-eb66-4a91-b985-77ea5f0cbcc0_ENSG00000181038.9"; transcript_id "0290a33b-eb66-4a91-b985-77ea5f0cbcc0_ENSG00000181038.9"; exon_number "1"; exon_id "0290a33b-eb66-4a91-b985-77ea5f0cbcc0_ENSG00000181038.9.1";
chr17	/dev/stdin	CDS	74722867	74722961	.	+	0	gene_id "0290a33b-eb66-4a91-b985-77ea5f0cbcc0_ENSG00000181038.9"; transcript_id "0290a33b-eb66-4a91-b985-77ea5f0cbcc0_ENSG00000181038.9"; exon_number "1"; exon_id "0290a33b-eb66-4a91-b985-77ea5f0cbcc0_ENSG00000181038.9.1";
chr17	/dev/stdin	exon	74725772	74725876	.	+	.	gene_id "0290a33b-eb66-4a91-b985-77ea5f0cbcc0_ENSG00000181038.9"; transcript_id "0290a33b-eb66-4a91-b985-77ea5f0cbcc0_ENSG00000181038.9"; exon_number "2"; exon_id "0290a33b-eb66-4a91-b985-77ea5f0cbcc0_ENSG00000181038.9.2";
chr17	/dev/stdin	CDS	74725772	74725876	.	+	1	gene_id "0290a33b-eb66-4a91-b985-77ea5f0cbcc0_ENSG00000181038.9"; transcript_id "0290a33b-eb66-4a91-b985-77ea5f0cbcc0_ENSG00000181038.9"; exon_number "2"; exon_id "0290a33b-eb66-4a91-b985-77ea5f0cbcc0_ENSG00000181038.9.2";
chr17	/dev/stdin	exon	74729060	74729297	.	+	.	gene_id "0290a33b-eb66-4a91-b985-77ea5f0cbcc0_ENSG00000181038.9"; transcript_id "0290a33b-eb66-4a91-b985-77ea5f0cbcc0_ENSG00000181038.9"; exon_number "3"; exon_id "0290a33b-eb66-4a91-b985-77ea5f0cbcc0_ENSG00000181038.9.3";
chr17	/dev/stdin	CDS	74729060	74729297	.	+	1	gene_id "0290a33b-eb66-4a91-b985-77ea5f0cbcc0_ENSG00000181038.9"; transcript_id "0290a33b-eb66-4a91-b985-77ea5f0cbcc0_ENSG00000181038.9"; exon_number "3"; exon_id "0290a33b-eb66-4a91-b985-77ea5f0cbcc0_ENSG00000181038.9.3";
chr17	/dev/stdin	exon	74729375	74729463	.	+	.	gene_id "0290a33b-eb66-4a91-b985-77ea5f0cbcc0_ENSG00000181038.9"; transcript_id "0290a33b-eb66-4a91-b985-77ea5f0cbcc0_ENSG00000181038.9"; exon_number "4"; exon_id "0290a33b-eb66-4a91-b985-77ea5f0cbcc0_ENSG00000181038.9.4";
chr17	/dev/stdin	CDS	74729375	74729463	.	+	0	gene_id "0290a33b-eb66-4a91-b985-77ea5f0cbcc0_ENSG00000181038.9"; transcript_id "0290a33b-eb66-4a91-b985-77ea5f0cbcc0_ENSG00000181038.9"; exon_number "4"; exon_id "0290a33b-eb66-4a91-b985-77ea5f0cbcc0_ENSG00000181038.9.4";
chr17	/dev/stdin	exon	74729603	74729948	.	+	.	gene_id "0290a33b-eb66-4a91-b985-77ea5f0cbcc0_ENSG00000181038.9"; transcript_id "0290a33b-eb66-4a91-b985-77ea5f0cbcc0_ENSG00000181038.9"; exon_number "5"; exon_id "0290a33b-eb66-4a91-b985-77ea5f0cbcc0_ENSG00000181038.9.5";
chr17	/dev/stdin	CDS	74729603	74729945	.	+	1	gene_id "0290a33b-eb66-4a91-b985-77ea5f0cbcc0_ENSG00000181038.9"; transcript_id "0290a33b-eb66-4a91-b985-77ea5f0cbcc0_ENSG00000181038.9"; exon_number "5"; exon_id "0290a33b-eb66-4a91-b985-77ea5f0cbcc0_ENSG00000181038.9.5";
chr17	/dev/stdin	start_codon	74722867	74722869	.	+	0	gene_id "0290a33b-eb66-4a91-b985-77ea5f0cbcc0_ENSG00000181038.9"; transcript_id "0290a33b-eb66-4a91-b985-77ea5f0cbcc0_ENSG00000181038.9"; exon_number "1"; exon_id "0290a33b-eb66-4a91-b985-77ea5f0cbcc0_ENSG00000181038.9.1";
chr17	/dev/stdin	stop_codon	74729946	74729948	.	+	0	gene_id "0290a33b-eb66-4a91-b985-77ea5f0cbcc0_ENSG00000181038.9"; transcript_id "0290a33b-eb66-4a91-b985-77ea5f0cbcc0_ENSG00000181038.9"; exon_number "5"; exon_id "0290a33b-eb66-4a91-b985-77ea5f0cbcc0_ENSG00000181038.9.5";
chr17	/dev/stdin	transcript	74722867	74729948	.	+	.	gene_id "2e3d5db3-6767-4cbc-815f-7c4b2f8fde8e_ENSG00000181038.9"; transcript_id "2e3d5db3-6767-4cbc-815f-7c4b2f8fde8e_ENSG00000181038.9";
chr17	/dev/stdin	exon	74722867	74723295	.	+	.	gene_id "2e3d5db3-6767-4cbc-815f-7c4b2f8fde8e_ENSG00000181038.9"; transcript_id "2e3d5db3-6767-4cbc-815f-7c4b2f8fde8e_ENSG00000181038.9"; exon_number "1"; exon_id "2e3d5db3-6767-4cbc-815f-7c4b2f8fde8e_ENSG00000181038.9.1";
chr17	/dev/stdin	CDS	74722867	74723295	.	+	0	gene_id "2e3d5db3-6767-4cbc-815f-7c4b2f8fde8e_ENSG00000181038.9"; transcript_id "2e3d5db3-6767-4cbc-815f-7c4b2f8fde8e_ENSG00000181038.9"; exon_number "1"; exon_id "2e3d5db3-6767-4cbc-815f-7c4b2f8fde8e_ENSG00000181038.9.1";
chr17	/dev/stdin	exon	74729060	74729297	.	+	.	gene_id "2e3d5db3-6767-4cbc-815f-7c4b2f8fde8e_ENSG00000181038.9"; transcript_id "2e3d5db3-6767-4cbc-815f-7c4b2f8fde8e_ENSG00000181038.9"; exon_number "2"; exon_id "2e3d5db3-6767-4cbc-815f-7c4b2f8fde8e_ENSG00000181038.9.2";
chr17	/dev/stdin	CDS	74729060	74729297	.	+	0	gene_id "2e3d5db3-6767-4cbc-815f-7c4b2f8fde8e_ENSG00000181038.9"; transcript_id "2e3d5db3-6767-4cbc-815f-7c4b2f8fde8e_ENSG00000181038.9"; exon_number "2"; exon_id "2e3d5db3-6767-4cbc-815f-7c4b2f8fde8e_ENSG00000181038.9.2";
chr17	/dev/stdin	exon	74729375	74729463	.	+	.	gene_id "2e3d5db3-6767-4cbc-815f-7c4b2f8fde8e_ENSG00000181038.9"; transcript_id "2e3d5db3-6767-4cbc-815f-7c4b2f8fde8e_ENSG00000181038.9"; exon_number "3"; exon_id "2e3d5db3-6767-4cbc-815f-7c4b2f8fde8e_ENSG00000181038.9.3";
chr17	/dev/stdin	CDS	74729375	74729463	.	+	2	gene_id "2e3d5db3-6767-4cbc-815f-7c4b2f8fde8e_ENSG00000181038.9"; transcript_id "2e3d5db3-6767-4cbc-815f-7c4b2f8fde8e_ENSG00000181038.9"; exon_number "3"; exon_id "2e3d5db3-6767-4cbc-815f-7c4b2f8fde8e_ENSG00000181038.9.3";
chr17	/dev/stdin	exon	74729603	74729948	.	+	.	gene_id "2e3d5db3-6767-4cbc-815f-7c4b2f8fde8e_ENSG00000181038.9"; transcript_id "2e3d5db3-6767-4cbc-815f-7c4b2f8fde8e_ENSG00000181038.9"; exon_number "4"; exon_id "2e3d5db3-6767-4cbc-815f-7c4b2f8fde8e_ENSG00000181038.9.4";
chr17	/dev/stdin	CDS	74729603	74729948	.	+	0	gene_id "2e3d5db3-6767-4cbc-815f-7c4b2f8fde8e_ENSG00000181038.9"; transcript_id "2e3d5db3-6767-4cbc-815f-7c4b2f8fde8e_ENSG00000181038.9"; exon_number "4"; exon_id "2e3d5db3-6767-4cbc-815f-7c4b2f8fde8e_ENSG00000181038.9.4";
chr17	/dev/stdin	start_codon	74722867	74722869	.	+	0	gene_id "2e3d5db3-6767-4cbc-815f-7c4b2f8fde8e_ENSG00000181038.9"; transcript_id "2e3d5db3-6767-4cbc-815f-7c4b2f8fde8e_ENSG00000181038.9"; exon_number "1"; exon_id "2e3d5db3-6767-4cbc-815f-7c4b2f8fde8e_ENSG00000181038.9.1";
chr17	/dev/stdin	transcript	74722867	74729948	.	+	.	gene_id "ceac5f18-0828-4541-9585-40d2b6c48eb2_ENSG00000181038.9"; transcript_id "ceac5f18-0828-4541-9585-40d2b6c48eb2_ENSG00000181038.9";
chr17	/dev/stdin	exon	74722867	74723295	.	+	.	gene_id "ceac5f18-0828-4541-9585-40d2b6c48eb2_ENSG00000181038.9"; transcript_id "ceac5f18-0828-4541-9585-40d2b6c48eb2_ENSG00000181038.9"; exon_number "1"; exon_id "ceac5f18-0828-4541-9585-40d2b6c48eb2_ENSG00000181038.9.1";
chr17	/dev/stdin	CDS	74722867	74723295	.	+	0	gene_id "ceac5f18-0828-4541-9585-40d2b6c48eb2_ENSG00000181038.9"; transcript_id "ceac5f18-0828-4541-9585-40d2b6c48eb2_ENSG00000181038.9"; exon_number "1"; exon_id "ceac5f18-0828-4541-9585-40d2b6c48eb2_ENSG00000181038.9.1";
chr17	/dev/stdin	exon	74725772	74725876	.	+	.	gene_id "ceac5f18-0828-4541-9585-40d2b6c48eb2_ENSG00000181038.9"; transcript_id "ceac5f18-0828-4541-9585-40d2b6c48eb2_ENSG00000181038.9"; exon_number "2"; exon_id "ceac5f18-0828-4541-9585-40d2b6c48eb2_ENSG00000181038.9.2";
chr17	/dev/stdin	CDS	74725772	74725876	.	+	0	gene_id "ceac5f18-0828-4541-9585-40d2b6c48eb2_ENSG00000181038.9"; transcript_id "ceac5f18-0828-4541-9585-40d2b6c48eb2_ENSG00000181038.9"; exon_number "2"; exon_id "ceac5f18-0828-4541-9585-40d2b6c48eb2_ENSG00000181038.9.2";
chr17	/dev/stdin	exon	74729060	74729297	.	+	.	gene_id "ceac5f18-0828-4541-9585-40d2b6c48eb2_ENSG00000181038.9"; transcript_id "ceac5f18-0828-4541-9585-40d2b6c48eb2_ENSG00000181038.9"; exon_number "3"; exon_id "ceac5f18-0828-4541-9585-40d2b6c48eb2_ENSG00000181038.9.3";
chr17	/dev/stdin	CDS	74729060	74729297	.	+	0	gene_id "ceac5f18-0828-4541-9585-40d2b6c48eb2_ENSG00000181038.9"; transcript_id "ceac5f18-0828-4541-9585-40d2b6c48eb2_ENSG00000181038.9"; exon_number "3"; exon_id "ceac5f18-0828-4541-9585-40d2b6c48eb2_ENSG00000181038.9.3";
chr17	/dev/stdin	exon	74729375	74729463	.	+	.	gene_id "ceac5f18-0828-4541-9585-40d2b6c48eb2_ENSG00000181038.9"; transcript_id "ceac5f18-0828-4541-9585-40d2b6c48eb2_ENSG00000181038.9"; exon_number "4"; exon_id "ceac5f18-0828-4541-9585-40d2b6c48eb2_ENSG00000181038.9.4";
chr17	/dev/stdin	CDS	74729375	74729463	.	+	2	gene_id "ceac5f18-0828-4541-9585-40d2b6c48eb2_ENSG00000181038.9"; transcript_id "ceac5f18-0828-4541-9585-40d2b6c48eb2_ENSG00000181038.9"; exon_number "4"; exon_id "ceac5f18-0828-4541-9585-40d2b6c48eb2_ENSG00000181038.9.4";
chr17	/dev/stdin	exon	74729603	74729948	.	+	.	gene_id "ceac5f18-0828-4541-9585-40d2b6c48eb2_ENSG00000181038.9"; transcript_id "ceac5f18-0828-4541-9585-40d2b6c48eb2_ENSG00000181038.9"; exon_number "5"; exon_id "ceac5f18-0828-4541-9585-40d2b6c48eb2_ENSG00000181038.9.5";
chr17	/dev/stdin	CDS	74729603	74729948	.	+	0	gene_id "ceac5f18-0828-4541-9585-40d2b6c48eb2_ENSG00000181038.9"; transcript_id "ceac5f18-0828-4541-9585-40d2b6c48eb2_ENSG00000181038.9"; exon_number "5"; exon_id "ceac5f18-0828-4541-9585-40d2b6c48eb2_ENSG00000181038.9.5";
chr17	/dev/stdin	start_codon	74722867	74722869	.	+	0	gene_id "ceac5f18-0828-4541-9585-40d2b6c48eb2_ENSG00000181038.9"; transcript_id "ceac5f18-0828-4541-9585-40d2b6c48eb2_ENSG00000181038.9"; exon_number "1"; exon_id "ceac5f18-0828-4541-9585-40d2b6c48eb2_ENSG00000181038.9.1";
chr17	/dev/stdin	transcript	74722867	74729948	.	+	.	gene_id "36e78c8b-ef35-4c93-af45-2f0e7d253b9d_ENSG00000181038.9"; transcript_id "36e78c8b-ef35-4c93-af45-2f0e7d253b9d_ENSG00000181038.9";
chr17	/dev/stdin	exon	74722867	74723260	.	+	.	gene_id "36e78c8b-ef35-4c93-af45-2f0e7d253b9d_ENSG00000181038.9"; transcript_id "36e78c8b-ef35-4c93-af45-2f0e7d253b9d_ENSG00000181038.9"; exon_number "1"; exon_id "36e78c8b-ef35-4c93-af45-2f0e7d253b9d_ENSG00000181038.9.1";
chr17	/dev/stdin	CDS	74722867	74723260	.	+	0	gene_id "36e78c8b-ef35-4c93-af45-2f0e7d253b9d_ENSG00000181038.9"; transcript_id "36e78c8b-ef35-4c93-af45-2f0e7d253b9d_ENSG00000181038.9"; exon_number "1"; exon_id "36e78c8b-ef35-4c93-af45-2f0e7d253b9d_ENSG00000181038.9.1";
chr17	/dev/stdin	exon	74729060	74729297	.	+	.	gene_id "36e78c8b-ef35-4c93-af45-2f0e7d253b9d_ENSG00000181038.9"; transcript_id "36e78c8b-ef35-4c93-af45-2f0e7d253b9d_ENSG00000181038.9"; exon_number "2"; exon_id "36e78c8b-ef35-4c93-af45-2f0e7d253b9d_ENSG00000181038.9.2";
chr17	/dev/stdin	CDS	74729060	74729297	.	+	2	gene_id "36e78c8b-ef35-4c93-af45-2f0e7d253b9d_ENSG00000181038.9"; transcript_id "36e78c8b-ef35-4c93-af45-2f0e7d253b9d_ENSG00000181038.9"; exon_number "2"; exon_id "36e78c8b-ef35-4c93-af45-2f0e7d253b9d_ENSG00000181038.9.2";
chr17	/dev/stdin	exon	74729375	74729463	.	+	.	gene_id "36e78c8b-ef35-4c93-af45-2f0e7d253b9d_ENSG00000181038.9"; transcript_id "36e78c8b-ef35-4c93-af45-2f0e7d253b9d_ENSG00000181038.9"; exon_number "3"; exon_id "36e78c8b-ef35-4c93-af45-2f0e7d253b9d_ENSG00000181038.9.3";
chr17	/dev/stdin	CDS	74729375	74729463	.	+	1	gene_id "36e78c8b-ef35-4c93-af45-2f0e7d253b9d_ENSG00000181038.9"; transcript_id "36e78c8b-ef35-4c93-af45-2f0e7d253b9d_ENSG00000181038.9"; exon_number "3"; exon_id "36e78c8b-ef35-4c93-af45-2f0e7d253b9d_ENSG00000181038.9.3";
chr17	/dev/stdin	exon	74729603	74729948	.	+	.	gene_id "36e78c8b-ef35-4c93-af45-2f0e7d253b9d_ENSG00000181038.9"; transcript_id "36e78c8b-ef35-4c93-af45-2f0e7d253b9d_ENSG00000181038.9"; exon_number "4"; exon_id "36e78c8b-ef35-4c93-af45-2f0e7d253b9d_ENSG00000181038.9.4";
chr17	/dev/stdin	CDS	74729603	74729948	.	+	2	gene_id "36e78c8b-ef35-4c93-af45-2f0e7d253b9d_ENSG00000181038.9"; transcript_id "36e78c8b-ef35-4c93-af45-2f0e7d253b9d_ENSG00000181038.9"; exon_number "4"; exon_id "36e78c8b-ef35-4c93-af45-2f0e7d253b9d_ENSG00000181038.9.4";
chr17	/dev/stdin	start_codon	74722867	74722869	.	+	0	gene_id "36e78c8b-ef35-4c93-af45-2f0e7d253b9d_ENSG00000181038.9"; transcript_id "36e78c8b-ef35-4c93-af45-2f0e7d253b9d_ENSG00000181038.9"; exon_number "1"; exon_id "36e78c8b-ef35-4c93-af45-2f0e7d253b9d_ENSG00000181038.9.1";
chr17	/dev/stdin	transcript	74722867	74729948	.	+	.	gene_id "ENST00000588783.1_ENSG00000181038.9"; transcript_id "ENST00000588783.1_ENSG00000181038.9";
chr17	/dev/stdin	exon	74722867	74723260	.	+	.	gene_id "ENST00000588783.1_ENSG00000181038.9"; transcript_id "ENST00000588783.1_ENSG00000181038.9"; exon_number "1"; exon_id "ENST00000588783.1_ENSG00000181038.9.1";
chr17	/dev/stdin	CDS	74722867	74723260	.	+	0	gene_id "ENST00000588783.1_ENSG00000181038.9"; transcript_id "ENST00000588783.1_ENSG00000181038.9"; exon_number "1"; exon_id "ENST00000588783.1_ENSG00000181038.9.1";
chr17	/dev/stdin	exon	74725772	74725876	.	+	.	gene_id "ENST00000588783.1_ENSG00000181038.9"; transcript_id "ENST00000588783.1_ENSG00000181038.9"; exon_number "2"; exon_id "ENST00000588783.1_ENSG00000181038.9.2";
chr17	/dev/stdin	CDS	74725772	74725876	.	+	2	gene_id "ENST00000588783.1_ENSG00000181038.9"; transcript_id "ENST00000588783.1_ENSG00000181038.9"; exon_number "2"; exon_id "ENST00000588783.1_ENSG00000181038.9.2";
chr17	/dev/stdin	exon	74729060	74729297	.	+	.	gene_id "ENST00000588783.1_ENSG00000181038.9"; transcript_id "ENST00000588783.1_ENSG00000181038.9"; exon_number "3"; exon_id "ENST00000588783.1_ENSG00000181038.9.3";
chr17	/dev/stdin	CDS	74729060	74729297	.	+	2	gene_id "ENST00000588783.1_ENSG00000181038.9"; transcript_id "ENST00000588783.1_ENSG00000181038.9"; exon_number "3"; exon_id "ENST00000588783.1_ENSG00000181038.9.3";
chr17	/dev/stdin	exon	74729375	74729463	.	+	.	gene_id "ENST00000588783.1_ENSG00000181038.9"; transcript_id "ENST00000588783.1_ENSG00000181038.9"; exon_number "4"; exon_id "ENST00000588783.1_ENSG00000181038.9.4";
chr17	/dev/stdin	CDS	74729375	74729463	.	+	1	gene_id "ENST00000588783.1_ENSG00000181038.9"; transcript_id "ENST00000588783.1_ENSG00000181038.9"; exon_number "4"; exon_id "ENST00000588783.1_ENSG00000181038.9.4";
chr17	/dev/stdin	exon	74729603	74729948	.	+	.	gene_id "ENST00000588783.1_ENSG00000181038.9"; transcript_id "ENST00000588783.1_ENSG00000181038.9"; exon_number "5"; exon_id "ENST00000588783.1_ENSG00000181038.9.5";
chr17	/dev/stdin	CDS	74729603	74729948	.	+	2	gene_id "ENST00000588783.1_ENSG00000181038.9"; transcript_id "ENST00000588783.1_ENSG00000181038.9"; exon_number "5"; exon_id "ENST00000588783.1_ENSG00000181038.9.5";
chr17	/dev/stdin	start_codon	74722867	74722869	.	+	0	gene_id "ENST00000588783.1_ENSG00000181038.9"; transcript_id "ENST00000588783.1_ENSG00000181038.9"; exon_number "1"; exon_id "ENST00000588783.1_ENSG00000181038.9.1";
chr17	/dev/stdin	transcript	74722867	74729948	.	+	.	gene_id "820d6e55-0913-4150-b353-edaac620e7dc_ENSG00000181038.9"; transcript_id "820d6e55-0913-4150-b353-edaac620e7dc_ENSG00000181038.9";
chr17	/dev/stdin	exon	74722867	74723260	.	+	.	gene_id "820d6e55-0913-4150-b353-edaac620e7dc_ENSG00000181038.9"; transcript_id "820d6e55-0913-4150-b353-edaac620e7dc_ENSG00000181038.9"; exon_number "1"; exon_id "820d6e55-0913-4150-b353-edaac620e7dc_ENSG00000181038.9.1";
chr17	/dev/stdin	CDS	74722867	74723260	.	+	0	gene_id "820d6e55-0913-4150-b353-edaac620e7dc_ENSG00000181038.9"; transcript_id "820d6e55-0913-4150-b353-edaac620e7dc_ENSG00000181038.9"; exon_number "1"; exon_id "820d6e55-0913-4150-b353-edaac620e7dc_ENSG00000181038.9.1";
chr17	/dev/stdin	exon	74729060	74729297	.	+	.	gene_id "820d6e55-0913-4150-b353-edaac620e7dc_ENSG00000181038.9"; transcript_id "820d6e55-0913-4150-b353-edaac620e7dc_ENSG00000181038.9"; exon_number "2"; exon_id "820d6e55-0913-4150-b353-edaac620e7dc_ENSG00000181038.9.2";
chr17	/dev/stdin	CDS	74729060	74729297	.	+	2	gene_id "820d6e55-0913-4150-b353-edaac620e7dc_ENSG00000181038.9"; transcript_id "820d6e55-0913-4150-b353-edaac620e7dc_ENSG00000181038.9"; exon_number "2"; exon_id "820d6e55-0913-4150-b353-edaac620e7dc_ENSG00000181038.9.2";
chr17	/dev/stdin	exon	74729375	74729948	.	+	.	gene_id "820d6e55-0913-4150-b353-edaac620e7dc_ENSG00000181038.9"; transcript_id "820d6e55-0913-4150-b353-edaac620e7dc_ENSG00000181038.9"; exon_number "3"; exon_id "820d6e55-0913-4150-b353-edaac620e7dc_ENSG00000181038.9.3";
chr17	/dev/stdin	CDS	74729375	74729945	.	+	1	gene_id "820d6e55-0913-4150-b353-edaac620e7dc_ENSG00000181038.9"; transcript_id "820d6e55-0913-4150-b353-edaac620e7dc_ENSG00000181038.9"; exon_number "3"; exon_id "820d6e55-0913-4150-b353-edaac620e7dc_ENSG00000181038.9.3";
chr17	/dev/stdin	start_codon	74722867	74722869	.	+	0	gene_id "820d6e55-0913-4150-b353-edaac620e7dc_ENSG00000181038.9"; transcript_id "820d6e55-0913-4150-b353-edaac620e7dc_ENSG00000181038.9"; exon_number "1"; exon_id "820d6e55-0913-4150-b353-edaac620e7dc_ENSG00000181038.9.1";
chr17	/dev/stdin	stop_codon	74729946	74729948	.	+	0	gene_id "820d6e55-0913-4150-b353-edaac620e7dc_ENSG00000181038.9"; transcript_id "820d6e55-0913-4150-b353-edaac620e7dc_ENSG00000181038.9"; exon_number "3"; exon_id "820d6e55-0913-4150-b353-edaac620e7dc_ENSG00000181038.9.3";
chr17	/dev/stdin	transcript	74730198	74733390	.	-	.	gene_id "ENST00000359995.5-2_ENSG00000161547.10"; transcript_id "ENST00000359995.5-2_ENSG00000161547.10";
chr17	/dev/stdin	exon	74730198	74731240	.	-	.	gene_id "ENST00000359995.5-2_ENSG00000161547.10"; transcript_id "ENST00000359995.5-2_ENSG00000161547.10"; exon_number "1"; exon_id "ENST00000359995.5-2_ENSG00000161547.10.1";
chr17	/dev/stdin	CDS	74730198	74731240	.	-	1	gene_id "ENST00000359995.5-2_ENSG00000161547.10"; transcript_id "ENST00000359995.5-2_ENSG00000161547.10"; exon_number "1"; exon_id "ENST00000359995.5-2_ENSG00000161547.10.1";
chr17	/dev/stdin	exon	74732236	74732546	.	-	.	gene_id "ENST00000359995.5-2_ENSG00000161547.10"; transcript_id "ENST00000359995.5-2_ENSG00000161547.10"; exon_number "2"; exon_id "ENST00000359995.5-2_ENSG00000161547.10.2";
chr17	/dev/stdin	CDS	74732236	74732546	.	-	0	gene_id "ENST00000359995.5-2_ENSG00000161547.10"; transcript_id "ENST00000359995.5-2_ENSG00000161547.10"; exon_number "2"; exon_id "ENST00000359995.5-2_ENSG00000161547.10.2";
chr17	/dev/stdin	exon	74732881	74733390	.	-	.	gene_id "ENST00000359995.5-2_ENSG00000161547.10"; transcript_id "ENST00000359995.5-2_ENSG00000161547.10"; exon_number "3"; exon_id "ENST00000359995.5-2_ENSG00000161547.10.3";
chr17	/dev/stdin	CDS	74732881	74733390	.	-	0	gene_id "ENST00000359995.5-2_ENSG00000161547.10"; transcript_id "ENST00000359995.5-2_ENSG00000161547.10"; exon_number "3"; exon_id "ENST00000359995.5-2_ENSG00000161547.10.3";
chr17	/dev/stdin	start_codon	74733388	74733390	.	-	0	gene_id "ENST00000359995.5-2_ENSG00000161547.10"; transcript_id "ENST00000359995.5-2_ENSG00000161547.10"; exon_number "3"; exon_id "ENST00000359995.5-2_ENSG00000161547.10.3";
chr17	/dev/stdin	transcript	74730198	74733148	.	-	.	gene_id "ENST00000359995.5-3_ENSG00000161547.10"; transcript_id "ENST00000359995.5-3_ENSG00000161547.10";
chr17	/dev/stdin	exon	74730198	74731240	.	-	.	gene_id "ENST00000359995.5-3_ENSG00000161547.10"; transcript_id "ENST00000359995.5-3_ENSG00000161547.10"; exon_number "1"; exon_id "ENST00000359995.5-3_ENSG00000161547.10.1";
chr17	/dev/stdin	CDS	74730198	74731240	.	-	0	gene_id "ENST00000359995.5-3_ENSG00000161547.10"; transcript_id "ENST00000359995.5-3_ENSG00000161547.10"; exon_number "1"; exon_id "ENST00000359995.5-3_ENSG00000161547.10.1";
chr17	/dev/stdin	exon	74732236	74732546	.	-	.	gene_id "ENST00000359995.5-3_ENSG00000161547.10"; transcript_id "ENST00000359995.5-3_ENSG00000161547.10"; exon_number "2"; exon_id "ENST00000359995.5-3_ENSG00000161547.10.2";
chr17	/dev/stdin	CDS	74732236	74732546	.	-	2	gene_id "ENST00000359995.5-3_ENSG00000161547.10"; transcript_id "ENST00000359995.5-3_ENSG00000161547.10"; exon_number "2"; exon_id "ENST00000359995.5-3_ENSG00000161547.10.2";
chr17	/dev/stdin	exon	74732881	74733148	.	-	.	gene_id "ENST00000359995.5-3_ENSG00000161547.10"; transcript_id "ENST00000359995.5-3_ENSG00000161547.10"; exon_number "3"; exon_id "ENST00000359995.5-3_ENSG00000161547.10.3";
chr17	/dev/stdin	CDS	74732881	74733148	.	-	0	gene_id "ENST00000359995.5-3_ENSG00000161547.10"; transcript_id "ENST00000359995.5-3_ENSG00000161547.10"; exon_number "3"; exon_id "ENST00000359995.5-3_ENSG00000161547.10.3";
chr17	/dev/stdin	start_codon	74733146	74733148	.	-	0	gene_id "ENST00000359995.5-3_ENSG00000161547.10"; transcript_id "ENST00000359995.5-3_ENSG00000161547.10"; exon_number "3"; exon_id "ENST00000359995.5-3_ENSG00000161547.10.3";
chr17	/dev/stdin	transcript	74730198	74733390	.	-	.	gene_id "ENST00000585202.1_ENSG00000161547.10"; transcript_id "ENST00000585202.1_ENSG00000161547.10";
chr17	/dev/stdin	exon	74730198	74730644	.	-	.	gene_id "ENST00000585202.1_ENSG00000161547.10"; transcript_id "ENST00000585202.1_ENSG00000161547.10"; exon_number "1"; exon_id "ENST00000585202.1_ENSG00000161547.10.1";
chr17	/dev/stdin	CDS	74730198	74730644	.	-	2	gene_id "ENST00000585202.1_ENSG00000161547.10"; transcript_id "ENST00000585202.1_ENSG00000161547.10"; exon_number "1"; exon_id "ENST00000585202.1_ENSG00000161547.10.1";
chr17	/dev/stdin	exon	74731143	74731240	.	-	.	gene_id "ENST00000585202.1_ENSG00000161547.10"; transcript_id "ENST00000585202.1_ENSG00000161547.10"; exon_number "2"; exon_id "ENST00000585202.1_ENSG00000161547.10.2";
chr17	/dev/stdin	CDS	74731143	74731240	.	-	1	gene_id "ENST00000585202.1_ENSG00000161547.10"; transcript_id "ENST00000585202.1_ENSG00000161547.10"; exon_number "2"; exon_id "ENST00000585202.1_ENSG00000161547.10.2";
chr17	/dev/stdin	exon	74732236	74732546	.	-	.	gene_id "ENST00000585202.1_ENSG00000161547.10"; transcript_id "ENST00000585202.1_ENSG00000161547.10"; exon_number "3"; exon_id "ENST00000585202.1_ENSG00000161547.10.3";
chr17	/dev/stdin	CDS	74732236	74732546	.	-	0	gene_id "ENST00000585202.1_ENSG00000161547.10"; transcript_id "ENST00000585202.1_ENSG00000161547.10"; exon_number "3"; exon_id "ENST00000585202.1_ENSG00000161547.10.3";
chr17	/dev/stdin	exon	74732881	74733390	.	-	.	gene_id "ENST00000585202.1_ENSG00000161547.10"; transcript_id "ENST00000585202.1_ENSG00000161547.10"; exon_number "4"; exon_id "ENST00000585202.1_ENSG00000161547.10.4";
chr17	/dev/stdin	CDS	74732881	74733390	.	-	0	gene_id "ENST00000585202.1_ENSG00000161547.10"; transcript_id "ENST00000585202.1_ENSG00000161547.10"; exon_number "4"; exon_id "ENST00000585202.1_ENSG00000161547.10.4";
chr17	/dev/stdin	start_codon	74733388	74733390	.	-	0	gene_id "ENST00000585202.1_ENSG00000161547.10"; transcript_id "ENST00000585202.1_ENSG00000161547.10"; exon_number "4"; exon_id "ENST00000585202.1_ENSG00000161547.10.4";
chr17	/dev/stdin	transcript	74730198	74733390	.	-	.	gene_id "8f18532d-6377-4e46-bbfd-861a0fdafd8f_ENSG00000161547.10"; transcript_id "8f18532d-6377-4e46-bbfd-861a0fdafd8f_ENSG00000161547.10";
chr17	/dev/stdin	exon	74730198	74730644	.	-	.	gene_id "8f18532d-6377-4e46-bbfd-861a0fdafd8f_ENSG00000161547.10"; transcript_id "8f18532d-6377-4e46-bbfd-861a0fdafd8f_ENSG00000161547.10"; exon_number "1"; exon_id "8f18532d-6377-4e46-bbfd-861a0fdafd8f_ENSG00000161547.10.1";
chr17	/dev/stdin	CDS	74730201	74730644	.	-	0	gene_id "8f18532d-6377-4e46-bbfd-861a0fdafd8f_ENSG00000161547.10"; transcript_id "8f18532d-6377-4e46-bbfd-861a0fdafd8f_ENSG00000161547.10"; exon_number "1"; exon_id "8f18532d-6377-4e46-bbfd-861a0fdafd8f_ENSG00000161547.10.1";
chr17	/dev/stdin	exon	74731143	74732546	.	-	.	gene_id "8f18532d-6377-4e46-bbfd-861a0fdafd8f_ENSG00000161547.10"; transcript_id "8f18532d-6377-4e46-bbfd-861a0fdafd8f_ENSG00000161547.10"; exon_number "2"; exon_id "8f18532d-6377-4e46-bbfd-861a0fdafd8f_ENSG00000161547.10.2";
chr17	/dev/stdin	CDS	74731143	74732546	.	-	0	gene_id "8f18532d-6377-4e46-bbfd-861a0fdafd8f_ENSG00000161547.10"; transcript_id "8f18532d-6377-4e46-bbfd-861a0fdafd8f_ENSG00000161547.10"; exon_number "2"; exon_id "8f18532d-6377-4e46-bbfd-861a0fdafd8f_ENSG00000161547.10.2";
chr17	/dev/stdin	exon	74732881	74733390	.	-	.	gene_id "8f18532d-6377-4e46-bbfd-861a0fdafd8f_ENSG00000161547.10"; transcript_id "8f18532d-6377-4e46-bbfd-861a0fdafd8f_ENSG00000161547.10"; exon_number "3"; exon_id "8f18532d-6377-4e46-bbfd-861a0fdafd8f_ENSG00000161547.10.3";
chr17	/dev/stdin	CDS	74732881	74733390	.	-	0	gene_id "8f18532d-6377-4e46-bbfd-861a0fdafd8f_ENSG00000161547.10"; transcript_id "8f18532d-6377-4e46-bbfd-861a0fdafd8f_ENSG00000161547.10"; exon_number "3"; exon_id "8f18532d-6377-4e46-bbfd-861a0fdafd8f_ENSG00000161547.10.3";
chr17	/dev/stdin	start_codon	74733388	74733390	.	-	0	gene_id "8f18532d-6377-4e46-bbfd-861a0fdafd8f_ENSG00000161547.10"; transcript_id "8f18532d-6377-4e46-bbfd-861a0fdafd8f_ENSG00000161547.10"; exon_number "3"; exon_id "8f18532d-6377-4e46-bbfd-861a0fdafd8f_ENSG00000161547.10.3";
chr17	/dev/stdin	stop_codon	74730198	74730200	.	-	0	gene_id "8f18532d-6377-4e46-bbfd-861a0fdafd8f_ENSG00000161547.10"; transcript_id "8f18532d-6377-4e46-bbfd-861a0fdafd8f_ENSG00000161547.10"; exon_number "1"; exon_id "8f18532d-6377-4e46-bbfd-861a0fdafd8f_ENSG00000161547.10.1";
chr17	/dev/stdin	transcript	74730198	74733390	.	-	.	gene_id "ENST00000452355.3_ENSG00000161547.10"; transcript_id "ENST00000452355.3_ENSG00000161547.10";
chr17	/dev/stdin	exon	74730198	74730644	.	-	.	gene_id "ENST00000452355.3_ENSG00000161547.10"; transcript_id "ENST00000452355.3_ENSG00000161547.10"; exon_number "1"; exon_id "ENST00000452355.3_ENSG00000161547.10.1";
chr17	/dev/stdin	CDS	74730201	74730644	.	-	0	gene_id "ENST00000452355.3_ENSG00000161547.10"; transcript_id "ENST00000452355.3_ENSG00000161547.10"; exon_number "1"; exon_id "ENST00000452355.3_ENSG00000161547.10.1";
chr17	/dev/stdin	exon	74731143	74731240	.	-	.	gene_id "ENST00000452355.3_ENSG00000161547.10"; transcript_id "ENST00000452355.3_ENSG00000161547.10"; exon_number "2"; exon_id "ENST00000452355.3_ENSG00000161547.10.2";
chr17	/dev/stdin	CDS	74731143	74731240	.	-	2	gene_id "ENST00000452355.3_ENSG00000161547.10"; transcript_id "ENST00000452355.3_ENSG00000161547.10"; exon_number "2"; exon_id "ENST00000452355.3_ENSG00000161547.10.2";
chr17	/dev/stdin	exon	74731854	74731957	.	-	.	gene_id "ENST00000452355.3_ENSG00000161547.10"; transcript_id "ENST00000452355.3_ENSG00000161547.10"; exon_number "3"; exon_id "ENST00000452355.3_ENSG00000161547.10.3";
chr17	/dev/stdin	CDS	74731854	74731957	.	-	1	gene_id "ENST00000452355.3_ENSG00000161547.10"; transcript_id "ENST00000452355.3_ENSG00000161547.10"; exon_number "3"; exon_id "ENST00000452355.3_ENSG00000161547.10.3";
chr17	/dev/stdin	exon	74732236	74732546	.	-	.	gene_id "ENST00000452355.3_ENSG00000161547.10"; transcript_id "ENST00000452355.3_ENSG00000161547.10"; exon_number "4"; exon_id "ENST00000452355.3_ENSG00000161547.10.4";
chr17	/dev/stdin	CDS	74732236	74732546	.	-	0	gene_id "ENST00000452355.3_ENSG00000161547.10"; transcript_id "ENST00000452355.3_ENSG00000161547.10"; exon_number "4"; exon_id "ENST00000452355.3_ENSG00000161547.10.4";
chr17	/dev/stdin	exon	74732881	74733390	.	-	.	gene_id "ENST00000452355.3_ENSG00000161547.10"; transcript_id "ENST00000452355.3_ENSG00000161547.10"; exon_number "5"; exon_id "ENST00000452355.3_ENSG00000161547.10.5";
chr17	/dev/stdin	CDS	74732881	74733390	.	-	0	gene_id "ENST00000452355.3_ENSG00000161547.10"; transcript_id "ENST00000452355.3_ENSG00000161547.10"; exon_number "5"; exon_id "ENST00000452355.3_ENSG00000161547.10.5";
chr17	/dev/stdin	start_codon	74733388	74733390	.	-	0	gene_id "ENST00000452355.3_ENSG00000161547.10"; transcript_id "ENST00000452355.3_ENSG00000161547.10"; exon_number "5"; exon_id "ENST00000452355.3_ENSG00000161547.10.5";
chr17	/dev/stdin	stop_codon	74730198	74730200	.	-	0	gene_id "ENST00000452355.3_ENSG00000161547.10"; transcript_id "ENST00000452355.3_ENSG00000161547.10"; exon_number "1"; exon_id "ENST00000452355.3_ENSG00000161547.10.1";
chr17	/dev/stdin	transcript	74734154	74774809	.	+	.	gene_id "ENST00000590514.1_ENSG00000092931.7"; transcript_id "ENST00000590514.1_ENSG00000092931.7";
chr17	/dev/stdin	exon	74734154	74734247	.	+	.	gene_id "ENST00000590514.1_ENSG00000092931.7"; transcript_id "ENST00000590514.1_ENSG00000092931.7"; exon_number "1"; exon_id "ENST00000590514.1_ENSG00000092931.7.1";
chr17	/dev/stdin	CDS	74734154	74734247	.	+	0	gene_id "ENST00000590514.1_ENSG00000092931.7"; transcript_id "ENST00000590514.1_ENSG00000092931.7"; exon_number "1"; exon_id "ENST00000590514.1_ENSG00000092931.7.1";
chr17	/dev/stdin	exon	74734364	74734530	.	+	.	gene_id "ENST00000590514.1_ENSG00000092931.7"; transcript_id "ENST00000590514.1_ENSG00000092931.7"; exon_number "2"; exon_id "ENST00000590514.1_ENSG00000092931.7.2";
chr17	/dev/stdin	CDS	74734364	74734530	.	+	2	gene_id "ENST00000590514.1_ENSG00000092931.7"; transcript_id "ENST00000590514.1_ENSG00000092931.7"; exon_number "2"; exon_id "ENST00000590514.1_ENSG00000092931.7.2";
chr17	/dev/stdin	exon	74735020	74735075	.	+	.	gene_id "ENST00000590514.1_ENSG00000092931.7"; transcript_id "ENST00000590514.1_ENSG00000092931.7"; exon_number "3"; exon_id "ENST00000590514.1_ENSG00000092931.7.3";
chr17	/dev/stdin	CDS	74735020	74735075	.	+	0	gene_id "ENST00000590514.1_ENSG00000092931.7"; transcript_id "ENST00000590514.1_ENSG00000092931.7"; exon_number "3"; exon_id "ENST00000590514.1_ENSG00000092931.7.3";
chr17	/dev/stdin	exon	74737039	74737146	.	+	.	gene_id "ENST00000590514.1_ENSG00000092931.7"; transcript_id "ENST00000590514.1_ENSG00000092931.7"; exon_number "4"; exon_id "ENST00000590514.1_ENSG00000092931.7.4";
chr17	/dev/stdin	CDS	74737039	74737146	.	+	1	gene_id "ENST00000590514.1_ENSG00000092931.7"; transcript_id "ENST00000590514.1_ENSG00000092931.7"; exon_number "4"; exon_id "ENST00000590514.1_ENSG00000092931.7.4";
chr17	/dev/stdin	exon	74738051	74738130	.	+	.	gene_id "ENST00000590514.1_ENSG00000092931.7"; transcript_id "ENST00000590514.1_ENSG00000092931.7"; exon_number "5"; exon_id "ENST00000590514.1_ENSG00000092931.7.5";
chr17	/dev/stdin	CDS	74738051	74738130	.	+	1	gene_id "ENST00000590514.1_ENSG00000092931.7"; transcript_id "ENST00000590514.1_ENSG00000092931.7"; exon_number "5"; exon_id "ENST00000590514.1_ENSG00000092931.7.5";
chr17	/dev/stdin	exon	74738259	74738355	.	+	.	gene_id "ENST00000590514.1_ENSG00000092931.7"; transcript_id "ENST00000590514.1_ENSG00000092931.7"; exon_number "6"; exon_id "ENST00000590514.1_ENSG00000092931.7.6";
chr17	/dev/stdin	CDS	74738259	74738355	.	+	2	gene_id "ENST00000590514.1_ENSG00000092931.7"; transcript_id "ENST00000590514.1_ENSG00000092931.7"; exon_number "6"; exon_id "ENST00000590514.1_ENSG00000092931.7.6";
chr17	/dev/stdin	exon	74739480	74739538	.	+	.	gene_id "ENST00000590514.1_ENSG00000092931.7"; transcript_id "ENST00000590514.1_ENSG00000092931.7"; exon_number "7"; exon_id "ENST00000590514.1_ENSG00000092931.7.7";
chr17	/dev/stdin	CDS	74739480	74739538	.	+	1	gene_id "ENST00000590514.1_ENSG00000092931.7"; transcript_id "ENST00000590514.1_ENSG00000092931.7"; exon_number "7"; exon_id "ENST00000590514.1_ENSG00000092931.7.7";
chr17	/dev/stdin	exon	74740404	74740548	.	+	.	gene_id "ENST00000590514.1_ENSG00000092931.7"; transcript_id "ENST00000590514.1_ENSG00000092931.7"; exon_number "8"; exon_id "ENST00000590514.1_ENSG00000092931.7.8";
chr17	/dev/stdin	CDS	74740404	74740548	.	+	2	gene_id "ENST00000590514.1_ENSG00000092931.7"; transcript_id "ENST00000590514.1_ENSG00000092931.7"; exon_number "8"; exon_id "ENST00000590514.1_ENSG00000092931.7.8";
chr17	/dev/stdin	exon	74750129	74750169	.	+	.	gene_id "ENST00000590514.1_ENSG00000092931.7"; transcript_id "ENST00000590514.1_ENSG00000092931.7"; exon_number "9"; exon_id "ENST00000590514.1_ENSG00000092931.7.9";
chr17	/dev/stdin	CDS	74750129	74750169	.	+	1	gene_id "ENST00000590514.1_ENSG00000092931.7"; transcript_id "ENST00000590514.1_ENSG00000092931.7"; exon_number "9"; exon_id "ENST00000590514.1_ENSG00000092931.7.9";
chr17	/dev/stdin	exon	74763468	74763533	.	+	.	gene_id "ENST00000590514.1_ENSG00000092931.7"; transcript_id "ENST00000590514.1_ENSG00000092931.7"; exon_number "10"; exon_id "ENST00000590514.1_ENSG00000092931.7.10";
chr17	/dev/stdin	CDS	74763468	74763533	.	+	2	gene_id "ENST00000590514.1_ENSG00000092931.7"; transcript_id "ENST00000590514.1_ENSG00000092931.7"; exon_number "10"; exon_id "ENST00000590514.1_ENSG00000092931.7.10";
chr17	/dev/stdin	exon	74765828	74765953	.	+	.	gene_id "ENST00000590514.1_ENSG00000092931.7"; transcript_id "ENST00000590514.1_ENSG00000092931.7"; exon_number "11"; exon_id "ENST00000590514.1_ENSG00000092931.7.11";
chr17	/dev/stdin	CDS	74765828	74765953	.	+	2	gene_id "ENST00000590514.1_ENSG00000092931.7"; transcript_id "ENST00000590514.1_ENSG00000092931.7"; exon_number "11"; exon_id "ENST00000590514.1_ENSG00000092931.7.11";
chr17	/dev/stdin	exon	74771079	74771253	.	+	.	gene_id "ENST00000590514.1_ENSG00000092931.7"; transcript_id "ENST00000590514.1_ENSG00000092931.7"; exon_number "12"; exon_id "ENST00000590514.1_ENSG00000092931.7.12";
chr17	/dev/stdin	CDS	74771079	74771253	.	+	2	gene_id "ENST00000590514.1_ENSG00000092931.7"; transcript_id "ENST00000590514.1_ENSG00000092931.7"; exon_number "12"; exon_id "ENST00000590514.1_ENSG00000092931.7.12";
chr17	/dev/stdin	exon	74772488	74772623	.	+	.	gene_id "ENST00000590514.1_ENSG00000092931.7"; transcript_id "ENST00000590514.1_ENSG00000092931.7"; exon_number "13"; exon_id "ENST00000590514.1_ENSG00000092931.7.13";
chr17	/dev/stdin	CDS	74772488	74772623	.	+	1	gene_id "ENST00000590514.1_ENSG00000092931.7"; transcript_id "ENST00000590514.1_ENSG00000092931.7"; exon_number "13"; exon_id "ENST00000590514.1_ENSG00000092931.7.13";
chr17	/dev/stdin	exon	74774270	74774809	.	+	.	gene_id "ENST00000590514.1_ENSG00000092931.7"; transcript_id "ENST00000590514.1_ENSG00000092931.7"; exon_number "14"; exon_id "ENST00000590514.1_ENSG00000092931.7.14";
chr17	/dev/stdin	CDS	74774270	74774806	.	+	0	gene_id "ENST00000590514.1_ENSG00000092931.7"; transcript_id "ENST00000590514.1_ENSG00000092931.7"; exon_number "14"; exon_id "ENST00000590514.1_ENSG00000092931.7.14";
chr17	/dev/stdin	start_codon	74734154	74734156	.	+	0	gene_id "ENST00000590514.1_ENSG00000092931.7"; transcript_id "ENST00000590514.1_ENSG00000092931.7"; exon_number "1"; exon_id "ENST00000590514.1_ENSG00000092931.7.1";
chr17	/dev/stdin	stop_codon	74774807	74774809	.	+	0	gene_id "ENST00000590514.1_ENSG00000092931.7"; transcript_id "ENST00000590514.1_ENSG00000092931.7"; exon_number "14"; exon_id "ENST00000590514.1_ENSG00000092931.7.14";
chr17	/dev/stdin	transcript	74734154	74774809	.	+	.	gene_id "ENST00000588460.1_ENSG00000092931.7"; transcript_id "ENST00000588460.1_ENSG00000092931.7";
chr17	/dev/stdin	exon	74734154	74734530	.	+	.	gene_id "ENST00000588460.1_ENSG00000092931.7"; transcript_id "ENST00000588460.1_ENSG00000092931.7"; exon_number "1"; exon_id "ENST00000588460.1_ENSG00000092931.7.1";
chr17	/dev/stdin	CDS	74734154	74734530	.	+	0	gene_id "ENST00000588460.1_ENSG00000092931.7"; transcript_id "ENST00000588460.1_ENSG00000092931.7"; exon_number "1"; exon_id "ENST00000588460.1_ENSG00000092931.7.1";
chr17	/dev/stdin	exon	74735020	74735075	.	+	.	gene_id "ENST00000588460.1_ENSG00000092931.7"; transcript_id "ENST00000588460.1_ENSG00000092931.7"; exon_number "2"; exon_id "ENST00000588460.1_ENSG00000092931.7.2";
chr17	/dev/stdin	CDS	74735020	74735075	.	+	1	gene_id "ENST00000588460.1_ENSG00000092931.7"; transcript_id "ENST00000588460.1_ENSG00000092931.7"; exon_number "2"; exon_id "ENST00000588460.1_ENSG00000092931.7.2";
chr17	/dev/stdin	exon	74737039	74737146	.	+	.	gene_id "ENST00000588460.1_ENSG00000092931.7"; transcript_id "ENST00000588460.1_ENSG00000092931.7"; exon_number "3"; exon_id "ENST00000588460.1_ENSG00000092931.7.3";
chr17	/dev/stdin	CDS	74737039	74737146	.	+	2	gene_id "ENST00000588460.1_ENSG00000092931.7"; transcript_id "ENST00000588460.1_ENSG00000092931.7"; exon_number "3"; exon_id "ENST00000588460.1_ENSG00000092931.7.3";
chr17	/dev/stdin	exon	74738051	74738130	.	+	.	gene_id "ENST00000588460.1_ENSG00000092931.7"; transcript_id "ENST00000588460.1_ENSG00000092931.7"; exon_number "4"; exon_id "ENST00000588460.1_ENSG00000092931.7.4";
chr17	/dev/stdin	CDS	74738051	74738130	.	+	2	gene_id "ENST00000588460.1_ENSG00000092931.7"; transcript_id "ENST00000588460.1_ENSG00000092931.7"; exon_number "4"; exon_id "ENST00000588460.1_ENSG00000092931.7.4";
chr17	/dev/stdin	exon	74738259	74738355	.	+	.	gene_id "ENST00000588460.1_ENSG00000092931.7"; transcript_id "ENST00000588460.1_ENSG00000092931.7"; exon_number "5"; exon_id "ENST00000588460.1_ENSG00000092931.7.5";
chr17	/dev/stdin	CDS	74738259	74738355	.	+	0	gene_id "ENST00000588460.1_ENSG00000092931.7"; transcript_id "ENST00000588460.1_ENSG00000092931.7"; exon_number "5"; exon_id "ENST00000588460.1_ENSG00000092931.7.5";
chr17	/dev/stdin	exon	74739480	74739538	.	+	.	gene_id "ENST00000588460.1_ENSG00000092931.7"; transcript_id "ENST00000588460.1_ENSG00000092931.7"; exon_number "6"; exon_id "ENST00000588460.1_ENSG00000092931.7.6";
chr17	/dev/stdin	CDS	74739480	74739538	.	+	2	gene_id "ENST00000588460.1_ENSG00000092931.7"; transcript_id "ENST00000588460.1_ENSG00000092931.7"; exon_number "6"; exon_id "ENST00000588460.1_ENSG00000092931.7.6";
chr17	/dev/stdin	exon	74740404	74740548	.	+	.	gene_id "ENST00000588460.1_ENSG00000092931.7"; transcript_id "ENST00000588460.1_ENSG00000092931.7"; exon_number "7"; exon_id "ENST00000588460.1_ENSG00000092931.7.7";
chr17	/dev/stdin	CDS	74740404	74740548	.	+	0	gene_id "ENST00000588460.1_ENSG00000092931.7"; transcript_id "ENST00000588460.1_ENSG00000092931.7"; exon_number "7"; exon_id "ENST00000588460.1_ENSG00000092931.7.7";
chr17	/dev/stdin	exon	74750129	74750169	.	+	.	gene_id "ENST00000588460.1_ENSG00000092931.7"; transcript_id "ENST00000588460.1_ENSG00000092931.7"; exon_number "8"; exon_id "ENST00000588460.1_ENSG00000092931.7.8";
chr17	/dev/stdin	CDS	74750129	74750169	.	+	2	gene_id "ENST00000588460.1_ENSG00000092931.7"; transcript_id "ENST00000588460.1_ENSG00000092931.7"; exon_number "8"; exon_id "ENST00000588460.1_ENSG00000092931.7.8";
chr17	/dev/stdin	exon	74763468	74763533	.	+	.	gene_id "ENST00000588460.1_ENSG00000092931.7"; transcript_id "ENST00000588460.1_ENSG00000092931.7"; exon_number "9"; exon_id "ENST00000588460.1_ENSG00000092931.7.9";
chr17	/dev/stdin	CDS	74763468	74763533	.	+	0	gene_id "ENST00000588460.1_ENSG00000092931.7"; transcript_id "ENST00000588460.1_ENSG00000092931.7"; exon_number "9"; exon_id "ENST00000588460.1_ENSG00000092931.7.9";
chr17	/dev/stdin	exon	74765828	74765953	.	+	.	gene_id "ENST00000588460.1_ENSG00000092931.7"; transcript_id "ENST00000588460.1_ENSG00000092931.7"; exon_number "10"; exon_id "ENST00000588460.1_ENSG00000092931.7.10";
chr17	/dev/stdin	CDS	74765828	74765953	.	+	0	gene_id "ENST00000588460.1_ENSG00000092931.7"; transcript_id "ENST00000588460.1_ENSG00000092931.7"; exon_number "10"; exon_id "ENST00000588460.1_ENSG00000092931.7.10";
chr17	/dev/stdin	exon	74771079	74771253	.	+	.	gene_id "ENST00000588460.1_ENSG00000092931.7"; transcript_id "ENST00000588460.1_ENSG00000092931.7"; exon_number "11"; exon_id "ENST00000588460.1_ENSG00000092931.7.11";
chr17	/dev/stdin	CDS	74771079	74771253	.	+	0	gene_id "ENST00000588460.1_ENSG00000092931.7"; transcript_id "ENST00000588460.1_ENSG00000092931.7"; exon_number "11"; exon_id "ENST00000588460.1_ENSG00000092931.7.11";
chr17	/dev/stdin	exon	74772488	74772623	.	+	.	gene_id "ENST00000588460.1_ENSG00000092931.7"; transcript_id "ENST00000588460.1_ENSG00000092931.7"; exon_number "12"; exon_id "ENST00000588460.1_ENSG00000092931.7.12";
chr17	/dev/stdin	CDS	74772488	74772623	.	+	2	gene_id "ENST00000588460.1_ENSG00000092931.7"; transcript_id "ENST00000588460.1_ENSG00000092931.7"; exon_number "12"; exon_id "ENST00000588460.1_ENSG00000092931.7.12";
chr17	/dev/stdin	exon	74774270	74774809	.	+	.	gene_id "ENST00000588460.1_ENSG00000092931.7"; transcript_id "ENST00000588460.1_ENSG00000092931.7"; exon_number "13"; exon_id "ENST00000588460.1_ENSG00000092931.7.13";
chr17	/dev/stdin	CDS	74774270	74774809	.	+	1	gene_id "ENST00000588460.1_ENSG00000092931.7"; transcript_id "ENST00000588460.1_ENSG00000092931.7"; exon_number "13"; exon_id "ENST00000588460.1_ENSG00000092931.7.13";
chr17	/dev/stdin	start_codon	74734154	74734156	.	+	0	gene_id "ENST00000588460.1_ENSG00000092931.7"; transcript_id "ENST00000588460.1_ENSG00000092931.7"; exon_number "1"; exon_id "ENST00000588460.1_ENSG00000092931.7.1";
chr17	/dev/stdin	transcript	75084756	75091065	.	+	.	gene_id "bc11b5d2-fdef-423b-9716-72fbfd0c2f50_ENSG00000129657.10"; transcript_id "bc11b5d2-fdef-423b-9716-72fbfd0c2f50_ENSG00000129657.10";
chr17	/dev/stdin	exon	75084756	75085031	.	+	.	gene_id "bc11b5d2-fdef-423b-9716-72fbfd0c2f50_ENSG00000129657.10"; transcript_id "bc11b5d2-fdef-423b-9716-72fbfd0c2f50_ENSG00000129657.10"; exon_number "1"; exon_id "bc11b5d2-fdef-423b-9716-72fbfd0c2f50_ENSG00000129657.10.1";
chr17	/dev/stdin	CDS	75084756	75085031	.	+	0	gene_id "bc11b5d2-fdef-423b-9716-72fbfd0c2f50_ENSG00000129657.10"; transcript_id "bc11b5d2-fdef-423b-9716-72fbfd0c2f50_ENSG00000129657.10"; exon_number "1"; exon_id "bc11b5d2-fdef-423b-9716-72fbfd0c2f50_ENSG00000129657.10.1";
chr17	/dev/stdin	exon	75085235	75085353	.	+	.	gene_id "bc11b5d2-fdef-423b-9716-72fbfd0c2f50_ENSG00000129657.10"; transcript_id "bc11b5d2-fdef-423b-9716-72fbfd0c2f50_ENSG00000129657.10"; exon_number "2"; exon_id "bc11b5d2-fdef-423b-9716-72fbfd0c2f50_ENSG00000129657.10.2";
chr17	/dev/stdin	CDS	75085235	75085353	.	+	0	gene_id "bc11b5d2-fdef-423b-9716-72fbfd0c2f50_ENSG00000129657.10"; transcript_id "bc11b5d2-fdef-423b-9716-72fbfd0c2f50_ENSG00000129657.10"; exon_number "2"; exon_id "bc11b5d2-fdef-423b-9716-72fbfd0c2f50_ENSG00000129657.10.2";
chr17	/dev/stdin	exon	75089326	75089429	.	+	.	gene_id "bc11b5d2-fdef-423b-9716-72fbfd0c2f50_ENSG00000129657.10"; transcript_id "bc11b5d2-fdef-423b-9716-72fbfd0c2f50_ENSG00000129657.10"; exon_number "3"; exon_id "bc11b5d2-fdef-423b-9716-72fbfd0c2f50_ENSG00000129657.10.3";
chr17	/dev/stdin	CDS	75089326	75089429	.	+	1	gene_id "bc11b5d2-fdef-423b-9716-72fbfd0c2f50_ENSG00000129657.10"; transcript_id "bc11b5d2-fdef-423b-9716-72fbfd0c2f50_ENSG00000129657.10"; exon_number "3"; exon_id "bc11b5d2-fdef-423b-9716-72fbfd0c2f50_ENSG00000129657.10.3";
chr17	/dev/stdin	exon	75090150	75091065	.	+	.	gene_id "bc11b5d2-fdef-423b-9716-72fbfd0c2f50_ENSG00000129657.10"; transcript_id "bc11b5d2-fdef-423b-9716-72fbfd0c2f50_ENSG00000129657.10"; exon_number "4"; exon_id "bc11b5d2-fdef-423b-9716-72fbfd0c2f50_ENSG00000129657.10.4";
chr17	/dev/stdin	CDS	75090150	75091065	.	+	2	gene_id "bc11b5d2-fdef-423b-9716-72fbfd0c2f50_ENSG00000129657.10"; transcript_id "bc11b5d2-fdef-423b-9716-72fbfd0c2f50_ENSG00000129657.10"; exon_number "4"; exon_id "bc11b5d2-fdef-423b-9716-72fbfd0c2f50_ENSG00000129657.10.4";
chr17	/dev/stdin	start_codon	75084756	75084758	.	+	0	gene_id "bc11b5d2-fdef-423b-9716-72fbfd0c2f50_ENSG00000129657.10"; transcript_id "bc11b5d2-fdef-423b-9716-72fbfd0c2f50_ENSG00000129657.10"; exon_number "1"; exon_id "bc11b5d2-fdef-423b-9716-72fbfd0c2f50_ENSG00000129657.10.1";
chr17	/dev/stdin	transcript	75084756	75095256	.	+	.	gene_id "ENST00000561633.1_ENSG00000129657.10"; transcript_id "ENST00000561633.1_ENSG00000129657.10";
chr17	/dev/stdin	exon	75084756	75085031	.	+	.	gene_id "ENST00000561633.1_ENSG00000129657.10"; transcript_id "ENST00000561633.1_ENSG00000129657.10"; exon_number "1"; exon_id "ENST00000561633.1_ENSG00000129657.10.1";
chr17	/dev/stdin	CDS	75084756	75085031	.	+	0	gene_id "ENST00000561633.1_ENSG00000129657.10"; transcript_id "ENST00000561633.1_ENSG00000129657.10"; exon_number "1"; exon_id "ENST00000561633.1_ENSG00000129657.10.1";
chr17	/dev/stdin	exon	75085235	75085353	.	+	.	gene_id "ENST00000561633.1_ENSG00000129657.10"; transcript_id "ENST00000561633.1_ENSG00000129657.10"; exon_number "2"; exon_id "ENST00000561633.1_ENSG00000129657.10.2";
chr17	/dev/stdin	CDS	75085235	75085353	.	+	0	gene_id "ENST00000561633.1_ENSG00000129657.10"; transcript_id "ENST00000561633.1_ENSG00000129657.10"; exon_number "2"; exon_id "ENST00000561633.1_ENSG00000129657.10.2";
chr17	/dev/stdin	exon	75089326	75089429	.	+	.	gene_id "ENST00000561633.1_ENSG00000129657.10"; transcript_id "ENST00000561633.1_ENSG00000129657.10"; exon_number "3"; exon_id "ENST00000561633.1_ENSG00000129657.10.3";
chr17	/dev/stdin	CDS	75089326	75089429	.	+	1	gene_id "ENST00000561633.1_ENSG00000129657.10"; transcript_id "ENST00000561633.1_ENSG00000129657.10"; exon_number "3"; exon_id "ENST00000561633.1_ENSG00000129657.10.3";
chr17	/dev/stdin	exon	75095100	75095256	.	+	.	gene_id "ENST00000561633.1_ENSG00000129657.10"; transcript_id "ENST00000561633.1_ENSG00000129657.10"; exon_number "4"; exon_id "ENST00000561633.1_ENSG00000129657.10.4";
chr17	/dev/stdin	CDS	75095100	75095256	.	+	2	gene_id "ENST00000561633.1_ENSG00000129657.10"; transcript_id "ENST00000561633.1_ENSG00000129657.10"; exon_number "4"; exon_id "ENST00000561633.1_ENSG00000129657.10.4";
chr17	/dev/stdin	start_codon	75084756	75084758	.	+	0	gene_id "ENST00000561633.1_ENSG00000129657.10"; transcript_id "ENST00000561633.1_ENSG00000129657.10"; exon_number "1"; exon_id "ENST00000561633.1_ENSG00000129657.10.1";
chr17	/dev/stdin	transcript	75084951	75095982	.	+	.	gene_id "ENST00000561633.1-2_ENSG00000129657.10"; transcript_id "ENST00000561633.1-2_ENSG00000129657.10";
chr17	/dev/stdin	exon	75084951	75085031	.	+	.	gene_id "ENST00000561633.1-2_ENSG00000129657.10"; transcript_id "ENST00000561633.1-2_ENSG00000129657.10"; exon_number "1"; exon_id "ENST00000561633.1-2_ENSG00000129657.10.1";
chr17	/dev/stdin	CDS	75084951	75085031	.	+	0	gene_id "ENST00000561633.1-2_ENSG00000129657.10"; transcript_id "ENST00000561633.1-2_ENSG00000129657.10"; exon_number "1"; exon_id "ENST00000561633.1-2_ENSG00000129657.10.1";
chr17	/dev/stdin	exon	75085235	75085353	.	+	.	gene_id "ENST00000561633.1-2_ENSG00000129657.10"; transcript_id "ENST00000561633.1-2_ENSG00000129657.10"; exon_number "2"; exon_id "ENST00000561633.1-2_ENSG00000129657.10.2";
chr17	/dev/stdin	CDS	75085235	75085353	.	+	0	gene_id "ENST00000561633.1-2_ENSG00000129657.10"; transcript_id "ENST00000561633.1-2_ENSG00000129657.10"; exon_number "2"; exon_id "ENST00000561633.1-2_ENSG00000129657.10.2";
chr17	/dev/stdin	exon	75089326	75089429	.	+	.	gene_id "ENST00000561633.1-2_ENSG00000129657.10"; transcript_id "ENST00000561633.1-2_ENSG00000129657.10"; exon_number "3"; exon_id "ENST00000561633.1-2_ENSG00000129657.10.3";
chr17	/dev/stdin	CDS	75089326	75089429	.	+	1	gene_id "ENST00000561633.1-2_ENSG00000129657.10"; transcript_id "ENST00000561633.1-2_ENSG00000129657.10"; exon_number "3"; exon_id "ENST00000561633.1-2_ENSG00000129657.10.3";
chr17	/dev/stdin	exon	75095100	75095982	.	+	.	gene_id "ENST00000561633.1-2_ENSG00000129657.10"; transcript_id "ENST00000561633.1-2_ENSG00000129657.10"; exon_number "4"; exon_id "ENST00000561633.1-2_ENSG00000129657.10.4";
chr17	/dev/stdin	CDS	75095100	75095982	.	+	2	gene_id "ENST00000561633.1-2_ENSG00000129657.10"; transcript_id "ENST00000561633.1-2_ENSG00000129657.10"; exon_number "4"; exon_id "ENST00000561633.1-2_ENSG00000129657.10.4";
chr17	/dev/stdin	start_codon	75084951	75084953	.	+	0	gene_id "ENST00000561633.1-2_ENSG00000129657.10"; transcript_id "ENST00000561633.1-2_ENSG00000129657.10"; exon_number "1"; exon_id "ENST00000561633.1-2_ENSG00000129657.10.1";
chr17	/dev/stdin	transcript	75137015	75210353	.	+	.	gene_id "ENST00000436233.4_ENSG00000129657.10"; transcript_id "ENST00000436233.4_ENSG00000129657.10";
chr17	/dev/stdin	exon	75137015	75137189	.	+	.	gene_id "ENST00000436233.4_ENSG00000129657.10"; transcript_id "ENST00000436233.4_ENSG00000129657.10"; exon_number "1"; exon_id "ENST00000436233.4_ENSG00000129657.10.1";
chr17	/dev/stdin	CDS	75137015	75137189	.	+	0	gene_id "ENST00000436233.4_ENSG00000129657.10"; transcript_id "ENST00000436233.4_ENSG00000129657.10"; exon_number "1"; exon_id "ENST00000436233.4_ENSG00000129657.10.1";
chr17	/dev/stdin	exon	75138728	75138832	.	+	.	gene_id "ENST00000436233.4_ENSG00000129657.10"; transcript_id "ENST00000436233.4_ENSG00000129657.10"; exon_number "2"; exon_id "ENST00000436233.4_ENSG00000129657.10.2";
chr17	/dev/stdin	CDS	75138728	75138832	.	+	2	gene_id "ENST00000436233.4_ENSG00000129657.10"; transcript_id "ENST00000436233.4_ENSG00000129657.10"; exon_number "2"; exon_id "ENST00000436233.4_ENSG00000129657.10.2";
chr17	/dev/stdin	exon	75139649	75139741	.	+	.	gene_id "ENST00000436233.4_ENSG00000129657.10"; transcript_id "ENST00000436233.4_ENSG00000129657.10"; exon_number "3"; exon_id "ENST00000436233.4_ENSG00000129657.10.3";
chr17	/dev/stdin	CDS	75139649	75139741	.	+	2	gene_id "ENST00000436233.4_ENSG00000129657.10"; transcript_id "ENST00000436233.4_ENSG00000129657.10"; exon_number "3"; exon_id "ENST00000436233.4_ENSG00000129657.10.3";
chr17	/dev/stdin	exon	75186885	75187034	.	+	.	gene_id "ENST00000436233.4_ENSG00000129657.10"; transcript_id "ENST00000436233.4_ENSG00000129657.10"; exon_number "4"; exon_id "ENST00000436233.4_ENSG00000129657.10.4";
chr17	/dev/stdin	CDS	75186885	75187034	.	+	2	gene_id "ENST00000436233.4_ENSG00000129657.10"; transcript_id "ENST00000436233.4_ENSG00000129657.10"; exon_number "4"; exon_id "ENST00000436233.4_ENSG00000129657.10.4";
chr17	/dev/stdin	exon	75187263	75187394	.	+	.	gene_id "ENST00000436233.4_ENSG00000129657.10"; transcript_id "ENST00000436233.4_ENSG00000129657.10"; exon_number "5"; exon_id "ENST00000436233.4_ENSG00000129657.10.5";
chr17	/dev/stdin	CDS	75187263	75187394	.	+	2	gene_id "ENST00000436233.4_ENSG00000129657.10"; transcript_id "ENST00000436233.4_ENSG00000129657.10"; exon_number "5"; exon_id "ENST00000436233.4_ENSG00000129657.10.5";
chr17	/dev/stdin	exon	75189503	75189631	.	+	.	gene_id "ENST00000436233.4_ENSG00000129657.10"; transcript_id "ENST00000436233.4_ENSG00000129657.10"; exon_number "6"; exon_id "ENST00000436233.4_ENSG00000129657.10.6";
chr17	/dev/stdin	CDS	75189503	75189631	.	+	2	gene_id "ENST00000436233.4_ENSG00000129657.10"; transcript_id "ENST00000436233.4_ENSG00000129657.10"; exon_number "6"; exon_id "ENST00000436233.4_ENSG00000129657.10.6";
chr17	/dev/stdin	exon	75190759	75190993	.	+	.	gene_id "ENST00000436233.4_ENSG00000129657.10"; transcript_id "ENST00000436233.4_ENSG00000129657.10"; exon_number "7"; exon_id "ENST00000436233.4_ENSG00000129657.10.7";
chr17	/dev/stdin	CDS	75190759	75190993	.	+	2	gene_id "ENST00000436233.4_ENSG00000129657.10"; transcript_id "ENST00000436233.4_ENSG00000129657.10"; exon_number "7"; exon_id "ENST00000436233.4_ENSG00000129657.10.7";
chr17	/dev/stdin	exon	75192284	75192393	.	+	.	gene_id "ENST00000436233.4_ENSG00000129657.10"; transcript_id "ENST00000436233.4_ENSG00000129657.10"; exon_number "8"; exon_id "ENST00000436233.4_ENSG00000129657.10.8";
chr17	/dev/stdin	CDS	75192284	75192393	.	+	1	gene_id "ENST00000436233.4_ENSG00000129657.10"; transcript_id "ENST00000436233.4_ENSG00000129657.10"; exon_number "8"; exon_id "ENST00000436233.4_ENSG00000129657.10.8";
chr17	/dev/stdin	exon	75196566	75196755	.	+	.	gene_id "ENST00000436233.4_ENSG00000129657.10"; transcript_id "ENST00000436233.4_ENSG00000129657.10"; exon_number "9"; exon_id "ENST00000436233.4_ENSG00000129657.10.9";
chr17	/dev/stdin	CDS	75196566	75196755	.	+	2	gene_id "ENST00000436233.4_ENSG00000129657.10"; transcript_id "ENST00000436233.4_ENSG00000129657.10"; exon_number "9"; exon_id "ENST00000436233.4_ENSG00000129657.10.9";
chr17	/dev/stdin	exon	75199652	75199740	.	+	.	gene_id "ENST00000436233.4_ENSG00000129657.10"; transcript_id "ENST00000436233.4_ENSG00000129657.10"; exon_number "10"; exon_id "ENST00000436233.4_ENSG00000129657.10.10";
chr17	/dev/stdin	CDS	75199652	75199740	.	+	1	gene_id "ENST00000436233.4_ENSG00000129657.10"; transcript_id "ENST00000436233.4_ENSG00000129657.10"; exon_number "10"; exon_id "ENST00000436233.4_ENSG00000129657.10.10";
chr17	/dev/stdin	exon	75201358	75201428	.	+	.	gene_id "ENST00000436233.4_ENSG00000129657.10"; transcript_id "ENST00000436233.4_ENSG00000129657.10"; exon_number "11"; exon_id "ENST00000436233.4_ENSG00000129657.10.11";
chr17	/dev/stdin	CDS	75201358	75201428	.	+	2	gene_id "ENST00000436233.4_ENSG00000129657.10"; transcript_id "ENST00000436233.4_ENSG00000129657.10"; exon_number "11"; exon_id "ENST00000436233.4_ENSG00000129657.10.11";
chr17	/dev/stdin	exon	75202311	75202482	.	+	.	gene_id "ENST00000436233.4_ENSG00000129657.10"; transcript_id "ENST00000436233.4_ENSG00000129657.10"; exon_number "12"; exon_id "ENST00000436233.4_ENSG00000129657.10.12";
chr17	/dev/stdin	CDS	75202311	75202482	.	+	0	gene_id "ENST00000436233.4_ENSG00000129657.10"; transcript_id "ENST00000436233.4_ENSG00000129657.10"; exon_number "12"; exon_id "ENST00000436233.4_ENSG00000129657.10.12";
chr17	/dev/stdin	exon	75202810	75202944	.	+	.	gene_id "ENST00000436233.4_ENSG00000129657.10"; transcript_id "ENST00000436233.4_ENSG00000129657.10"; exon_number "13"; exon_id "ENST00000436233.4_ENSG00000129657.10.13";
chr17	/dev/stdin	CDS	75202810	75202944	.	+	2	gene_id "ENST00000436233.4_ENSG00000129657.10"; transcript_id "ENST00000436233.4_ENSG00000129657.10"; exon_number "13"; exon_id "ENST00000436233.4_ENSG00000129657.10.13";
chr17	/dev/stdin	exon	75205424	75205558	.	+	.	gene_id "ENST00000436233.4_ENSG00000129657.10"; transcript_id "ENST00000436233.4_ENSG00000129657.10"; exon_number "14"; exon_id "ENST00000436233.4_ENSG00000129657.10.14";
chr17	/dev/stdin	CDS	75205424	75205558	.	+	2	gene_id "ENST00000436233.4_ENSG00000129657.10"; transcript_id "ENST00000436233.4_ENSG00000129657.10"; exon_number "14"; exon_id "ENST00000436233.4_ENSG00000129657.10.14";
chr17	/dev/stdin	exon	75208032	75208283	.	+	.	gene_id "ENST00000436233.4_ENSG00000129657.10"; transcript_id "ENST00000436233.4_ENSG00000129657.10"; exon_number "15"; exon_id "ENST00000436233.4_ENSG00000129657.10.15";
chr17	/dev/stdin	CDS	75208032	75208283	.	+	2	gene_id "ENST00000436233.4_ENSG00000129657.10"; transcript_id "ENST00000436233.4_ENSG00000129657.10"; exon_number "15"; exon_id "ENST00000436233.4_ENSG00000129657.10.15";
chr17	/dev/stdin	exon	75209396	75209574	.	+	.	gene_id "ENST00000436233.4_ENSG00000129657.10"; transcript_id "ENST00000436233.4_ENSG00000129657.10"; exon_number "16"; exon_id "ENST00000436233.4_ENSG00000129657.10.16";
chr17	/dev/stdin	CDS	75209396	75209574	.	+	2	gene_id "ENST00000436233.4_ENSG00000129657.10"; transcript_id "ENST00000436233.4_ENSG00000129657.10"; exon_number "16"; exon_id "ENST00000436233.4_ENSG00000129657.10.16";
chr17	/dev/stdin	exon	75210000	75210353	.	+	.	gene_id "ENST00000436233.4_ENSG00000129657.10"; transcript_id "ENST00000436233.4_ENSG00000129657.10"; exon_number "17"; exon_id "ENST00000436233.4_ENSG00000129657.10.17";
chr17	/dev/stdin	CDS	75210000	75210350	.	+	0	gene_id "ENST00000436233.4_ENSG00000129657.10"; transcript_id "ENST00000436233.4_ENSG00000129657.10"; exon_number "17"; exon_id "ENST00000436233.4_ENSG00000129657.10.17";
chr17	/dev/stdin	start_codon	75137015	75137017	.	+	0	gene_id "ENST00000436233.4_ENSG00000129657.10"; transcript_id "ENST00000436233.4_ENSG00000129657.10"; exon_number "1"; exon_id "ENST00000436233.4_ENSG00000129657.10.1";
chr17	/dev/stdin	stop_codon	75210351	75210353	.	+	0	gene_id "ENST00000436233.4_ENSG00000129657.10"; transcript_id "ENST00000436233.4_ENSG00000129657.10"; exon_number "17"; exon_id "ENST00000436233.4_ENSG00000129657.10.17";
chr17	/dev/stdin	transcript	75200625	75210353	.	+	.	gene_id "0092503f-9b07-4914-8040-f054ba109e8a_ENSG00000129657.10"; transcript_id "0092503f-9b07-4914-8040-f054ba109e8a_ENSG00000129657.10";
chr17	/dev/stdin	exon	75200625	75201428	.	+	.	gene_id "0092503f-9b07-4914-8040-f054ba109e8a_ENSG00000129657.10"; transcript_id "0092503f-9b07-4914-8040-f054ba109e8a_ENSG00000129657.10"; exon_number "1"; exon_id "0092503f-9b07-4914-8040-f054ba109e8a_ENSG00000129657.10.1";
chr17	/dev/stdin	CDS	75200625	75201428	.	+	0	gene_id "0092503f-9b07-4914-8040-f054ba109e8a_ENSG00000129657.10"; transcript_id "0092503f-9b07-4914-8040-f054ba109e8a_ENSG00000129657.10"; exon_number "1"; exon_id "0092503f-9b07-4914-8040-f054ba109e8a_ENSG00000129657.10.1";
chr17	/dev/stdin	exon	75202311	75202482	.	+	.	gene_id "0092503f-9b07-4914-8040-f054ba109e8a_ENSG00000129657.10"; transcript_id "0092503f-9b07-4914-8040-f054ba109e8a_ENSG00000129657.10"; exon_number "2"; exon_id "0092503f-9b07-4914-8040-f054ba109e8a_ENSG00000129657.10.2";
chr17	/dev/stdin	CDS	75202311	75202482	.	+	0	gene_id "0092503f-9b07-4914-8040-f054ba109e8a_ENSG00000129657.10"; transcript_id "0092503f-9b07-4914-8040-f054ba109e8a_ENSG00000129657.10"; exon_number "2"; exon_id "0092503f-9b07-4914-8040-f054ba109e8a_ENSG00000129657.10.2";
chr17	/dev/stdin	exon	75202810	75202944	.	+	.	gene_id "0092503f-9b07-4914-8040-f054ba109e8a_ENSG00000129657.10"; transcript_id "0092503f-9b07-4914-8040-f054ba109e8a_ENSG00000129657.10"; exon_number "3"; exon_id "0092503f-9b07-4914-8040-f054ba109e8a_ENSG00000129657.10.3";
chr17	/dev/stdin	CDS	75202810	75202944	.	+	2	gene_id "0092503f-9b07-4914-8040-f054ba109e8a_ENSG00000129657.10"; transcript_id "0092503f-9b07-4914-8040-f054ba109e8a_ENSG00000129657.10"; exon_number "3"; exon_id "0092503f-9b07-4914-8040-f054ba109e8a_ENSG00000129657.10.3";
chr17	/dev/stdin	exon	75205424	75205558	.	+	.	gene_id "0092503f-9b07-4914-8040-f054ba109e8a_ENSG00000129657.10"; transcript_id "0092503f-9b07-4914-8040-f054ba109e8a_ENSG00000129657.10"; exon_number "4"; exon_id "0092503f-9b07-4914-8040-f054ba109e8a_ENSG00000129657.10.4";
chr17	/dev/stdin	CDS	75205424	75205558	.	+	2	gene_id "0092503f-9b07-4914-8040-f054ba109e8a_ENSG00000129657.10"; transcript_id "0092503f-9b07-4914-8040-f054ba109e8a_ENSG00000129657.10"; exon_number "4"; exon_id "0092503f-9b07-4914-8040-f054ba109e8a_ENSG00000129657.10.4";
chr17	/dev/stdin	exon	75208032	75208283	.	+	.	gene_id "0092503f-9b07-4914-8040-f054ba109e8a_ENSG00000129657.10"; transcript_id "0092503f-9b07-4914-8040-f054ba109e8a_ENSG00000129657.10"; exon_number "5"; exon_id "0092503f-9b07-4914-8040-f054ba109e8a_ENSG00000129657.10.5";
chr17	/dev/stdin	CDS	75208032	75208283	.	+	2	gene_id "0092503f-9b07-4914-8040-f054ba109e8a_ENSG00000129657.10"; transcript_id "0092503f-9b07-4914-8040-f054ba109e8a_ENSG00000129657.10"; exon_number "5"; exon_id "0092503f-9b07-4914-8040-f054ba109e8a_ENSG00000129657.10.5";
chr17	/dev/stdin	exon	75209396	75209574	.	+	.	gene_id "0092503f-9b07-4914-8040-f054ba109e8a_ENSG00000129657.10"; transcript_id "0092503f-9b07-4914-8040-f054ba109e8a_ENSG00000129657.10"; exon_number "6"; exon_id "0092503f-9b07-4914-8040-f054ba109e8a_ENSG00000129657.10.6";
chr17	/dev/stdin	CDS	75209396	75209574	.	+	2	gene_id "0092503f-9b07-4914-8040-f054ba109e8a_ENSG00000129657.10"; transcript_id "0092503f-9b07-4914-8040-f054ba109e8a_ENSG00000129657.10"; exon_number "6"; exon_id "0092503f-9b07-4914-8040-f054ba109e8a_ENSG00000129657.10.6";
chr17	/dev/stdin	exon	75210000	75210353	.	+	.	gene_id "0092503f-9b07-4914-8040-f054ba109e8a_ENSG00000129657.10"; transcript_id "0092503f-9b07-4914-8040-f054ba109e8a_ENSG00000129657.10"; exon_number "7"; exon_id "0092503f-9b07-4914-8040-f054ba109e8a_ENSG00000129657.10.7";
chr17	/dev/stdin	CDS	75210000	75210350	.	+	0	gene_id "0092503f-9b07-4914-8040-f054ba109e8a_ENSG00000129657.10"; transcript_id "0092503f-9b07-4914-8040-f054ba109e8a_ENSG00000129657.10"; exon_number "7"; exon_id "0092503f-9b07-4914-8040-f054ba109e8a_ENSG00000129657.10.7";
chr17	/dev/stdin	start_codon	75200625	75200627	.	+	0	gene_id "0092503f-9b07-4914-8040-f054ba109e8a_ENSG00000129657.10"; transcript_id "0092503f-9b07-4914-8040-f054ba109e8a_ENSG00000129657.10"; exon_number "1"; exon_id "0092503f-9b07-4914-8040-f054ba109e8a_ENSG00000129657.10.1";
chr17	/dev/stdin	stop_codon	75210351	75210353	.	+	0	gene_id "0092503f-9b07-4914-8040-f054ba109e8a_ENSG00000129657.10"; transcript_id "0092503f-9b07-4914-8040-f054ba109e8a_ENSG00000129657.10"; exon_number "7"; exon_id "0092503f-9b07-4914-8040-f054ba109e8a_ENSG00000129657.10.7";
chr17	/dev/stdin	transcript	75211669	75213175	.	+	.	gene_id "02a95e56-4e0d-477f-b694-7e0758ec6870_chr17:75211000"; transcript_id "02a95e56-4e0d-477f-b694-7e0758ec6870_chr17:75211000";
chr17	/dev/stdin	exon	75211669	75212040	.	+	.	gene_id "02a95e56-4e0d-477f-b694-7e0758ec6870_chr17:75211000"; transcript_id "02a95e56-4e0d-477f-b694-7e0758ec6870_chr17:75211000"; exon_number "1"; exon_id "02a95e56-4e0d-477f-b694-7e0758ec6870_chr17:75211000.1";
chr17	/dev/stdin	CDS	75211669	75212040	.	+	0	gene_id "02a95e56-4e0d-477f-b694-7e0758ec6870_chr17:75211000"; transcript_id "02a95e56-4e0d-477f-b694-7e0758ec6870_chr17:75211000"; exon_number "1"; exon_id "02a95e56-4e0d-477f-b694-7e0758ec6870_chr17:75211000.1";
chr17	/dev/stdin	exon	75212093	75213175	.	+	.	gene_id "02a95e56-4e0d-477f-b694-7e0758ec6870_chr17:75211000"; transcript_id "02a95e56-4e0d-477f-b694-7e0758ec6870_chr17:75211000"; exon_number "2"; exon_id "02a95e56-4e0d-477f-b694-7e0758ec6870_chr17:75211000.2";
chr17	/dev/stdin	CDS	75212093	75213172	.	+	0	gene_id "02a95e56-4e0d-477f-b694-7e0758ec6870_chr17:75211000"; transcript_id "02a95e56-4e0d-477f-b694-7e0758ec6870_chr17:75211000"; exon_number "2"; exon_id "02a95e56-4e0d-477f-b694-7e0758ec6870_chr17:75211000.2";
chr17	/dev/stdin	start_codon	75211669	75211671	.	+	0	gene_id "02a95e56-4e0d-477f-b694-7e0758ec6870_chr17:75211000"; transcript_id "02a95e56-4e0d-477f-b694-7e0758ec6870_chr17:75211000"; exon_number "1"; exon_id "02a95e56-4e0d-477f-b694-7e0758ec6870_chr17:75211000.1";
chr17	/dev/stdin	stop_codon	75213173	75213175	.	+	0	gene_id "02a95e56-4e0d-477f-b694-7e0758ec6870_chr17:75211000"; transcript_id "02a95e56-4e0d-477f-b694-7e0758ec6870_chr17:75211000"; exon_number "2"; exon_id "02a95e56-4e0d-477f-b694-7e0758ec6870_chr17:75211000.2";
chr17	/dev/stdin	transcript	75253820	75278184	.	-	.	gene_id "a5472120-28a3-496a-b0d4-140b54596628_ENSG00000263718.2"; transcript_id "a5472120-28a3-496a-b0d4-140b54596628_ENSG00000263718.2";
chr17	/dev/stdin	exon	75253820	75254218	.	-	.	gene_id "a5472120-28a3-496a-b0d4-140b54596628_ENSG00000263718.2"; transcript_id "a5472120-28a3-496a-b0d4-140b54596628_ENSG00000263718.2"; exon_number "1"; exon_id "a5472120-28a3-496a-b0d4-140b54596628_ENSG00000263718.2.1";
chr17	/dev/stdin	CDS	75253820	75254218	.	-	2	gene_id "a5472120-28a3-496a-b0d4-140b54596628_ENSG00000263718.2"; transcript_id "a5472120-28a3-496a-b0d4-140b54596628_ENSG00000263718.2"; exon_number "1"; exon_id "a5472120-28a3-496a-b0d4-140b54596628_ENSG00000263718.2.1";
chr17	/dev/stdin	exon	75254322	75254430	.	-	.	gene_id "a5472120-28a3-496a-b0d4-140b54596628_ENSG00000263718.2"; transcript_id "a5472120-28a3-496a-b0d4-140b54596628_ENSG00000263718.2"; exon_number "2"; exon_id "a5472120-28a3-496a-b0d4-140b54596628_ENSG00000263718.2.2";
chr17	/dev/stdin	CDS	75254322	75254430	.	-	0	gene_id "a5472120-28a3-496a-b0d4-140b54596628_ENSG00000263718.2"; transcript_id "a5472120-28a3-496a-b0d4-140b54596628_ENSG00000263718.2"; exon_number "2"; exon_id "a5472120-28a3-496a-b0d4-140b54596628_ENSG00000263718.2.2";
chr17	/dev/stdin	exon	75270272	75270422	.	-	.	gene_id "a5472120-28a3-496a-b0d4-140b54596628_ENSG00000263718.2"; transcript_id "a5472120-28a3-496a-b0d4-140b54596628_ENSG00000263718.2"; exon_number "3"; exon_id "a5472120-28a3-496a-b0d4-140b54596628_ENSG00000263718.2.3";
chr17	/dev/stdin	CDS	75270272	75270422	.	-	1	gene_id "a5472120-28a3-496a-b0d4-140b54596628_ENSG00000263718.2"; transcript_id "a5472120-28a3-496a-b0d4-140b54596628_ENSG00000263718.2"; exon_number "3"; exon_id "a5472120-28a3-496a-b0d4-140b54596628_ENSG00000263718.2.3";
chr17	/dev/stdin	exon	75277694	75278184	.	-	.	gene_id "a5472120-28a3-496a-b0d4-140b54596628_ENSG00000263718.2"; transcript_id "a5472120-28a3-496a-b0d4-140b54596628_ENSG00000263718.2"; exon_number "4"; exon_id "a5472120-28a3-496a-b0d4-140b54596628_ENSG00000263718.2.4";
chr17	/dev/stdin	CDS	75277694	75278184	.	-	0	gene_id "a5472120-28a3-496a-b0d4-140b54596628_ENSG00000263718.2"; transcript_id "a5472120-28a3-496a-b0d4-140b54596628_ENSG00000263718.2"; exon_number "4"; exon_id "a5472120-28a3-496a-b0d4-140b54596628_ENSG00000263718.2.4";
chr17	/dev/stdin	start_codon	75278182	75278184	.	-	0	gene_id "a5472120-28a3-496a-b0d4-140b54596628_ENSG00000263718.2"; transcript_id "a5472120-28a3-496a-b0d4-140b54596628_ENSG00000263718.2"; exon_number "4"; exon_id "a5472120-28a3-496a-b0d4-140b54596628_ENSG00000263718.2.4";
chr17	/dev/stdin	transcript	75277493	75495317	.	+	.	gene_id "ENST00000427177.1_ENSG00000184640.13"; transcript_id "ENST00000427177.1_ENSG00000184640.13";
chr17	/dev/stdin	exon	75277493	75277636	.	+	.	gene_id "ENST00000427177.1_ENSG00000184640.13"; transcript_id "ENST00000427177.1_ENSG00000184640.13"; exon_number "1"; exon_id "ENST00000427177.1_ENSG00000184640.13.1";
chr17	/dev/stdin	CDS	75277493	75277636	.	+	0	gene_id "ENST00000427177.1_ENSG00000184640.13"; transcript_id "ENST00000427177.1_ENSG00000184640.13"; exon_number "1"; exon_id "ENST00000427177.1_ENSG00000184640.13.1";
chr17	/dev/stdin	exon	75303223	75303279	.	+	.	gene_id "ENST00000427177.1_ENSG00000184640.13"; transcript_id "ENST00000427177.1_ENSG00000184640.13"; exon_number "2"; exon_id "ENST00000427177.1_ENSG00000184640.13.2";
chr17	/dev/stdin	CDS	75303223	75303279	.	+	0	gene_id "ENST00000427177.1_ENSG00000184640.13"; transcript_id "ENST00000427177.1_ENSG00000184640.13"; exon_number "2"; exon_id "ENST00000427177.1_ENSG00000184640.13.2";
chr17	/dev/stdin	exon	75398141	75398785	.	+	.	gene_id "ENST00000427177.1_ENSG00000184640.13"; transcript_id "ENST00000427177.1_ENSG00000184640.13"; exon_number "3"; exon_id "ENST00000427177.1_ENSG00000184640.13.3";
chr17	/dev/stdin	CDS	75398141	75398785	.	+	0	gene_id "ENST00000427177.1_ENSG00000184640.13"; transcript_id "ENST00000427177.1_ENSG00000184640.13"; exon_number "3"; exon_id "ENST00000427177.1_ENSG00000184640.13.3";
chr17	/dev/stdin	exon	75478226	75478417	.	+	.	gene_id "ENST00000427177.1_ENSG00000184640.13"; transcript_id "ENST00000427177.1_ENSG00000184640.13"; exon_number "4"; exon_id "ENST00000427177.1_ENSG00000184640.13.4";
chr17	/dev/stdin	CDS	75478226	75478417	.	+	0	gene_id "ENST00000427177.1_ENSG00000184640.13"; transcript_id "ENST00000427177.1_ENSG00000184640.13"; exon_number "4"; exon_id "ENST00000427177.1_ENSG00000184640.13.4";
chr17	/dev/stdin	exon	75483506	75483634	.	+	.	gene_id "ENST00000427177.1_ENSG00000184640.13"; transcript_id "ENST00000427177.1_ENSG00000184640.13"; exon_number "5"; exon_id "ENST00000427177.1_ENSG00000184640.13.5";
chr17	/dev/stdin	CDS	75483506	75483634	.	+	0	gene_id "ENST00000427177.1_ENSG00000184640.13"; transcript_id "ENST00000427177.1_ENSG00000184640.13"; exon_number "5"; exon_id "ENST00000427177.1_ENSG00000184640.13.5";
chr17	/dev/stdin	exon	75484322	75484403	.	+	.	gene_id "ENST00000427177.1_ENSG00000184640.13"; transcript_id "ENST00000427177.1_ENSG00000184640.13"; exon_number "6"; exon_id "ENST00000427177.1_ENSG00000184640.13.6";
chr17	/dev/stdin	CDS	75484322	75484403	.	+	0	gene_id "ENST00000427177.1_ENSG00000184640.13"; transcript_id "ENST00000427177.1_ENSG00000184640.13"; exon_number "6"; exon_id "ENST00000427177.1_ENSG00000184640.13.6";
chr17	/dev/stdin	exon	75484809	75484946	.	+	.	gene_id "ENST00000427177.1_ENSG00000184640.13"; transcript_id "ENST00000427177.1_ENSG00000184640.13"; exon_number "7"; exon_id "ENST00000427177.1_ENSG00000184640.13.7";
chr17	/dev/stdin	CDS	75484809	75484946	.	+	2	gene_id "ENST00000427177.1_ENSG00000184640.13"; transcript_id "ENST00000427177.1_ENSG00000184640.13"; exon_number "7"; exon_id "ENST00000427177.1_ENSG00000184640.13.7";
chr17	/dev/stdin	exon	75486824	75486941	.	+	.	gene_id "ENST00000427177.1_ENSG00000184640.13"; transcript_id "ENST00000427177.1_ENSG00000184640.13"; exon_number "8"; exon_id "ENST00000427177.1_ENSG00000184640.13.8";
chr17	/dev/stdin	CDS	75486824	75486941	.	+	2	gene_id "ENST00000427177.1_ENSG00000184640.13"; transcript_id "ENST00000427177.1_ENSG00000184640.13"; exon_number "8"; exon_id "ENST00000427177.1_ENSG00000184640.13.8";
chr17	/dev/stdin	exon	75488703	75488798	.	+	.	gene_id "ENST00000427177.1_ENSG00000184640.13"; transcript_id "ENST00000427177.1_ENSG00000184640.13"; exon_number "9"; exon_id "ENST00000427177.1_ENSG00000184640.13.9";
chr17	/dev/stdin	CDS	75488703	75488798	.	+	1	gene_id "ENST00000427177.1_ENSG00000184640.13"; transcript_id "ENST00000427177.1_ENSG00000184640.13"; exon_number "9"; exon_id "ENST00000427177.1_ENSG00000184640.13.9";
chr17	/dev/stdin	exon	75489062	75489158	.	+	.	gene_id "ENST00000427177.1_ENSG00000184640.13"; transcript_id "ENST00000427177.1_ENSG00000184640.13"; exon_number "10"; exon_id "ENST00000427177.1_ENSG00000184640.13.10";
chr17	/dev/stdin	CDS	75489062	75489158	.	+	1	gene_id "ENST00000427177.1_ENSG00000184640.13"; transcript_id "ENST00000427177.1_ENSG00000184640.13"; exon_number "10"; exon_id "ENST00000427177.1_ENSG00000184640.13.10";
chr17	/dev/stdin	exon	75493397	75493448	.	+	.	gene_id "ENST00000427177.1_ENSG00000184640.13"; transcript_id "ENST00000427177.1_ENSG00000184640.13"; exon_number "11"; exon_id "ENST00000427177.1_ENSG00000184640.13.11";
chr17	/dev/stdin	CDS	75493397	75493448	.	+	0	gene_id "ENST00000427177.1_ENSG00000184640.13"; transcript_id "ENST00000427177.1_ENSG00000184640.13"; exon_number "11"; exon_id "ENST00000427177.1_ENSG00000184640.13.11";
chr17	/dev/stdin	exon	75494605	75495317	.	+	.	gene_id "ENST00000427177.1_ENSG00000184640.13"; transcript_id "ENST00000427177.1_ENSG00000184640.13"; exon_number "12"; exon_id "ENST00000427177.1_ENSG00000184640.13.12";
chr17	/dev/stdin	CDS	75494605	75495314	.	+	2	gene_id "ENST00000427177.1_ENSG00000184640.13"; transcript_id "ENST00000427177.1_ENSG00000184640.13"; exon_number "12"; exon_id "ENST00000427177.1_ENSG00000184640.13.12";
chr17	/dev/stdin	start_codon	75277493	75277495	.	+	0	gene_id "ENST00000427177.1_ENSG00000184640.13"; transcript_id "ENST00000427177.1_ENSG00000184640.13"; exon_number "1"; exon_id "ENST00000427177.1_ENSG00000184640.13.1";
chr17	/dev/stdin	stop_codon	75495315	75495317	.	+	0	gene_id "ENST00000427177.1_ENSG00000184640.13"; transcript_id "ENST00000427177.1_ENSG00000184640.13"; exon_number "12"; exon_id "ENST00000427177.1_ENSG00000184640.13.12";
chr17	/dev/stdin	transcript	76109000	76124778	.	-	.	gene_id "3f5810a6-4f27-466a-bebf-5f397d4f21dc_ENSG00000141524.11"; transcript_id "3f5810a6-4f27-466a-bebf-5f397d4f21dc_ENSG00000141524.11";
chr17	/dev/stdin	exon	76109000	76109292	.	-	.	gene_id "3f5810a6-4f27-466a-bebf-5f397d4f21dc_ENSG00000141524.11"; transcript_id "3f5810a6-4f27-466a-bebf-5f397d4f21dc_ENSG00000141524.11"; exon_number "1"; exon_id "3f5810a6-4f27-466a-bebf-5f397d4f21dc_ENSG00000141524.11.1";
chr17	/dev/stdin	CDS	76109000	76109292	.	-	1	gene_id "3f5810a6-4f27-466a-bebf-5f397d4f21dc_ENSG00000141524.11"; transcript_id "3f5810a6-4f27-466a-bebf-5f397d4f21dc_ENSG00000141524.11"; exon_number "1"; exon_id "3f5810a6-4f27-466a-bebf-5f397d4f21dc_ENSG00000141524.11.1";
chr17	/dev/stdin	exon	76109629	76109705	.	-	.	gene_id "3f5810a6-4f27-466a-bebf-5f397d4f21dc_ENSG00000141524.11"; transcript_id "3f5810a6-4f27-466a-bebf-5f397d4f21dc_ENSG00000141524.11"; exon_number "2"; exon_id "3f5810a6-4f27-466a-bebf-5f397d4f21dc_ENSG00000141524.11.2";
chr17	/dev/stdin	CDS	76109629	76109705	.	-	0	gene_id "3f5810a6-4f27-466a-bebf-5f397d4f21dc_ENSG00000141524.11"; transcript_id "3f5810a6-4f27-466a-bebf-5f397d4f21dc_ENSG00000141524.11"; exon_number "2"; exon_id "3f5810a6-4f27-466a-bebf-5f397d4f21dc_ENSG00000141524.11.2";
chr17	/dev/stdin	exon	76113350	76113428	.	-	.	gene_id "3f5810a6-4f27-466a-bebf-5f397d4f21dc_ENSG00000141524.11"; transcript_id "3f5810a6-4f27-466a-bebf-5f397d4f21dc_ENSG00000141524.11"; exon_number "3"; exon_id "3f5810a6-4f27-466a-bebf-5f397d4f21dc_ENSG00000141524.11.3";
chr17	/dev/stdin	CDS	76113350	76113428	.	-	1	gene_id "3f5810a6-4f27-466a-bebf-5f397d4f21dc_ENSG00000141524.11"; transcript_id "3f5810a6-4f27-466a-bebf-5f397d4f21dc_ENSG00000141524.11"; exon_number "3"; exon_id "3f5810a6-4f27-466a-bebf-5f397d4f21dc_ENSG00000141524.11.3";
chr17	/dev/stdin	exon	76113549	76113725	.	-	.	gene_id "3f5810a6-4f27-466a-bebf-5f397d4f21dc_ENSG00000141524.11"; transcript_id "3f5810a6-4f27-466a-bebf-5f397d4f21dc_ENSG00000141524.11"; exon_number "4"; exon_id "3f5810a6-4f27-466a-bebf-5f397d4f21dc_ENSG00000141524.11.4";
chr17	/dev/stdin	CDS	76113549	76113725	.	-	1	gene_id "3f5810a6-4f27-466a-bebf-5f397d4f21dc_ENSG00000141524.11"; transcript_id "3f5810a6-4f27-466a-bebf-5f397d4f21dc_ENSG00000141524.11"; exon_number "4"; exon_id "3f5810a6-4f27-466a-bebf-5f397d4f21dc_ENSG00000141524.11.4";
chr17	/dev/stdin	exon	76113883	76114016	.	-	.	gene_id "3f5810a6-4f27-466a-bebf-5f397d4f21dc_ENSG00000141524.11"; transcript_id "3f5810a6-4f27-466a-bebf-5f397d4f21dc_ENSG00000141524.11"; exon_number "5"; exon_id "3f5810a6-4f27-466a-bebf-5f397d4f21dc_ENSG00000141524.11.5";
chr17	/dev/stdin	CDS	76113883	76114016	.	-	0	gene_id "3f5810a6-4f27-466a-bebf-5f397d4f21dc_ENSG00000141524.11"; transcript_id "3f5810a6-4f27-466a-bebf-5f397d4f21dc_ENSG00000141524.11"; exon_number "5"; exon_id "3f5810a6-4f27-466a-bebf-5f397d4f21dc_ENSG00000141524.11.5";
chr17	/dev/stdin	exon	76115052	76115127	.	-	.	gene_id "3f5810a6-4f27-466a-bebf-5f397d4f21dc_ENSG00000141524.11"; transcript_id "3f5810a6-4f27-466a-bebf-5f397d4f21dc_ENSG00000141524.11"; exon_number "6"; exon_id "3f5810a6-4f27-466a-bebf-5f397d4f21dc_ENSG00000141524.11.6";
chr17	/dev/stdin	CDS	76115052	76115127	.	-	1	gene_id "3f5810a6-4f27-466a-bebf-5f397d4f21dc_ENSG00000141524.11"; transcript_id "3f5810a6-4f27-466a-bebf-5f397d4f21dc_ENSG00000141524.11"; exon_number "6"; exon_id "3f5810a6-4f27-466a-bebf-5f397d4f21dc_ENSG00000141524.11.6";
chr17	/dev/stdin	exon	76115378	76115473	.	-	.	gene_id "3f5810a6-4f27-466a-bebf-5f397d4f21dc_ENSG00000141524.11"; transcript_id "3f5810a6-4f27-466a-bebf-5f397d4f21dc_ENSG00000141524.11"; exon_number "7"; exon_id "3f5810a6-4f27-466a-bebf-5f397d4f21dc_ENSG00000141524.11.7";
chr17	/dev/stdin	CDS	76115378	76115473	.	-	1	gene_id "3f5810a6-4f27-466a-bebf-5f397d4f21dc_ENSG00000141524.11"; transcript_id "3f5810a6-4f27-466a-bebf-5f397d4f21dc_ENSG00000141524.11"; exon_number "7"; exon_id "3f5810a6-4f27-466a-bebf-5f397d4f21dc_ENSG00000141524.11.7";
chr17	/dev/stdin	exon	76116734	76116913	.	-	.	gene_id "3f5810a6-4f27-466a-bebf-5f397d4f21dc_ENSG00000141524.11"; transcript_id "3f5810a6-4f27-466a-bebf-5f397d4f21dc_ENSG00000141524.11"; exon_number "8"; exon_id "3f5810a6-4f27-466a-bebf-5f397d4f21dc_ENSG00000141524.11.8";
chr17	/dev/stdin	CDS	76116734	76116913	.	-	1	gene_id "3f5810a6-4f27-466a-bebf-5f397d4f21dc_ENSG00000141524.11"; transcript_id "3f5810a6-4f27-466a-bebf-5f397d4f21dc_ENSG00000141524.11"; exon_number "8"; exon_id "3f5810a6-4f27-466a-bebf-5f397d4f21dc_ENSG00000141524.11.8";
chr17	/dev/stdin	exon	76117094	76117245	.	-	.	gene_id "3f5810a6-4f27-466a-bebf-5f397d4f21dc_ENSG00000141524.11"; transcript_id "3f5810a6-4f27-466a-bebf-5f397d4f21dc_ENSG00000141524.11"; exon_number "9"; exon_id "3f5810a6-4f27-466a-bebf-5f397d4f21dc_ENSG00000141524.11.9";
chr17	/dev/stdin	CDS	76117094	76117245	.	-	0	gene_id "3f5810a6-4f27-466a-bebf-5f397d4f21dc_ENSG00000141524.11"; transcript_id "3f5810a6-4f27-466a-bebf-5f397d4f21dc_ENSG00000141524.11"; exon_number "9"; exon_id "3f5810a6-4f27-466a-bebf-5f397d4f21dc_ENSG00000141524.11.9";
chr17	/dev/stdin	exon	76117637	76117792	.	-	.	gene_id "3f5810a6-4f27-466a-bebf-5f397d4f21dc_ENSG00000141524.11"; transcript_id "3f5810a6-4f27-466a-bebf-5f397d4f21dc_ENSG00000141524.11"; exon_number "10"; exon_id "3f5810a6-4f27-466a-bebf-5f397d4f21dc_ENSG00000141524.11.10";
chr17	/dev/stdin	CDS	76117637	76117792	.	-	0	gene_id "3f5810a6-4f27-466a-bebf-5f397d4f21dc_ENSG00000141524.11"; transcript_id "3f5810a6-4f27-466a-bebf-5f397d4f21dc_ENSG00000141524.11"; exon_number "10"; exon_id "3f5810a6-4f27-466a-bebf-5f397d4f21dc_ENSG00000141524.11.10";
chr17	/dev/stdin	exon	76118686	76118830	.	-	.	gene_id "3f5810a6-4f27-466a-bebf-5f397d4f21dc_ENSG00000141524.11"; transcript_id "3f5810a6-4f27-466a-bebf-5f397d4f21dc_ENSG00000141524.11"; exon_number "11"; exon_id "3f5810a6-4f27-466a-bebf-5f397d4f21dc_ENSG00000141524.11.11";
chr17	/dev/stdin	CDS	76118686	76118830	.	-	1	gene_id "3f5810a6-4f27-466a-bebf-5f397d4f21dc_ENSG00000141524.11"; transcript_id "3f5810a6-4f27-466a-bebf-5f397d4f21dc_ENSG00000141524.11"; exon_number "11"; exon_id "3f5810a6-4f27-466a-bebf-5f397d4f21dc_ENSG00000141524.11.11";
chr17	/dev/stdin	exon	76120070	76120260	.	-	.	gene_id "3f5810a6-4f27-466a-bebf-5f397d4f21dc_ENSG00000141524.11"; transcript_id "3f5810a6-4f27-466a-bebf-5f397d4f21dc_ENSG00000141524.11"; exon_number "12"; exon_id "3f5810a6-4f27-466a-bebf-5f397d4f21dc_ENSG00000141524.11.12";
chr17	/dev/stdin	CDS	76120070	76120260	.	-	0	gene_id "3f5810a6-4f27-466a-bebf-5f397d4f21dc_ENSG00000141524.11"; transcript_id "3f5810a6-4f27-466a-bebf-5f397d4f21dc_ENSG00000141524.11"; exon_number "12"; exon_id "3f5810a6-4f27-466a-bebf-5f397d4f21dc_ENSG00000141524.11.12";
chr17	/dev/stdin	exon	76120605	76120862	.	-	.	gene_id "3f5810a6-4f27-466a-bebf-5f397d4f21dc_ENSG00000141524.11"; transcript_id "3f5810a6-4f27-466a-bebf-5f397d4f21dc_ENSG00000141524.11"; exon_number "13"; exon_id "3f5810a6-4f27-466a-bebf-5f397d4f21dc_ENSG00000141524.11.13";
chr17	/dev/stdin	CDS	76120605	76120862	.	-	0	gene_id "3f5810a6-4f27-466a-bebf-5f397d4f21dc_ENSG00000141524.11"; transcript_id "3f5810a6-4f27-466a-bebf-5f397d4f21dc_ENSG00000141524.11"; exon_number "13"; exon_id "3f5810a6-4f27-466a-bebf-5f397d4f21dc_ENSG00000141524.11.13";
chr17	/dev/stdin	exon	76121239	76121344	.	-	.	gene_id "3f5810a6-4f27-466a-bebf-5f397d4f21dc_ENSG00000141524.11"; transcript_id "3f5810a6-4f27-466a-bebf-5f397d4f21dc_ENSG00000141524.11"; exon_number "14"; exon_id "3f5810a6-4f27-466a-bebf-5f397d4f21dc_ENSG00000141524.11.14";
chr17	/dev/stdin	CDS	76121239	76121344	.	-	1	gene_id "3f5810a6-4f27-466a-bebf-5f397d4f21dc_ENSG00000141524.11"; transcript_id "3f5810a6-4f27-466a-bebf-5f397d4f21dc_ENSG00000141524.11"; exon_number "14"; exon_id "3f5810a6-4f27-466a-bebf-5f397d4f21dc_ENSG00000141524.11.14";
chr17	/dev/stdin	exon	76121807	76121965	.	-	.	gene_id "3f5810a6-4f27-466a-bebf-5f397d4f21dc_ENSG00000141524.11"; transcript_id "3f5810a6-4f27-466a-bebf-5f397d4f21dc_ENSG00000141524.11"; exon_number "15"; exon_id "3f5810a6-4f27-466a-bebf-5f397d4f21dc_ENSG00000141524.11.15";
chr17	/dev/stdin	CDS	76121807	76121965	.	-	1	gene_id "3f5810a6-4f27-466a-bebf-5f397d4f21dc_ENSG00000141524.11"; transcript_id "3f5810a6-4f27-466a-bebf-5f397d4f21dc_ENSG00000141524.11"; exon_number "15"; exon_id "3f5810a6-4f27-466a-bebf-5f397d4f21dc_ENSG00000141524.11.15";
chr17	/dev/stdin	exon	76122358	76122447	.	-	.	gene_id "3f5810a6-4f27-466a-bebf-5f397d4f21dc_ENSG00000141524.11"; transcript_id "3f5810a6-4f27-466a-bebf-5f397d4f21dc_ENSG00000141524.11"; exon_number "16"; exon_id "3f5810a6-4f27-466a-bebf-5f397d4f21dc_ENSG00000141524.11.16";
chr17	/dev/stdin	CDS	76122358	76122447	.	-	1	gene_id "3f5810a6-4f27-466a-bebf-5f397d4f21dc_ENSG00000141524.11"; transcript_id "3f5810a6-4f27-466a-bebf-5f397d4f21dc_ENSG00000141524.11"; exon_number "16"; exon_id "3f5810a6-4f27-466a-bebf-5f397d4f21dc_ENSG00000141524.11.16";
chr17	/dev/stdin	exon	76122605	76122729	.	-	.	gene_id "3f5810a6-4f27-466a-bebf-5f397d4f21dc_ENSG00000141524.11"; transcript_id "3f5810a6-4f27-466a-bebf-5f397d4f21dc_ENSG00000141524.11"; exon_number "17"; exon_id "3f5810a6-4f27-466a-bebf-5f397d4f21dc_ENSG00000141524.11.17";
chr17	/dev/stdin	CDS	76122605	76122729	.	-	0	gene_id "3f5810a6-4f27-466a-bebf-5f397d4f21dc_ENSG00000141524.11"; transcript_id "3f5810a6-4f27-466a-bebf-5f397d4f21dc_ENSG00000141524.11"; exon_number "17"; exon_id "3f5810a6-4f27-466a-bebf-5f397d4f21dc_ENSG00000141524.11.17";
chr17	/dev/stdin	exon	76122858	76122987	.	-	.	gene_id "3f5810a6-4f27-466a-bebf-5f397d4f21dc_ENSG00000141524.11"; transcript_id "3f5810a6-4f27-466a-bebf-5f397d4f21dc_ENSG00000141524.11"; exon_number "18"; exon_id "3f5810a6-4f27-466a-bebf-5f397d4f21dc_ENSG00000141524.11.18";
chr17	/dev/stdin	CDS	76122858	76122987	.	-	1	gene_id "3f5810a6-4f27-466a-bebf-5f397d4f21dc_ENSG00000141524.11"; transcript_id "3f5810a6-4f27-466a-bebf-5f397d4f21dc_ENSG00000141524.11"; exon_number "18"; exon_id "3f5810a6-4f27-466a-bebf-5f397d4f21dc_ENSG00000141524.11.18";
chr17	/dev/stdin	exon	76124693	76124778	.	-	.	gene_id "3f5810a6-4f27-466a-bebf-5f397d4f21dc_ENSG00000141524.11"; transcript_id "3f5810a6-4f27-466a-bebf-5f397d4f21dc_ENSG00000141524.11"; exon_number "19"; exon_id "3f5810a6-4f27-466a-bebf-5f397d4f21dc_ENSG00000141524.11.19";
chr17	/dev/stdin	CDS	76124693	76124778	.	-	0	gene_id "3f5810a6-4f27-466a-bebf-5f397d4f21dc_ENSG00000141524.11"; transcript_id "3f5810a6-4f27-466a-bebf-5f397d4f21dc_ENSG00000141524.11"; exon_number "19"; exon_id "3f5810a6-4f27-466a-bebf-5f397d4f21dc_ENSG00000141524.11.19";
chr17	/dev/stdin	start_codon	76124776	76124778	.	-	0	gene_id "3f5810a6-4f27-466a-bebf-5f397d4f21dc_ENSG00000141524.11"; transcript_id "3f5810a6-4f27-466a-bebf-5f397d4f21dc_ENSG00000141524.11"; exon_number "19"; exon_id "3f5810a6-4f27-466a-bebf-5f397d4f21dc_ENSG00000141524.11.19";
chr17	/dev/stdin	transcript	76109000	76117755	.	-	.	gene_id "c2d1caab-26de-4910-ae51-8015a361fe42_ENSG00000141524.11"; transcript_id "c2d1caab-26de-4910-ae51-8015a361fe42_ENSG00000141524.11";
chr17	/dev/stdin	exon	76109000	76109292	.	-	.	gene_id "c2d1caab-26de-4910-ae51-8015a361fe42_ENSG00000141524.11"; transcript_id "c2d1caab-26de-4910-ae51-8015a361fe42_ENSG00000141524.11"; exon_number "1"; exon_id "c2d1caab-26de-4910-ae51-8015a361fe42_ENSG00000141524.11.1";
chr17	/dev/stdin	CDS	76109003	76109292	.	-	2	gene_id "c2d1caab-26de-4910-ae51-8015a361fe42_ENSG00000141524.11"; transcript_id "c2d1caab-26de-4910-ae51-8015a361fe42_ENSG00000141524.11"; exon_number "1"; exon_id "c2d1caab-26de-4910-ae51-8015a361fe42_ENSG00000141524.11.1";
chr17	/dev/stdin	exon	76109629	76109702	.	-	.	gene_id "c2d1caab-26de-4910-ae51-8015a361fe42_ENSG00000141524.11"; transcript_id "c2d1caab-26de-4910-ae51-8015a361fe42_ENSG00000141524.11"; exon_number "2"; exon_id "c2d1caab-26de-4910-ae51-8015a361fe42_ENSG00000141524.11.2";
chr17	/dev/stdin	CDS	76109629	76109702	.	-	1	gene_id "c2d1caab-26de-4910-ae51-8015a361fe42_ENSG00000141524.11"; transcript_id "c2d1caab-26de-4910-ae51-8015a361fe42_ENSG00000141524.11"; exon_number "2"; exon_id "c2d1caab-26de-4910-ae51-8015a361fe42_ENSG00000141524.11.2";
chr17	/dev/stdin	exon	76113350	76113428	.	-	.	gene_id "c2d1caab-26de-4910-ae51-8015a361fe42_ENSG00000141524.11"; transcript_id "c2d1caab-26de-4910-ae51-8015a361fe42_ENSG00000141524.11"; exon_number "3"; exon_id "c2d1caab-26de-4910-ae51-8015a361fe42_ENSG00000141524.11.3";
chr17	/dev/stdin	CDS	76113350	76113428	.	-	2	gene_id "c2d1caab-26de-4910-ae51-8015a361fe42_ENSG00000141524.11"; transcript_id "c2d1caab-26de-4910-ae51-8015a361fe42_ENSG00000141524.11"; exon_number "3"; exon_id "c2d1caab-26de-4910-ae51-8015a361fe42_ENSG00000141524.11.3";
chr17	/dev/stdin	exon	76113549	76113725	.	-	.	gene_id "c2d1caab-26de-4910-ae51-8015a361fe42_ENSG00000141524.11"; transcript_id "c2d1caab-26de-4910-ae51-8015a361fe42_ENSG00000141524.11"; exon_number "4"; exon_id "c2d1caab-26de-4910-ae51-8015a361fe42_ENSG00000141524.11.4";
chr17	/dev/stdin	CDS	76113549	76113725	.	-	2	gene_id "c2d1caab-26de-4910-ae51-8015a361fe42_ENSG00000141524.11"; transcript_id "c2d1caab-26de-4910-ae51-8015a361fe42_ENSG00000141524.11"; exon_number "4"; exon_id "c2d1caab-26de-4910-ae51-8015a361fe42_ENSG00000141524.11.4";
chr17	/dev/stdin	exon	76113883	76114016	.	-	.	gene_id "c2d1caab-26de-4910-ae51-8015a361fe42_ENSG00000141524.11"; transcript_id "c2d1caab-26de-4910-ae51-8015a361fe42_ENSG00000141524.11"; exon_number "5"; exon_id "c2d1caab-26de-4910-ae51-8015a361fe42_ENSG00000141524.11.5";
chr17	/dev/stdin	CDS	76113883	76114016	.	-	1	gene_id "c2d1caab-26de-4910-ae51-8015a361fe42_ENSG00000141524.11"; transcript_id "c2d1caab-26de-4910-ae51-8015a361fe42_ENSG00000141524.11"; exon_number "5"; exon_id "c2d1caab-26de-4910-ae51-8015a361fe42_ENSG00000141524.11.5";
chr17	/dev/stdin	exon	76115052	76115127	.	-	.	gene_id "c2d1caab-26de-4910-ae51-8015a361fe42_ENSG00000141524.11"; transcript_id "c2d1caab-26de-4910-ae51-8015a361fe42_ENSG00000141524.11"; exon_number "6"; exon_id "c2d1caab-26de-4910-ae51-8015a361fe42_ENSG00000141524.11.6";
chr17	/dev/stdin	CDS	76115052	76115127	.	-	2	gene_id "c2d1caab-26de-4910-ae51-8015a361fe42_ENSG00000141524.11"; transcript_id "c2d1caab-26de-4910-ae51-8015a361fe42_ENSG00000141524.11"; exon_number "6"; exon_id "c2d1caab-26de-4910-ae51-8015a361fe42_ENSG00000141524.11.6";
chr17	/dev/stdin	exon	76115378	76115473	.	-	.	gene_id "c2d1caab-26de-4910-ae51-8015a361fe42_ENSG00000141524.11"; transcript_id "c2d1caab-26de-4910-ae51-8015a361fe42_ENSG00000141524.11"; exon_number "7"; exon_id "c2d1caab-26de-4910-ae51-8015a361fe42_ENSG00000141524.11.7";
chr17	/dev/stdin	CDS	76115378	76115473	.	-	2	gene_id "c2d1caab-26de-4910-ae51-8015a361fe42_ENSG00000141524.11"; transcript_id "c2d1caab-26de-4910-ae51-8015a361fe42_ENSG00000141524.11"; exon_number "7"; exon_id "c2d1caab-26de-4910-ae51-8015a361fe42_ENSG00000141524.11.7";
chr17	/dev/stdin	exon	76117094	76117245	.	-	.	gene_id "c2d1caab-26de-4910-ae51-8015a361fe42_ENSG00000141524.11"; transcript_id "c2d1caab-26de-4910-ae51-8015a361fe42_ENSG00000141524.11"; exon_number "8"; exon_id "c2d1caab-26de-4910-ae51-8015a361fe42_ENSG00000141524.11.8";
chr17	/dev/stdin	CDS	76117094	76117245	.	-	1	gene_id "c2d1caab-26de-4910-ae51-8015a361fe42_ENSG00000141524.11"; transcript_id "c2d1caab-26de-4910-ae51-8015a361fe42_ENSG00000141524.11"; exon_number "8"; exon_id "c2d1caab-26de-4910-ae51-8015a361fe42_ENSG00000141524.11.8";
chr17	/dev/stdin	exon	76117637	76117755	.	-	.	gene_id "c2d1caab-26de-4910-ae51-8015a361fe42_ENSG00000141524.11"; transcript_id "c2d1caab-26de-4910-ae51-8015a361fe42_ENSG00000141524.11"; exon_number "9"; exon_id "c2d1caab-26de-4910-ae51-8015a361fe42_ENSG00000141524.11.9";
chr17	/dev/stdin	CDS	76117637	76117755	.	-	0	gene_id "c2d1caab-26de-4910-ae51-8015a361fe42_ENSG00000141524.11"; transcript_id "c2d1caab-26de-4910-ae51-8015a361fe42_ENSG00000141524.11"; exon_number "9"; exon_id "c2d1caab-26de-4910-ae51-8015a361fe42_ENSG00000141524.11.9";
chr17	/dev/stdin	start_codon	76117753	76117755	.	-	0	gene_id "c2d1caab-26de-4910-ae51-8015a361fe42_ENSG00000141524.11"; transcript_id "c2d1caab-26de-4910-ae51-8015a361fe42_ENSG00000141524.11"; exon_number "9"; exon_id "c2d1caab-26de-4910-ae51-8015a361fe42_ENSG00000141524.11.9";
chr17	/dev/stdin	stop_codon	76109000	76109002	.	-	0	gene_id "c2d1caab-26de-4910-ae51-8015a361fe42_ENSG00000141524.11"; transcript_id "c2d1caab-26de-4910-ae51-8015a361fe42_ENSG00000141524.11"; exon_number "1"; exon_id "c2d1caab-26de-4910-ae51-8015a361fe42_ENSG00000141524.11.1";
chr17	/dev/stdin	transcript	76109158	76123418	.	-	.	gene_id "cdd1d3dc-e18f-4125-b993-5b8111439571-1_ENSG00000141524.11"; transcript_id "cdd1d3dc-e18f-4125-b993-5b8111439571-1_ENSG00000141524.11";
chr17	/dev/stdin	exon	76109158	76109292	.	-	.	gene_id "cdd1d3dc-e18f-4125-b993-5b8111439571-1_ENSG00000141524.11"; transcript_id "cdd1d3dc-e18f-4125-b993-5b8111439571-1_ENSG00000141524.11"; exon_number "1"; exon_id "cdd1d3dc-e18f-4125-b993-5b8111439571-1_ENSG00000141524.11.1";
chr17	/dev/stdin	CDS	76109161	76109292	.	-	0	gene_id "cdd1d3dc-e18f-4125-b993-5b8111439571-1_ENSG00000141524.11"; transcript_id "cdd1d3dc-e18f-4125-b993-5b8111439571-1_ENSG00000141524.11"; exon_number "1"; exon_id "cdd1d3dc-e18f-4125-b993-5b8111439571-1_ENSG00000141524.11.1";
chr17	/dev/stdin	exon	76109629	76109705	.	-	.	gene_id "cdd1d3dc-e18f-4125-b993-5b8111439571-1_ENSG00000141524.11"; transcript_id "cdd1d3dc-e18f-4125-b993-5b8111439571-1_ENSG00000141524.11"; exon_number "2"; exon_id "cdd1d3dc-e18f-4125-b993-5b8111439571-1_ENSG00000141524.11.2";
chr17	/dev/stdin	CDS	76109629	76109705	.	-	2	gene_id "cdd1d3dc-e18f-4125-b993-5b8111439571-1_ENSG00000141524.11"; transcript_id "cdd1d3dc-e18f-4125-b993-5b8111439571-1_ENSG00000141524.11"; exon_number "2"; exon_id "cdd1d3dc-e18f-4125-b993-5b8111439571-1_ENSG00000141524.11.2";
chr17	/dev/stdin	exon	76113350	76113428	.	-	.	gene_id "cdd1d3dc-e18f-4125-b993-5b8111439571-1_ENSG00000141524.11"; transcript_id "cdd1d3dc-e18f-4125-b993-5b8111439571-1_ENSG00000141524.11"; exon_number "3"; exon_id "cdd1d3dc-e18f-4125-b993-5b8111439571-1_ENSG00000141524.11.3";
chr17	/dev/stdin	CDS	76113350	76113428	.	-	0	gene_id "cdd1d3dc-e18f-4125-b993-5b8111439571-1_ENSG00000141524.11"; transcript_id "cdd1d3dc-e18f-4125-b993-5b8111439571-1_ENSG00000141524.11"; exon_number "3"; exon_id "cdd1d3dc-e18f-4125-b993-5b8111439571-1_ENSG00000141524.11.3";
chr17	/dev/stdin	exon	76113549	76113725	.	-	.	gene_id "cdd1d3dc-e18f-4125-b993-5b8111439571-1_ENSG00000141524.11"; transcript_id "cdd1d3dc-e18f-4125-b993-5b8111439571-1_ENSG00000141524.11"; exon_number "4"; exon_id "cdd1d3dc-e18f-4125-b993-5b8111439571-1_ENSG00000141524.11.4";
chr17	/dev/stdin	CDS	76113549	76113725	.	-	0	gene_id "cdd1d3dc-e18f-4125-b993-5b8111439571-1_ENSG00000141524.11"; transcript_id "cdd1d3dc-e18f-4125-b993-5b8111439571-1_ENSG00000141524.11"; exon_number "4"; exon_id "cdd1d3dc-e18f-4125-b993-5b8111439571-1_ENSG00000141524.11.4";
chr17	/dev/stdin	exon	76113883	76114016	.	-	.	gene_id "cdd1d3dc-e18f-4125-b993-5b8111439571-1_ENSG00000141524.11"; transcript_id "cdd1d3dc-e18f-4125-b993-5b8111439571-1_ENSG00000141524.11"; exon_number "5"; exon_id "cdd1d3dc-e18f-4125-b993-5b8111439571-1_ENSG00000141524.11.5";
chr17	/dev/stdin	CDS	76113883	76114016	.	-	2	gene_id "cdd1d3dc-e18f-4125-b993-5b8111439571-1_ENSG00000141524.11"; transcript_id "cdd1d3dc-e18f-4125-b993-5b8111439571-1_ENSG00000141524.11"; exon_number "5"; exon_id "cdd1d3dc-e18f-4125-b993-5b8111439571-1_ENSG00000141524.11.5";
chr17	/dev/stdin	exon	76115052	76115127	.	-	.	gene_id "cdd1d3dc-e18f-4125-b993-5b8111439571-1_ENSG00000141524.11"; transcript_id "cdd1d3dc-e18f-4125-b993-5b8111439571-1_ENSG00000141524.11"; exon_number "6"; exon_id "cdd1d3dc-e18f-4125-b993-5b8111439571-1_ENSG00000141524.11.6";
chr17	/dev/stdin	CDS	76115052	76115127	.	-	0	gene_id "cdd1d3dc-e18f-4125-b993-5b8111439571-1_ENSG00000141524.11"; transcript_id "cdd1d3dc-e18f-4125-b993-5b8111439571-1_ENSG00000141524.11"; exon_number "6"; exon_id "cdd1d3dc-e18f-4125-b993-5b8111439571-1_ENSG00000141524.11.6";
chr17	/dev/stdin	exon	76115378	76115473	.	-	.	gene_id "cdd1d3dc-e18f-4125-b993-5b8111439571-1_ENSG00000141524.11"; transcript_id "cdd1d3dc-e18f-4125-b993-5b8111439571-1_ENSG00000141524.11"; exon_number "7"; exon_id "cdd1d3dc-e18f-4125-b993-5b8111439571-1_ENSG00000141524.11.7";
chr17	/dev/stdin	CDS	76115378	76115473	.	-	0	gene_id "cdd1d3dc-e18f-4125-b993-5b8111439571-1_ENSG00000141524.11"; transcript_id "cdd1d3dc-e18f-4125-b993-5b8111439571-1_ENSG00000141524.11"; exon_number "7"; exon_id "cdd1d3dc-e18f-4125-b993-5b8111439571-1_ENSG00000141524.11.7";
chr17	/dev/stdin	exon	76117094	76117245	.	-	.	gene_id "cdd1d3dc-e18f-4125-b993-5b8111439571-1_ENSG00000141524.11"; transcript_id "cdd1d3dc-e18f-4125-b993-5b8111439571-1_ENSG00000141524.11"; exon_number "8"; exon_id "cdd1d3dc-e18f-4125-b993-5b8111439571-1_ENSG00000141524.11.8";
chr17	/dev/stdin	CDS	76117094	76117245	.	-	2	gene_id "cdd1d3dc-e18f-4125-b993-5b8111439571-1_ENSG00000141524.11"; transcript_id "cdd1d3dc-e18f-4125-b993-5b8111439571-1_ENSG00000141524.11"; exon_number "8"; exon_id "cdd1d3dc-e18f-4125-b993-5b8111439571-1_ENSG00000141524.11.8";
chr17	/dev/stdin	exon	76117637	76117792	.	-	.	gene_id "cdd1d3dc-e18f-4125-b993-5b8111439571-1_ENSG00000141524.11"; transcript_id "cdd1d3dc-e18f-4125-b993-5b8111439571-1_ENSG00000141524.11"; exon_number "9"; exon_id "cdd1d3dc-e18f-4125-b993-5b8111439571-1_ENSG00000141524.11.9";
chr17	/dev/stdin	CDS	76117637	76117792	.	-	2	gene_id "cdd1d3dc-e18f-4125-b993-5b8111439571-1_ENSG00000141524.11"; transcript_id "cdd1d3dc-e18f-4125-b993-5b8111439571-1_ENSG00000141524.11"; exon_number "9"; exon_id "cdd1d3dc-e18f-4125-b993-5b8111439571-1_ENSG00000141524.11.9";
chr17	/dev/stdin	exon	76118686	76118830	.	-	.	gene_id "cdd1d3dc-e18f-4125-b993-5b8111439571-1_ENSG00000141524.11"; transcript_id "cdd1d3dc-e18f-4125-b993-5b8111439571-1_ENSG00000141524.11"; exon_number "10"; exon_id "cdd1d3dc-e18f-4125-b993-5b8111439571-1_ENSG00000141524.11.10";
chr17	/dev/stdin	CDS	76118686	76118830	.	-	0	gene_id "cdd1d3dc-e18f-4125-b993-5b8111439571-1_ENSG00000141524.11"; transcript_id "cdd1d3dc-e18f-4125-b993-5b8111439571-1_ENSG00000141524.11"; exon_number "10"; exon_id "cdd1d3dc-e18f-4125-b993-5b8111439571-1_ENSG00000141524.11.10";
chr17	/dev/stdin	exon	76120070	76120260	.	-	.	gene_id "cdd1d3dc-e18f-4125-b993-5b8111439571-1_ENSG00000141524.11"; transcript_id "cdd1d3dc-e18f-4125-b993-5b8111439571-1_ENSG00000141524.11"; exon_number "11"; exon_id "cdd1d3dc-e18f-4125-b993-5b8111439571-1_ENSG00000141524.11.11";
chr17	/dev/stdin	CDS	76120070	76120260	.	-	2	gene_id "cdd1d3dc-e18f-4125-b993-5b8111439571-1_ENSG00000141524.11"; transcript_id "cdd1d3dc-e18f-4125-b993-5b8111439571-1_ENSG00000141524.11"; exon_number "11"; exon_id "cdd1d3dc-e18f-4125-b993-5b8111439571-1_ENSG00000141524.11.11";
chr17	/dev/stdin	exon	76120605	76120862	.	-	.	gene_id "cdd1d3dc-e18f-4125-b993-5b8111439571-1_ENSG00000141524.11"; transcript_id "cdd1d3dc-e18f-4125-b993-5b8111439571-1_ENSG00000141524.11"; exon_number "12"; exon_id "cdd1d3dc-e18f-4125-b993-5b8111439571-1_ENSG00000141524.11.12";
chr17	/dev/stdin	CDS	76120605	76120862	.	-	2	gene_id "cdd1d3dc-e18f-4125-b993-5b8111439571-1_ENSG00000141524.11"; transcript_id "cdd1d3dc-e18f-4125-b993-5b8111439571-1_ENSG00000141524.11"; exon_number "12"; exon_id "cdd1d3dc-e18f-4125-b993-5b8111439571-1_ENSG00000141524.11.12";
chr17	/dev/stdin	exon	76120970	76121066	.	-	.	gene_id "cdd1d3dc-e18f-4125-b993-5b8111439571-1_ENSG00000141524.11"; transcript_id "cdd1d3dc-e18f-4125-b993-5b8111439571-1_ENSG00000141524.11"; exon_number "13"; exon_id "cdd1d3dc-e18f-4125-b993-5b8111439571-1_ENSG00000141524.11.13";
chr17	/dev/stdin	CDS	76120970	76121066	.	-	0	gene_id "cdd1d3dc-e18f-4125-b993-5b8111439571-1_ENSG00000141524.11"; transcript_id "cdd1d3dc-e18f-4125-b993-5b8111439571-1_ENSG00000141524.11"; exon_number "13"; exon_id "cdd1d3dc-e18f-4125-b993-5b8111439571-1_ENSG00000141524.11.13";
chr17	/dev/stdin	exon	76121239	76121344	.	-	.	gene_id "cdd1d3dc-e18f-4125-b993-5b8111439571-1_ENSG00000141524.11"; transcript_id "cdd1d3dc-e18f-4125-b993-5b8111439571-1_ENSG00000141524.11"; exon_number "14"; exon_id "cdd1d3dc-e18f-4125-b993-5b8111439571-1_ENSG00000141524.11.14";
chr17	/dev/stdin	CDS	76121239	76121344	.	-	1	gene_id "cdd1d3dc-e18f-4125-b993-5b8111439571-1_ENSG00000141524.11"; transcript_id "cdd1d3dc-e18f-4125-b993-5b8111439571-1_ENSG00000141524.11"; exon_number "14"; exon_id "cdd1d3dc-e18f-4125-b993-5b8111439571-1_ENSG00000141524.11.14";
chr17	/dev/stdin	exon	76121807	76121965	.	-	.	gene_id "cdd1d3dc-e18f-4125-b993-5b8111439571-1_ENSG00000141524.11"; transcript_id "cdd1d3dc-e18f-4125-b993-5b8111439571-1_ENSG00000141524.11"; exon_number "15"; exon_id "cdd1d3dc-e18f-4125-b993-5b8111439571-1_ENSG00000141524.11.15";
chr17	/dev/stdin	CDS	76121807	76121965	.	-	1	gene_id "cdd1d3dc-e18f-4125-b993-5b8111439571-1_ENSG00000141524.11"; transcript_id "cdd1d3dc-e18f-4125-b993-5b8111439571-1_ENSG00000141524.11"; exon_number "15"; exon_id "cdd1d3dc-e18f-4125-b993-5b8111439571-1_ENSG00000141524.11.15";
chr17	/dev/stdin	exon	76122358	76122447	.	-	.	gene_id "cdd1d3dc-e18f-4125-b993-5b8111439571-1_ENSG00000141524.11"; transcript_id "cdd1d3dc-e18f-4125-b993-5b8111439571-1_ENSG00000141524.11"; exon_number "16"; exon_id "cdd1d3dc-e18f-4125-b993-5b8111439571-1_ENSG00000141524.11.16";
chr17	/dev/stdin	CDS	76122358	76122447	.	-	1	gene_id "cdd1d3dc-e18f-4125-b993-5b8111439571-1_ENSG00000141524.11"; transcript_id "cdd1d3dc-e18f-4125-b993-5b8111439571-1_ENSG00000141524.11"; exon_number "16"; exon_id "cdd1d3dc-e18f-4125-b993-5b8111439571-1_ENSG00000141524.11.16";
chr17	/dev/stdin	exon	76122605	76122729	.	-	.	gene_id "cdd1d3dc-e18f-4125-b993-5b8111439571-1_ENSG00000141524.11"; transcript_id "cdd1d3dc-e18f-4125-b993-5b8111439571-1_ENSG00000141524.11"; exon_number "17"; exon_id "cdd1d3dc-e18f-4125-b993-5b8111439571-1_ENSG00000141524.11.17";
chr17	/dev/stdin	CDS	76122605	76122729	.	-	0	gene_id "cdd1d3dc-e18f-4125-b993-5b8111439571-1_ENSG00000141524.11"; transcript_id "cdd1d3dc-e18f-4125-b993-5b8111439571-1_ENSG00000141524.11"; exon_number "17"; exon_id "cdd1d3dc-e18f-4125-b993-5b8111439571-1_ENSG00000141524.11.17";
chr17	/dev/stdin	exon	76122858	76123418	.	-	.	gene_id "cdd1d3dc-e18f-4125-b993-5b8111439571-1_ENSG00000141524.11"; transcript_id "cdd1d3dc-e18f-4125-b993-5b8111439571-1_ENSG00000141524.11"; exon_number "18"; exon_id "cdd1d3dc-e18f-4125-b993-5b8111439571-1_ENSG00000141524.11.18";
chr17	/dev/stdin	CDS	76122858	76123418	.	-	0	gene_id "cdd1d3dc-e18f-4125-b993-5b8111439571-1_ENSG00000141524.11"; transcript_id "cdd1d3dc-e18f-4125-b993-5b8111439571-1_ENSG00000141524.11"; exon_number "18"; exon_id "cdd1d3dc-e18f-4125-b993-5b8111439571-1_ENSG00000141524.11.18";
chr17	/dev/stdin	start_codon	76123416	76123418	.	-	0	gene_id "cdd1d3dc-e18f-4125-b993-5b8111439571-1_ENSG00000141524.11"; transcript_id "cdd1d3dc-e18f-4125-b993-5b8111439571-1_ENSG00000141524.11"; exon_number "18"; exon_id "cdd1d3dc-e18f-4125-b993-5b8111439571-1_ENSG00000141524.11.18";
chr17	/dev/stdin	stop_codon	76109158	76109160	.	-	0	gene_id "cdd1d3dc-e18f-4125-b993-5b8111439571-1_ENSG00000141524.11"; transcript_id "cdd1d3dc-e18f-4125-b993-5b8111439571-1_ENSG00000141524.11"; exon_number "1"; exon_id "cdd1d3dc-e18f-4125-b993-5b8111439571-1_ENSG00000141524.11.1";
chr17	/dev/stdin	transcript	76164640	76168800	.	+	.	gene_id "ENST00000225777.3_ENSG00000108639.3"; transcript_id "ENST00000225777.3_ENSG00000108639.3";
chr17	/dev/stdin	exon	76164640	76164796	.	+	.	gene_id "ENST00000225777.3_ENSG00000108639.3"; transcript_id "ENST00000225777.3_ENSG00000108639.3"; exon_number "1"; exon_id "ENST00000225777.3_ENSG00000108639.3.1";
chr17	/dev/stdin	CDS	76164640	76164796	.	+	0	gene_id "ENST00000225777.3_ENSG00000108639.3"; transcript_id "ENST00000225777.3_ENSG00000108639.3"; exon_number "1"; exon_id "ENST00000225777.3_ENSG00000108639.3.1";
chr17	/dev/stdin	exon	76166898	76167135	.	+	.	gene_id "ENST00000225777.3_ENSG00000108639.3"; transcript_id "ENST00000225777.3_ENSG00000108639.3"; exon_number "2"; exon_id "ENST00000225777.3_ENSG00000108639.3.2";
chr17	/dev/stdin	CDS	76166898	76167135	.	+	2	gene_id "ENST00000225777.3_ENSG00000108639.3"; transcript_id "ENST00000225777.3_ENSG00000108639.3"; exon_number "2"; exon_id "ENST00000225777.3_ENSG00000108639.3.2";
chr17	/dev/stdin	exon	76167591	76167730	.	+	.	gene_id "ENST00000225777.3_ENSG00000108639.3"; transcript_id "ENST00000225777.3_ENSG00000108639.3"; exon_number "3"; exon_id "ENST00000225777.3_ENSG00000108639.3.3";
chr17	/dev/stdin	CDS	76167591	76167730	.	+	1	gene_id "ENST00000225777.3_ENSG00000108639.3"; transcript_id "ENST00000225777.3_ENSG00000108639.3"; exon_number "3"; exon_id "ENST00000225777.3_ENSG00000108639.3.3";
chr17	/dev/stdin	exon	76167820	76168800	.	+	.	gene_id "ENST00000225777.3_ENSG00000108639.3"; transcript_id "ENST00000225777.3_ENSG00000108639.3"; exon_number "4"; exon_id "ENST00000225777.3_ENSG00000108639.3.4";
chr17	/dev/stdin	CDS	76167820	76168800	.	+	2	gene_id "ENST00000225777.3_ENSG00000108639.3"; transcript_id "ENST00000225777.3_ENSG00000108639.3"; exon_number "4"; exon_id "ENST00000225777.3_ENSG00000108639.3.4";
chr17	/dev/stdin	start_codon	76164640	76164642	.	+	0	gene_id "ENST00000225777.3_ENSG00000108639.3"; transcript_id "ENST00000225777.3_ENSG00000108639.3"; exon_number "1"; exon_id "ENST00000225777.3_ENSG00000108639.3.1";
chr17	/dev/stdin	transcript	76164640	76168800	.	+	.	gene_id "ENST00000589168.1_ENSG00000108639.3"; transcript_id "ENST00000589168.1_ENSG00000108639.3";
chr17	/dev/stdin	exon	76164640	76164796	.	+	.	gene_id "ENST00000589168.1_ENSG00000108639.3"; transcript_id "ENST00000589168.1_ENSG00000108639.3"; exon_number "1"; exon_id "ENST00000589168.1_ENSG00000108639.3.1";
chr17	/dev/stdin	CDS	76164640	76164796	.	+	0	gene_id "ENST00000589168.1_ENSG00000108639.3"; transcript_id "ENST00000589168.1_ENSG00000108639.3"; exon_number "1"; exon_id "ENST00000589168.1_ENSG00000108639.3.1";
chr17	/dev/stdin	exon	76166898	76167135	.	+	.	gene_id "ENST00000589168.1_ENSG00000108639.3"; transcript_id "ENST00000589168.1_ENSG00000108639.3"; exon_number "2"; exon_id "ENST00000589168.1_ENSG00000108639.3.2";
chr17	/dev/stdin	CDS	76166898	76167135	.	+	2	gene_id "ENST00000589168.1_ENSG00000108639.3"; transcript_id "ENST00000589168.1_ENSG00000108639.3"; exon_number "2"; exon_id "ENST00000589168.1_ENSG00000108639.3.2";
chr17	/dev/stdin	exon	76167820	76168800	.	+	.	gene_id "ENST00000589168.1_ENSG00000108639.3"; transcript_id "ENST00000589168.1_ENSG00000108639.3"; exon_number "3"; exon_id "ENST00000589168.1_ENSG00000108639.3.3";
chr17	/dev/stdin	CDS	76167820	76168800	.	+	1	gene_id "ENST00000589168.1_ENSG00000108639.3"; transcript_id "ENST00000589168.1_ENSG00000108639.3"; exon_number "3"; exon_id "ENST00000589168.1_ENSG00000108639.3.3";
chr17	/dev/stdin	start_codon	76164640	76164642	.	+	0	gene_id "ENST00000589168.1_ENSG00000108639.3"; transcript_id "ENST00000589168.1_ENSG00000108639.3"; exon_number "1"; exon_id "ENST00000589168.1_ENSG00000108639.3.1";
chr17	/dev/stdin	transcript	76164640	76168800	.	+	.	gene_id "ENST00000588282.1_ENSG00000108639.3"; transcript_id "ENST00000588282.1_ENSG00000108639.3";
chr17	/dev/stdin	exon	76164640	76164796	.	+	.	gene_id "ENST00000588282.1_ENSG00000108639.3"; transcript_id "ENST00000588282.1_ENSG00000108639.3"; exon_number "1"; exon_id "ENST00000588282.1_ENSG00000108639.3.1";
chr17	/dev/stdin	CDS	76164640	76164796	.	+	0	gene_id "ENST00000588282.1_ENSG00000108639.3"; transcript_id "ENST00000588282.1_ENSG00000108639.3"; exon_number "1"; exon_id "ENST00000588282.1_ENSG00000108639.3.1";
chr17	/dev/stdin	exon	76166898	76167135	.	+	.	gene_id "ENST00000588282.1_ENSG00000108639.3"; transcript_id "ENST00000588282.1_ENSG00000108639.3"; exon_number "2"; exon_id "ENST00000588282.1_ENSG00000108639.3.2";
chr17	/dev/stdin	CDS	76166898	76167135	.	+	2	gene_id "ENST00000588282.1_ENSG00000108639.3"; transcript_id "ENST00000588282.1_ENSG00000108639.3"; exon_number "2"; exon_id "ENST00000588282.1_ENSG00000108639.3.2";
chr17	/dev/stdin	exon	76167591	76168800	.	+	.	gene_id "ENST00000588282.1_ENSG00000108639.3"; transcript_id "ENST00000588282.1_ENSG00000108639.3"; exon_number "3"; exon_id "ENST00000588282.1_ENSG00000108639.3.3";
chr17	/dev/stdin	CDS	76167591	76168797	.	+	1	gene_id "ENST00000588282.1_ENSG00000108639.3"; transcript_id "ENST00000588282.1_ENSG00000108639.3"; exon_number "3"; exon_id "ENST00000588282.1_ENSG00000108639.3.3";
chr17	/dev/stdin	start_codon	76164640	76164642	.	+	0	gene_id "ENST00000588282.1_ENSG00000108639.3"; transcript_id "ENST00000588282.1_ENSG00000108639.3"; exon_number "1"; exon_id "ENST00000588282.1_ENSG00000108639.3.1";
chr17	/dev/stdin	stop_codon	76168798	76168800	.	+	0	gene_id "ENST00000588282.1_ENSG00000108639.3"; transcript_id "ENST00000588282.1_ENSG00000108639.3"; exon_number "3"; exon_id "ENST00000588282.1_ENSG00000108639.3.3";
chr17	/dev/stdin	transcript	76170161	76183102	.	-	.	gene_id "ENST00000301634.7_ENSG00000167900.7"; transcript_id "ENST00000301634.7_ENSG00000167900.7";
chr17	/dev/stdin	exon	76170161	76171031	.	-	.	gene_id "ENST00000301634.7_ENSG00000167900.7"; transcript_id "ENST00000301634.7_ENSG00000167900.7"; exon_number "1"; exon_id "ENST00000301634.7_ENSG00000167900.7.1";
chr17	/dev/stdin	CDS	76170161	76171031	.	-	0	gene_id "ENST00000301634.7_ENSG00000167900.7"; transcript_id "ENST00000301634.7_ENSG00000167900.7"; exon_number "1"; exon_id "ENST00000301634.7_ENSG00000167900.7.1";
chr17	/dev/stdin	exon	76171131	76171250	.	-	.	gene_id "ENST00000301634.7_ENSG00000167900.7"; transcript_id "ENST00000301634.7_ENSG00000167900.7"; exon_number "2"; exon_id "ENST00000301634.7_ENSG00000167900.7.2";
chr17	/dev/stdin	CDS	76171131	76171250	.	-	0	gene_id "ENST00000301634.7_ENSG00000167900.7"; transcript_id "ENST00000301634.7_ENSG00000167900.7"; exon_number "2"; exon_id "ENST00000301634.7_ENSG00000167900.7.2";
chr17	/dev/stdin	exon	76171610	76171699	.	-	.	gene_id "ENST00000301634.7_ENSG00000167900.7"; transcript_id "ENST00000301634.7_ENSG00000167900.7"; exon_number "3"; exon_id "ENST00000301634.7_ENSG00000167900.7.3";
chr17	/dev/stdin	CDS	76171610	76171699	.	-	0	gene_id "ENST00000301634.7_ENSG00000167900.7"; transcript_id "ENST00000301634.7_ENSG00000167900.7"; exon_number "3"; exon_id "ENST00000301634.7_ENSG00000167900.7.3";
chr17	/dev/stdin	exon	76178670	76178763	.	-	.	gene_id "ENST00000301634.7_ENSG00000167900.7"; transcript_id "ENST00000301634.7_ENSG00000167900.7"; exon_number "4"; exon_id "ENST00000301634.7_ENSG00000167900.7.4";
chr17	/dev/stdin	CDS	76178670	76178763	.	-	1	gene_id "ENST00000301634.7_ENSG00000167900.7"; transcript_id "ENST00000301634.7_ENSG00000167900.7"; exon_number "4"; exon_id "ENST00000301634.7_ENSG00000167900.7.4";
chr17	/dev/stdin	exon	76181136	76181246	.	-	.	gene_id "ENST00000301634.7_ENSG00000167900.7"; transcript_id "ENST00000301634.7_ENSG00000167900.7"; exon_number "5"; exon_id "ENST00000301634.7_ENSG00000167900.7.5";
chr17	/dev/stdin	CDS	76181136	76181246	.	-	1	gene_id "ENST00000301634.7_ENSG00000167900.7"; transcript_id "ENST00000301634.7_ENSG00000167900.7"; exon_number "5"; exon_id "ENST00000301634.7_ENSG00000167900.7.5";
chr17	/dev/stdin	exon	76182868	76182899	.	-	.	gene_id "ENST00000301634.7_ENSG00000167900.7"; transcript_id "ENST00000301634.7_ENSG00000167900.7"; exon_number "6"; exon_id "ENST00000301634.7_ENSG00000167900.7.6";
chr17	/dev/stdin	CDS	76182868	76182899	.	-	0	gene_id "ENST00000301634.7_ENSG00000167900.7"; transcript_id "ENST00000301634.7_ENSG00000167900.7"; exon_number "6"; exon_id "ENST00000301634.7_ENSG00000167900.7.6";
chr17	/dev/stdin	exon	76183010	76183102	.	-	.	gene_id "ENST00000301634.7_ENSG00000167900.7"; transcript_id "ENST00000301634.7_ENSG00000167900.7"; exon_number "7"; exon_id "ENST00000301634.7_ENSG00000167900.7.7";
chr17	/dev/stdin	CDS	76183010	76183102	.	-	0	gene_id "ENST00000301634.7_ENSG00000167900.7"; transcript_id "ENST00000301634.7_ENSG00000167900.7"; exon_number "7"; exon_id "ENST00000301634.7_ENSG00000167900.7.7";
chr17	/dev/stdin	start_codon	76183100	76183102	.	-	0	gene_id "ENST00000301634.7_ENSG00000167900.7"; transcript_id "ENST00000301634.7_ENSG00000167900.7"; exon_number "7"; exon_id "ENST00000301634.7_ENSG00000167900.7.7";
chr17	/dev/stdin	transcript	76170352	76183102	.	-	.	gene_id "ENST00000301634.7-1_ENSG00000167900.7"; transcript_id "ENST00000301634.7-1_ENSG00000167900.7";
chr17	/dev/stdin	exon	76170352	76171031	.	-	.	gene_id "ENST00000301634.7-1_ENSG00000167900.7"; transcript_id "ENST00000301634.7-1_ENSG00000167900.7"; exon_number "1"; exon_id "ENST00000301634.7-1_ENSG00000167900.7.1";
chr17	/dev/stdin	CDS	76170352	76171031	.	-	0	gene_id "ENST00000301634.7-1_ENSG00000167900.7"; transcript_id "ENST00000301634.7-1_ENSG00000167900.7"; exon_number "1"; exon_id "ENST00000301634.7-1_ENSG00000167900.7.1";
chr17	/dev/stdin	exon	76171131	76171250	.	-	.	gene_id "ENST00000301634.7-1_ENSG00000167900.7"; transcript_id "ENST00000301634.7-1_ENSG00000167900.7"; exon_number "2"; exon_id "ENST00000301634.7-1_ENSG00000167900.7.2";
chr17	/dev/stdin	CDS	76171131	76171250	.	-	0	gene_id "ENST00000301634.7-1_ENSG00000167900.7"; transcript_id "ENST00000301634.7-1_ENSG00000167900.7"; exon_number "2"; exon_id "ENST00000301634.7-1_ENSG00000167900.7.2";
chr17	/dev/stdin	exon	76171610	76171699	.	-	.	gene_id "ENST00000301634.7-1_ENSG00000167900.7"; transcript_id "ENST00000301634.7-1_ENSG00000167900.7"; exon_number "3"; exon_id "ENST00000301634.7-1_ENSG00000167900.7.3";
chr17	/dev/stdin	CDS	76171610	76171699	.	-	0	gene_id "ENST00000301634.7-1_ENSG00000167900.7"; transcript_id "ENST00000301634.7-1_ENSG00000167900.7"; exon_number "3"; exon_id "ENST00000301634.7-1_ENSG00000167900.7.3";
chr17	/dev/stdin	exon	76178670	76178763	.	-	.	gene_id "ENST00000301634.7-1_ENSG00000167900.7"; transcript_id "ENST00000301634.7-1_ENSG00000167900.7"; exon_number "4"; exon_id "ENST00000301634.7-1_ENSG00000167900.7.4";
chr17	/dev/stdin	CDS	76178670	76178763	.	-	1	gene_id "ENST00000301634.7-1_ENSG00000167900.7"; transcript_id "ENST00000301634.7-1_ENSG00000167900.7"; exon_number "4"; exon_id "ENST00000301634.7-1_ENSG00000167900.7.4";
chr17	/dev/stdin	exon	76181136	76181246	.	-	.	gene_id "ENST00000301634.7-1_ENSG00000167900.7"; transcript_id "ENST00000301634.7-1_ENSG00000167900.7"; exon_number "5"; exon_id "ENST00000301634.7-1_ENSG00000167900.7.5";
chr17	/dev/stdin	CDS	76181136	76181246	.	-	1	gene_id "ENST00000301634.7-1_ENSG00000167900.7"; transcript_id "ENST00000301634.7-1_ENSG00000167900.7"; exon_number "5"; exon_id "ENST00000301634.7-1_ENSG00000167900.7.5";
chr17	/dev/stdin	exon	76182868	76182899	.	-	.	gene_id "ENST00000301634.7-1_ENSG00000167900.7"; transcript_id "ENST00000301634.7-1_ENSG00000167900.7"; exon_number "6"; exon_id "ENST00000301634.7-1_ENSG00000167900.7.6";
chr17	/dev/stdin	CDS	76182868	76182899	.	-	0	gene_id "ENST00000301634.7-1_ENSG00000167900.7"; transcript_id "ENST00000301634.7-1_ENSG00000167900.7"; exon_number "6"; exon_id "ENST00000301634.7-1_ENSG00000167900.7.6";
chr17	/dev/stdin	exon	76183010	76183102	.	-	.	gene_id "ENST00000301634.7-1_ENSG00000167900.7"; transcript_id "ENST00000301634.7-1_ENSG00000167900.7"; exon_number "7"; exon_id "ENST00000301634.7-1_ENSG00000167900.7.7";
chr17	/dev/stdin	CDS	76183010	76183102	.	-	0	gene_id "ENST00000301634.7-1_ENSG00000167900.7"; transcript_id "ENST00000301634.7-1_ENSG00000167900.7"; exon_number "7"; exon_id "ENST00000301634.7-1_ENSG00000167900.7.7";
chr17	/dev/stdin	start_codon	76183100	76183102	.	-	0	gene_id "ENST00000301634.7-1_ENSG00000167900.7"; transcript_id "ENST00000301634.7-1_ENSG00000167900.7"; exon_number "7"; exon_id "ENST00000301634.7-1_ENSG00000167900.7.7";
chr17	/dev/stdin	transcript	76170161	76183102	.	-	.	gene_id "f0e0b163-24c7-421d-bc14-38d6f8847ee2_ENSG00000167900.7"; transcript_id "f0e0b163-24c7-421d-bc14-38d6f8847ee2_ENSG00000167900.7";
chr17	/dev/stdin	exon	76170161	76171031	.	-	.	gene_id "f0e0b163-24c7-421d-bc14-38d6f8847ee2_ENSG00000167900.7"; transcript_id "f0e0b163-24c7-421d-bc14-38d6f8847ee2_ENSG00000167900.7"; exon_number "1"; exon_id "f0e0b163-24c7-421d-bc14-38d6f8847ee2_ENSG00000167900.7.1";
chr17	/dev/stdin	CDS	76170164	76171031	.	-	1	gene_id "f0e0b163-24c7-421d-bc14-38d6f8847ee2_ENSG00000167900.7"; transcript_id "f0e0b163-24c7-421d-bc14-38d6f8847ee2_ENSG00000167900.7"; exon_number "1"; exon_id "f0e0b163-24c7-421d-bc14-38d6f8847ee2_ENSG00000167900.7.1";
chr17	/dev/stdin	exon	76171131	76171250	.	-	.	gene_id "f0e0b163-24c7-421d-bc14-38d6f8847ee2_ENSG00000167900.7"; transcript_id "f0e0b163-24c7-421d-bc14-38d6f8847ee2_ENSG00000167900.7"; exon_number "2"; exon_id "f0e0b163-24c7-421d-bc14-38d6f8847ee2_ENSG00000167900.7.2";
chr17	/dev/stdin	CDS	76171131	76171250	.	-	1	gene_id "f0e0b163-24c7-421d-bc14-38d6f8847ee2_ENSG00000167900.7"; transcript_id "f0e0b163-24c7-421d-bc14-38d6f8847ee2_ENSG00000167900.7"; exon_number "2"; exon_id "f0e0b163-24c7-421d-bc14-38d6f8847ee2_ENSG00000167900.7.2";
chr17	/dev/stdin	exon	76171610	76171699	.	-	.	gene_id "f0e0b163-24c7-421d-bc14-38d6f8847ee2_ENSG00000167900.7"; transcript_id "f0e0b163-24c7-421d-bc14-38d6f8847ee2_ENSG00000167900.7"; exon_number "3"; exon_id "f0e0b163-24c7-421d-bc14-38d6f8847ee2_ENSG00000167900.7.3";
chr17	/dev/stdin	CDS	76171610	76171699	.	-	1	gene_id "f0e0b163-24c7-421d-bc14-38d6f8847ee2_ENSG00000167900.7"; transcript_id "f0e0b163-24c7-421d-bc14-38d6f8847ee2_ENSG00000167900.7"; exon_number "3"; exon_id "f0e0b163-24c7-421d-bc14-38d6f8847ee2_ENSG00000167900.7.3";
chr17	/dev/stdin	exon	76178670	76178763	.	-	.	gene_id "f0e0b163-24c7-421d-bc14-38d6f8847ee2_ENSG00000167900.7"; transcript_id "f0e0b163-24c7-421d-bc14-38d6f8847ee2_ENSG00000167900.7"; exon_number "4"; exon_id "f0e0b163-24c7-421d-bc14-38d6f8847ee2_ENSG00000167900.7.4";
chr17	/dev/stdin	CDS	76178670	76178763	.	-	2	gene_id "f0e0b163-24c7-421d-bc14-38d6f8847ee2_ENSG00000167900.7"; transcript_id "f0e0b163-24c7-421d-bc14-38d6f8847ee2_ENSG00000167900.7"; exon_number "4"; exon_id "f0e0b163-24c7-421d-bc14-38d6f8847ee2_ENSG00000167900.7.4";
chr17	/dev/stdin	exon	76181136	76181246	.	-	.	gene_id "f0e0b163-24c7-421d-bc14-38d6f8847ee2_ENSG00000167900.7"; transcript_id "f0e0b163-24c7-421d-bc14-38d6f8847ee2_ENSG00000167900.7"; exon_number "5"; exon_id "f0e0b163-24c7-421d-bc14-38d6f8847ee2_ENSG00000167900.7.5";
chr17	/dev/stdin	CDS	76181136	76181246	.	-	2	gene_id "f0e0b163-24c7-421d-bc14-38d6f8847ee2_ENSG00000167900.7"; transcript_id "f0e0b163-24c7-421d-bc14-38d6f8847ee2_ENSG00000167900.7"; exon_number "5"; exon_id "f0e0b163-24c7-421d-bc14-38d6f8847ee2_ENSG00000167900.7.5";
chr17	/dev/stdin	exon	76182868	76183102	.	-	.	gene_id "f0e0b163-24c7-421d-bc14-38d6f8847ee2_ENSG00000167900.7"; transcript_id "f0e0b163-24c7-421d-bc14-38d6f8847ee2_ENSG00000167900.7"; exon_number "6"; exon_id "f0e0b163-24c7-421d-bc14-38d6f8847ee2_ENSG00000167900.7.6";
chr17	/dev/stdin	CDS	76182868	76183102	.	-	0	gene_id "f0e0b163-24c7-421d-bc14-38d6f8847ee2_ENSG00000167900.7"; transcript_id "f0e0b163-24c7-421d-bc14-38d6f8847ee2_ENSG00000167900.7"; exon_number "6"; exon_id "f0e0b163-24c7-421d-bc14-38d6f8847ee2_ENSG00000167900.7.6";
chr17	/dev/stdin	start_codon	76183100	76183102	.	-	0	gene_id "f0e0b163-24c7-421d-bc14-38d6f8847ee2_ENSG00000167900.7"; transcript_id "f0e0b163-24c7-421d-bc14-38d6f8847ee2_ENSG00000167900.7"; exon_number "6"; exon_id "f0e0b163-24c7-421d-bc14-38d6f8847ee2_ENSG00000167900.7.6";
chr17	/dev/stdin	stop_codon	76170161	76170163	.	-	0	gene_id "f0e0b163-24c7-421d-bc14-38d6f8847ee2_ENSG00000167900.7"; transcript_id "f0e0b163-24c7-421d-bc14-38d6f8847ee2_ENSG00000167900.7"; exon_number "1"; exon_id "f0e0b163-24c7-421d-bc14-38d6f8847ee2_ENSG00000167900.7.1";
chr17	/dev/stdin	transcript	76170161	76183102	.	-	.	gene_id "ENST00000588734.1_ENSG00000167900.7"; transcript_id "ENST00000588734.1_ENSG00000167900.7";
chr17	/dev/stdin	exon	76170161	76171250	.	-	.	gene_id "ENST00000588734.1_ENSG00000167900.7"; transcript_id "ENST00000588734.1_ENSG00000167900.7"; exon_number "1"; exon_id "ENST00000588734.1_ENSG00000167900.7.1";
chr17	/dev/stdin	CDS	76170161	76171250	.	-	0	gene_id "ENST00000588734.1_ENSG00000167900.7"; transcript_id "ENST00000588734.1_ENSG00000167900.7"; exon_number "1"; exon_id "ENST00000588734.1_ENSG00000167900.7.1";
chr17	/dev/stdin	exon	76171610	76171699	.	-	.	gene_id "ENST00000588734.1_ENSG00000167900.7"; transcript_id "ENST00000588734.1_ENSG00000167900.7"; exon_number "2"; exon_id "ENST00000588734.1_ENSG00000167900.7.2";
chr17	/dev/stdin	CDS	76171610	76171699	.	-	0	gene_id "ENST00000588734.1_ENSG00000167900.7"; transcript_id "ENST00000588734.1_ENSG00000167900.7"; exon_number "2"; exon_id "ENST00000588734.1_ENSG00000167900.7.2";
chr17	/dev/stdin	exon	76178670	76178763	.	-	.	gene_id "ENST00000588734.1_ENSG00000167900.7"; transcript_id "ENST00000588734.1_ENSG00000167900.7"; exon_number "3"; exon_id "ENST00000588734.1_ENSG00000167900.7.3";
chr17	/dev/stdin	CDS	76178670	76178763	.	-	1	gene_id "ENST00000588734.1_ENSG00000167900.7"; transcript_id "ENST00000588734.1_ENSG00000167900.7"; exon_number "3"; exon_id "ENST00000588734.1_ENSG00000167900.7.3";
chr17	/dev/stdin	exon	76181136	76181246	.	-	.	gene_id "ENST00000588734.1_ENSG00000167900.7"; transcript_id "ENST00000588734.1_ENSG00000167900.7"; exon_number "4"; exon_id "ENST00000588734.1_ENSG00000167900.7.4";
chr17	/dev/stdin	CDS	76181136	76181246	.	-	1	gene_id "ENST00000588734.1_ENSG00000167900.7"; transcript_id "ENST00000588734.1_ENSG00000167900.7"; exon_number "4"; exon_id "ENST00000588734.1_ENSG00000167900.7.4";
chr17	/dev/stdin	exon	76182868	76182899	.	-	.	gene_id "ENST00000588734.1_ENSG00000167900.7"; transcript_id "ENST00000588734.1_ENSG00000167900.7"; exon_number "5"; exon_id "ENST00000588734.1_ENSG00000167900.7.5";
chr17	/dev/stdin	CDS	76182868	76182899	.	-	0	gene_id "ENST00000588734.1_ENSG00000167900.7"; transcript_id "ENST00000588734.1_ENSG00000167900.7"; exon_number "5"; exon_id "ENST00000588734.1_ENSG00000167900.7.5";
chr17	/dev/stdin	exon	76183010	76183102	.	-	.	gene_id "ENST00000588734.1_ENSG00000167900.7"; transcript_id "ENST00000588734.1_ENSG00000167900.7"; exon_number "6"; exon_id "ENST00000588734.1_ENSG00000167900.7.6";
chr17	/dev/stdin	CDS	76183010	76183102	.	-	0	gene_id "ENST00000588734.1_ENSG00000167900.7"; transcript_id "ENST00000588734.1_ENSG00000167900.7"; exon_number "6"; exon_id "ENST00000588734.1_ENSG00000167900.7.6";
chr17	/dev/stdin	start_codon	76183100	76183102	.	-	0	gene_id "ENST00000588734.1_ENSG00000167900.7"; transcript_id "ENST00000588734.1_ENSG00000167900.7"; exon_number "6"; exon_id "ENST00000588734.1_ENSG00000167900.7.6";
chr17	/dev/stdin	transcript	76170161	76183102	.	-	.	gene_id "ENST00000590862.1_ENSG00000167900.7"; transcript_id "ENST00000590862.1_ENSG00000167900.7";
chr17	/dev/stdin	exon	76170161	76170869	.	-	.	gene_id "ENST00000590862.1_ENSG00000167900.7"; transcript_id "ENST00000590862.1_ENSG00000167900.7"; exon_number "1"; exon_id "ENST00000590862.1_ENSG00000167900.7.1";
chr17	/dev/stdin	CDS	76170161	76170869	.	-	0	gene_id "ENST00000590862.1_ENSG00000167900.7"; transcript_id "ENST00000590862.1_ENSG00000167900.7"; exon_number "1"; exon_id "ENST00000590862.1_ENSG00000167900.7.1";
chr17	/dev/stdin	exon	76171131	76171250	.	-	.	gene_id "ENST00000590862.1_ENSG00000167900.7"; transcript_id "ENST00000590862.1_ENSG00000167900.7"; exon_number "2"; exon_id "ENST00000590862.1_ENSG00000167900.7.2";
chr17	/dev/stdin	CDS	76171131	76171250	.	-	0	gene_id "ENST00000590862.1_ENSG00000167900.7"; transcript_id "ENST00000590862.1_ENSG00000167900.7"; exon_number "2"; exon_id "ENST00000590862.1_ENSG00000167900.7.2";
chr17	/dev/stdin	exon	76171610	76171699	.	-	.	gene_id "ENST00000590862.1_ENSG00000167900.7"; transcript_id "ENST00000590862.1_ENSG00000167900.7"; exon_number "3"; exon_id "ENST00000590862.1_ENSG00000167900.7.3";
chr17	/dev/stdin	CDS	76171610	76171699	.	-	0	gene_id "ENST00000590862.1_ENSG00000167900.7"; transcript_id "ENST00000590862.1_ENSG00000167900.7"; exon_number "3"; exon_id "ENST00000590862.1_ENSG00000167900.7.3";
chr17	/dev/stdin	exon	76178670	76178763	.	-	.	gene_id "ENST00000590862.1_ENSG00000167900.7"; transcript_id "ENST00000590862.1_ENSG00000167900.7"; exon_number "4"; exon_id "ENST00000590862.1_ENSG00000167900.7.4";
chr17	/dev/stdin	CDS	76178670	76178763	.	-	1	gene_id "ENST00000590862.1_ENSG00000167900.7"; transcript_id "ENST00000590862.1_ENSG00000167900.7"; exon_number "4"; exon_id "ENST00000590862.1_ENSG00000167900.7.4";
chr17	/dev/stdin	exon	76181136	76181246	.	-	.	gene_id "ENST00000590862.1_ENSG00000167900.7"; transcript_id "ENST00000590862.1_ENSG00000167900.7"; exon_number "5"; exon_id "ENST00000590862.1_ENSG00000167900.7.5";
chr17	/dev/stdin	CDS	76181136	76181246	.	-	1	gene_id "ENST00000590862.1_ENSG00000167900.7"; transcript_id "ENST00000590862.1_ENSG00000167900.7"; exon_number "5"; exon_id "ENST00000590862.1_ENSG00000167900.7.5";
chr17	/dev/stdin	exon	76182868	76182899	.	-	.	gene_id "ENST00000590862.1_ENSG00000167900.7"; transcript_id "ENST00000590862.1_ENSG00000167900.7"; exon_number "6"; exon_id "ENST00000590862.1_ENSG00000167900.7.6";
chr17	/dev/stdin	CDS	76182868	76182899	.	-	0	gene_id "ENST00000590862.1_ENSG00000167900.7"; transcript_id "ENST00000590862.1_ENSG00000167900.7"; exon_number "6"; exon_id "ENST00000590862.1_ENSG00000167900.7.6";
chr17	/dev/stdin	exon	76183010	76183102	.	-	.	gene_id "ENST00000590862.1_ENSG00000167900.7"; transcript_id "ENST00000590862.1_ENSG00000167900.7"; exon_number "7"; exon_id "ENST00000590862.1_ENSG00000167900.7.7";
chr17	/dev/stdin	CDS	76183010	76183102	.	-	0	gene_id "ENST00000590862.1_ENSG00000167900.7"; transcript_id "ENST00000590862.1_ENSG00000167900.7"; exon_number "7"; exon_id "ENST00000590862.1_ENSG00000167900.7.7";
chr17	/dev/stdin	start_codon	76183100	76183102	.	-	0	gene_id "ENST00000590862.1_ENSG00000167900.7"; transcript_id "ENST00000590862.1_ENSG00000167900.7"; exon_number "7"; exon_id "ENST00000590862.1_ENSG00000167900.7.7";
chr17	/dev/stdin	transcript	76170161	76183102	.	-	.	gene_id "87654934-50f0-4fc4-859e-bf37f6533452_ENSG00000167900.7"; transcript_id "87654934-50f0-4fc4-859e-bf37f6533452_ENSG00000167900.7";
chr17	/dev/stdin	exon	76170161	76170866	.	-	.	gene_id "87654934-50f0-4fc4-859e-bf37f6533452_ENSG00000167900.7"; transcript_id "87654934-50f0-4fc4-859e-bf37f6533452_ENSG00000167900.7"; exon_number "1"; exon_id "87654934-50f0-4fc4-859e-bf37f6533452_ENSG00000167900.7.1";
chr17	/dev/stdin	CDS	76170161	76170866	.	-	0	gene_id "87654934-50f0-4fc4-859e-bf37f6533452_ENSG00000167900.7"; transcript_id "87654934-50f0-4fc4-859e-bf37f6533452_ENSG00000167900.7"; exon_number "1"; exon_id "87654934-50f0-4fc4-859e-bf37f6533452_ENSG00000167900.7.1";
chr17	/dev/stdin	exon	76171131	76171250	.	-	.	gene_id "87654934-50f0-4fc4-859e-bf37f6533452_ENSG00000167900.7"; transcript_id "87654934-50f0-4fc4-859e-bf37f6533452_ENSG00000167900.7"; exon_number "2"; exon_id "87654934-50f0-4fc4-859e-bf37f6533452_ENSG00000167900.7.2";
chr17	/dev/stdin	CDS	76171131	76171250	.	-	0	gene_id "87654934-50f0-4fc4-859e-bf37f6533452_ENSG00000167900.7"; transcript_id "87654934-50f0-4fc4-859e-bf37f6533452_ENSG00000167900.7"; exon_number "2"; exon_id "87654934-50f0-4fc4-859e-bf37f6533452_ENSG00000167900.7.2";
chr17	/dev/stdin	exon	76171610	76171699	.	-	.	gene_id "87654934-50f0-4fc4-859e-bf37f6533452_ENSG00000167900.7"; transcript_id "87654934-50f0-4fc4-859e-bf37f6533452_ENSG00000167900.7"; exon_number "3"; exon_id "87654934-50f0-4fc4-859e-bf37f6533452_ENSG00000167900.7.3";
chr17	/dev/stdin	CDS	76171610	76171699	.	-	0	gene_id "87654934-50f0-4fc4-859e-bf37f6533452_ENSG00000167900.7"; transcript_id "87654934-50f0-4fc4-859e-bf37f6533452_ENSG00000167900.7"; exon_number "3"; exon_id "87654934-50f0-4fc4-859e-bf37f6533452_ENSG00000167900.7.3";
chr17	/dev/stdin	exon	76178670	76178763	.	-	.	gene_id "87654934-50f0-4fc4-859e-bf37f6533452_ENSG00000167900.7"; transcript_id "87654934-50f0-4fc4-859e-bf37f6533452_ENSG00000167900.7"; exon_number "4"; exon_id "87654934-50f0-4fc4-859e-bf37f6533452_ENSG00000167900.7.4";
chr17	/dev/stdin	CDS	76178670	76178763	.	-	1	gene_id "87654934-50f0-4fc4-859e-bf37f6533452_ENSG00000167900.7"; transcript_id "87654934-50f0-4fc4-859e-bf37f6533452_ENSG00000167900.7"; exon_number "4"; exon_id "87654934-50f0-4fc4-859e-bf37f6533452_ENSG00000167900.7.4";
chr17	/dev/stdin	exon	76181136	76181246	.	-	.	gene_id "87654934-50f0-4fc4-859e-bf37f6533452_ENSG00000167900.7"; transcript_id "87654934-50f0-4fc4-859e-bf37f6533452_ENSG00000167900.7"; exon_number "5"; exon_id "87654934-50f0-4fc4-859e-bf37f6533452_ENSG00000167900.7.5";
chr17	/dev/stdin	CDS	76181136	76181246	.	-	1	gene_id "87654934-50f0-4fc4-859e-bf37f6533452_ENSG00000167900.7"; transcript_id "87654934-50f0-4fc4-859e-bf37f6533452_ENSG00000167900.7"; exon_number "5"; exon_id "87654934-50f0-4fc4-859e-bf37f6533452_ENSG00000167900.7.5";
chr17	/dev/stdin	exon	76182868	76182899	.	-	.	gene_id "87654934-50f0-4fc4-859e-bf37f6533452_ENSG00000167900.7"; transcript_id "87654934-50f0-4fc4-859e-bf37f6533452_ENSG00000167900.7"; exon_number "6"; exon_id "87654934-50f0-4fc4-859e-bf37f6533452_ENSG00000167900.7.6";
chr17	/dev/stdin	CDS	76182868	76182899	.	-	0	gene_id "87654934-50f0-4fc4-859e-bf37f6533452_ENSG00000167900.7"; transcript_id "87654934-50f0-4fc4-859e-bf37f6533452_ENSG00000167900.7"; exon_number "6"; exon_id "87654934-50f0-4fc4-859e-bf37f6533452_ENSG00000167900.7.6";
chr17	/dev/stdin	exon	76183010	76183102	.	-	.	gene_id "87654934-50f0-4fc4-859e-bf37f6533452_ENSG00000167900.7"; transcript_id "87654934-50f0-4fc4-859e-bf37f6533452_ENSG00000167900.7"; exon_number "7"; exon_id "87654934-50f0-4fc4-859e-bf37f6533452_ENSG00000167900.7.7";
chr17	/dev/stdin	CDS	76183010	76183102	.	-	0	gene_id "87654934-50f0-4fc4-859e-bf37f6533452_ENSG00000167900.7"; transcript_id "87654934-50f0-4fc4-859e-bf37f6533452_ENSG00000167900.7"; exon_number "7"; exon_id "87654934-50f0-4fc4-859e-bf37f6533452_ENSG00000167900.7.7";
chr17	/dev/stdin	start_codon	76183100	76183102	.	-	0	gene_id "87654934-50f0-4fc4-859e-bf37f6533452_ENSG00000167900.7"; transcript_id "87654934-50f0-4fc4-859e-bf37f6533452_ENSG00000167900.7"; exon_number "7"; exon_id "87654934-50f0-4fc4-859e-bf37f6533452_ENSG00000167900.7.7";
chr17	/dev/stdin	transcript	76170161	76183102	.	-	.	gene_id "7d1bc7e9-85aa-46d9-a534-e96228e70b3f_ENSG00000167900.7"; transcript_id "7d1bc7e9-85aa-46d9-a534-e96228e70b3f_ENSG00000167900.7";
chr17	/dev/stdin	exon	76170161	76171031	.	-	.	gene_id "7d1bc7e9-85aa-46d9-a534-e96228e70b3f_ENSG00000167900.7"; transcript_id "7d1bc7e9-85aa-46d9-a534-e96228e70b3f_ENSG00000167900.7"; exon_number "1"; exon_id "7d1bc7e9-85aa-46d9-a534-e96228e70b3f_ENSG00000167900.7.1";
chr17	/dev/stdin	CDS	76170161	76171031	.	-	2	gene_id "7d1bc7e9-85aa-46d9-a534-e96228e70b3f_ENSG00000167900.7"; transcript_id "7d1bc7e9-85aa-46d9-a534-e96228e70b3f_ENSG00000167900.7"; exon_number "1"; exon_id "7d1bc7e9-85aa-46d9-a534-e96228e70b3f_ENSG00000167900.7.1";
chr17	/dev/stdin	exon	76171131	76171250	.	-	.	gene_id "7d1bc7e9-85aa-46d9-a534-e96228e70b3f_ENSG00000167900.7"; transcript_id "7d1bc7e9-85aa-46d9-a534-e96228e70b3f_ENSG00000167900.7"; exon_number "2"; exon_id "7d1bc7e9-85aa-46d9-a534-e96228e70b3f_ENSG00000167900.7.2";
chr17	/dev/stdin	CDS	76171131	76171250	.	-	2	gene_id "7d1bc7e9-85aa-46d9-a534-e96228e70b3f_ENSG00000167900.7"; transcript_id "7d1bc7e9-85aa-46d9-a534-e96228e70b3f_ENSG00000167900.7"; exon_number "2"; exon_id "7d1bc7e9-85aa-46d9-a534-e96228e70b3f_ENSG00000167900.7.2";
chr17	/dev/stdin	exon	76171610	76171699	.	-	.	gene_id "7d1bc7e9-85aa-46d9-a534-e96228e70b3f_ENSG00000167900.7"; transcript_id "7d1bc7e9-85aa-46d9-a534-e96228e70b3f_ENSG00000167900.7"; exon_number "3"; exon_id "7d1bc7e9-85aa-46d9-a534-e96228e70b3f_ENSG00000167900.7.3";
chr17	/dev/stdin	CDS	76171610	76171699	.	-	2	gene_id "7d1bc7e9-85aa-46d9-a534-e96228e70b3f_ENSG00000167900.7"; transcript_id "7d1bc7e9-85aa-46d9-a534-e96228e70b3f_ENSG00000167900.7"; exon_number "3"; exon_id "7d1bc7e9-85aa-46d9-a534-e96228e70b3f_ENSG00000167900.7.3";
chr17	/dev/stdin	exon	76178670	76178763	.	-	.	gene_id "7d1bc7e9-85aa-46d9-a534-e96228e70b3f_ENSG00000167900.7"; transcript_id "7d1bc7e9-85aa-46d9-a534-e96228e70b3f_ENSG00000167900.7"; exon_number "4"; exon_id "7d1bc7e9-85aa-46d9-a534-e96228e70b3f_ENSG00000167900.7.4";
chr17	/dev/stdin	CDS	76178670	76178763	.	-	0	gene_id "7d1bc7e9-85aa-46d9-a534-e96228e70b3f_ENSG00000167900.7"; transcript_id "7d1bc7e9-85aa-46d9-a534-e96228e70b3f_ENSG00000167900.7"; exon_number "4"; exon_id "7d1bc7e9-85aa-46d9-a534-e96228e70b3f_ENSG00000167900.7.4";
chr17	/dev/stdin	exon	76181136	76181246	.	-	.	gene_id "7d1bc7e9-85aa-46d9-a534-e96228e70b3f_ENSG00000167900.7"; transcript_id "7d1bc7e9-85aa-46d9-a534-e96228e70b3f_ENSG00000167900.7"; exon_number "5"; exon_id "7d1bc7e9-85aa-46d9-a534-e96228e70b3f_ENSG00000167900.7.5";
chr17	/dev/stdin	CDS	76181136	76181246	.	-	0	gene_id "7d1bc7e9-85aa-46d9-a534-e96228e70b3f_ENSG00000167900.7"; transcript_id "7d1bc7e9-85aa-46d9-a534-e96228e70b3f_ENSG00000167900.7"; exon_number "5"; exon_id "7d1bc7e9-85aa-46d9-a534-e96228e70b3f_ENSG00000167900.7.5";
chr17	/dev/stdin	exon	76183010	76183102	.	-	.	gene_id "7d1bc7e9-85aa-46d9-a534-e96228e70b3f_ENSG00000167900.7"; transcript_id "7d1bc7e9-85aa-46d9-a534-e96228e70b3f_ENSG00000167900.7"; exon_number "6"; exon_id "7d1bc7e9-85aa-46d9-a534-e96228e70b3f_ENSG00000167900.7.6";
chr17	/dev/stdin	CDS	76183010	76183102	.	-	0	gene_id "7d1bc7e9-85aa-46d9-a534-e96228e70b3f_ENSG00000167900.7"; transcript_id "7d1bc7e9-85aa-46d9-a534-e96228e70b3f_ENSG00000167900.7"; exon_number "6"; exon_id "7d1bc7e9-85aa-46d9-a534-e96228e70b3f_ENSG00000167900.7.6";
chr17	/dev/stdin	start_codon	76183100	76183102	.	-	0	gene_id "7d1bc7e9-85aa-46d9-a534-e96228e70b3f_ENSG00000167900.7"; transcript_id "7d1bc7e9-85aa-46d9-a534-e96228e70b3f_ENSG00000167900.7"; exon_number "6"; exon_id "7d1bc7e9-85aa-46d9-a534-e96228e70b3f_ENSG00000167900.7.6";
chr17	/dev/stdin	transcript	76170161	76183102	.	-	.	gene_id "6e0544d7-9156-4e52-b16c-39935a03183c_ENSG00000167900.7"; transcript_id "6e0544d7-9156-4e52-b16c-39935a03183c_ENSG00000167900.7";
chr17	/dev/stdin	exon	76170161	76171031	.	-	.	gene_id "6e0544d7-9156-4e52-b16c-39935a03183c_ENSG00000167900.7"; transcript_id "6e0544d7-9156-4e52-b16c-39935a03183c_ENSG00000167900.7"; exon_number "1"; exon_id "6e0544d7-9156-4e52-b16c-39935a03183c_ENSG00000167900.7.1";
chr17	/dev/stdin	CDS	76170164	76171031	.	-	1	gene_id "6e0544d7-9156-4e52-b16c-39935a03183c_ENSG00000167900.7"; transcript_id "6e0544d7-9156-4e52-b16c-39935a03183c_ENSG00000167900.7"; exon_number "1"; exon_id "6e0544d7-9156-4e52-b16c-39935a03183c_ENSG00000167900.7.1";
chr17	/dev/stdin	exon	76171131	76171250	.	-	.	gene_id "6e0544d7-9156-4e52-b16c-39935a03183c_ENSG00000167900.7"; transcript_id "6e0544d7-9156-4e52-b16c-39935a03183c_ENSG00000167900.7"; exon_number "2"; exon_id "6e0544d7-9156-4e52-b16c-39935a03183c_ENSG00000167900.7.2";
chr17	/dev/stdin	CDS	76171131	76171250	.	-	1	gene_id "6e0544d7-9156-4e52-b16c-39935a03183c_ENSG00000167900.7"; transcript_id "6e0544d7-9156-4e52-b16c-39935a03183c_ENSG00000167900.7"; exon_number "2"; exon_id "6e0544d7-9156-4e52-b16c-39935a03183c_ENSG00000167900.7.2";
chr17	/dev/stdin	exon	76171610	76171699	.	-	.	gene_id "6e0544d7-9156-4e52-b16c-39935a03183c_ENSG00000167900.7"; transcript_id "6e0544d7-9156-4e52-b16c-39935a03183c_ENSG00000167900.7"; exon_number "3"; exon_id "6e0544d7-9156-4e52-b16c-39935a03183c_ENSG00000167900.7.3";
chr17	/dev/stdin	CDS	76171610	76171699	.	-	1	gene_id "6e0544d7-9156-4e52-b16c-39935a03183c_ENSG00000167900.7"; transcript_id "6e0544d7-9156-4e52-b16c-39935a03183c_ENSG00000167900.7"; exon_number "3"; exon_id "6e0544d7-9156-4e52-b16c-39935a03183c_ENSG00000167900.7.3";
chr17	/dev/stdin	exon	76181136	76181246	.	-	.	gene_id "6e0544d7-9156-4e52-b16c-39935a03183c_ENSG00000167900.7"; transcript_id "6e0544d7-9156-4e52-b16c-39935a03183c_ENSG00000167900.7"; exon_number "4"; exon_id "6e0544d7-9156-4e52-b16c-39935a03183c_ENSG00000167900.7.4";
chr17	/dev/stdin	CDS	76181136	76181246	.	-	1	gene_id "6e0544d7-9156-4e52-b16c-39935a03183c_ENSG00000167900.7"; transcript_id "6e0544d7-9156-4e52-b16c-39935a03183c_ENSG00000167900.7"; exon_number "4"; exon_id "6e0544d7-9156-4e52-b16c-39935a03183c_ENSG00000167900.7.4";
chr17	/dev/stdin	exon	76182868	76182899	.	-	.	gene_id "6e0544d7-9156-4e52-b16c-39935a03183c_ENSG00000167900.7"; transcript_id "6e0544d7-9156-4e52-b16c-39935a03183c_ENSG00000167900.7"; exon_number "5"; exon_id "6e0544d7-9156-4e52-b16c-39935a03183c_ENSG00000167900.7.5";
chr17	/dev/stdin	CDS	76182868	76182899	.	-	0	gene_id "6e0544d7-9156-4e52-b16c-39935a03183c_ENSG00000167900.7"; transcript_id "6e0544d7-9156-4e52-b16c-39935a03183c_ENSG00000167900.7"; exon_number "5"; exon_id "6e0544d7-9156-4e52-b16c-39935a03183c_ENSG00000167900.7.5";
chr17	/dev/stdin	exon	76183010	76183102	.	-	.	gene_id "6e0544d7-9156-4e52-b16c-39935a03183c_ENSG00000167900.7"; transcript_id "6e0544d7-9156-4e52-b16c-39935a03183c_ENSG00000167900.7"; exon_number "6"; exon_id "6e0544d7-9156-4e52-b16c-39935a03183c_ENSG00000167900.7.6";
chr17	/dev/stdin	CDS	76183010	76183102	.	-	0	gene_id "6e0544d7-9156-4e52-b16c-39935a03183c_ENSG00000167900.7"; transcript_id "6e0544d7-9156-4e52-b16c-39935a03183c_ENSG00000167900.7"; exon_number "6"; exon_id "6e0544d7-9156-4e52-b16c-39935a03183c_ENSG00000167900.7.6";
chr17	/dev/stdin	start_codon	76183100	76183102	.	-	0	gene_id "6e0544d7-9156-4e52-b16c-39935a03183c_ENSG00000167900.7"; transcript_id "6e0544d7-9156-4e52-b16c-39935a03183c_ENSG00000167900.7"; exon_number "6"; exon_id "6e0544d7-9156-4e52-b16c-39935a03183c_ENSG00000167900.7.6";
chr17	/dev/stdin	stop_codon	76170161	76170163	.	-	0	gene_id "6e0544d7-9156-4e52-b16c-39935a03183c_ENSG00000167900.7"; transcript_id "6e0544d7-9156-4e52-b16c-39935a03183c_ENSG00000167900.7"; exon_number "1"; exon_id "6e0544d7-9156-4e52-b16c-39935a03183c_ENSG00000167900.7.1";
chr17	/dev/stdin	transcript	76170161	76183102	.	-	.	gene_id "c0706775-b162-434d-ad62-e8518b1d32a6_ENSG00000167900.7"; transcript_id "c0706775-b162-434d-ad62-e8518b1d32a6_ENSG00000167900.7";
chr17	/dev/stdin	exon	76170161	76171031	.	-	.	gene_id "c0706775-b162-434d-ad62-e8518b1d32a6_ENSG00000167900.7"; transcript_id "c0706775-b162-434d-ad62-e8518b1d32a6_ENSG00000167900.7"; exon_number "1"; exon_id "c0706775-b162-434d-ad62-e8518b1d32a6_ENSG00000167900.7.1";
chr17	/dev/stdin	CDS	76170161	76171031	.	-	0	gene_id "c0706775-b162-434d-ad62-e8518b1d32a6_ENSG00000167900.7"; transcript_id "c0706775-b162-434d-ad62-e8518b1d32a6_ENSG00000167900.7"; exon_number "1"; exon_id "c0706775-b162-434d-ad62-e8518b1d32a6_ENSG00000167900.7.1";
chr17	/dev/stdin	exon	76171610	76171699	.	-	.	gene_id "c0706775-b162-434d-ad62-e8518b1d32a6_ENSG00000167900.7"; transcript_id "c0706775-b162-434d-ad62-e8518b1d32a6_ENSG00000167900.7"; exon_number "2"; exon_id "c0706775-b162-434d-ad62-e8518b1d32a6_ENSG00000167900.7.2";
chr17	/dev/stdin	CDS	76171610	76171699	.	-	0	gene_id "c0706775-b162-434d-ad62-e8518b1d32a6_ENSG00000167900.7"; transcript_id "c0706775-b162-434d-ad62-e8518b1d32a6_ENSG00000167900.7"; exon_number "2"; exon_id "c0706775-b162-434d-ad62-e8518b1d32a6_ENSG00000167900.7.2";
chr17	/dev/stdin	exon	76178670	76178763	.	-	.	gene_id "c0706775-b162-434d-ad62-e8518b1d32a6_ENSG00000167900.7"; transcript_id "c0706775-b162-434d-ad62-e8518b1d32a6_ENSG00000167900.7"; exon_number "3"; exon_id "c0706775-b162-434d-ad62-e8518b1d32a6_ENSG00000167900.7.3";
chr17	/dev/stdin	CDS	76178670	76178763	.	-	1	gene_id "c0706775-b162-434d-ad62-e8518b1d32a6_ENSG00000167900.7"; transcript_id "c0706775-b162-434d-ad62-e8518b1d32a6_ENSG00000167900.7"; exon_number "3"; exon_id "c0706775-b162-434d-ad62-e8518b1d32a6_ENSG00000167900.7.3";
chr17	/dev/stdin	exon	76181136	76181246	.	-	.	gene_id "c0706775-b162-434d-ad62-e8518b1d32a6_ENSG00000167900.7"; transcript_id "c0706775-b162-434d-ad62-e8518b1d32a6_ENSG00000167900.7"; exon_number "4"; exon_id "c0706775-b162-434d-ad62-e8518b1d32a6_ENSG00000167900.7.4";
chr17	/dev/stdin	CDS	76181136	76181246	.	-	1	gene_id "c0706775-b162-434d-ad62-e8518b1d32a6_ENSG00000167900.7"; transcript_id "c0706775-b162-434d-ad62-e8518b1d32a6_ENSG00000167900.7"; exon_number "4"; exon_id "c0706775-b162-434d-ad62-e8518b1d32a6_ENSG00000167900.7.4";
chr17	/dev/stdin	exon	76182868	76182899	.	-	.	gene_id "c0706775-b162-434d-ad62-e8518b1d32a6_ENSG00000167900.7"; transcript_id "c0706775-b162-434d-ad62-e8518b1d32a6_ENSG00000167900.7"; exon_number "5"; exon_id "c0706775-b162-434d-ad62-e8518b1d32a6_ENSG00000167900.7.5";
chr17	/dev/stdin	CDS	76182868	76182899	.	-	0	gene_id "c0706775-b162-434d-ad62-e8518b1d32a6_ENSG00000167900.7"; transcript_id "c0706775-b162-434d-ad62-e8518b1d32a6_ENSG00000167900.7"; exon_number "5"; exon_id "c0706775-b162-434d-ad62-e8518b1d32a6_ENSG00000167900.7.5";
chr17	/dev/stdin	exon	76183010	76183102	.	-	.	gene_id "c0706775-b162-434d-ad62-e8518b1d32a6_ENSG00000167900.7"; transcript_id "c0706775-b162-434d-ad62-e8518b1d32a6_ENSG00000167900.7"; exon_number "6"; exon_id "c0706775-b162-434d-ad62-e8518b1d32a6_ENSG00000167900.7.6";
chr17	/dev/stdin	CDS	76183010	76183102	.	-	0	gene_id "c0706775-b162-434d-ad62-e8518b1d32a6_ENSG00000167900.7"; transcript_id "c0706775-b162-434d-ad62-e8518b1d32a6_ENSG00000167900.7"; exon_number "6"; exon_id "c0706775-b162-434d-ad62-e8518b1d32a6_ENSG00000167900.7.6";
chr17	/dev/stdin	start_codon	76183100	76183102	.	-	0	gene_id "c0706775-b162-434d-ad62-e8518b1d32a6_ENSG00000167900.7"; transcript_id "c0706775-b162-434d-ad62-e8518b1d32a6_ENSG00000167900.7"; exon_number "6"; exon_id "c0706775-b162-434d-ad62-e8518b1d32a6_ENSG00000167900.7.6";
chr17	/dev/stdin	transcript	76183399	76203782	.	+	.	gene_id "a7150492-807d-4182-992a-fa5c72432c40_ENSG00000183077.11"; transcript_id "a7150492-807d-4182-992a-fa5c72432c40_ENSG00000183077.11";
chr17	/dev/stdin	exon	76183399	76183514	.	+	.	gene_id "a7150492-807d-4182-992a-fa5c72432c40_ENSG00000183077.11"; transcript_id "a7150492-807d-4182-992a-fa5c72432c40_ENSG00000183077.11"; exon_number "1"; exon_id "a7150492-807d-4182-992a-fa5c72432c40_ENSG00000183077.11.1";
chr17	/dev/stdin	CDS	76183399	76183514	.	+	0	gene_id "a7150492-807d-4182-992a-fa5c72432c40_ENSG00000183077.11"; transcript_id "a7150492-807d-4182-992a-fa5c72432c40_ENSG00000183077.11"; exon_number "1"; exon_id "a7150492-807d-4182-992a-fa5c72432c40_ENSG00000183077.11.1";
chr17	/dev/stdin	exon	76187051	76187141	.	+	.	gene_id "a7150492-807d-4182-992a-fa5c72432c40_ENSG00000183077.11"; transcript_id "a7150492-807d-4182-992a-fa5c72432c40_ENSG00000183077.11"; exon_number "2"; exon_id "a7150492-807d-4182-992a-fa5c72432c40_ENSG00000183077.11.2";
chr17	/dev/stdin	CDS	76187051	76187141	.	+	1	gene_id "a7150492-807d-4182-992a-fa5c72432c40_ENSG00000183077.11"; transcript_id "a7150492-807d-4182-992a-fa5c72432c40_ENSG00000183077.11"; exon_number "2"; exon_id "a7150492-807d-4182-992a-fa5c72432c40_ENSG00000183077.11.2";
chr17	/dev/stdin	exon	76202027	76202131	.	+	.	gene_id "a7150492-807d-4182-992a-fa5c72432c40_ENSG00000183077.11"; transcript_id "a7150492-807d-4182-992a-fa5c72432c40_ENSG00000183077.11"; exon_number "3"; exon_id "a7150492-807d-4182-992a-fa5c72432c40_ENSG00000183077.11.3";
chr17	/dev/stdin	CDS	76202027	76202131	.	+	0	gene_id "a7150492-807d-4182-992a-fa5c72432c40_ENSG00000183077.11"; transcript_id "a7150492-807d-4182-992a-fa5c72432c40_ENSG00000183077.11"; exon_number "3"; exon_id "a7150492-807d-4182-992a-fa5c72432c40_ENSG00000183077.11.3";
chr17	/dev/stdin	exon	76202992	76203782	.	+	.	gene_id "a7150492-807d-4182-992a-fa5c72432c40_ENSG00000183077.11"; transcript_id "a7150492-807d-4182-992a-fa5c72432c40_ENSG00000183077.11"; exon_number "4"; exon_id "a7150492-807d-4182-992a-fa5c72432c40_ENSG00000183077.11.4";
chr17	/dev/stdin	CDS	76202992	76203782	.	+	0	gene_id "a7150492-807d-4182-992a-fa5c72432c40_ENSG00000183077.11"; transcript_id "a7150492-807d-4182-992a-fa5c72432c40_ENSG00000183077.11"; exon_number "4"; exon_id "a7150492-807d-4182-992a-fa5c72432c40_ENSG00000183077.11.4";
chr17	/dev/stdin	start_codon	76183399	76183401	.	+	0	gene_id "a7150492-807d-4182-992a-fa5c72432c40_ENSG00000183077.11"; transcript_id "a7150492-807d-4182-992a-fa5c72432c40_ENSG00000183077.11"; exon_number "1"; exon_id "a7150492-807d-4182-992a-fa5c72432c40_ENSG00000183077.11.1";
chr17	/dev/stdin	transcript	76183399	76203782	.	+	.	gene_id "ENST00000591952.1_ENSG00000183077.11"; transcript_id "ENST00000591952.1_ENSG00000183077.11";
chr17	/dev/stdin	exon	76183399	76183514	.	+	.	gene_id "ENST00000591952.1_ENSG00000183077.11"; transcript_id "ENST00000591952.1_ENSG00000183077.11"; exon_number "1"; exon_id "ENST00000591952.1_ENSG00000183077.11.1";
chr17	/dev/stdin	CDS	76183399	76183514	.	+	0	gene_id "ENST00000591952.1_ENSG00000183077.11"; transcript_id "ENST00000591952.1_ENSG00000183077.11"; exon_number "1"; exon_id "ENST00000591952.1_ENSG00000183077.11.1";
chr17	/dev/stdin	exon	76187051	76187141	.	+	.	gene_id "ENST00000591952.1_ENSG00000183077.11"; transcript_id "ENST00000591952.1_ENSG00000183077.11"; exon_number "2"; exon_id "ENST00000591952.1_ENSG00000183077.11.2";
chr17	/dev/stdin	CDS	76187051	76187141	.	+	1	gene_id "ENST00000591952.1_ENSG00000183077.11"; transcript_id "ENST00000591952.1_ENSG00000183077.11"; exon_number "2"; exon_id "ENST00000591952.1_ENSG00000183077.11.2";
chr17	/dev/stdin	exon	76202992	76203782	.	+	.	gene_id "ENST00000591952.1_ENSG00000183077.11"; transcript_id "ENST00000591952.1_ENSG00000183077.11"; exon_number "3"; exon_id "ENST00000591952.1_ENSG00000183077.11.3";
chr17	/dev/stdin	CDS	76202992	76203782	.	+	0	gene_id "ENST00000591952.1_ENSG00000183077.11"; transcript_id "ENST00000591952.1_ENSG00000183077.11"; exon_number "3"; exon_id "ENST00000591952.1_ENSG00000183077.11.3";
chr17	/dev/stdin	start_codon	76183399	76183401	.	+	0	gene_id "ENST00000591952.1_ENSG00000183077.11"; transcript_id "ENST00000591952.1_ENSG00000183077.11"; exon_number "1"; exon_id "ENST00000591952.1_ENSG00000183077.11.1";
chr17	/dev/stdin	transcript	76183399	76193641	.	+	.	gene_id "ENST00000589256.1_ENSG00000183077.11"; transcript_id "ENST00000589256.1_ENSG00000183077.11";
chr17	/dev/stdin	exon	76183399	76183514	.	+	.	gene_id "ENST00000589256.1_ENSG00000183077.11"; transcript_id "ENST00000589256.1_ENSG00000183077.11"; exon_number "1"; exon_id "ENST00000589256.1_ENSG00000183077.11.1";
chr17	/dev/stdin	CDS	76183399	76183514	.	+	0	gene_id "ENST00000589256.1_ENSG00000183077.11"; transcript_id "ENST00000589256.1_ENSG00000183077.11"; exon_number "1"; exon_id "ENST00000589256.1_ENSG00000183077.11.1";
chr17	/dev/stdin	exon	76187051	76187141	.	+	.	gene_id "ENST00000589256.1_ENSG00000183077.11"; transcript_id "ENST00000589256.1_ENSG00000183077.11"; exon_number "2"; exon_id "ENST00000589256.1_ENSG00000183077.11.2";
chr17	/dev/stdin	CDS	76187051	76187141	.	+	1	gene_id "ENST00000589256.1_ENSG00000183077.11"; transcript_id "ENST00000589256.1_ENSG00000183077.11"; exon_number "2"; exon_id "ENST00000589256.1_ENSG00000183077.11.2";
chr17	/dev/stdin	exon	76193227	76193641	.	+	.	gene_id "ENST00000589256.1_ENSG00000183077.11"; transcript_id "ENST00000589256.1_ENSG00000183077.11"; exon_number "3"; exon_id "ENST00000589256.1_ENSG00000183077.11.3";
chr17	/dev/stdin	CDS	76193227	76193641	.	+	0	gene_id "ENST00000589256.1_ENSG00000183077.11"; transcript_id "ENST00000589256.1_ENSG00000183077.11"; exon_number "3"; exon_id "ENST00000589256.1_ENSG00000183077.11.3";
chr17	/dev/stdin	start_codon	76183399	76183401	.	+	0	gene_id "ENST00000589256.1_ENSG00000183077.11"; transcript_id "ENST00000589256.1_ENSG00000183077.11"; exon_number "1"; exon_id "ENST00000589256.1_ENSG00000183077.11.1";
chr17	/dev/stdin	transcript	76183399	76203782	.	+	.	gene_id "35243fe5-568b-45c9-a33b-8cc96e0b7e7b_ENSG00000183077.11"; transcript_id "35243fe5-568b-45c9-a33b-8cc96e0b7e7b_ENSG00000183077.11";
chr17	/dev/stdin	exon	76183399	76183514	.	+	.	gene_id "35243fe5-568b-45c9-a33b-8cc96e0b7e7b_ENSG00000183077.11"; transcript_id "35243fe5-568b-45c9-a33b-8cc96e0b7e7b_ENSG00000183077.11"; exon_number "1"; exon_id "35243fe5-568b-45c9-a33b-8cc96e0b7e7b_ENSG00000183077.11.1";
chr17	/dev/stdin	CDS	76183399	76183514	.	+	0	gene_id "35243fe5-568b-45c9-a33b-8cc96e0b7e7b_ENSG00000183077.11"; transcript_id "35243fe5-568b-45c9-a33b-8cc96e0b7e7b_ENSG00000183077.11"; exon_number "1"; exon_id "35243fe5-568b-45c9-a33b-8cc96e0b7e7b_ENSG00000183077.11.1";
chr17	/dev/stdin	exon	76187051	76187141	.	+	.	gene_id "35243fe5-568b-45c9-a33b-8cc96e0b7e7b_ENSG00000183077.11"; transcript_id "35243fe5-568b-45c9-a33b-8cc96e0b7e7b_ENSG00000183077.11"; exon_number "2"; exon_id "35243fe5-568b-45c9-a33b-8cc96e0b7e7b_ENSG00000183077.11.2";
chr17	/dev/stdin	CDS	76187051	76187141	.	+	1	gene_id "35243fe5-568b-45c9-a33b-8cc96e0b7e7b_ENSG00000183077.11"; transcript_id "35243fe5-568b-45c9-a33b-8cc96e0b7e7b_ENSG00000183077.11"; exon_number "2"; exon_id "35243fe5-568b-45c9-a33b-8cc96e0b7e7b_ENSG00000183077.11.2";
chr17	/dev/stdin	exon	76198580	76198684	.	+	.	gene_id "35243fe5-568b-45c9-a33b-8cc96e0b7e7b_ENSG00000183077.11"; transcript_id "35243fe5-568b-45c9-a33b-8cc96e0b7e7b_ENSG00000183077.11"; exon_number "3"; exon_id "35243fe5-568b-45c9-a33b-8cc96e0b7e7b_ENSG00000183077.11.3";
chr17	/dev/stdin	CDS	76198580	76198684	.	+	0	gene_id "35243fe5-568b-45c9-a33b-8cc96e0b7e7b_ENSG00000183077.11"; transcript_id "35243fe5-568b-45c9-a33b-8cc96e0b7e7b_ENSG00000183077.11"; exon_number "3"; exon_id "35243fe5-568b-45c9-a33b-8cc96e0b7e7b_ENSG00000183077.11.3";
chr17	/dev/stdin	exon	76198784	76198832	.	+	.	gene_id "35243fe5-568b-45c9-a33b-8cc96e0b7e7b_ENSG00000183077.11"; transcript_id "35243fe5-568b-45c9-a33b-8cc96e0b7e7b_ENSG00000183077.11"; exon_number "4"; exon_id "35243fe5-568b-45c9-a33b-8cc96e0b7e7b_ENSG00000183077.11.4";
chr17	/dev/stdin	CDS	76198784	76198832	.	+	0	gene_id "35243fe5-568b-45c9-a33b-8cc96e0b7e7b_ENSG00000183077.11"; transcript_id "35243fe5-568b-45c9-a33b-8cc96e0b7e7b_ENSG00000183077.11"; exon_number "4"; exon_id "35243fe5-568b-45c9-a33b-8cc96e0b7e7b_ENSG00000183077.11.4";
chr17	/dev/stdin	exon	76202027	76202131	.	+	.	gene_id "35243fe5-568b-45c9-a33b-8cc96e0b7e7b_ENSG00000183077.11"; transcript_id "35243fe5-568b-45c9-a33b-8cc96e0b7e7b_ENSG00000183077.11"; exon_number "5"; exon_id "35243fe5-568b-45c9-a33b-8cc96e0b7e7b_ENSG00000183077.11.5";
chr17	/dev/stdin	CDS	76202027	76202131	.	+	2	gene_id "35243fe5-568b-45c9-a33b-8cc96e0b7e7b_ENSG00000183077.11"; transcript_id "35243fe5-568b-45c9-a33b-8cc96e0b7e7b_ENSG00000183077.11"; exon_number "5"; exon_id "35243fe5-568b-45c9-a33b-8cc96e0b7e7b_ENSG00000183077.11.5";
chr17	/dev/stdin	exon	76202992	76203782	.	+	.	gene_id "35243fe5-568b-45c9-a33b-8cc96e0b7e7b_ENSG00000183077.11"; transcript_id "35243fe5-568b-45c9-a33b-8cc96e0b7e7b_ENSG00000183077.11"; exon_number "6"; exon_id "35243fe5-568b-45c9-a33b-8cc96e0b7e7b_ENSG00000183077.11.6";
chr17	/dev/stdin	CDS	76202992	76203779	.	+	2	gene_id "35243fe5-568b-45c9-a33b-8cc96e0b7e7b_ENSG00000183077.11"; transcript_id "35243fe5-568b-45c9-a33b-8cc96e0b7e7b_ENSG00000183077.11"; exon_number "6"; exon_id "35243fe5-568b-45c9-a33b-8cc96e0b7e7b_ENSG00000183077.11.6";
chr17	/dev/stdin	start_codon	76183399	76183401	.	+	0	gene_id "35243fe5-568b-45c9-a33b-8cc96e0b7e7b_ENSG00000183077.11"; transcript_id "35243fe5-568b-45c9-a33b-8cc96e0b7e7b_ENSG00000183077.11"; exon_number "1"; exon_id "35243fe5-568b-45c9-a33b-8cc96e0b7e7b_ENSG00000183077.11.1";
chr17	/dev/stdin	stop_codon	76203780	76203782	.	+	0	gene_id "35243fe5-568b-45c9-a33b-8cc96e0b7e7b_ENSG00000183077.11"; transcript_id "35243fe5-568b-45c9-a33b-8cc96e0b7e7b_ENSG00000183077.11"; exon_number "6"; exon_id "35243fe5-568b-45c9-a33b-8cc96e0b7e7b_ENSG00000183077.11.6";
chr17	/dev/stdin	transcript	76183399	76203782	.	+	.	gene_id "0342200f-bde2-4872-a3a8-f481119354e5_ENSG00000183077.11"; transcript_id "0342200f-bde2-4872-a3a8-f481119354e5_ENSG00000183077.11";
chr17	/dev/stdin	exon	76183399	76183514	.	+	.	gene_id "0342200f-bde2-4872-a3a8-f481119354e5_ENSG00000183077.11"; transcript_id "0342200f-bde2-4872-a3a8-f481119354e5_ENSG00000183077.11"; exon_number "1"; exon_id "0342200f-bde2-4872-a3a8-f481119354e5_ENSG00000183077.11.1";
chr17	/dev/stdin	CDS	76183399	76183514	.	+	0	gene_id "0342200f-bde2-4872-a3a8-f481119354e5_ENSG00000183077.11"; transcript_id "0342200f-bde2-4872-a3a8-f481119354e5_ENSG00000183077.11"; exon_number "1"; exon_id "0342200f-bde2-4872-a3a8-f481119354e5_ENSG00000183077.11.1";
chr17	/dev/stdin	exon	76187051	76187141	.	+	.	gene_id "0342200f-bde2-4872-a3a8-f481119354e5_ENSG00000183077.11"; transcript_id "0342200f-bde2-4872-a3a8-f481119354e5_ENSG00000183077.11"; exon_number "2"; exon_id "0342200f-bde2-4872-a3a8-f481119354e5_ENSG00000183077.11.2";
chr17	/dev/stdin	CDS	76187051	76187141	.	+	1	gene_id "0342200f-bde2-4872-a3a8-f481119354e5_ENSG00000183077.11"; transcript_id "0342200f-bde2-4872-a3a8-f481119354e5_ENSG00000183077.11"; exon_number "2"; exon_id "0342200f-bde2-4872-a3a8-f481119354e5_ENSG00000183077.11.2";
chr17	/dev/stdin	exon	76198580	76198684	.	+	.	gene_id "0342200f-bde2-4872-a3a8-f481119354e5_ENSG00000183077.11"; transcript_id "0342200f-bde2-4872-a3a8-f481119354e5_ENSG00000183077.11"; exon_number "3"; exon_id "0342200f-bde2-4872-a3a8-f481119354e5_ENSG00000183077.11.3";
chr17	/dev/stdin	CDS	76198580	76198684	.	+	0	gene_id "0342200f-bde2-4872-a3a8-f481119354e5_ENSG00000183077.11"; transcript_id "0342200f-bde2-4872-a3a8-f481119354e5_ENSG00000183077.11"; exon_number "3"; exon_id "0342200f-bde2-4872-a3a8-f481119354e5_ENSG00000183077.11.3";
chr17	/dev/stdin	exon	76198784	76198832	.	+	.	gene_id "0342200f-bde2-4872-a3a8-f481119354e5_ENSG00000183077.11"; transcript_id "0342200f-bde2-4872-a3a8-f481119354e5_ENSG00000183077.11"; exon_number "4"; exon_id "0342200f-bde2-4872-a3a8-f481119354e5_ENSG00000183077.11.4";
chr17	/dev/stdin	CDS	76198784	76198832	.	+	0	gene_id "0342200f-bde2-4872-a3a8-f481119354e5_ENSG00000183077.11"; transcript_id "0342200f-bde2-4872-a3a8-f481119354e5_ENSG00000183077.11"; exon_number "4"; exon_id "0342200f-bde2-4872-a3a8-f481119354e5_ENSG00000183077.11.4";
chr17	/dev/stdin	exon	76202992	76203782	.	+	.	gene_id "0342200f-bde2-4872-a3a8-f481119354e5_ENSG00000183077.11"; transcript_id "0342200f-bde2-4872-a3a8-f481119354e5_ENSG00000183077.11"; exon_number "5"; exon_id "0342200f-bde2-4872-a3a8-f481119354e5_ENSG00000183077.11.5";
chr17	/dev/stdin	CDS	76202992	76203779	.	+	2	gene_id "0342200f-bde2-4872-a3a8-f481119354e5_ENSG00000183077.11"; transcript_id "0342200f-bde2-4872-a3a8-f481119354e5_ENSG00000183077.11"; exon_number "5"; exon_id "0342200f-bde2-4872-a3a8-f481119354e5_ENSG00000183077.11.5";
chr17	/dev/stdin	start_codon	76183399	76183401	.	+	0	gene_id "0342200f-bde2-4872-a3a8-f481119354e5_ENSG00000183077.11"; transcript_id "0342200f-bde2-4872-a3a8-f481119354e5_ENSG00000183077.11"; exon_number "1"; exon_id "0342200f-bde2-4872-a3a8-f481119354e5_ENSG00000183077.11.1";
chr17	/dev/stdin	stop_codon	76203780	76203782	.	+	0	gene_id "0342200f-bde2-4872-a3a8-f481119354e5_ENSG00000183077.11"; transcript_id "0342200f-bde2-4872-a3a8-f481119354e5_ENSG00000183077.11"; exon_number "5"; exon_id "0342200f-bde2-4872-a3a8-f481119354e5_ENSG00000183077.11.5";
chr17	/dev/stdin	transcript	76183399	76203782	.	+	.	gene_id "51a65c05-e034-4abf-b408-443accdc2ac3_ENSG00000183077.11"; transcript_id "51a65c05-e034-4abf-b408-443accdc2ac3_ENSG00000183077.11";
chr17	/dev/stdin	exon	76183399	76183514	.	+	.	gene_id "51a65c05-e034-4abf-b408-443accdc2ac3_ENSG00000183077.11"; transcript_id "51a65c05-e034-4abf-b408-443accdc2ac3_ENSG00000183077.11"; exon_number "1"; exon_id "51a65c05-e034-4abf-b408-443accdc2ac3_ENSG00000183077.11.1";
chr17	/dev/stdin	CDS	76183399	76183514	.	+	0	gene_id "51a65c05-e034-4abf-b408-443accdc2ac3_ENSG00000183077.11"; transcript_id "51a65c05-e034-4abf-b408-443accdc2ac3_ENSG00000183077.11"; exon_number "1"; exon_id "51a65c05-e034-4abf-b408-443accdc2ac3_ENSG00000183077.11.1";
chr17	/dev/stdin	exon	76187051	76187141	.	+	.	gene_id "51a65c05-e034-4abf-b408-443accdc2ac3_ENSG00000183077.11"; transcript_id "51a65c05-e034-4abf-b408-443accdc2ac3_ENSG00000183077.11"; exon_number "2"; exon_id "51a65c05-e034-4abf-b408-443accdc2ac3_ENSG00000183077.11.2";
chr17	/dev/stdin	CDS	76187051	76187141	.	+	1	gene_id "51a65c05-e034-4abf-b408-443accdc2ac3_ENSG00000183077.11"; transcript_id "51a65c05-e034-4abf-b408-443accdc2ac3_ENSG00000183077.11"; exon_number "2"; exon_id "51a65c05-e034-4abf-b408-443accdc2ac3_ENSG00000183077.11.2";
chr17	/dev/stdin	exon	76198580	76198684	.	+	.	gene_id "51a65c05-e034-4abf-b408-443accdc2ac3_ENSG00000183077.11"; transcript_id "51a65c05-e034-4abf-b408-443accdc2ac3_ENSG00000183077.11"; exon_number "3"; exon_id "51a65c05-e034-4abf-b408-443accdc2ac3_ENSG00000183077.11.3";
chr17	/dev/stdin	CDS	76198580	76198684	.	+	0	gene_id "51a65c05-e034-4abf-b408-443accdc2ac3_ENSG00000183077.11"; transcript_id "51a65c05-e034-4abf-b408-443accdc2ac3_ENSG00000183077.11"; exon_number "3"; exon_id "51a65c05-e034-4abf-b408-443accdc2ac3_ENSG00000183077.11.3";
chr17	/dev/stdin	exon	76198784	76198832	.	+	.	gene_id "51a65c05-e034-4abf-b408-443accdc2ac3_ENSG00000183077.11"; transcript_id "51a65c05-e034-4abf-b408-443accdc2ac3_ENSG00000183077.11"; exon_number "4"; exon_id "51a65c05-e034-4abf-b408-443accdc2ac3_ENSG00000183077.11.4";
chr17	/dev/stdin	CDS	76198784	76198832	.	+	0	gene_id "51a65c05-e034-4abf-b408-443accdc2ac3_ENSG00000183077.11"; transcript_id "51a65c05-e034-4abf-b408-443accdc2ac3_ENSG00000183077.11"; exon_number "4"; exon_id "51a65c05-e034-4abf-b408-443accdc2ac3_ENSG00000183077.11.4";
chr17	/dev/stdin	exon	76200909	76200981	.	+	.	gene_id "51a65c05-e034-4abf-b408-443accdc2ac3_ENSG00000183077.11"; transcript_id "51a65c05-e034-4abf-b408-443accdc2ac3_ENSG00000183077.11"; exon_number "5"; exon_id "51a65c05-e034-4abf-b408-443accdc2ac3_ENSG00000183077.11.5";
chr17	/dev/stdin	CDS	76200909	76200981	.	+	2	gene_id "51a65c05-e034-4abf-b408-443accdc2ac3_ENSG00000183077.11"; transcript_id "51a65c05-e034-4abf-b408-443accdc2ac3_ENSG00000183077.11"; exon_number "5"; exon_id "51a65c05-e034-4abf-b408-443accdc2ac3_ENSG00000183077.11.5";
chr17	/dev/stdin	exon	76202027	76202131	.	+	.	gene_id "51a65c05-e034-4abf-b408-443accdc2ac3_ENSG00000183077.11"; transcript_id "51a65c05-e034-4abf-b408-443accdc2ac3_ENSG00000183077.11"; exon_number "6"; exon_id "51a65c05-e034-4abf-b408-443accdc2ac3_ENSG00000183077.11.6";
chr17	/dev/stdin	CDS	76202027	76202131	.	+	1	gene_id "51a65c05-e034-4abf-b408-443accdc2ac3_ENSG00000183077.11"; transcript_id "51a65c05-e034-4abf-b408-443accdc2ac3_ENSG00000183077.11"; exon_number "6"; exon_id "51a65c05-e034-4abf-b408-443accdc2ac3_ENSG00000183077.11.6";
chr17	/dev/stdin	exon	76202992	76203782	.	+	.	gene_id "51a65c05-e034-4abf-b408-443accdc2ac3_ENSG00000183077.11"; transcript_id "51a65c05-e034-4abf-b408-443accdc2ac3_ENSG00000183077.11"; exon_number "7"; exon_id "51a65c05-e034-4abf-b408-443accdc2ac3_ENSG00000183077.11.7";
chr17	/dev/stdin	CDS	76202992	76203782	.	+	1	gene_id "51a65c05-e034-4abf-b408-443accdc2ac3_ENSG00000183077.11"; transcript_id "51a65c05-e034-4abf-b408-443accdc2ac3_ENSG00000183077.11"; exon_number "7"; exon_id "51a65c05-e034-4abf-b408-443accdc2ac3_ENSG00000183077.11.7";
chr17	/dev/stdin	start_codon	76183399	76183401	.	+	0	gene_id "51a65c05-e034-4abf-b408-443accdc2ac3_ENSG00000183077.11"; transcript_id "51a65c05-e034-4abf-b408-443accdc2ac3_ENSG00000183077.11"; exon_number "1"; exon_id "51a65c05-e034-4abf-b408-443accdc2ac3_ENSG00000183077.11.1";
chr17	/dev/stdin	transcript	76183399	76193641	.	+	.	gene_id "ENST00000586731.1_ENSG00000183077.11"; transcript_id "ENST00000586731.1_ENSG00000183077.11";
chr17	/dev/stdin	exon	76183399	76183514	.	+	.	gene_id "ENST00000586731.1_ENSG00000183077.11"; transcript_id "ENST00000586731.1_ENSG00000183077.11"; exon_number "1"; exon_id "ENST00000586731.1_ENSG00000183077.11.1";
chr17	/dev/stdin	CDS	76183399	76183514	.	+	0	gene_id "ENST00000586731.1_ENSG00000183077.11"; transcript_id "ENST00000586731.1_ENSG00000183077.11"; exon_number "1"; exon_id "ENST00000586731.1_ENSG00000183077.11.1";
chr17	/dev/stdin	exon	76187051	76187141	.	+	.	gene_id "ENST00000586731.1_ENSG00000183077.11"; transcript_id "ENST00000586731.1_ENSG00000183077.11"; exon_number "2"; exon_id "ENST00000586731.1_ENSG00000183077.11.2";
chr17	/dev/stdin	CDS	76187051	76187141	.	+	1	gene_id "ENST00000586731.1_ENSG00000183077.11"; transcript_id "ENST00000586731.1_ENSG00000183077.11"; exon_number "2"; exon_id "ENST00000586731.1_ENSG00000183077.11.2";
chr17	/dev/stdin	exon	76193216	76193641	.	+	.	gene_id "ENST00000586731.1_ENSG00000183077.11"; transcript_id "ENST00000586731.1_ENSG00000183077.11"; exon_number "3"; exon_id "ENST00000586731.1_ENSG00000183077.11.3";
chr17	/dev/stdin	CDS	76193216	76193638	.	+	0	gene_id "ENST00000586731.1_ENSG00000183077.11"; transcript_id "ENST00000586731.1_ENSG00000183077.11"; exon_number "3"; exon_id "ENST00000586731.1_ENSG00000183077.11.3";
chr17	/dev/stdin	start_codon	76183399	76183401	.	+	0	gene_id "ENST00000586731.1_ENSG00000183077.11"; transcript_id "ENST00000586731.1_ENSG00000183077.11"; exon_number "1"; exon_id "ENST00000586731.1_ENSG00000183077.11.1";
chr17	/dev/stdin	stop_codon	76193639	76193641	.	+	0	gene_id "ENST00000586731.1_ENSG00000183077.11"; transcript_id "ENST00000586731.1_ENSG00000183077.11"; exon_number "3"; exon_id "ENST00000586731.1_ENSG00000183077.11.3";
chr17	/dev/stdin	transcript	76210280	76220740	.	+	.	gene_id "ENST00000350051.3_ENSG00000089685.10"; transcript_id "ENST00000350051.3_ENSG00000089685.10";
chr17	/dev/stdin	exon	76210280	76210508	.	+	.	gene_id "ENST00000350051.3_ENSG00000089685.10"; transcript_id "ENST00000350051.3_ENSG00000089685.10"; exon_number "1"; exon_id "ENST00000350051.3_ENSG00000089685.10.1";
chr17	/dev/stdin	CDS	76210280	76210508	.	+	0	gene_id "ENST00000350051.3_ENSG00000089685.10"; transcript_id "ENST00000350051.3_ENSG00000089685.10"; exon_number "1"; exon_id "ENST00000350051.3_ENSG00000089685.10.1";
chr17	/dev/stdin	exon	76210761	76210870	.	+	.	gene_id "ENST00000350051.3_ENSG00000089685.10"; transcript_id "ENST00000350051.3_ENSG00000089685.10"; exon_number "2"; exon_id "ENST00000350051.3_ENSG00000089685.10.2";
chr17	/dev/stdin	CDS	76210761	76210870	.	+	2	gene_id "ENST00000350051.3_ENSG00000089685.10"; transcript_id "ENST00000350051.3_ENSG00000089685.10"; exon_number "2"; exon_id "ENST00000350051.3_ENSG00000089685.10.2";
chr17	/dev/stdin	exon	76212745	76212862	.	+	.	gene_id "ENST00000350051.3_ENSG00000089685.10"; transcript_id "ENST00000350051.3_ENSG00000089685.10"; exon_number "3"; exon_id "ENST00000350051.3_ENSG00000089685.10.3";
chr17	/dev/stdin	CDS	76212745	76212862	.	+	0	gene_id "ENST00000350051.3_ENSG00000089685.10"; transcript_id "ENST00000350051.3_ENSG00000089685.10"; exon_number "3"; exon_id "ENST00000350051.3_ENSG00000089685.10.3";
chr17	/dev/stdin	exon	76219546	76220740	.	+	.	gene_id "ENST00000350051.3_ENSG00000089685.10"; transcript_id "ENST00000350051.3_ENSG00000089685.10"; exon_number "4"; exon_id "ENST00000350051.3_ENSG00000089685.10.4";
chr17	/dev/stdin	CDS	76219546	76220740	.	+	2	gene_id "ENST00000350051.3_ENSG00000089685.10"; transcript_id "ENST00000350051.3_ENSG00000089685.10"; exon_number "4"; exon_id "ENST00000350051.3_ENSG00000089685.10.4";
chr17	/dev/stdin	start_codon	76210280	76210282	.	+	0	gene_id "ENST00000350051.3_ENSG00000089685.10"; transcript_id "ENST00000350051.3_ENSG00000089685.10"; exon_number "1"; exon_id "ENST00000350051.3_ENSG00000089685.10.1";
chr17	/dev/stdin	transcript	76210399	76220740	.	+	.	gene_id "ENST00000350051.3-2_ENSG00000089685.10"; transcript_id "ENST00000350051.3-2_ENSG00000089685.10";
chr17	/dev/stdin	exon	76210399	76210508	.	+	.	gene_id "ENST00000350051.3-2_ENSG00000089685.10"; transcript_id "ENST00000350051.3-2_ENSG00000089685.10"; exon_number "1"; exon_id "ENST00000350051.3-2_ENSG00000089685.10.1";
chr17	/dev/stdin	CDS	76210399	76210508	.	+	0	gene_id "ENST00000350051.3-2_ENSG00000089685.10"; transcript_id "ENST00000350051.3-2_ENSG00000089685.10"; exon_number "1"; exon_id "ENST00000350051.3-2_ENSG00000089685.10.1";
chr17	/dev/stdin	exon	76210761	76210870	.	+	.	gene_id "ENST00000350051.3-2_ENSG00000089685.10"; transcript_id "ENST00000350051.3-2_ENSG00000089685.10"; exon_number "2"; exon_id "ENST00000350051.3-2_ENSG00000089685.10.2";
chr17	/dev/stdin	CDS	76210761	76210870	.	+	1	gene_id "ENST00000350051.3-2_ENSG00000089685.10"; transcript_id "ENST00000350051.3-2_ENSG00000089685.10"; exon_number "2"; exon_id "ENST00000350051.3-2_ENSG00000089685.10.2";
chr17	/dev/stdin	exon	76212745	76212862	.	+	.	gene_id "ENST00000350051.3-2_ENSG00000089685.10"; transcript_id "ENST00000350051.3-2_ENSG00000089685.10"; exon_number "3"; exon_id "ENST00000350051.3-2_ENSG00000089685.10.3";
chr17	/dev/stdin	CDS	76212745	76212862	.	+	2	gene_id "ENST00000350051.3-2_ENSG00000089685.10"; transcript_id "ENST00000350051.3-2_ENSG00000089685.10"; exon_number "3"; exon_id "ENST00000350051.3-2_ENSG00000089685.10.3";
chr17	/dev/stdin	exon	76219546	76220740	.	+	.	gene_id "ENST00000350051.3-2_ENSG00000089685.10"; transcript_id "ENST00000350051.3-2_ENSG00000089685.10"; exon_number "4"; exon_id "ENST00000350051.3-2_ENSG00000089685.10.4";
chr17	/dev/stdin	CDS	76219546	76220737	.	+	1	gene_id "ENST00000350051.3-2_ENSG00000089685.10"; transcript_id "ENST00000350051.3-2_ENSG00000089685.10"; exon_number "4"; exon_id "ENST00000350051.3-2_ENSG00000089685.10.4";
chr17	/dev/stdin	start_codon	76210399	76210401	.	+	0	gene_id "ENST00000350051.3-2_ENSG00000089685.10"; transcript_id "ENST00000350051.3-2_ENSG00000089685.10"; exon_number "1"; exon_id "ENST00000350051.3-2_ENSG00000089685.10.1";
chr17	/dev/stdin	stop_codon	76220738	76220740	.	+	0	gene_id "ENST00000350051.3-2_ENSG00000089685.10"; transcript_id "ENST00000350051.3-2_ENSG00000089685.10"; exon_number "4"; exon_id "ENST00000350051.3-2_ENSG00000089685.10.4";
chr17	/dev/stdin	transcript	76210280	76220740	.	+	.	gene_id "ENST00000374948.2_ENSG00000089685.10"; transcript_id "ENST00000374948.2_ENSG00000089685.10";
chr17	/dev/stdin	exon	76210280	76210508	.	+	.	gene_id "ENST00000374948.2_ENSG00000089685.10"; transcript_id "ENST00000374948.2_ENSG00000089685.10"; exon_number "1"; exon_id "ENST00000374948.2_ENSG00000089685.10.1";
chr17	/dev/stdin	CDS	76210280	76210508	.	+	0	gene_id "ENST00000374948.2_ENSG00000089685.10"; transcript_id "ENST00000374948.2_ENSG00000089685.10"; exon_number "1"; exon_id "ENST00000374948.2_ENSG00000089685.10.1";
chr17	/dev/stdin	exon	76210761	76210870	.	+	.	gene_id "ENST00000374948.2_ENSG00000089685.10"; transcript_id "ENST00000374948.2_ENSG00000089685.10"; exon_number "2"; exon_id "ENST00000374948.2_ENSG00000089685.10.2";
chr17	/dev/stdin	CDS	76210761	76210870	.	+	2	gene_id "ENST00000374948.2_ENSG00000089685.10"; transcript_id "ENST00000374948.2_ENSG00000089685.10"; exon_number "2"; exon_id "ENST00000374948.2_ENSG00000089685.10.2";
chr17	/dev/stdin	exon	76219546	76220740	.	+	.	gene_id "ENST00000374948.2_ENSG00000089685.10"; transcript_id "ENST00000374948.2_ENSG00000089685.10"; exon_number "3"; exon_id "ENST00000374948.2_ENSG00000089685.10.3";
chr17	/dev/stdin	CDS	76219546	76220740	.	+	0	gene_id "ENST00000374948.2_ENSG00000089685.10"; transcript_id "ENST00000374948.2_ENSG00000089685.10"; exon_number "3"; exon_id "ENST00000374948.2_ENSG00000089685.10.3";
chr17	/dev/stdin	start_codon	76210280	76210282	.	+	0	gene_id "ENST00000374948.2_ENSG00000089685.10"; transcript_id "ENST00000374948.2_ENSG00000089685.10"; exon_number "1"; exon_id "ENST00000374948.2_ENSG00000089685.10.1";
chr17	/dev/stdin	transcript	76210280	76220740	.	+	.	gene_id "ENST00000301633.4_ENSG00000089685.10"; transcript_id "ENST00000301633.4_ENSG00000089685.10";
chr17	/dev/stdin	exon	76210280	76210508	.	+	.	gene_id "ENST00000301633.4_ENSG00000089685.10"; transcript_id "ENST00000301633.4_ENSG00000089685.10"; exon_number "1"; exon_id "ENST00000301633.4_ENSG00000089685.10.1";
chr17	/dev/stdin	CDS	76210280	76210508	.	+	0	gene_id "ENST00000301633.4_ENSG00000089685.10"; transcript_id "ENST00000301633.4_ENSG00000089685.10"; exon_number "1"; exon_id "ENST00000301633.4_ENSG00000089685.10.1";
chr17	/dev/stdin	exon	76210761	76210870	.	+	.	gene_id "ENST00000301633.4_ENSG00000089685.10"; transcript_id "ENST00000301633.4_ENSG00000089685.10"; exon_number "2"; exon_id "ENST00000301633.4_ENSG00000089685.10.2";
chr17	/dev/stdin	CDS	76210761	76210870	.	+	2	gene_id "ENST00000301633.4_ENSG00000089685.10"; transcript_id "ENST00000301633.4_ENSG00000089685.10"; exon_number "2"; exon_id "ENST00000301633.4_ENSG00000089685.10.2";
chr17	/dev/stdin	exon	76212047	76212115	.	+	.	gene_id "ENST00000301633.4_ENSG00000089685.10"; transcript_id "ENST00000301633.4_ENSG00000089685.10"; exon_number "3"; exon_id "ENST00000301633.4_ENSG00000089685.10.3";
chr17	/dev/stdin	CDS	76212047	76212115	.	+	0	gene_id "ENST00000301633.4_ENSG00000089685.10"; transcript_id "ENST00000301633.4_ENSG00000089685.10"; exon_number "3"; exon_id "ENST00000301633.4_ENSG00000089685.10.3";
chr17	/dev/stdin	exon	76212745	76212862	.	+	.	gene_id "ENST00000301633.4_ENSG00000089685.10"; transcript_id "ENST00000301633.4_ENSG00000089685.10"; exon_number "4"; exon_id "ENST00000301633.4_ENSG00000089685.10.4";
chr17	/dev/stdin	CDS	76212745	76212862	.	+	0	gene_id "ENST00000301633.4_ENSG00000089685.10"; transcript_id "ENST00000301633.4_ENSG00000089685.10"; exon_number "4"; exon_id "ENST00000301633.4_ENSG00000089685.10.4";
chr17	/dev/stdin	exon	76219546	76220740	.	+	.	gene_id "ENST00000301633.4_ENSG00000089685.10"; transcript_id "ENST00000301633.4_ENSG00000089685.10"; exon_number "5"; exon_id "ENST00000301633.4_ENSG00000089685.10.5";
chr17	/dev/stdin	CDS	76219546	76220740	.	+	2	gene_id "ENST00000301633.4_ENSG00000089685.10"; transcript_id "ENST00000301633.4_ENSG00000089685.10"; exon_number "5"; exon_id "ENST00000301633.4_ENSG00000089685.10.5";
chr17	/dev/stdin	start_codon	76210280	76210282	.	+	0	gene_id "ENST00000301633.4_ENSG00000089685.10"; transcript_id "ENST00000301633.4_ENSG00000089685.10"; exon_number "1"; exon_id "ENST00000301633.4_ENSG00000089685.10.1";
chr17	/dev/stdin	transcript	76210268	76221717	.	+	.	gene_id "7a6f2b41-f8c1-428c-b7ec-a090148d3c21_ENSG00000089685.10"; transcript_id "7a6f2b41-f8c1-428c-b7ec-a090148d3c21_ENSG00000089685.10";
chr17	/dev/stdin	exon	76210268	76210870	.	+	.	gene_id "7a6f2b41-f8c1-428c-b7ec-a090148d3c21_ENSG00000089685.10"; transcript_id "7a6f2b41-f8c1-428c-b7ec-a090148d3c21_ENSG00000089685.10"; exon_number "1"; exon_id "7a6f2b41-f8c1-428c-b7ec-a090148d3c21_ENSG00000089685.10.1";
chr17	/dev/stdin	CDS	76210268	76210870	.	+	0	gene_id "7a6f2b41-f8c1-428c-b7ec-a090148d3c21_ENSG00000089685.10"; transcript_id "7a6f2b41-f8c1-428c-b7ec-a090148d3c21_ENSG00000089685.10"; exon_number "1"; exon_id "7a6f2b41-f8c1-428c-b7ec-a090148d3c21_ENSG00000089685.10.1";
chr17	/dev/stdin	exon	76219546	76221717	.	+	.	gene_id "7a6f2b41-f8c1-428c-b7ec-a090148d3c21_ENSG00000089685.10"; transcript_id "7a6f2b41-f8c1-428c-b7ec-a090148d3c21_ENSG00000089685.10"; exon_number "2"; exon_id "7a6f2b41-f8c1-428c-b7ec-a090148d3c21_ENSG00000089685.10.2";
chr17	/dev/stdin	CDS	76219546	76221714	.	+	0	gene_id "7a6f2b41-f8c1-428c-b7ec-a090148d3c21_ENSG00000089685.10"; transcript_id "7a6f2b41-f8c1-428c-b7ec-a090148d3c21_ENSG00000089685.10"; exon_number "2"; exon_id "7a6f2b41-f8c1-428c-b7ec-a090148d3c21_ENSG00000089685.10.2";
chr17	/dev/stdin	start_codon	76210268	76210270	.	+	0	gene_id "7a6f2b41-f8c1-428c-b7ec-a090148d3c21_ENSG00000089685.10"; transcript_id "7a6f2b41-f8c1-428c-b7ec-a090148d3c21_ENSG00000089685.10"; exon_number "1"; exon_id "7a6f2b41-f8c1-428c-b7ec-a090148d3c21_ENSG00000089685.10.1";
chr17	/dev/stdin	stop_codon	76221715	76221717	.	+	0	gene_id "7a6f2b41-f8c1-428c-b7ec-a090148d3c21_ENSG00000089685.10"; transcript_id "7a6f2b41-f8c1-428c-b7ec-a090148d3c21_ENSG00000089685.10"; exon_number "2"; exon_id "7a6f2b41-f8c1-428c-b7ec-a090148d3c21_ENSG00000089685.10.2";
chr17	/dev/stdin	transcript	76374722	76420740	.	+	.	gene_id "59e1cb77-7511-46ec-8c15-6d52ba8f5c2b_ENSG00000087157.14"; transcript_id "59e1cb77-7511-46ec-8c15-6d52ba8f5c2b_ENSG00000087157.14";
chr17	/dev/stdin	exon	76374722	76374889	.	+	.	gene_id "59e1cb77-7511-46ec-8c15-6d52ba8f5c2b_ENSG00000087157.14"; transcript_id "59e1cb77-7511-46ec-8c15-6d52ba8f5c2b_ENSG00000087157.14"; exon_number "1"; exon_id "59e1cb77-7511-46ec-8c15-6d52ba8f5c2b_ENSG00000087157.14.1";
chr17	/dev/stdin	CDS	76374722	76374889	.	+	0	gene_id "59e1cb77-7511-46ec-8c15-6d52ba8f5c2b_ENSG00000087157.14"; transcript_id "59e1cb77-7511-46ec-8c15-6d52ba8f5c2b_ENSG00000087157.14"; exon_number "1"; exon_id "59e1cb77-7511-46ec-8c15-6d52ba8f5c2b_ENSG00000087157.14.1";
chr17	/dev/stdin	exon	76388557	76388746	.	+	.	gene_id "59e1cb77-7511-46ec-8c15-6d52ba8f5c2b_ENSG00000087157.14"; transcript_id "59e1cb77-7511-46ec-8c15-6d52ba8f5c2b_ENSG00000087157.14"; exon_number "2"; exon_id "59e1cb77-7511-46ec-8c15-6d52ba8f5c2b_ENSG00000087157.14.2";
chr17	/dev/stdin	CDS	76388557	76388746	.	+	0	gene_id "59e1cb77-7511-46ec-8c15-6d52ba8f5c2b_ENSG00000087157.14"; transcript_id "59e1cb77-7511-46ec-8c15-6d52ba8f5c2b_ENSG00000087157.14"; exon_number "2"; exon_id "59e1cb77-7511-46ec-8c15-6d52ba8f5c2b_ENSG00000087157.14.2";
chr17	/dev/stdin	exon	76394333	76394432	.	+	.	gene_id "59e1cb77-7511-46ec-8c15-6d52ba8f5c2b_ENSG00000087157.14"; transcript_id "59e1cb77-7511-46ec-8c15-6d52ba8f5c2b_ENSG00000087157.14"; exon_number "3"; exon_id "59e1cb77-7511-46ec-8c15-6d52ba8f5c2b_ENSG00000087157.14.3";
chr17	/dev/stdin	CDS	76394333	76394432	.	+	2	gene_id "59e1cb77-7511-46ec-8c15-6d52ba8f5c2b_ENSG00000087157.14"; transcript_id "59e1cb77-7511-46ec-8c15-6d52ba8f5c2b_ENSG00000087157.14"; exon_number "3"; exon_id "59e1cb77-7511-46ec-8c15-6d52ba8f5c2b_ENSG00000087157.14.3";
chr17	/dev/stdin	exon	76395429	76395618	.	+	.	gene_id "59e1cb77-7511-46ec-8c15-6d52ba8f5c2b_ENSG00000087157.14"; transcript_id "59e1cb77-7511-46ec-8c15-6d52ba8f5c2b_ENSG00000087157.14"; exon_number "4"; exon_id "59e1cb77-7511-46ec-8c15-6d52ba8f5c2b_ENSG00000087157.14.4";
chr17	/dev/stdin	CDS	76395429	76395618	.	+	1	gene_id "59e1cb77-7511-46ec-8c15-6d52ba8f5c2b_ENSG00000087157.14"; transcript_id "59e1cb77-7511-46ec-8c15-6d52ba8f5c2b_ENSG00000087157.14"; exon_number "4"; exon_id "59e1cb77-7511-46ec-8c15-6d52ba8f5c2b_ENSG00000087157.14.4";
chr17	/dev/stdin	exon	76396758	76396936	.	+	.	gene_id "59e1cb77-7511-46ec-8c15-6d52ba8f5c2b_ENSG00000087157.14"; transcript_id "59e1cb77-7511-46ec-8c15-6d52ba8f5c2b_ENSG00000087157.14"; exon_number "5"; exon_id "59e1cb77-7511-46ec-8c15-6d52ba8f5c2b_ENSG00000087157.14.5";
chr17	/dev/stdin	CDS	76396758	76396936	.	+	0	gene_id "59e1cb77-7511-46ec-8c15-6d52ba8f5c2b_ENSG00000087157.14"; transcript_id "59e1cb77-7511-46ec-8c15-6d52ba8f5c2b_ENSG00000087157.14"; exon_number "5"; exon_id "59e1cb77-7511-46ec-8c15-6d52ba8f5c2b_ENSG00000087157.14.5";
chr17	/dev/stdin	exon	76399649	76400170	.	+	.	gene_id "59e1cb77-7511-46ec-8c15-6d52ba8f5c2b_ENSG00000087157.14"; transcript_id "59e1cb77-7511-46ec-8c15-6d52ba8f5c2b_ENSG00000087157.14"; exon_number "6"; exon_id "59e1cb77-7511-46ec-8c15-6d52ba8f5c2b_ENSG00000087157.14.6";
chr17	/dev/stdin	CDS	76399649	76400170	.	+	1	gene_id "59e1cb77-7511-46ec-8c15-6d52ba8f5c2b_ENSG00000087157.14"; transcript_id "59e1cb77-7511-46ec-8c15-6d52ba8f5c2b_ENSG00000087157.14"; exon_number "6"; exon_id "59e1cb77-7511-46ec-8c15-6d52ba8f5c2b_ENSG00000087157.14.6";
chr17	/dev/stdin	exon	76410960	76411108	.	+	.	gene_id "59e1cb77-7511-46ec-8c15-6d52ba8f5c2b_ENSG00000087157.14"; transcript_id "59e1cb77-7511-46ec-8c15-6d52ba8f5c2b_ENSG00000087157.14"; exon_number "7"; exon_id "59e1cb77-7511-46ec-8c15-6d52ba8f5c2b_ENSG00000087157.14.7";
chr17	/dev/stdin	CDS	76410960	76411108	.	+	1	gene_id "59e1cb77-7511-46ec-8c15-6d52ba8f5c2b_ENSG00000087157.14"; transcript_id "59e1cb77-7511-46ec-8c15-6d52ba8f5c2b_ENSG00000087157.14"; exon_number "7"; exon_id "59e1cb77-7511-46ec-8c15-6d52ba8f5c2b_ENSG00000087157.14.7";
chr17	/dev/stdin	exon	76415627	76415756	.	+	.	gene_id "59e1cb77-7511-46ec-8c15-6d52ba8f5c2b_ENSG00000087157.14"; transcript_id "59e1cb77-7511-46ec-8c15-6d52ba8f5c2b_ENSG00000087157.14"; exon_number "8"; exon_id "59e1cb77-7511-46ec-8c15-6d52ba8f5c2b_ENSG00000087157.14.8";
chr17	/dev/stdin	CDS	76415627	76415756	.	+	2	gene_id "59e1cb77-7511-46ec-8c15-6d52ba8f5c2b_ENSG00000087157.14"; transcript_id "59e1cb77-7511-46ec-8c15-6d52ba8f5c2b_ENSG00000087157.14"; exon_number "8"; exon_id "59e1cb77-7511-46ec-8c15-6d52ba8f5c2b_ENSG00000087157.14.8";
chr17	/dev/stdin	exon	76420142	76420740	.	+	.	gene_id "59e1cb77-7511-46ec-8c15-6d52ba8f5c2b_ENSG00000087157.14"; transcript_id "59e1cb77-7511-46ec-8c15-6d52ba8f5c2b_ENSG00000087157.14"; exon_number "9"; exon_id "59e1cb77-7511-46ec-8c15-6d52ba8f5c2b_ENSG00000087157.14.9";
chr17	/dev/stdin	CDS	76420142	76420740	.	+	1	gene_id "59e1cb77-7511-46ec-8c15-6d52ba8f5c2b_ENSG00000087157.14"; transcript_id "59e1cb77-7511-46ec-8c15-6d52ba8f5c2b_ENSG00000087157.14"; exon_number "9"; exon_id "59e1cb77-7511-46ec-8c15-6d52ba8f5c2b_ENSG00000087157.14.9";
chr17	/dev/stdin	start_codon	76374722	76374724	.	+	0	gene_id "59e1cb77-7511-46ec-8c15-6d52ba8f5c2b_ENSG00000087157.14"; transcript_id "59e1cb77-7511-46ec-8c15-6d52ba8f5c2b_ENSG00000087157.14"; exon_number "1"; exon_id "59e1cb77-7511-46ec-8c15-6d52ba8f5c2b_ENSG00000087157.14.1";
chr17	/dev/stdin	transcript	76374722	76420638	.	+	.	gene_id "a0029823-2fd9-496d-83bb-d9eb1b0d4a79_ENSG00000087157.14"; transcript_id "a0029823-2fd9-496d-83bb-d9eb1b0d4a79_ENSG00000087157.14";
chr17	/dev/stdin	exon	76374722	76374889	.	+	.	gene_id "a0029823-2fd9-496d-83bb-d9eb1b0d4a79_ENSG00000087157.14"; transcript_id "a0029823-2fd9-496d-83bb-d9eb1b0d4a79_ENSG00000087157.14"; exon_number "1"; exon_id "a0029823-2fd9-496d-83bb-d9eb1b0d4a79_ENSG00000087157.14.1";
chr17	/dev/stdin	CDS	76374722	76374889	.	+	0	gene_id "a0029823-2fd9-496d-83bb-d9eb1b0d4a79_ENSG00000087157.14"; transcript_id "a0029823-2fd9-496d-83bb-d9eb1b0d4a79_ENSG00000087157.14"; exon_number "1"; exon_id "a0029823-2fd9-496d-83bb-d9eb1b0d4a79_ENSG00000087157.14.1";
chr17	/dev/stdin	exon	76388557	76388746	.	+	.	gene_id "a0029823-2fd9-496d-83bb-d9eb1b0d4a79_ENSG00000087157.14"; transcript_id "a0029823-2fd9-496d-83bb-d9eb1b0d4a79_ENSG00000087157.14"; exon_number "2"; exon_id "a0029823-2fd9-496d-83bb-d9eb1b0d4a79_ENSG00000087157.14.2";
chr17	/dev/stdin	CDS	76388557	76388746	.	+	0	gene_id "a0029823-2fd9-496d-83bb-d9eb1b0d4a79_ENSG00000087157.14"; transcript_id "a0029823-2fd9-496d-83bb-d9eb1b0d4a79_ENSG00000087157.14"; exon_number "2"; exon_id "a0029823-2fd9-496d-83bb-d9eb1b0d4a79_ENSG00000087157.14.2";
chr17	/dev/stdin	exon	76392389	76392466	.	+	.	gene_id "a0029823-2fd9-496d-83bb-d9eb1b0d4a79_ENSG00000087157.14"; transcript_id "a0029823-2fd9-496d-83bb-d9eb1b0d4a79_ENSG00000087157.14"; exon_number "3"; exon_id "a0029823-2fd9-496d-83bb-d9eb1b0d4a79_ENSG00000087157.14.3";
chr17	/dev/stdin	CDS	76392389	76392466	.	+	2	gene_id "a0029823-2fd9-496d-83bb-d9eb1b0d4a79_ENSG00000087157.14"; transcript_id "a0029823-2fd9-496d-83bb-d9eb1b0d4a79_ENSG00000087157.14"; exon_number "3"; exon_id "a0029823-2fd9-496d-83bb-d9eb1b0d4a79_ENSG00000087157.14.3";
chr17	/dev/stdin	exon	76394333	76394432	.	+	.	gene_id "a0029823-2fd9-496d-83bb-d9eb1b0d4a79_ENSG00000087157.14"; transcript_id "a0029823-2fd9-496d-83bb-d9eb1b0d4a79_ENSG00000087157.14"; exon_number "4"; exon_id "a0029823-2fd9-496d-83bb-d9eb1b0d4a79_ENSG00000087157.14.4";
chr17	/dev/stdin	CDS	76394333	76394432	.	+	2	gene_id "a0029823-2fd9-496d-83bb-d9eb1b0d4a79_ENSG00000087157.14"; transcript_id "a0029823-2fd9-496d-83bb-d9eb1b0d4a79_ENSG00000087157.14"; exon_number "4"; exon_id "a0029823-2fd9-496d-83bb-d9eb1b0d4a79_ENSG00000087157.14.4";
chr17	/dev/stdin	exon	76395429	76395618	.	+	.	gene_id "a0029823-2fd9-496d-83bb-d9eb1b0d4a79_ENSG00000087157.14"; transcript_id "a0029823-2fd9-496d-83bb-d9eb1b0d4a79_ENSG00000087157.14"; exon_number "5"; exon_id "a0029823-2fd9-496d-83bb-d9eb1b0d4a79_ENSG00000087157.14.5";
chr17	/dev/stdin	CDS	76395429	76395618	.	+	1	gene_id "a0029823-2fd9-496d-83bb-d9eb1b0d4a79_ENSG00000087157.14"; transcript_id "a0029823-2fd9-496d-83bb-d9eb1b0d4a79_ENSG00000087157.14"; exon_number "5"; exon_id "a0029823-2fd9-496d-83bb-d9eb1b0d4a79_ENSG00000087157.14.5";
chr17	/dev/stdin	exon	76396758	76396936	.	+	.	gene_id "a0029823-2fd9-496d-83bb-d9eb1b0d4a79_ENSG00000087157.14"; transcript_id "a0029823-2fd9-496d-83bb-d9eb1b0d4a79_ENSG00000087157.14"; exon_number "6"; exon_id "a0029823-2fd9-496d-83bb-d9eb1b0d4a79_ENSG00000087157.14.6";
chr17	/dev/stdin	CDS	76396758	76396936	.	+	0	gene_id "a0029823-2fd9-496d-83bb-d9eb1b0d4a79_ENSG00000087157.14"; transcript_id "a0029823-2fd9-496d-83bb-d9eb1b0d4a79_ENSG00000087157.14"; exon_number "6"; exon_id "a0029823-2fd9-496d-83bb-d9eb1b0d4a79_ENSG00000087157.14.6";
chr17	/dev/stdin	exon	76399649	76400170	.	+	.	gene_id "a0029823-2fd9-496d-83bb-d9eb1b0d4a79_ENSG00000087157.14"; transcript_id "a0029823-2fd9-496d-83bb-d9eb1b0d4a79_ENSG00000087157.14"; exon_number "7"; exon_id "a0029823-2fd9-496d-83bb-d9eb1b0d4a79_ENSG00000087157.14.7";
chr17	/dev/stdin	CDS	76399649	76400170	.	+	1	gene_id "a0029823-2fd9-496d-83bb-d9eb1b0d4a79_ENSG00000087157.14"; transcript_id "a0029823-2fd9-496d-83bb-d9eb1b0d4a79_ENSG00000087157.14"; exon_number "7"; exon_id "a0029823-2fd9-496d-83bb-d9eb1b0d4a79_ENSG00000087157.14.7";
chr17	/dev/stdin	exon	76415627	76415756	.	+	.	gene_id "a0029823-2fd9-496d-83bb-d9eb1b0d4a79_ENSG00000087157.14"; transcript_id "a0029823-2fd9-496d-83bb-d9eb1b0d4a79_ENSG00000087157.14"; exon_number "8"; exon_id "a0029823-2fd9-496d-83bb-d9eb1b0d4a79_ENSG00000087157.14.8";
chr17	/dev/stdin	CDS	76415627	76415756	.	+	1	gene_id "a0029823-2fd9-496d-83bb-d9eb1b0d4a79_ENSG00000087157.14"; transcript_id "a0029823-2fd9-496d-83bb-d9eb1b0d4a79_ENSG00000087157.14"; exon_number "8"; exon_id "a0029823-2fd9-496d-83bb-d9eb1b0d4a79_ENSG00000087157.14.8";
chr17	/dev/stdin	exon	76420142	76420638	.	+	.	gene_id "a0029823-2fd9-496d-83bb-d9eb1b0d4a79_ENSG00000087157.14"; transcript_id "a0029823-2fd9-496d-83bb-d9eb1b0d4a79_ENSG00000087157.14"; exon_number "9"; exon_id "a0029823-2fd9-496d-83bb-d9eb1b0d4a79_ENSG00000087157.14.9";
chr17	/dev/stdin	CDS	76420142	76420638	.	+	0	gene_id "a0029823-2fd9-496d-83bb-d9eb1b0d4a79_ENSG00000087157.14"; transcript_id "a0029823-2fd9-496d-83bb-d9eb1b0d4a79_ENSG00000087157.14"; exon_number "9"; exon_id "a0029823-2fd9-496d-83bb-d9eb1b0d4a79_ENSG00000087157.14.9";
chr17	/dev/stdin	start_codon	76374722	76374724	.	+	0	gene_id "a0029823-2fd9-496d-83bb-d9eb1b0d4a79_ENSG00000087157.14"; transcript_id "a0029823-2fd9-496d-83bb-d9eb1b0d4a79_ENSG00000087157.14"; exon_number "1"; exon_id "a0029823-2fd9-496d-83bb-d9eb1b0d4a79_ENSG00000087157.14.1";
chr17	/dev/stdin	transcript	76374722	76420638	.	+	.	gene_id "2a23ec1f-125f-4b96-a9e4-61afab1f9742_ENSG00000087157.14"; transcript_id "2a23ec1f-125f-4b96-a9e4-61afab1f9742_ENSG00000087157.14";
chr17	/dev/stdin	exon	76374722	76374889	.	+	.	gene_id "2a23ec1f-125f-4b96-a9e4-61afab1f9742_ENSG00000087157.14"; transcript_id "2a23ec1f-125f-4b96-a9e4-61afab1f9742_ENSG00000087157.14"; exon_number "1"; exon_id "2a23ec1f-125f-4b96-a9e4-61afab1f9742_ENSG00000087157.14.1";
chr17	/dev/stdin	CDS	76374722	76374889	.	+	0	gene_id "2a23ec1f-125f-4b96-a9e4-61afab1f9742_ENSG00000087157.14"; transcript_id "2a23ec1f-125f-4b96-a9e4-61afab1f9742_ENSG00000087157.14"; exon_number "1"; exon_id "2a23ec1f-125f-4b96-a9e4-61afab1f9742_ENSG00000087157.14.1";
chr17	/dev/stdin	exon	76388557	76388746	.	+	.	gene_id "2a23ec1f-125f-4b96-a9e4-61afab1f9742_ENSG00000087157.14"; transcript_id "2a23ec1f-125f-4b96-a9e4-61afab1f9742_ENSG00000087157.14"; exon_number "2"; exon_id "2a23ec1f-125f-4b96-a9e4-61afab1f9742_ENSG00000087157.14.2";
chr17	/dev/stdin	CDS	76388557	76388746	.	+	0	gene_id "2a23ec1f-125f-4b96-a9e4-61afab1f9742_ENSG00000087157.14"; transcript_id "2a23ec1f-125f-4b96-a9e4-61afab1f9742_ENSG00000087157.14"; exon_number "2"; exon_id "2a23ec1f-125f-4b96-a9e4-61afab1f9742_ENSG00000087157.14.2";
chr17	/dev/stdin	exon	76392389	76392466	.	+	.	gene_id "2a23ec1f-125f-4b96-a9e4-61afab1f9742_ENSG00000087157.14"; transcript_id "2a23ec1f-125f-4b96-a9e4-61afab1f9742_ENSG00000087157.14"; exon_number "3"; exon_id "2a23ec1f-125f-4b96-a9e4-61afab1f9742_ENSG00000087157.14.3";
chr17	/dev/stdin	CDS	76392389	76392466	.	+	2	gene_id "2a23ec1f-125f-4b96-a9e4-61afab1f9742_ENSG00000087157.14"; transcript_id "2a23ec1f-125f-4b96-a9e4-61afab1f9742_ENSG00000087157.14"; exon_number "3"; exon_id "2a23ec1f-125f-4b96-a9e4-61afab1f9742_ENSG00000087157.14.3";
chr17	/dev/stdin	exon	76394333	76394432	.	+	.	gene_id "2a23ec1f-125f-4b96-a9e4-61afab1f9742_ENSG00000087157.14"; transcript_id "2a23ec1f-125f-4b96-a9e4-61afab1f9742_ENSG00000087157.14"; exon_number "4"; exon_id "2a23ec1f-125f-4b96-a9e4-61afab1f9742_ENSG00000087157.14.4";
chr17	/dev/stdin	CDS	76394333	76394432	.	+	2	gene_id "2a23ec1f-125f-4b96-a9e4-61afab1f9742_ENSG00000087157.14"; transcript_id "2a23ec1f-125f-4b96-a9e4-61afab1f9742_ENSG00000087157.14"; exon_number "4"; exon_id "2a23ec1f-125f-4b96-a9e4-61afab1f9742_ENSG00000087157.14.4";
chr17	/dev/stdin	exon	76395429	76395618	.	+	.	gene_id "2a23ec1f-125f-4b96-a9e4-61afab1f9742_ENSG00000087157.14"; transcript_id "2a23ec1f-125f-4b96-a9e4-61afab1f9742_ENSG00000087157.14"; exon_number "5"; exon_id "2a23ec1f-125f-4b96-a9e4-61afab1f9742_ENSG00000087157.14.5";
chr17	/dev/stdin	CDS	76395429	76395618	.	+	1	gene_id "2a23ec1f-125f-4b96-a9e4-61afab1f9742_ENSG00000087157.14"; transcript_id "2a23ec1f-125f-4b96-a9e4-61afab1f9742_ENSG00000087157.14"; exon_number "5"; exon_id "2a23ec1f-125f-4b96-a9e4-61afab1f9742_ENSG00000087157.14.5";
chr17	/dev/stdin	exon	76396758	76396936	.	+	.	gene_id "2a23ec1f-125f-4b96-a9e4-61afab1f9742_ENSG00000087157.14"; transcript_id "2a23ec1f-125f-4b96-a9e4-61afab1f9742_ENSG00000087157.14"; exon_number "6"; exon_id "2a23ec1f-125f-4b96-a9e4-61afab1f9742_ENSG00000087157.14.6";
chr17	/dev/stdin	CDS	76396758	76396936	.	+	0	gene_id "2a23ec1f-125f-4b96-a9e4-61afab1f9742_ENSG00000087157.14"; transcript_id "2a23ec1f-125f-4b96-a9e4-61afab1f9742_ENSG00000087157.14"; exon_number "6"; exon_id "2a23ec1f-125f-4b96-a9e4-61afab1f9742_ENSG00000087157.14.6";
chr17	/dev/stdin	exon	76399649	76400170	.	+	.	gene_id "2a23ec1f-125f-4b96-a9e4-61afab1f9742_ENSG00000087157.14"; transcript_id "2a23ec1f-125f-4b96-a9e4-61afab1f9742_ENSG00000087157.14"; exon_number "7"; exon_id "2a23ec1f-125f-4b96-a9e4-61afab1f9742_ENSG00000087157.14.7";
chr17	/dev/stdin	CDS	76399649	76400170	.	+	1	gene_id "2a23ec1f-125f-4b96-a9e4-61afab1f9742_ENSG00000087157.14"; transcript_id "2a23ec1f-125f-4b96-a9e4-61afab1f9742_ENSG00000087157.14"; exon_number "7"; exon_id "2a23ec1f-125f-4b96-a9e4-61afab1f9742_ENSG00000087157.14.7";
chr17	/dev/stdin	exon	76415627	76415806	.	+	.	gene_id "2a23ec1f-125f-4b96-a9e4-61afab1f9742_ENSG00000087157.14"; transcript_id "2a23ec1f-125f-4b96-a9e4-61afab1f9742_ENSG00000087157.14"; exon_number "8"; exon_id "2a23ec1f-125f-4b96-a9e4-61afab1f9742_ENSG00000087157.14.8";
chr17	/dev/stdin	CDS	76415627	76415806	.	+	1	gene_id "2a23ec1f-125f-4b96-a9e4-61afab1f9742_ENSG00000087157.14"; transcript_id "2a23ec1f-125f-4b96-a9e4-61afab1f9742_ENSG00000087157.14"; exon_number "8"; exon_id "2a23ec1f-125f-4b96-a9e4-61afab1f9742_ENSG00000087157.14.8";
chr17	/dev/stdin	exon	76420142	76420638	.	+	.	gene_id "2a23ec1f-125f-4b96-a9e4-61afab1f9742_ENSG00000087157.14"; transcript_id "2a23ec1f-125f-4b96-a9e4-61afab1f9742_ENSG00000087157.14"; exon_number "9"; exon_id "2a23ec1f-125f-4b96-a9e4-61afab1f9742_ENSG00000087157.14.9";
chr17	/dev/stdin	CDS	76420142	76420638	.	+	1	gene_id "2a23ec1f-125f-4b96-a9e4-61afab1f9742_ENSG00000087157.14"; transcript_id "2a23ec1f-125f-4b96-a9e4-61afab1f9742_ENSG00000087157.14"; exon_number "9"; exon_id "2a23ec1f-125f-4b96-a9e4-61afab1f9742_ENSG00000087157.14.9";
chr17	/dev/stdin	start_codon	76374722	76374724	.	+	0	gene_id "2a23ec1f-125f-4b96-a9e4-61afab1f9742_ENSG00000087157.14"; transcript_id "2a23ec1f-125f-4b96-a9e4-61afab1f9742_ENSG00000087157.14"; exon_number "1"; exon_id "2a23ec1f-125f-4b96-a9e4-61afab1f9742_ENSG00000087157.14.1";
chr17	/dev/stdin	transcript	76374722	76420638	.	+	.	gene_id "ENST00000262764.6_ENSG00000087157.14"; transcript_id "ENST00000262764.6_ENSG00000087157.14";
chr17	/dev/stdin	exon	76374722	76374889	.	+	.	gene_id "ENST00000262764.6_ENSG00000087157.14"; transcript_id "ENST00000262764.6_ENSG00000087157.14"; exon_number "1"; exon_id "ENST00000262764.6_ENSG00000087157.14.1";
chr17	/dev/stdin	CDS	76374722	76374889	.	+	0	gene_id "ENST00000262764.6_ENSG00000087157.14"; transcript_id "ENST00000262764.6_ENSG00000087157.14"; exon_number "1"; exon_id "ENST00000262764.6_ENSG00000087157.14.1";
chr17	/dev/stdin	exon	76388557	76388746	.	+	.	gene_id "ENST00000262764.6_ENSG00000087157.14"; transcript_id "ENST00000262764.6_ENSG00000087157.14"; exon_number "2"; exon_id "ENST00000262764.6_ENSG00000087157.14.2";
chr17	/dev/stdin	CDS	76388557	76388746	.	+	0	gene_id "ENST00000262764.6_ENSG00000087157.14"; transcript_id "ENST00000262764.6_ENSG00000087157.14"; exon_number "2"; exon_id "ENST00000262764.6_ENSG00000087157.14.2";
chr17	/dev/stdin	exon	76392389	76392466	.	+	.	gene_id "ENST00000262764.6_ENSG00000087157.14"; transcript_id "ENST00000262764.6_ENSG00000087157.14"; exon_number "3"; exon_id "ENST00000262764.6_ENSG00000087157.14.3";
chr17	/dev/stdin	CDS	76392389	76392466	.	+	2	gene_id "ENST00000262764.6_ENSG00000087157.14"; transcript_id "ENST00000262764.6_ENSG00000087157.14"; exon_number "3"; exon_id "ENST00000262764.6_ENSG00000087157.14.3";
chr17	/dev/stdin	exon	76394333	76394432	.	+	.	gene_id "ENST00000262764.6_ENSG00000087157.14"; transcript_id "ENST00000262764.6_ENSG00000087157.14"; exon_number "4"; exon_id "ENST00000262764.6_ENSG00000087157.14.4";
chr17	/dev/stdin	CDS	76394333	76394432	.	+	2	gene_id "ENST00000262764.6_ENSG00000087157.14"; transcript_id "ENST00000262764.6_ENSG00000087157.14"; exon_number "4"; exon_id "ENST00000262764.6_ENSG00000087157.14.4";
chr17	/dev/stdin	exon	76395429	76395618	.	+	.	gene_id "ENST00000262764.6_ENSG00000087157.14"; transcript_id "ENST00000262764.6_ENSG00000087157.14"; exon_number "5"; exon_id "ENST00000262764.6_ENSG00000087157.14.5";
chr17	/dev/stdin	CDS	76395429	76395618	.	+	1	gene_id "ENST00000262764.6_ENSG00000087157.14"; transcript_id "ENST00000262764.6_ENSG00000087157.14"; exon_number "5"; exon_id "ENST00000262764.6_ENSG00000087157.14.5";
chr17	/dev/stdin	exon	76396758	76396936	.	+	.	gene_id "ENST00000262764.6_ENSG00000087157.14"; transcript_id "ENST00000262764.6_ENSG00000087157.14"; exon_number "6"; exon_id "ENST00000262764.6_ENSG00000087157.14.6";
chr17	/dev/stdin	CDS	76396758	76396936	.	+	0	gene_id "ENST00000262764.6_ENSG00000087157.14"; transcript_id "ENST00000262764.6_ENSG00000087157.14"; exon_number "6"; exon_id "ENST00000262764.6_ENSG00000087157.14.6";
chr17	/dev/stdin	exon	76399649	76400170	.	+	.	gene_id "ENST00000262764.6_ENSG00000087157.14"; transcript_id "ENST00000262764.6_ENSG00000087157.14"; exon_number "7"; exon_id "ENST00000262764.6_ENSG00000087157.14.7";
chr17	/dev/stdin	CDS	76399649	76400170	.	+	1	gene_id "ENST00000262764.6_ENSG00000087157.14"; transcript_id "ENST00000262764.6_ENSG00000087157.14"; exon_number "7"; exon_id "ENST00000262764.6_ENSG00000087157.14.7";
chr17	/dev/stdin	exon	76410960	76411108	.	+	.	gene_id "ENST00000262764.6_ENSG00000087157.14"; transcript_id "ENST00000262764.6_ENSG00000087157.14"; exon_number "8"; exon_id "ENST00000262764.6_ENSG00000087157.14.8";
chr17	/dev/stdin	CDS	76410960	76411108	.	+	1	gene_id "ENST00000262764.6_ENSG00000087157.14"; transcript_id "ENST00000262764.6_ENSG00000087157.14"; exon_number "8"; exon_id "ENST00000262764.6_ENSG00000087157.14.8";
chr17	/dev/stdin	exon	76415627	76415756	.	+	.	gene_id "ENST00000262764.6_ENSG00000087157.14"; transcript_id "ENST00000262764.6_ENSG00000087157.14"; exon_number "9"; exon_id "ENST00000262764.6_ENSG00000087157.14.9";
chr17	/dev/stdin	CDS	76415627	76415756	.	+	2	gene_id "ENST00000262764.6_ENSG00000087157.14"; transcript_id "ENST00000262764.6_ENSG00000087157.14"; exon_number "9"; exon_id "ENST00000262764.6_ENSG00000087157.14.9";
chr17	/dev/stdin	exon	76420142	76420638	.	+	.	gene_id "ENST00000262764.6_ENSG00000087157.14"; transcript_id "ENST00000262764.6_ENSG00000087157.14"; exon_number "10"; exon_id "ENST00000262764.6_ENSG00000087157.14.10";
chr17	/dev/stdin	CDS	76420142	76420638	.	+	1	gene_id "ENST00000262764.6_ENSG00000087157.14"; transcript_id "ENST00000262764.6_ENSG00000087157.14"; exon_number "10"; exon_id "ENST00000262764.6_ENSG00000087157.14.10";
chr17	/dev/stdin	start_codon	76374722	76374724	.	+	0	gene_id "ENST00000262764.6_ENSG00000087157.14"; transcript_id "ENST00000262764.6_ENSG00000087157.14"; exon_number "1"; exon_id "ENST00000262764.6_ENSG00000087157.14.1";
chr17	/dev/stdin	transcript	76374722	76420638	.	+	.	gene_id "74f801da-8c91-48c5-9f8a-f1e355fac514_ENSG00000087157.14"; transcript_id "74f801da-8c91-48c5-9f8a-f1e355fac514_ENSG00000087157.14";
chr17	/dev/stdin	exon	76374722	76374889	.	+	.	gene_id "74f801da-8c91-48c5-9f8a-f1e355fac514_ENSG00000087157.14"; transcript_id "74f801da-8c91-48c5-9f8a-f1e355fac514_ENSG00000087157.14"; exon_number "1"; exon_id "74f801da-8c91-48c5-9f8a-f1e355fac514_ENSG00000087157.14.1";
chr17	/dev/stdin	CDS	76374722	76374889	.	+	0	gene_id "74f801da-8c91-48c5-9f8a-f1e355fac514_ENSG00000087157.14"; transcript_id "74f801da-8c91-48c5-9f8a-f1e355fac514_ENSG00000087157.14"; exon_number "1"; exon_id "74f801da-8c91-48c5-9f8a-f1e355fac514_ENSG00000087157.14.1";
chr17	/dev/stdin	exon	76388557	76388746	.	+	.	gene_id "74f801da-8c91-48c5-9f8a-f1e355fac514_ENSG00000087157.14"; transcript_id "74f801da-8c91-48c5-9f8a-f1e355fac514_ENSG00000087157.14"; exon_number "2"; exon_id "74f801da-8c91-48c5-9f8a-f1e355fac514_ENSG00000087157.14.2";
chr17	/dev/stdin	CDS	76388557	76388746	.	+	0	gene_id "74f801da-8c91-48c5-9f8a-f1e355fac514_ENSG00000087157.14"; transcript_id "74f801da-8c91-48c5-9f8a-f1e355fac514_ENSG00000087157.14"; exon_number "2"; exon_id "74f801da-8c91-48c5-9f8a-f1e355fac514_ENSG00000087157.14.2";
chr17	/dev/stdin	exon	76392389	76392466	.	+	.	gene_id "74f801da-8c91-48c5-9f8a-f1e355fac514_ENSG00000087157.14"; transcript_id "74f801da-8c91-48c5-9f8a-f1e355fac514_ENSG00000087157.14"; exon_number "3"; exon_id "74f801da-8c91-48c5-9f8a-f1e355fac514_ENSG00000087157.14.3";
chr17	/dev/stdin	CDS	76392389	76392466	.	+	2	gene_id "74f801da-8c91-48c5-9f8a-f1e355fac514_ENSG00000087157.14"; transcript_id "74f801da-8c91-48c5-9f8a-f1e355fac514_ENSG00000087157.14"; exon_number "3"; exon_id "74f801da-8c91-48c5-9f8a-f1e355fac514_ENSG00000087157.14.3";
chr17	/dev/stdin	exon	76394333	76394432	.	+	.	gene_id "74f801da-8c91-48c5-9f8a-f1e355fac514_ENSG00000087157.14"; transcript_id "74f801da-8c91-48c5-9f8a-f1e355fac514_ENSG00000087157.14"; exon_number "4"; exon_id "74f801da-8c91-48c5-9f8a-f1e355fac514_ENSG00000087157.14.4";
chr17	/dev/stdin	CDS	76394333	76394432	.	+	2	gene_id "74f801da-8c91-48c5-9f8a-f1e355fac514_ENSG00000087157.14"; transcript_id "74f801da-8c91-48c5-9f8a-f1e355fac514_ENSG00000087157.14"; exon_number "4"; exon_id "74f801da-8c91-48c5-9f8a-f1e355fac514_ENSG00000087157.14.4";
chr17	/dev/stdin	exon	76395429	76395618	.	+	.	gene_id "74f801da-8c91-48c5-9f8a-f1e355fac514_ENSG00000087157.14"; transcript_id "74f801da-8c91-48c5-9f8a-f1e355fac514_ENSG00000087157.14"; exon_number "5"; exon_id "74f801da-8c91-48c5-9f8a-f1e355fac514_ENSG00000087157.14.5";
chr17	/dev/stdin	CDS	76395429	76395618	.	+	1	gene_id "74f801da-8c91-48c5-9f8a-f1e355fac514_ENSG00000087157.14"; transcript_id "74f801da-8c91-48c5-9f8a-f1e355fac514_ENSG00000087157.14"; exon_number "5"; exon_id "74f801da-8c91-48c5-9f8a-f1e355fac514_ENSG00000087157.14.5";
chr17	/dev/stdin	exon	76396758	76396936	.	+	.	gene_id "74f801da-8c91-48c5-9f8a-f1e355fac514_ENSG00000087157.14"; transcript_id "74f801da-8c91-48c5-9f8a-f1e355fac514_ENSG00000087157.14"; exon_number "6"; exon_id "74f801da-8c91-48c5-9f8a-f1e355fac514_ENSG00000087157.14.6";
chr17	/dev/stdin	CDS	76396758	76396936	.	+	0	gene_id "74f801da-8c91-48c5-9f8a-f1e355fac514_ENSG00000087157.14"; transcript_id "74f801da-8c91-48c5-9f8a-f1e355fac514_ENSG00000087157.14"; exon_number "6"; exon_id "74f801da-8c91-48c5-9f8a-f1e355fac514_ENSG00000087157.14.6";
chr17	/dev/stdin	exon	76399649	76400170	.	+	.	gene_id "74f801da-8c91-48c5-9f8a-f1e355fac514_ENSG00000087157.14"; transcript_id "74f801da-8c91-48c5-9f8a-f1e355fac514_ENSG00000087157.14"; exon_number "7"; exon_id "74f801da-8c91-48c5-9f8a-f1e355fac514_ENSG00000087157.14.7";
chr17	/dev/stdin	CDS	76399649	76400170	.	+	1	gene_id "74f801da-8c91-48c5-9f8a-f1e355fac514_ENSG00000087157.14"; transcript_id "74f801da-8c91-48c5-9f8a-f1e355fac514_ENSG00000087157.14"; exon_number "7"; exon_id "74f801da-8c91-48c5-9f8a-f1e355fac514_ENSG00000087157.14.7";
chr17	/dev/stdin	exon	76411033	76411108	.	+	.	gene_id "74f801da-8c91-48c5-9f8a-f1e355fac514_ENSG00000087157.14"; transcript_id "74f801da-8c91-48c5-9f8a-f1e355fac514_ENSG00000087157.14"; exon_number "8"; exon_id "74f801da-8c91-48c5-9f8a-f1e355fac514_ENSG00000087157.14.8";
chr17	/dev/stdin	CDS	76411033	76411108	.	+	1	gene_id "74f801da-8c91-48c5-9f8a-f1e355fac514_ENSG00000087157.14"; transcript_id "74f801da-8c91-48c5-9f8a-f1e355fac514_ENSG00000087157.14"; exon_number "8"; exon_id "74f801da-8c91-48c5-9f8a-f1e355fac514_ENSG00000087157.14.8";
chr17	/dev/stdin	exon	76415627	76415756	.	+	.	gene_id "74f801da-8c91-48c5-9f8a-f1e355fac514_ENSG00000087157.14"; transcript_id "74f801da-8c91-48c5-9f8a-f1e355fac514_ENSG00000087157.14"; exon_number "9"; exon_id "74f801da-8c91-48c5-9f8a-f1e355fac514_ENSG00000087157.14.9";
chr17	/dev/stdin	CDS	76415627	76415756	.	+	0	gene_id "74f801da-8c91-48c5-9f8a-f1e355fac514_ENSG00000087157.14"; transcript_id "74f801da-8c91-48c5-9f8a-f1e355fac514_ENSG00000087157.14"; exon_number "9"; exon_id "74f801da-8c91-48c5-9f8a-f1e355fac514_ENSG00000087157.14.9";
chr17	/dev/stdin	exon	76416295	76416404	.	+	.	gene_id "74f801da-8c91-48c5-9f8a-f1e355fac514_ENSG00000087157.14"; transcript_id "74f801da-8c91-48c5-9f8a-f1e355fac514_ENSG00000087157.14"; exon_number "10"; exon_id "74f801da-8c91-48c5-9f8a-f1e355fac514_ENSG00000087157.14.10";
chr17	/dev/stdin	CDS	76416295	76416404	.	+	2	gene_id "74f801da-8c91-48c5-9f8a-f1e355fac514_ENSG00000087157.14"; transcript_id "74f801da-8c91-48c5-9f8a-f1e355fac514_ENSG00000087157.14"; exon_number "10"; exon_id "74f801da-8c91-48c5-9f8a-f1e355fac514_ENSG00000087157.14.10";
chr17	/dev/stdin	exon	76420142	76420638	.	+	.	gene_id "74f801da-8c91-48c5-9f8a-f1e355fac514_ENSG00000087157.14"; transcript_id "74f801da-8c91-48c5-9f8a-f1e355fac514_ENSG00000087157.14"; exon_number "11"; exon_id "74f801da-8c91-48c5-9f8a-f1e355fac514_ENSG00000087157.14.11";
chr17	/dev/stdin	CDS	76420142	76420638	.	+	0	gene_id "74f801da-8c91-48c5-9f8a-f1e355fac514_ENSG00000087157.14"; transcript_id "74f801da-8c91-48c5-9f8a-f1e355fac514_ENSG00000087157.14"; exon_number "11"; exon_id "74f801da-8c91-48c5-9f8a-f1e355fac514_ENSG00000087157.14.11";
chr17	/dev/stdin	start_codon	76374722	76374724	.	+	0	gene_id "74f801da-8c91-48c5-9f8a-f1e355fac514_ENSG00000087157.14"; transcript_id "74f801da-8c91-48c5-9f8a-f1e355fac514_ENSG00000087157.14"; exon_number "1"; exon_id "74f801da-8c91-48c5-9f8a-f1e355fac514_ENSG00000087157.14.1";
chr17	/dev/stdin	transcript	76374722	76420638	.	+	.	gene_id "51fb54fe-9011-43c3-84c0-154024e08396_ENSG00000087157.14"; transcript_id "51fb54fe-9011-43c3-84c0-154024e08396_ENSG00000087157.14";
chr17	/dev/stdin	exon	76374722	76374889	.	+	.	gene_id "51fb54fe-9011-43c3-84c0-154024e08396_ENSG00000087157.14"; transcript_id "51fb54fe-9011-43c3-84c0-154024e08396_ENSG00000087157.14"; exon_number "1"; exon_id "51fb54fe-9011-43c3-84c0-154024e08396_ENSG00000087157.14.1";
chr17	/dev/stdin	CDS	76374722	76374889	.	+	0	gene_id "51fb54fe-9011-43c3-84c0-154024e08396_ENSG00000087157.14"; transcript_id "51fb54fe-9011-43c3-84c0-154024e08396_ENSG00000087157.14"; exon_number "1"; exon_id "51fb54fe-9011-43c3-84c0-154024e08396_ENSG00000087157.14.1";
chr17	/dev/stdin	exon	76388557	76388746	.	+	.	gene_id "51fb54fe-9011-43c3-84c0-154024e08396_ENSG00000087157.14"; transcript_id "51fb54fe-9011-43c3-84c0-154024e08396_ENSG00000087157.14"; exon_number "2"; exon_id "51fb54fe-9011-43c3-84c0-154024e08396_ENSG00000087157.14.2";
chr17	/dev/stdin	CDS	76388557	76388746	.	+	0	gene_id "51fb54fe-9011-43c3-84c0-154024e08396_ENSG00000087157.14"; transcript_id "51fb54fe-9011-43c3-84c0-154024e08396_ENSG00000087157.14"; exon_number "2"; exon_id "51fb54fe-9011-43c3-84c0-154024e08396_ENSG00000087157.14.2";
chr17	/dev/stdin	exon	76392389	76392466	.	+	.	gene_id "51fb54fe-9011-43c3-84c0-154024e08396_ENSG00000087157.14"; transcript_id "51fb54fe-9011-43c3-84c0-154024e08396_ENSG00000087157.14"; exon_number "3"; exon_id "51fb54fe-9011-43c3-84c0-154024e08396_ENSG00000087157.14.3";
chr17	/dev/stdin	CDS	76392389	76392466	.	+	2	gene_id "51fb54fe-9011-43c3-84c0-154024e08396_ENSG00000087157.14"; transcript_id "51fb54fe-9011-43c3-84c0-154024e08396_ENSG00000087157.14"; exon_number "3"; exon_id "51fb54fe-9011-43c3-84c0-154024e08396_ENSG00000087157.14.3";
chr17	/dev/stdin	exon	76394333	76394432	.	+	.	gene_id "51fb54fe-9011-43c3-84c0-154024e08396_ENSG00000087157.14"; transcript_id "51fb54fe-9011-43c3-84c0-154024e08396_ENSG00000087157.14"; exon_number "4"; exon_id "51fb54fe-9011-43c3-84c0-154024e08396_ENSG00000087157.14.4";
chr17	/dev/stdin	CDS	76394333	76394432	.	+	2	gene_id "51fb54fe-9011-43c3-84c0-154024e08396_ENSG00000087157.14"; transcript_id "51fb54fe-9011-43c3-84c0-154024e08396_ENSG00000087157.14"; exon_number "4"; exon_id "51fb54fe-9011-43c3-84c0-154024e08396_ENSG00000087157.14.4";
chr17	/dev/stdin	exon	76395429	76395618	.	+	.	gene_id "51fb54fe-9011-43c3-84c0-154024e08396_ENSG00000087157.14"; transcript_id "51fb54fe-9011-43c3-84c0-154024e08396_ENSG00000087157.14"; exon_number "5"; exon_id "51fb54fe-9011-43c3-84c0-154024e08396_ENSG00000087157.14.5";
chr17	/dev/stdin	CDS	76395429	76395618	.	+	1	gene_id "51fb54fe-9011-43c3-84c0-154024e08396_ENSG00000087157.14"; transcript_id "51fb54fe-9011-43c3-84c0-154024e08396_ENSG00000087157.14"; exon_number "5"; exon_id "51fb54fe-9011-43c3-84c0-154024e08396_ENSG00000087157.14.5";
chr17	/dev/stdin	exon	76396758	76396936	.	+	.	gene_id "51fb54fe-9011-43c3-84c0-154024e08396_ENSG00000087157.14"; transcript_id "51fb54fe-9011-43c3-84c0-154024e08396_ENSG00000087157.14"; exon_number "6"; exon_id "51fb54fe-9011-43c3-84c0-154024e08396_ENSG00000087157.14.6";
chr17	/dev/stdin	CDS	76396758	76396936	.	+	0	gene_id "51fb54fe-9011-43c3-84c0-154024e08396_ENSG00000087157.14"; transcript_id "51fb54fe-9011-43c3-84c0-154024e08396_ENSG00000087157.14"; exon_number "6"; exon_id "51fb54fe-9011-43c3-84c0-154024e08396_ENSG00000087157.14.6";
chr17	/dev/stdin	exon	76399649	76400170	.	+	.	gene_id "51fb54fe-9011-43c3-84c0-154024e08396_ENSG00000087157.14"; transcript_id "51fb54fe-9011-43c3-84c0-154024e08396_ENSG00000087157.14"; exon_number "7"; exon_id "51fb54fe-9011-43c3-84c0-154024e08396_ENSG00000087157.14.7";
chr17	/dev/stdin	CDS	76399649	76400170	.	+	1	gene_id "51fb54fe-9011-43c3-84c0-154024e08396_ENSG00000087157.14"; transcript_id "51fb54fe-9011-43c3-84c0-154024e08396_ENSG00000087157.14"; exon_number "7"; exon_id "51fb54fe-9011-43c3-84c0-154024e08396_ENSG00000087157.14.7";
chr17	/dev/stdin	exon	76411033	76411108	.	+	.	gene_id "51fb54fe-9011-43c3-84c0-154024e08396_ENSG00000087157.14"; transcript_id "51fb54fe-9011-43c3-84c0-154024e08396_ENSG00000087157.14"; exon_number "8"; exon_id "51fb54fe-9011-43c3-84c0-154024e08396_ENSG00000087157.14.8";
chr17	/dev/stdin	CDS	76411033	76411108	.	+	1	gene_id "51fb54fe-9011-43c3-84c0-154024e08396_ENSG00000087157.14"; transcript_id "51fb54fe-9011-43c3-84c0-154024e08396_ENSG00000087157.14"; exon_number "8"; exon_id "51fb54fe-9011-43c3-84c0-154024e08396_ENSG00000087157.14.8";
chr17	/dev/stdin	exon	76415627	76415756	.	+	.	gene_id "51fb54fe-9011-43c3-84c0-154024e08396_ENSG00000087157.14"; transcript_id "51fb54fe-9011-43c3-84c0-154024e08396_ENSG00000087157.14"; exon_number "9"; exon_id "51fb54fe-9011-43c3-84c0-154024e08396_ENSG00000087157.14.9";
chr17	/dev/stdin	CDS	76415627	76415756	.	+	0	gene_id "51fb54fe-9011-43c3-84c0-154024e08396_ENSG00000087157.14"; transcript_id "51fb54fe-9011-43c3-84c0-154024e08396_ENSG00000087157.14"; exon_number "9"; exon_id "51fb54fe-9011-43c3-84c0-154024e08396_ENSG00000087157.14.9";
chr17	/dev/stdin	exon	76420142	76420638	.	+	.	gene_id "51fb54fe-9011-43c3-84c0-154024e08396_ENSG00000087157.14"; transcript_id "51fb54fe-9011-43c3-84c0-154024e08396_ENSG00000087157.14"; exon_number "10"; exon_id "51fb54fe-9011-43c3-84c0-154024e08396_ENSG00000087157.14.10";
chr17	/dev/stdin	CDS	76420142	76420635	.	+	2	gene_id "51fb54fe-9011-43c3-84c0-154024e08396_ENSG00000087157.14"; transcript_id "51fb54fe-9011-43c3-84c0-154024e08396_ENSG00000087157.14"; exon_number "10"; exon_id "51fb54fe-9011-43c3-84c0-154024e08396_ENSG00000087157.14.10";
chr17	/dev/stdin	start_codon	76374722	76374724	.	+	0	gene_id "51fb54fe-9011-43c3-84c0-154024e08396_ENSG00000087157.14"; transcript_id "51fb54fe-9011-43c3-84c0-154024e08396_ENSG00000087157.14"; exon_number "1"; exon_id "51fb54fe-9011-43c3-84c0-154024e08396_ENSG00000087157.14.1";
chr17	/dev/stdin	stop_codon	76420636	76420638	.	+	0	gene_id "51fb54fe-9011-43c3-84c0-154024e08396_ENSG00000087157.14"; transcript_id "51fb54fe-9011-43c3-84c0-154024e08396_ENSG00000087157.14"; exon_number "10"; exon_id "51fb54fe-9011-43c3-84c0-154024e08396_ENSG00000087157.14.10";
chr17	/dev/stdin	transcript	76396811	76420638	.	+	.	gene_id "67e7ba26-9cb5-4d2c-81a0-2c838bbfcc5f_ENSG00000087157.14"; transcript_id "67e7ba26-9cb5-4d2c-81a0-2c838bbfcc5f_ENSG00000087157.14";
chr17	/dev/stdin	exon	76396811	76396936	.	+	.	gene_id "67e7ba26-9cb5-4d2c-81a0-2c838bbfcc5f_ENSG00000087157.14"; transcript_id "67e7ba26-9cb5-4d2c-81a0-2c838bbfcc5f_ENSG00000087157.14"; exon_number "1"; exon_id "67e7ba26-9cb5-4d2c-81a0-2c838bbfcc5f_ENSG00000087157.14.1";
chr17	/dev/stdin	CDS	76396811	76396936	.	+	0	gene_id "67e7ba26-9cb5-4d2c-81a0-2c838bbfcc5f_ENSG00000087157.14"; transcript_id "67e7ba26-9cb5-4d2c-81a0-2c838bbfcc5f_ENSG00000087157.14"; exon_number "1"; exon_id "67e7ba26-9cb5-4d2c-81a0-2c838bbfcc5f_ENSG00000087157.14.1";
chr17	/dev/stdin	exon	76399649	76400170	.	+	.	gene_id "67e7ba26-9cb5-4d2c-81a0-2c838bbfcc5f_ENSG00000087157.14"; transcript_id "67e7ba26-9cb5-4d2c-81a0-2c838bbfcc5f_ENSG00000087157.14"; exon_number "2"; exon_id "67e7ba26-9cb5-4d2c-81a0-2c838bbfcc5f_ENSG00000087157.14.2";
chr17	/dev/stdin	CDS	76399649	76400170	.	+	0	gene_id "67e7ba26-9cb5-4d2c-81a0-2c838bbfcc5f_ENSG00000087157.14"; transcript_id "67e7ba26-9cb5-4d2c-81a0-2c838bbfcc5f_ENSG00000087157.14"; exon_number "2"; exon_id "67e7ba26-9cb5-4d2c-81a0-2c838bbfcc5f_ENSG00000087157.14.2";
chr17	/dev/stdin	exon	76411033	76411108	.	+	.	gene_id "67e7ba26-9cb5-4d2c-81a0-2c838bbfcc5f_ENSG00000087157.14"; transcript_id "67e7ba26-9cb5-4d2c-81a0-2c838bbfcc5f_ENSG00000087157.14"; exon_number "3"; exon_id "67e7ba26-9cb5-4d2c-81a0-2c838bbfcc5f_ENSG00000087157.14.3";
chr17	/dev/stdin	CDS	76411033	76411108	.	+	0	gene_id "67e7ba26-9cb5-4d2c-81a0-2c838bbfcc5f_ENSG00000087157.14"; transcript_id "67e7ba26-9cb5-4d2c-81a0-2c838bbfcc5f_ENSG00000087157.14"; exon_number "3"; exon_id "67e7ba26-9cb5-4d2c-81a0-2c838bbfcc5f_ENSG00000087157.14.3";
chr17	/dev/stdin	exon	76415627	76415806	.	+	.	gene_id "67e7ba26-9cb5-4d2c-81a0-2c838bbfcc5f_ENSG00000087157.14"; transcript_id "67e7ba26-9cb5-4d2c-81a0-2c838bbfcc5f_ENSG00000087157.14"; exon_number "4"; exon_id "67e7ba26-9cb5-4d2c-81a0-2c838bbfcc5f_ENSG00000087157.14.4";
chr17	/dev/stdin	CDS	76415627	76415806	.	+	2	gene_id "67e7ba26-9cb5-4d2c-81a0-2c838bbfcc5f_ENSG00000087157.14"; transcript_id "67e7ba26-9cb5-4d2c-81a0-2c838bbfcc5f_ENSG00000087157.14"; exon_number "4"; exon_id "67e7ba26-9cb5-4d2c-81a0-2c838bbfcc5f_ENSG00000087157.14.4";
chr17	/dev/stdin	exon	76420142	76420638	.	+	.	gene_id "67e7ba26-9cb5-4d2c-81a0-2c838bbfcc5f_ENSG00000087157.14"; transcript_id "67e7ba26-9cb5-4d2c-81a0-2c838bbfcc5f_ENSG00000087157.14"; exon_number "5"; exon_id "67e7ba26-9cb5-4d2c-81a0-2c838bbfcc5f_ENSG00000087157.14.5";
chr17	/dev/stdin	CDS	76420142	76420635	.	+	2	gene_id "67e7ba26-9cb5-4d2c-81a0-2c838bbfcc5f_ENSG00000087157.14"; transcript_id "67e7ba26-9cb5-4d2c-81a0-2c838bbfcc5f_ENSG00000087157.14"; exon_number "5"; exon_id "67e7ba26-9cb5-4d2c-81a0-2c838bbfcc5f_ENSG00000087157.14.5";
chr17	/dev/stdin	start_codon	76396811	76396813	.	+	0	gene_id "67e7ba26-9cb5-4d2c-81a0-2c838bbfcc5f_ENSG00000087157.14"; transcript_id "67e7ba26-9cb5-4d2c-81a0-2c838bbfcc5f_ENSG00000087157.14"; exon_number "1"; exon_id "67e7ba26-9cb5-4d2c-81a0-2c838bbfcc5f_ENSG00000087157.14.1";
chr17	/dev/stdin	stop_codon	76420636	76420638	.	+	0	gene_id "67e7ba26-9cb5-4d2c-81a0-2c838bbfcc5f_ENSG00000087157.14"; transcript_id "67e7ba26-9cb5-4d2c-81a0-2c838bbfcc5f_ENSG00000087157.14"; exon_number "5"; exon_id "67e7ba26-9cb5-4d2c-81a0-2c838bbfcc5f_ENSG00000087157.14.5";
chr17	/dev/stdin	transcript	76670131	76676354	.	-	.	gene_id "29fe1b87-1f05-4802-b6f0-ee2c2e7f08c9_ENSG00000108669.12"; transcript_id "29fe1b87-1f05-4802-b6f0-ee2c2e7f08c9_ENSG00000108669.12";
chr17	/dev/stdin	exon	76670131	76672251	.	-	.	gene_id "29fe1b87-1f05-4802-b6f0-ee2c2e7f08c9_ENSG00000108669.12"; transcript_id "29fe1b87-1f05-4802-b6f0-ee2c2e7f08c9_ENSG00000108669.12"; exon_number "1"; exon_id "29fe1b87-1f05-4802-b6f0-ee2c2e7f08c9_ENSG00000108669.12.1";
chr17	/dev/stdin	CDS	76670131	76672251	.	-	1	gene_id "29fe1b87-1f05-4802-b6f0-ee2c2e7f08c9_ENSG00000108669.12"; transcript_id "29fe1b87-1f05-4802-b6f0-ee2c2e7f08c9_ENSG00000108669.12"; exon_number "1"; exon_id "29fe1b87-1f05-4802-b6f0-ee2c2e7f08c9_ENSG00000108669.12.1";
chr17	/dev/stdin	exon	76676272	76676354	.	-	.	gene_id "29fe1b87-1f05-4802-b6f0-ee2c2e7f08c9_ENSG00000108669.12"; transcript_id "29fe1b87-1f05-4802-b6f0-ee2c2e7f08c9_ENSG00000108669.12"; exon_number "2"; exon_id "29fe1b87-1f05-4802-b6f0-ee2c2e7f08c9_ENSG00000108669.12.2";
chr17	/dev/stdin	CDS	76676272	76676354	.	-	0	gene_id "29fe1b87-1f05-4802-b6f0-ee2c2e7f08c9_ENSG00000108669.12"; transcript_id "29fe1b87-1f05-4802-b6f0-ee2c2e7f08c9_ENSG00000108669.12"; exon_number "2"; exon_id "29fe1b87-1f05-4802-b6f0-ee2c2e7f08c9_ENSG00000108669.12.2";
chr17	/dev/stdin	start_codon	76676352	76676354	.	-	0	gene_id "29fe1b87-1f05-4802-b6f0-ee2c2e7f08c9_ENSG00000108669.12"; transcript_id "29fe1b87-1f05-4802-b6f0-ee2c2e7f08c9_ENSG00000108669.12"; exon_number "2"; exon_id "29fe1b87-1f05-4802-b6f0-ee2c2e7f08c9_ENSG00000108669.12.2";
chr17	/dev/stdin	transcript	76783464	76798543	.	-	.	gene_id "259bc95c-aeff-4918-8959-2d8ab6eeb463_ENSG00000055483.15"; transcript_id "259bc95c-aeff-4918-8959-2d8ab6eeb463_ENSG00000055483.15";
chr17	/dev/stdin	exon	76783464	76783740	.	-	.	gene_id "259bc95c-aeff-4918-8959-2d8ab6eeb463_ENSG00000055483.15"; transcript_id "259bc95c-aeff-4918-8959-2d8ab6eeb463_ENSG00000055483.15"; exon_number "1"; exon_id "259bc95c-aeff-4918-8959-2d8ab6eeb463_ENSG00000055483.15.1";
chr17	/dev/stdin	CDS	76783464	76783740	.	-	2	gene_id "259bc95c-aeff-4918-8959-2d8ab6eeb463_ENSG00000055483.15"; transcript_id "259bc95c-aeff-4918-8959-2d8ab6eeb463_ENSG00000055483.15"; exon_number "1"; exon_id "259bc95c-aeff-4918-8959-2d8ab6eeb463_ENSG00000055483.15.1";
chr17	/dev/stdin	exon	76794482	76794633	.	-	.	gene_id "259bc95c-aeff-4918-8959-2d8ab6eeb463_ENSG00000055483.15"; transcript_id "259bc95c-aeff-4918-8959-2d8ab6eeb463_ENSG00000055483.15"; exon_number "2"; exon_id "259bc95c-aeff-4918-8959-2d8ab6eeb463_ENSG00000055483.15.2";
chr17	/dev/stdin	CDS	76794482	76794633	.	-	1	gene_id "259bc95c-aeff-4918-8959-2d8ab6eeb463_ENSG00000055483.15"; transcript_id "259bc95c-aeff-4918-8959-2d8ab6eeb463_ENSG00000055483.15"; exon_number "2"; exon_id "259bc95c-aeff-4918-8959-2d8ab6eeb463_ENSG00000055483.15.2";
chr17	/dev/stdin	exon	76794990	76795105	.	-	.	gene_id "259bc95c-aeff-4918-8959-2d8ab6eeb463_ENSG00000055483.15"; transcript_id "259bc95c-aeff-4918-8959-2d8ab6eeb463_ENSG00000055483.15"; exon_number "3"; exon_id "259bc95c-aeff-4918-8959-2d8ab6eeb463_ENSG00000055483.15.3";
chr17	/dev/stdin	CDS	76794990	76795105	.	-	0	gene_id "259bc95c-aeff-4918-8959-2d8ab6eeb463_ENSG00000055483.15"; transcript_id "259bc95c-aeff-4918-8959-2d8ab6eeb463_ENSG00000055483.15"; exon_number "3"; exon_id "259bc95c-aeff-4918-8959-2d8ab6eeb463_ENSG00000055483.15.3";
chr17	/dev/stdin	exon	76795749	76795850	.	-	.	gene_id "259bc95c-aeff-4918-8959-2d8ab6eeb463_ENSG00000055483.15"; transcript_id "259bc95c-aeff-4918-8959-2d8ab6eeb463_ENSG00000055483.15"; exon_number "4"; exon_id "259bc95c-aeff-4918-8959-2d8ab6eeb463_ENSG00000055483.15.4";
chr17	/dev/stdin	CDS	76795749	76795850	.	-	0	gene_id "259bc95c-aeff-4918-8959-2d8ab6eeb463_ENSG00000055483.15"; transcript_id "259bc95c-aeff-4918-8959-2d8ab6eeb463_ENSG00000055483.15"; exon_number "4"; exon_id "259bc95c-aeff-4918-8959-2d8ab6eeb463_ENSG00000055483.15.4";
chr17	/dev/stdin	exon	76798406	76798543	.	-	.	gene_id "259bc95c-aeff-4918-8959-2d8ab6eeb463_ENSG00000055483.15"; transcript_id "259bc95c-aeff-4918-8959-2d8ab6eeb463_ENSG00000055483.15"; exon_number "5"; exon_id "259bc95c-aeff-4918-8959-2d8ab6eeb463_ENSG00000055483.15.5";
chr17	/dev/stdin	CDS	76798406	76798543	.	-	0	gene_id "259bc95c-aeff-4918-8959-2d8ab6eeb463_ENSG00000055483.15"; transcript_id "259bc95c-aeff-4918-8959-2d8ab6eeb463_ENSG00000055483.15"; exon_number "5"; exon_id "259bc95c-aeff-4918-8959-2d8ab6eeb463_ENSG00000055483.15.5";
chr17	/dev/stdin	start_codon	76798541	76798543	.	-	0	gene_id "259bc95c-aeff-4918-8959-2d8ab6eeb463_ENSG00000055483.15"; transcript_id "259bc95c-aeff-4918-8959-2d8ab6eeb463_ENSG00000055483.15"; exon_number "5"; exon_id "259bc95c-aeff-4918-8959-2d8ab6eeb463_ENSG00000055483.15.5";
chr17	/dev/stdin	transcript	76791735	76798543	.	-	.	gene_id "9c7defc3-ab59-4697-9dc9-80a0b545cdad-1_ENSG00000055483.15"; transcript_id "9c7defc3-ab59-4697-9dc9-80a0b545cdad-1_ENSG00000055483.15";
chr17	/dev/stdin	exon	76791735	76793961	.	-	.	gene_id "9c7defc3-ab59-4697-9dc9-80a0b545cdad-1_ENSG00000055483.15"; transcript_id "9c7defc3-ab59-4697-9dc9-80a0b545cdad-1_ENSG00000055483.15"; exon_number "1"; exon_id "9c7defc3-ab59-4697-9dc9-80a0b545cdad-1_ENSG00000055483.15.1";
chr17	/dev/stdin	CDS	76791735	76793961	.	-	2	gene_id "9c7defc3-ab59-4697-9dc9-80a0b545cdad-1_ENSG00000055483.15"; transcript_id "9c7defc3-ab59-4697-9dc9-80a0b545cdad-1_ENSG00000055483.15"; exon_number "1"; exon_id "9c7defc3-ab59-4697-9dc9-80a0b545cdad-1_ENSG00000055483.15.1";
chr17	/dev/stdin	exon	76794482	76794633	.	-	.	gene_id "9c7defc3-ab59-4697-9dc9-80a0b545cdad-1_ENSG00000055483.15"; transcript_id "9c7defc3-ab59-4697-9dc9-80a0b545cdad-1_ENSG00000055483.15"; exon_number "2"; exon_id "9c7defc3-ab59-4697-9dc9-80a0b545cdad-1_ENSG00000055483.15.2";
chr17	/dev/stdin	CDS	76794482	76794633	.	-	1	gene_id "9c7defc3-ab59-4697-9dc9-80a0b545cdad-1_ENSG00000055483.15"; transcript_id "9c7defc3-ab59-4697-9dc9-80a0b545cdad-1_ENSG00000055483.15"; exon_number "2"; exon_id "9c7defc3-ab59-4697-9dc9-80a0b545cdad-1_ENSG00000055483.15.2";
chr17	/dev/stdin	exon	76794990	76795105	.	-	.	gene_id "9c7defc3-ab59-4697-9dc9-80a0b545cdad-1_ENSG00000055483.15"; transcript_id "9c7defc3-ab59-4697-9dc9-80a0b545cdad-1_ENSG00000055483.15"; exon_number "3"; exon_id "9c7defc3-ab59-4697-9dc9-80a0b545cdad-1_ENSG00000055483.15.3";
chr17	/dev/stdin	CDS	76794990	76795105	.	-	0	gene_id "9c7defc3-ab59-4697-9dc9-80a0b545cdad-1_ENSG00000055483.15"; transcript_id "9c7defc3-ab59-4697-9dc9-80a0b545cdad-1_ENSG00000055483.15"; exon_number "3"; exon_id "9c7defc3-ab59-4697-9dc9-80a0b545cdad-1_ENSG00000055483.15.3";
chr17	/dev/stdin	exon	76795749	76795850	.	-	.	gene_id "9c7defc3-ab59-4697-9dc9-80a0b545cdad-1_ENSG00000055483.15"; transcript_id "9c7defc3-ab59-4697-9dc9-80a0b545cdad-1_ENSG00000055483.15"; exon_number "4"; exon_id "9c7defc3-ab59-4697-9dc9-80a0b545cdad-1_ENSG00000055483.15.4";
chr17	/dev/stdin	CDS	76795749	76795850	.	-	0	gene_id "9c7defc3-ab59-4697-9dc9-80a0b545cdad-1_ENSG00000055483.15"; transcript_id "9c7defc3-ab59-4697-9dc9-80a0b545cdad-1_ENSG00000055483.15"; exon_number "4"; exon_id "9c7defc3-ab59-4697-9dc9-80a0b545cdad-1_ENSG00000055483.15.4";
chr17	/dev/stdin	exon	76798406	76798543	.	-	.	gene_id "9c7defc3-ab59-4697-9dc9-80a0b545cdad-1_ENSG00000055483.15"; transcript_id "9c7defc3-ab59-4697-9dc9-80a0b545cdad-1_ENSG00000055483.15"; exon_number "5"; exon_id "9c7defc3-ab59-4697-9dc9-80a0b545cdad-1_ENSG00000055483.15.5";
chr17	/dev/stdin	CDS	76798406	76798543	.	-	0	gene_id "9c7defc3-ab59-4697-9dc9-80a0b545cdad-1_ENSG00000055483.15"; transcript_id "9c7defc3-ab59-4697-9dc9-80a0b545cdad-1_ENSG00000055483.15"; exon_number "5"; exon_id "9c7defc3-ab59-4697-9dc9-80a0b545cdad-1_ENSG00000055483.15.5";
chr17	/dev/stdin	start_codon	76798541	76798543	.	-	0	gene_id "9c7defc3-ab59-4697-9dc9-80a0b545cdad-1_ENSG00000055483.15"; transcript_id "9c7defc3-ab59-4697-9dc9-80a0b545cdad-1_ENSG00000055483.15"; exon_number "5"; exon_id "9c7defc3-ab59-4697-9dc9-80a0b545cdad-1_ENSG00000055483.15.5";
chr17	/dev/stdin	transcript	76791735	76798543	.	-	.	gene_id "6921ae4b-36f6-489b-9bfb-4ef516eb1eb4_ENSG00000055483.15"; transcript_id "6921ae4b-36f6-489b-9bfb-4ef516eb1eb4_ENSG00000055483.15";
chr17	/dev/stdin	exon	76791735	76793984	.	-	.	gene_id "6921ae4b-36f6-489b-9bfb-4ef516eb1eb4_ENSG00000055483.15"; transcript_id "6921ae4b-36f6-489b-9bfb-4ef516eb1eb4_ENSG00000055483.15"; exon_number "1"; exon_id "6921ae4b-36f6-489b-9bfb-4ef516eb1eb4_ENSG00000055483.15.1";
chr17	/dev/stdin	CDS	76791735	76793984	.	-	2	gene_id "6921ae4b-36f6-489b-9bfb-4ef516eb1eb4_ENSG00000055483.15"; transcript_id "6921ae4b-36f6-489b-9bfb-4ef516eb1eb4_ENSG00000055483.15"; exon_number "1"; exon_id "6921ae4b-36f6-489b-9bfb-4ef516eb1eb4_ENSG00000055483.15.1";
chr17	/dev/stdin	exon	76794482	76794633	.	-	.	gene_id "6921ae4b-36f6-489b-9bfb-4ef516eb1eb4_ENSG00000055483.15"; transcript_id "6921ae4b-36f6-489b-9bfb-4ef516eb1eb4_ENSG00000055483.15"; exon_number "2"; exon_id "6921ae4b-36f6-489b-9bfb-4ef516eb1eb4_ENSG00000055483.15.2";
chr17	/dev/stdin	CDS	76794482	76794633	.	-	1	gene_id "6921ae4b-36f6-489b-9bfb-4ef516eb1eb4_ENSG00000055483.15"; transcript_id "6921ae4b-36f6-489b-9bfb-4ef516eb1eb4_ENSG00000055483.15"; exon_number "2"; exon_id "6921ae4b-36f6-489b-9bfb-4ef516eb1eb4_ENSG00000055483.15.2";
chr17	/dev/stdin	exon	76794990	76795105	.	-	.	gene_id "6921ae4b-36f6-489b-9bfb-4ef516eb1eb4_ENSG00000055483.15"; transcript_id "6921ae4b-36f6-489b-9bfb-4ef516eb1eb4_ENSG00000055483.15"; exon_number "3"; exon_id "6921ae4b-36f6-489b-9bfb-4ef516eb1eb4_ENSG00000055483.15.3";
chr17	/dev/stdin	CDS	76794990	76795105	.	-	0	gene_id "6921ae4b-36f6-489b-9bfb-4ef516eb1eb4_ENSG00000055483.15"; transcript_id "6921ae4b-36f6-489b-9bfb-4ef516eb1eb4_ENSG00000055483.15"; exon_number "3"; exon_id "6921ae4b-36f6-489b-9bfb-4ef516eb1eb4_ENSG00000055483.15.3";
chr17	/dev/stdin	exon	76795749	76795850	.	-	.	gene_id "6921ae4b-36f6-489b-9bfb-4ef516eb1eb4_ENSG00000055483.15"; transcript_id "6921ae4b-36f6-489b-9bfb-4ef516eb1eb4_ENSG00000055483.15"; exon_number "4"; exon_id "6921ae4b-36f6-489b-9bfb-4ef516eb1eb4_ENSG00000055483.15.4";
chr17	/dev/stdin	CDS	76795749	76795850	.	-	0	gene_id "6921ae4b-36f6-489b-9bfb-4ef516eb1eb4_ENSG00000055483.15"; transcript_id "6921ae4b-36f6-489b-9bfb-4ef516eb1eb4_ENSG00000055483.15"; exon_number "4"; exon_id "6921ae4b-36f6-489b-9bfb-4ef516eb1eb4_ENSG00000055483.15.4";
chr17	/dev/stdin	exon	76798406	76798543	.	-	.	gene_id "6921ae4b-36f6-489b-9bfb-4ef516eb1eb4_ENSG00000055483.15"; transcript_id "6921ae4b-36f6-489b-9bfb-4ef516eb1eb4_ENSG00000055483.15"; exon_number "5"; exon_id "6921ae4b-36f6-489b-9bfb-4ef516eb1eb4_ENSG00000055483.15.5";
chr17	/dev/stdin	CDS	76798406	76798543	.	-	0	gene_id "6921ae4b-36f6-489b-9bfb-4ef516eb1eb4_ENSG00000055483.15"; transcript_id "6921ae4b-36f6-489b-9bfb-4ef516eb1eb4_ENSG00000055483.15"; exon_number "5"; exon_id "6921ae4b-36f6-489b-9bfb-4ef516eb1eb4_ENSG00000055483.15.5";
chr17	/dev/stdin	start_codon	76798541	76798543	.	-	0	gene_id "6921ae4b-36f6-489b-9bfb-4ef516eb1eb4_ENSG00000055483.15"; transcript_id "6921ae4b-36f6-489b-9bfb-4ef516eb1eb4_ENSG00000055483.15"; exon_number "5"; exon_id "6921ae4b-36f6-489b-9bfb-4ef516eb1eb4_ENSG00000055483.15.5";
chr17	/dev/stdin	transcript	76798544	76808942	.	-	.	gene_id "c4cd26b3-6c62-4f3d-8c24-bea16cf457d9_ENSG00000055483.15"; transcript_id "c4cd26b3-6c62-4f3d-8c24-bea16cf457d9_ENSG00000055483.15";
chr17	/dev/stdin	exon	76798544	76798617	.	-	.	gene_id "c4cd26b3-6c62-4f3d-8c24-bea16cf457d9_ENSG00000055483.15"; transcript_id "c4cd26b3-6c62-4f3d-8c24-bea16cf457d9_ENSG00000055483.15"; exon_number "1"; exon_id "c4cd26b3-6c62-4f3d-8c24-bea16cf457d9_ENSG00000055483.15.1";
chr17	/dev/stdin	CDS	76798544	76798617	.	-	0	gene_id "c4cd26b3-6c62-4f3d-8c24-bea16cf457d9_ENSG00000055483.15"; transcript_id "c4cd26b3-6c62-4f3d-8c24-bea16cf457d9_ENSG00000055483.15"; exon_number "1"; exon_id "c4cd26b3-6c62-4f3d-8c24-bea16cf457d9_ENSG00000055483.15.1";
chr17	/dev/stdin	exon	76799467	76800060	.	-	.	gene_id "c4cd26b3-6c62-4f3d-8c24-bea16cf457d9_ENSG00000055483.15"; transcript_id "c4cd26b3-6c62-4f3d-8c24-bea16cf457d9_ENSG00000055483.15"; exon_number "2"; exon_id "c4cd26b3-6c62-4f3d-8c24-bea16cf457d9_ENSG00000055483.15.2";
chr17	/dev/stdin	CDS	76799467	76800060	.	-	0	gene_id "c4cd26b3-6c62-4f3d-8c24-bea16cf457d9_ENSG00000055483.15"; transcript_id "c4cd26b3-6c62-4f3d-8c24-bea16cf457d9_ENSG00000055483.15"; exon_number "2"; exon_id "c4cd26b3-6c62-4f3d-8c24-bea16cf457d9_ENSG00000055483.15.2";
chr17	/dev/stdin	exon	76802238	76802368	.	-	.	gene_id "c4cd26b3-6c62-4f3d-8c24-bea16cf457d9_ENSG00000055483.15"; transcript_id "c4cd26b3-6c62-4f3d-8c24-bea16cf457d9_ENSG00000055483.15"; exon_number "3"; exon_id "c4cd26b3-6c62-4f3d-8c24-bea16cf457d9_ENSG00000055483.15.3";
chr17	/dev/stdin	CDS	76802238	76802368	.	-	2	gene_id "c4cd26b3-6c62-4f3d-8c24-bea16cf457d9_ENSG00000055483.15"; transcript_id "c4cd26b3-6c62-4f3d-8c24-bea16cf457d9_ENSG00000055483.15"; exon_number "3"; exon_id "c4cd26b3-6c62-4f3d-8c24-bea16cf457d9_ENSG00000055483.15.3";
chr17	/dev/stdin	exon	76803041	76803718	.	-	.	gene_id "c4cd26b3-6c62-4f3d-8c24-bea16cf457d9_ENSG00000055483.15"; transcript_id "c4cd26b3-6c62-4f3d-8c24-bea16cf457d9_ENSG00000055483.15"; exon_number "4"; exon_id "c4cd26b3-6c62-4f3d-8c24-bea16cf457d9_ENSG00000055483.15.4";
chr17	/dev/stdin	CDS	76803041	76803718	.	-	2	gene_id "c4cd26b3-6c62-4f3d-8c24-bea16cf457d9_ENSG00000055483.15"; transcript_id "c4cd26b3-6c62-4f3d-8c24-bea16cf457d9_ENSG00000055483.15"; exon_number "4"; exon_id "c4cd26b3-6c62-4f3d-8c24-bea16cf457d9_ENSG00000055483.15.4";
chr17	/dev/stdin	exon	76808942	76808942	.	-	.	gene_id "c4cd26b3-6c62-4f3d-8c24-bea16cf457d9_ENSG00000055483.15"; transcript_id "c4cd26b3-6c62-4f3d-8c24-bea16cf457d9_ENSG00000055483.15"; exon_number "5"; exon_id "c4cd26b3-6c62-4f3d-8c24-bea16cf457d9_ENSG00000055483.15.5";
chr17	/dev/stdin	CDS	76808942	76808942	.	-	0	gene_id "c4cd26b3-6c62-4f3d-8c24-bea16cf457d9_ENSG00000055483.15"; transcript_id "c4cd26b3-6c62-4f3d-8c24-bea16cf457d9_ENSG00000055483.15"; exon_number "5"; exon_id "c4cd26b3-6c62-4f3d-8c24-bea16cf457d9_ENSG00000055483.15.5";
chr17	/dev/stdin	start_codon	76803717	76803718	.	-	0	gene_id "c4cd26b3-6c62-4f3d-8c24-bea16cf457d9_ENSG00000055483.15"; transcript_id "c4cd26b3-6c62-4f3d-8c24-bea16cf457d9_ENSG00000055483.15"; exon_number "4"; exon_id "c4cd26b3-6c62-4f3d-8c24-bea16cf457d9_ENSG00000055483.15.4";
chr17	/dev/stdin	start_codon	76808942	76808942	.	-	1	gene_id "c4cd26b3-6c62-4f3d-8c24-bea16cf457d9_ENSG00000055483.15"; transcript_id "c4cd26b3-6c62-4f3d-8c24-bea16cf457d9_ENSG00000055483.15"; exon_number "5"; exon_id "c4cd26b3-6c62-4f3d-8c24-bea16cf457d9_ENSG00000055483.15.5";
chr17	/dev/stdin	transcript	76851561	76869990	.	-	.	gene_id "ENST00000586057.1_ENSG00000035862.8"; transcript_id "ENST00000586057.1_ENSG00000035862.8";
chr17	/dev/stdin	exon	76851561	76851946	.	-	.	gene_id "ENST00000586057.1_ENSG00000035862.8"; transcript_id "ENST00000586057.1_ENSG00000035862.8"; exon_number "1"; exon_id "ENST00000586057.1_ENSG00000035862.8.1";
chr17	/dev/stdin	CDS	76851561	76851946	.	-	0	gene_id "ENST00000586057.1_ENSG00000035862.8"; transcript_id "ENST00000586057.1_ENSG00000035862.8"; exon_number "1"; exon_id "ENST00000586057.1_ENSG00000035862.8.1";
chr17	/dev/stdin	exon	76853604	76853728	.	-	.	gene_id "ENST00000586057.1_ENSG00000035862.8"; transcript_id "ENST00000586057.1_ENSG00000035862.8"; exon_number "2"; exon_id "ENST00000586057.1_ENSG00000035862.8.2";
chr17	/dev/stdin	CDS	76853604	76853728	.	-	2	gene_id "ENST00000586057.1_ENSG00000035862.8"; transcript_id "ENST00000586057.1_ENSG00000035862.8"; exon_number "2"; exon_id "ENST00000586057.1_ENSG00000035862.8.2";
chr17	/dev/stdin	exon	76866980	76867088	.	-	.	gene_id "ENST00000586057.1_ENSG00000035862.8"; transcript_id "ENST00000586057.1_ENSG00000035862.8"; exon_number "3"; exon_id "ENST00000586057.1_ENSG00000035862.8.3";
chr17	/dev/stdin	CDS	76866980	76867088	.	-	0	gene_id "ENST00000586057.1_ENSG00000035862.8"; transcript_id "ENST00000586057.1_ENSG00000035862.8"; exon_number "3"; exon_id "ENST00000586057.1_ENSG00000035862.8.3";
chr17	/dev/stdin	exon	76869901	76869990	.	-	.	gene_id "ENST00000586057.1_ENSG00000035862.8"; transcript_id "ENST00000586057.1_ENSG00000035862.8"; exon_number "4"; exon_id "ENST00000586057.1_ENSG00000035862.8.4";
chr17	/dev/stdin	CDS	76869901	76869990	.	-	0	gene_id "ENST00000586057.1_ENSG00000035862.8"; transcript_id "ENST00000586057.1_ENSG00000035862.8"; exon_number "4"; exon_id "ENST00000586057.1_ENSG00000035862.8.4";
chr17	/dev/stdin	start_codon	76869988	76869990	.	-	0	gene_id "ENST00000586057.1_ENSG00000035862.8"; transcript_id "ENST00000586057.1_ENSG00000035862.8"; exon_number "4"; exon_id "ENST00000586057.1_ENSG00000035862.8.4";
chr17	/dev/stdin	transcript	76967321	76975925	.	-	.	gene_id "bdfeb722-3073-4cfb-9bf9-0173ad1daeeb_ENSG00000108679.8"; transcript_id "bdfeb722-3073-4cfb-9bf9-0173ad1daeeb_ENSG00000108679.8";
chr17	/dev/stdin	exon	76967321	76968786	.	-	.	gene_id "bdfeb722-3073-4cfb-9bf9-0173ad1daeeb_ENSG00000108679.8"; transcript_id "bdfeb722-3073-4cfb-9bf9-0173ad1daeeb_ENSG00000108679.8"; exon_number "1"; exon_id "bdfeb722-3073-4cfb-9bf9-0173ad1daeeb_ENSG00000108679.8.1";
chr17	/dev/stdin	CDS	76967321	76968786	.	-	1	gene_id "bdfeb722-3073-4cfb-9bf9-0173ad1daeeb_ENSG00000108679.8"; transcript_id "bdfeb722-3073-4cfb-9bf9-0173ad1daeeb_ENSG00000108679.8"; exon_number "1"; exon_id "bdfeb722-3073-4cfb-9bf9-0173ad1daeeb_ENSG00000108679.8.1";
chr17	/dev/stdin	exon	76969052	76969297	.	-	.	gene_id "bdfeb722-3073-4cfb-9bf9-0173ad1daeeb_ENSG00000108679.8"; transcript_id "bdfeb722-3073-4cfb-9bf9-0173ad1daeeb_ENSG00000108679.8"; exon_number "2"; exon_id "bdfeb722-3073-4cfb-9bf9-0173ad1daeeb_ENSG00000108679.8.2";
chr17	/dev/stdin	CDS	76969052	76969297	.	-	1	gene_id "bdfeb722-3073-4cfb-9bf9-0173ad1daeeb_ENSG00000108679.8"; transcript_id "bdfeb722-3073-4cfb-9bf9-0173ad1daeeb_ENSG00000108679.8"; exon_number "2"; exon_id "bdfeb722-3073-4cfb-9bf9-0173ad1daeeb_ENSG00000108679.8.2";
chr17	/dev/stdin	exon	76970770	76970901	.	-	.	gene_id "bdfeb722-3073-4cfb-9bf9-0173ad1daeeb_ENSG00000108679.8"; transcript_id "bdfeb722-3073-4cfb-9bf9-0173ad1daeeb_ENSG00000108679.8"; exon_number "3"; exon_id "bdfeb722-3073-4cfb-9bf9-0173ad1daeeb_ENSG00000108679.8.3";
chr17	/dev/stdin	CDS	76970770	76970901	.	-	1	gene_id "bdfeb722-3073-4cfb-9bf9-0173ad1daeeb_ENSG00000108679.8"; transcript_id "bdfeb722-3073-4cfb-9bf9-0173ad1daeeb_ENSG00000108679.8"; exon_number "3"; exon_id "bdfeb722-3073-4cfb-9bf9-0173ad1daeeb_ENSG00000108679.8.3";
chr17	/dev/stdin	exon	76972047	76972238	.	-	.	gene_id "bdfeb722-3073-4cfb-9bf9-0173ad1daeeb_ENSG00000108679.8"; transcript_id "bdfeb722-3073-4cfb-9bf9-0173ad1daeeb_ENSG00000108679.8"; exon_number "4"; exon_id "bdfeb722-3073-4cfb-9bf9-0173ad1daeeb_ENSG00000108679.8.4";
chr17	/dev/stdin	CDS	76972047	76972238	.	-	1	gene_id "bdfeb722-3073-4cfb-9bf9-0173ad1daeeb_ENSG00000108679.8"; transcript_id "bdfeb722-3073-4cfb-9bf9-0173ad1daeeb_ENSG00000108679.8"; exon_number "4"; exon_id "bdfeb722-3073-4cfb-9bf9-0173ad1daeeb_ENSG00000108679.8.4";
chr17	/dev/stdin	exon	76973222	76973296	.	-	.	gene_id "bdfeb722-3073-4cfb-9bf9-0173ad1daeeb_ENSG00000108679.8"; transcript_id "bdfeb722-3073-4cfb-9bf9-0173ad1daeeb_ENSG00000108679.8"; exon_number "5"; exon_id "bdfeb722-3073-4cfb-9bf9-0173ad1daeeb_ENSG00000108679.8.5";
chr17	/dev/stdin	CDS	76973222	76973296	.	-	1	gene_id "bdfeb722-3073-4cfb-9bf9-0173ad1daeeb_ENSG00000108679.8"; transcript_id "bdfeb722-3073-4cfb-9bf9-0173ad1daeeb_ENSG00000108679.8"; exon_number "5"; exon_id "bdfeb722-3073-4cfb-9bf9-0173ad1daeeb_ENSG00000108679.8.5";
chr17	/dev/stdin	exon	76975906	76975925	.	-	.	gene_id "bdfeb722-3073-4cfb-9bf9-0173ad1daeeb_ENSG00000108679.8"; transcript_id "bdfeb722-3073-4cfb-9bf9-0173ad1daeeb_ENSG00000108679.8"; exon_number "6"; exon_id "bdfeb722-3073-4cfb-9bf9-0173ad1daeeb_ENSG00000108679.8.6";
chr17	/dev/stdin	CDS	76975906	76975925	.	-	0	gene_id "bdfeb722-3073-4cfb-9bf9-0173ad1daeeb_ENSG00000108679.8"; transcript_id "bdfeb722-3073-4cfb-9bf9-0173ad1daeeb_ENSG00000108679.8"; exon_number "6"; exon_id "bdfeb722-3073-4cfb-9bf9-0173ad1daeeb_ENSG00000108679.8.6";
chr17	/dev/stdin	start_codon	76975923	76975925	.	-	0	gene_id "bdfeb722-3073-4cfb-9bf9-0173ad1daeeb_ENSG00000108679.8"; transcript_id "bdfeb722-3073-4cfb-9bf9-0173ad1daeeb_ENSG00000108679.8"; exon_number "6"; exon_id "bdfeb722-3073-4cfb-9bf9-0173ad1daeeb_ENSG00000108679.8.6";
chr17	/dev/stdin	transcript	76967321	76975925	.	-	.	gene_id "ENST00000262776.3_ENSG00000108679.8"; transcript_id "ENST00000262776.3_ENSG00000108679.8";
chr17	/dev/stdin	exon	76967321	76968786	.	-	.	gene_id "ENST00000262776.3_ENSG00000108679.8"; transcript_id "ENST00000262776.3_ENSG00000108679.8"; exon_number "1"; exon_id "ENST00000262776.3_ENSG00000108679.8.1";
chr17	/dev/stdin	CDS	76967321	76968786	.	-	0	gene_id "ENST00000262776.3_ENSG00000108679.8"; transcript_id "ENST00000262776.3_ENSG00000108679.8"; exon_number "1"; exon_id "ENST00000262776.3_ENSG00000108679.8.1";
chr17	/dev/stdin	exon	76969052	76969304	.	-	.	gene_id "ENST00000262776.3_ENSG00000108679.8"; transcript_id "ENST00000262776.3_ENSG00000108679.8"; exon_number "2"; exon_id "ENST00000262776.3_ENSG00000108679.8.2";
chr17	/dev/stdin	CDS	76969052	76969304	.	-	1	gene_id "ENST00000262776.3_ENSG00000108679.8"; transcript_id "ENST00000262776.3_ENSG00000108679.8"; exon_number "2"; exon_id "ENST00000262776.3_ENSG00000108679.8.2";
chr17	/dev/stdin	exon	76970770	76970901	.	-	.	gene_id "ENST00000262776.3_ENSG00000108679.8"; transcript_id "ENST00000262776.3_ENSG00000108679.8"; exon_number "3"; exon_id "ENST00000262776.3_ENSG00000108679.8.3";
chr17	/dev/stdin	CDS	76970770	76970901	.	-	1	gene_id "ENST00000262776.3_ENSG00000108679.8"; transcript_id "ENST00000262776.3_ENSG00000108679.8"; exon_number "3"; exon_id "ENST00000262776.3_ENSG00000108679.8.3";
chr17	/dev/stdin	exon	76972047	76972238	.	-	.	gene_id "ENST00000262776.3_ENSG00000108679.8"; transcript_id "ENST00000262776.3_ENSG00000108679.8"; exon_number "4"; exon_id "ENST00000262776.3_ENSG00000108679.8.4";
chr17	/dev/stdin	CDS	76972047	76972238	.	-	1	gene_id "ENST00000262776.3_ENSG00000108679.8"; transcript_id "ENST00000262776.3_ENSG00000108679.8"; exon_number "4"; exon_id "ENST00000262776.3_ENSG00000108679.8.4";
chr17	/dev/stdin	exon	76973222	76973296	.	-	.	gene_id "ENST00000262776.3_ENSG00000108679.8"; transcript_id "ENST00000262776.3_ENSG00000108679.8"; exon_number "5"; exon_id "ENST00000262776.3_ENSG00000108679.8.5";
chr17	/dev/stdin	CDS	76973222	76973296	.	-	1	gene_id "ENST00000262776.3_ENSG00000108679.8"; transcript_id "ENST00000262776.3_ENSG00000108679.8"; exon_number "5"; exon_id "ENST00000262776.3_ENSG00000108679.8.5";
chr17	/dev/stdin	exon	76975906	76975925	.	-	.	gene_id "ENST00000262776.3_ENSG00000108679.8"; transcript_id "ENST00000262776.3_ENSG00000108679.8"; exon_number "6"; exon_id "ENST00000262776.3_ENSG00000108679.8.6";
chr17	/dev/stdin	CDS	76975906	76975925	.	-	0	gene_id "ENST00000262776.3_ENSG00000108679.8"; transcript_id "ENST00000262776.3_ENSG00000108679.8"; exon_number "6"; exon_id "ENST00000262776.3_ENSG00000108679.8.6";
chr17	/dev/stdin	start_codon	76975923	76975925	.	-	0	gene_id "ENST00000262776.3_ENSG00000108679.8"; transcript_id "ENST00000262776.3_ENSG00000108679.8"; exon_number "6"; exon_id "ENST00000262776.3_ENSG00000108679.8.6";
chr17	/dev/stdin	transcript	76967321	76975925	.	-	.	gene_id "939206d0-90ea-45c4-9369-3846e8d0abf0_ENSG00000108679.8"; transcript_id "939206d0-90ea-45c4-9369-3846e8d0abf0_ENSG00000108679.8";
chr17	/dev/stdin	exon	76967321	76968786	.	-	.	gene_id "939206d0-90ea-45c4-9369-3846e8d0abf0_ENSG00000108679.8"; transcript_id "939206d0-90ea-45c4-9369-3846e8d0abf0_ENSG00000108679.8"; exon_number "1"; exon_id "939206d0-90ea-45c4-9369-3846e8d0abf0_ENSG00000108679.8.1";
chr17	/dev/stdin	CDS	76967324	76968786	.	-	2	gene_id "939206d0-90ea-45c4-9369-3846e8d0abf0_ENSG00000108679.8"; transcript_id "939206d0-90ea-45c4-9369-3846e8d0abf0_ENSG00000108679.8"; exon_number "1"; exon_id "939206d0-90ea-45c4-9369-3846e8d0abf0_ENSG00000108679.8.1";
chr17	/dev/stdin	exon	76969052	76969304	.	-	.	gene_id "939206d0-90ea-45c4-9369-3846e8d0abf0_ENSG00000108679.8"; transcript_id "939206d0-90ea-45c4-9369-3846e8d0abf0_ENSG00000108679.8"; exon_number "2"; exon_id "939206d0-90ea-45c4-9369-3846e8d0abf0_ENSG00000108679.8.2";
chr17	/dev/stdin	CDS	76969052	76969304	.	-	0	gene_id "939206d0-90ea-45c4-9369-3846e8d0abf0_ENSG00000108679.8"; transcript_id "939206d0-90ea-45c4-9369-3846e8d0abf0_ENSG00000108679.8"; exon_number "2"; exon_id "939206d0-90ea-45c4-9369-3846e8d0abf0_ENSG00000108679.8.2";
chr17	/dev/stdin	exon	76970770	76970901	.	-	.	gene_id "939206d0-90ea-45c4-9369-3846e8d0abf0_ENSG00000108679.8"; transcript_id "939206d0-90ea-45c4-9369-3846e8d0abf0_ENSG00000108679.8"; exon_number "3"; exon_id "939206d0-90ea-45c4-9369-3846e8d0abf0_ENSG00000108679.8.3";
chr17	/dev/stdin	CDS	76970770	76970901	.	-	0	gene_id "939206d0-90ea-45c4-9369-3846e8d0abf0_ENSG00000108679.8"; transcript_id "939206d0-90ea-45c4-9369-3846e8d0abf0_ENSG00000108679.8"; exon_number "3"; exon_id "939206d0-90ea-45c4-9369-3846e8d0abf0_ENSG00000108679.8.3";
chr17	/dev/stdin	exon	76972047	76972238	.	-	.	gene_id "939206d0-90ea-45c4-9369-3846e8d0abf0_ENSG00000108679.8"; transcript_id "939206d0-90ea-45c4-9369-3846e8d0abf0_ENSG00000108679.8"; exon_number "4"; exon_id "939206d0-90ea-45c4-9369-3846e8d0abf0_ENSG00000108679.8.4";
chr17	/dev/stdin	CDS	76972047	76972238	.	-	0	gene_id "939206d0-90ea-45c4-9369-3846e8d0abf0_ENSG00000108679.8"; transcript_id "939206d0-90ea-45c4-9369-3846e8d0abf0_ENSG00000108679.8"; exon_number "4"; exon_id "939206d0-90ea-45c4-9369-3846e8d0abf0_ENSG00000108679.8.4";
chr17	/dev/stdin	exon	76973222	76973296	.	-	.	gene_id "939206d0-90ea-45c4-9369-3846e8d0abf0_ENSG00000108679.8"; transcript_id "939206d0-90ea-45c4-9369-3846e8d0abf0_ENSG00000108679.8"; exon_number "5"; exon_id "939206d0-90ea-45c4-9369-3846e8d0abf0_ENSG00000108679.8.5";
chr17	/dev/stdin	CDS	76973222	76973296	.	-	0	gene_id "939206d0-90ea-45c4-9369-3846e8d0abf0_ENSG00000108679.8"; transcript_id "939206d0-90ea-45c4-9369-3846e8d0abf0_ENSG00000108679.8"; exon_number "5"; exon_id "939206d0-90ea-45c4-9369-3846e8d0abf0_ENSG00000108679.8.5";
chr17	/dev/stdin	exon	76973486	76973555	.	-	.	gene_id "939206d0-90ea-45c4-9369-3846e8d0abf0_ENSG00000108679.8"; transcript_id "939206d0-90ea-45c4-9369-3846e8d0abf0_ENSG00000108679.8"; exon_number "6"; exon_id "939206d0-90ea-45c4-9369-3846e8d0abf0_ENSG00000108679.8.6";
chr17	/dev/stdin	CDS	76973486	76973555	.	-	1	gene_id "939206d0-90ea-45c4-9369-3846e8d0abf0_ENSG00000108679.8"; transcript_id "939206d0-90ea-45c4-9369-3846e8d0abf0_ENSG00000108679.8"; exon_number "6"; exon_id "939206d0-90ea-45c4-9369-3846e8d0abf0_ENSG00000108679.8.6";
chr17	/dev/stdin	exon	76975906	76975925	.	-	.	gene_id "939206d0-90ea-45c4-9369-3846e8d0abf0_ENSG00000108679.8"; transcript_id "939206d0-90ea-45c4-9369-3846e8d0abf0_ENSG00000108679.8"; exon_number "7"; exon_id "939206d0-90ea-45c4-9369-3846e8d0abf0_ENSG00000108679.8.7";
chr17	/dev/stdin	CDS	76975906	76975925	.	-	0	gene_id "939206d0-90ea-45c4-9369-3846e8d0abf0_ENSG00000108679.8"; transcript_id "939206d0-90ea-45c4-9369-3846e8d0abf0_ENSG00000108679.8"; exon_number "7"; exon_id "939206d0-90ea-45c4-9369-3846e8d0abf0_ENSG00000108679.8.7";
chr17	/dev/stdin	start_codon	76975923	76975925	.	-	0	gene_id "939206d0-90ea-45c4-9369-3846e8d0abf0_ENSG00000108679.8"; transcript_id "939206d0-90ea-45c4-9369-3846e8d0abf0_ENSG00000108679.8"; exon_number "7"; exon_id "939206d0-90ea-45c4-9369-3846e8d0abf0_ENSG00000108679.8.7";
chr17	/dev/stdin	stop_codon	76967321	76967323	.	-	0	gene_id "939206d0-90ea-45c4-9369-3846e8d0abf0_ENSG00000108679.8"; transcript_id "939206d0-90ea-45c4-9369-3846e8d0abf0_ENSG00000108679.8"; exon_number "1"; exon_id "939206d0-90ea-45c4-9369-3846e8d0abf0_ENSG00000108679.8.1";
chr17	/dev/stdin	transcript	76967321	76975925	.	-	.	gene_id "ENST00000585407.1_ENSG00000108679.8"; transcript_id "ENST00000585407.1_ENSG00000108679.8";
chr17	/dev/stdin	exon	76967321	76969304	.	-	.	gene_id "ENST00000585407.1_ENSG00000108679.8"; transcript_id "ENST00000585407.1_ENSG00000108679.8"; exon_number "1"; exon_id "ENST00000585407.1_ENSG00000108679.8.1";
chr17	/dev/stdin	CDS	76967324	76969304	.	-	1	gene_id "ENST00000585407.1_ENSG00000108679.8"; transcript_id "ENST00000585407.1_ENSG00000108679.8"; exon_number "1"; exon_id "ENST00000585407.1_ENSG00000108679.8.1";
chr17	/dev/stdin	exon	76970770	76970901	.	-	.	gene_id "ENST00000585407.1_ENSG00000108679.8"; transcript_id "ENST00000585407.1_ENSG00000108679.8"; exon_number "2"; exon_id "ENST00000585407.1_ENSG00000108679.8.2";
chr17	/dev/stdin	CDS	76970770	76970901	.	-	1	gene_id "ENST00000585407.1_ENSG00000108679.8"; transcript_id "ENST00000585407.1_ENSG00000108679.8"; exon_number "2"; exon_id "ENST00000585407.1_ENSG00000108679.8.2";
chr17	/dev/stdin	exon	76972047	76972238	.	-	.	gene_id "ENST00000585407.1_ENSG00000108679.8"; transcript_id "ENST00000585407.1_ENSG00000108679.8"; exon_number "3"; exon_id "ENST00000585407.1_ENSG00000108679.8.3";
chr17	/dev/stdin	CDS	76972047	76972238	.	-	1	gene_id "ENST00000585407.1_ENSG00000108679.8"; transcript_id "ENST00000585407.1_ENSG00000108679.8"; exon_number "3"; exon_id "ENST00000585407.1_ENSG00000108679.8.3";
chr17	/dev/stdin	exon	76973222	76973296	.	-	.	gene_id "ENST00000585407.1_ENSG00000108679.8"; transcript_id "ENST00000585407.1_ENSG00000108679.8"; exon_number "4"; exon_id "ENST00000585407.1_ENSG00000108679.8.4";
chr17	/dev/stdin	CDS	76973222	76973296	.	-	1	gene_id "ENST00000585407.1_ENSG00000108679.8"; transcript_id "ENST00000585407.1_ENSG00000108679.8"; exon_number "4"; exon_id "ENST00000585407.1_ENSG00000108679.8.4";
chr17	/dev/stdin	exon	76975906	76975925	.	-	.	gene_id "ENST00000585407.1_ENSG00000108679.8"; transcript_id "ENST00000585407.1_ENSG00000108679.8"; exon_number "5"; exon_id "ENST00000585407.1_ENSG00000108679.8.5";
chr17	/dev/stdin	CDS	76975906	76975925	.	-	0	gene_id "ENST00000585407.1_ENSG00000108679.8"; transcript_id "ENST00000585407.1_ENSG00000108679.8"; exon_number "5"; exon_id "ENST00000585407.1_ENSG00000108679.8.5";
chr17	/dev/stdin	start_codon	76975923	76975925	.	-	0	gene_id "ENST00000585407.1_ENSG00000108679.8"; transcript_id "ENST00000585407.1_ENSG00000108679.8"; exon_number "5"; exon_id "ENST00000585407.1_ENSG00000108679.8.5";
chr17	/dev/stdin	stop_codon	76967321	76967323	.	-	0	gene_id "ENST00000585407.1_ENSG00000108679.8"; transcript_id "ENST00000585407.1_ENSG00000108679.8"; exon_number "1"; exon_id "ENST00000585407.1_ENSG00000108679.8.1";
chr17	/dev/stdin	transcript	76967321	76975925	.	-	.	gene_id "a14d1f85-9673-4a01-a784-a1b20610fdea_ENSG00000108679.8"; transcript_id "a14d1f85-9673-4a01-a784-a1b20610fdea_ENSG00000108679.8";
chr17	/dev/stdin	exon	76967321	76968786	.	-	.	gene_id "a14d1f85-9673-4a01-a784-a1b20610fdea_ENSG00000108679.8"; transcript_id "a14d1f85-9673-4a01-a784-a1b20610fdea_ENSG00000108679.8"; exon_number "1"; exon_id "a14d1f85-9673-4a01-a784-a1b20610fdea_ENSG00000108679.8.1";
chr17	/dev/stdin	CDS	76967321	76968786	.	-	1	gene_id "a14d1f85-9673-4a01-a784-a1b20610fdea_ENSG00000108679.8"; transcript_id "a14d1f85-9673-4a01-a784-a1b20610fdea_ENSG00000108679.8"; exon_number "1"; exon_id "a14d1f85-9673-4a01-a784-a1b20610fdea_ENSG00000108679.8.1";
chr17	/dev/stdin	exon	76969052	76969304	.	-	.	gene_id "a14d1f85-9673-4a01-a784-a1b20610fdea_ENSG00000108679.8"; transcript_id "a14d1f85-9673-4a01-a784-a1b20610fdea_ENSG00000108679.8"; exon_number "2"; exon_id "a14d1f85-9673-4a01-a784-a1b20610fdea_ENSG00000108679.8.2";
chr17	/dev/stdin	CDS	76969052	76969304	.	-	2	gene_id "a14d1f85-9673-4a01-a784-a1b20610fdea_ENSG00000108679.8"; transcript_id "a14d1f85-9673-4a01-a784-a1b20610fdea_ENSG00000108679.8"; exon_number "2"; exon_id "a14d1f85-9673-4a01-a784-a1b20610fdea_ENSG00000108679.8.2";
chr17	/dev/stdin	exon	76970770	76970901	.	-	.	gene_id "a14d1f85-9673-4a01-a784-a1b20610fdea_ENSG00000108679.8"; transcript_id "a14d1f85-9673-4a01-a784-a1b20610fdea_ENSG00000108679.8"; exon_number "3"; exon_id "a14d1f85-9673-4a01-a784-a1b20610fdea_ENSG00000108679.8.3";
chr17	/dev/stdin	CDS	76970770	76970901	.	-	2	gene_id "a14d1f85-9673-4a01-a784-a1b20610fdea_ENSG00000108679.8"; transcript_id "a14d1f85-9673-4a01-a784-a1b20610fdea_ENSG00000108679.8"; exon_number "3"; exon_id "a14d1f85-9673-4a01-a784-a1b20610fdea_ENSG00000108679.8.3";
chr17	/dev/stdin	exon	76972047	76972238	.	-	.	gene_id "a14d1f85-9673-4a01-a784-a1b20610fdea_ENSG00000108679.8"; transcript_id "a14d1f85-9673-4a01-a784-a1b20610fdea_ENSG00000108679.8"; exon_number "4"; exon_id "a14d1f85-9673-4a01-a784-a1b20610fdea_ENSG00000108679.8.4";
chr17	/dev/stdin	CDS	76972047	76972238	.	-	2	gene_id "a14d1f85-9673-4a01-a784-a1b20610fdea_ENSG00000108679.8"; transcript_id "a14d1f85-9673-4a01-a784-a1b20610fdea_ENSG00000108679.8"; exon_number "4"; exon_id "a14d1f85-9673-4a01-a784-a1b20610fdea_ENSG00000108679.8.4";
chr17	/dev/stdin	exon	76973025	76973296	.	-	.	gene_id "a14d1f85-9673-4a01-a784-a1b20610fdea_ENSG00000108679.8"; transcript_id "a14d1f85-9673-4a01-a784-a1b20610fdea_ENSG00000108679.8"; exon_number "5"; exon_id "a14d1f85-9673-4a01-a784-a1b20610fdea_ENSG00000108679.8.5";
chr17	/dev/stdin	CDS	76973025	76973296	.	-	1	gene_id "a14d1f85-9673-4a01-a784-a1b20610fdea_ENSG00000108679.8"; transcript_id "a14d1f85-9673-4a01-a784-a1b20610fdea_ENSG00000108679.8"; exon_number "5"; exon_id "a14d1f85-9673-4a01-a784-a1b20610fdea_ENSG00000108679.8.5";
chr17	/dev/stdin	exon	76975906	76975925	.	-	.	gene_id "a14d1f85-9673-4a01-a784-a1b20610fdea_ENSG00000108679.8"; transcript_id "a14d1f85-9673-4a01-a784-a1b20610fdea_ENSG00000108679.8"; exon_number "6"; exon_id "a14d1f85-9673-4a01-a784-a1b20610fdea_ENSG00000108679.8.6";
chr17	/dev/stdin	CDS	76975906	76975925	.	-	0	gene_id "a14d1f85-9673-4a01-a784-a1b20610fdea_ENSG00000108679.8"; transcript_id "a14d1f85-9673-4a01-a784-a1b20610fdea_ENSG00000108679.8"; exon_number "6"; exon_id "a14d1f85-9673-4a01-a784-a1b20610fdea_ENSG00000108679.8.6";
chr17	/dev/stdin	start_codon	76975923	76975925	.	-	0	gene_id "a14d1f85-9673-4a01-a784-a1b20610fdea_ENSG00000108679.8"; transcript_id "a14d1f85-9673-4a01-a784-a1b20610fdea_ENSG00000108679.8"; exon_number "6"; exon_id "a14d1f85-9673-4a01-a784-a1b20610fdea_ENSG00000108679.8.6";
chr17	/dev/stdin	transcript	76967321	76975925	.	-	.	gene_id "fcb483dd-9612-4a55-93ab-67d36ee65777_ENSG00000108679.8"; transcript_id "fcb483dd-9612-4a55-93ab-67d36ee65777_ENSG00000108679.8";
chr17	/dev/stdin	exon	76967321	76968786	.	-	.	gene_id "fcb483dd-9612-4a55-93ab-67d36ee65777_ENSG00000108679.8"; transcript_id "fcb483dd-9612-4a55-93ab-67d36ee65777_ENSG00000108679.8"; exon_number "1"; exon_id "fcb483dd-9612-4a55-93ab-67d36ee65777_ENSG00000108679.8.1";
chr17	/dev/stdin	CDS	76967321	76968786	.	-	0	gene_id "fcb483dd-9612-4a55-93ab-67d36ee65777_ENSG00000108679.8"; transcript_id "fcb483dd-9612-4a55-93ab-67d36ee65777_ENSG00000108679.8"; exon_number "1"; exon_id "fcb483dd-9612-4a55-93ab-67d36ee65777_ENSG00000108679.8.1";
chr17	/dev/stdin	exon	76969052	76969304	.	-	.	gene_id "fcb483dd-9612-4a55-93ab-67d36ee65777_ENSG00000108679.8"; transcript_id "fcb483dd-9612-4a55-93ab-67d36ee65777_ENSG00000108679.8"; exon_number "2"; exon_id "fcb483dd-9612-4a55-93ab-67d36ee65777_ENSG00000108679.8.2";
chr17	/dev/stdin	CDS	76969052	76969304	.	-	1	gene_id "fcb483dd-9612-4a55-93ab-67d36ee65777_ENSG00000108679.8"; transcript_id "fcb483dd-9612-4a55-93ab-67d36ee65777_ENSG00000108679.8"; exon_number "2"; exon_id "fcb483dd-9612-4a55-93ab-67d36ee65777_ENSG00000108679.8.2";
chr17	/dev/stdin	exon	76970770	76970901	.	-	.	gene_id "fcb483dd-9612-4a55-93ab-67d36ee65777_ENSG00000108679.8"; transcript_id "fcb483dd-9612-4a55-93ab-67d36ee65777_ENSG00000108679.8"; exon_number "3"; exon_id "fcb483dd-9612-4a55-93ab-67d36ee65777_ENSG00000108679.8.3";
chr17	/dev/stdin	CDS	76970770	76970901	.	-	1	gene_id "fcb483dd-9612-4a55-93ab-67d36ee65777_ENSG00000108679.8"; transcript_id "fcb483dd-9612-4a55-93ab-67d36ee65777_ENSG00000108679.8"; exon_number "3"; exon_id "fcb483dd-9612-4a55-93ab-67d36ee65777_ENSG00000108679.8.3";
chr17	/dev/stdin	exon	76972047	76972238	.	-	.	gene_id "fcb483dd-9612-4a55-93ab-67d36ee65777_ENSG00000108679.8"; transcript_id "fcb483dd-9612-4a55-93ab-67d36ee65777_ENSG00000108679.8"; exon_number "4"; exon_id "fcb483dd-9612-4a55-93ab-67d36ee65777_ENSG00000108679.8.4";
chr17	/dev/stdin	CDS	76972047	76972238	.	-	1	gene_id "fcb483dd-9612-4a55-93ab-67d36ee65777_ENSG00000108679.8"; transcript_id "fcb483dd-9612-4a55-93ab-67d36ee65777_ENSG00000108679.8"; exon_number "4"; exon_id "fcb483dd-9612-4a55-93ab-67d36ee65777_ENSG00000108679.8.4";
chr17	/dev/stdin	exon	76973222	76973296	.	-	.	gene_id "fcb483dd-9612-4a55-93ab-67d36ee65777_ENSG00000108679.8"; transcript_id "fcb483dd-9612-4a55-93ab-67d36ee65777_ENSG00000108679.8"; exon_number "5"; exon_id "fcb483dd-9612-4a55-93ab-67d36ee65777_ENSG00000108679.8.5";
chr17	/dev/stdin	CDS	76973222	76973296	.	-	1	gene_id "fcb483dd-9612-4a55-93ab-67d36ee65777_ENSG00000108679.8"; transcript_id "fcb483dd-9612-4a55-93ab-67d36ee65777_ENSG00000108679.8"; exon_number "5"; exon_id "fcb483dd-9612-4a55-93ab-67d36ee65777_ENSG00000108679.8.5";
chr17	/dev/stdin	exon	76975528	76975668	.	-	.	gene_id "fcb483dd-9612-4a55-93ab-67d36ee65777_ENSG00000108679.8"; transcript_id "fcb483dd-9612-4a55-93ab-67d36ee65777_ENSG00000108679.8"; exon_number "6"; exon_id "fcb483dd-9612-4a55-93ab-67d36ee65777_ENSG00000108679.8.6";
chr17	/dev/stdin	CDS	76975528	76975668	.	-	1	gene_id "fcb483dd-9612-4a55-93ab-67d36ee65777_ENSG00000108679.8"; transcript_id "fcb483dd-9612-4a55-93ab-67d36ee65777_ENSG00000108679.8"; exon_number "6"; exon_id "fcb483dd-9612-4a55-93ab-67d36ee65777_ENSG00000108679.8.6";
chr17	/dev/stdin	exon	76975906	76975925	.	-	.	gene_id "fcb483dd-9612-4a55-93ab-67d36ee65777_ENSG00000108679.8"; transcript_id "fcb483dd-9612-4a55-93ab-67d36ee65777_ENSG00000108679.8"; exon_number "7"; exon_id "fcb483dd-9612-4a55-93ab-67d36ee65777_ENSG00000108679.8.7";
chr17	/dev/stdin	CDS	76975906	76975925	.	-	0	gene_id "fcb483dd-9612-4a55-93ab-67d36ee65777_ENSG00000108679.8"; transcript_id "fcb483dd-9612-4a55-93ab-67d36ee65777_ENSG00000108679.8"; exon_number "7"; exon_id "fcb483dd-9612-4a55-93ab-67d36ee65777_ENSG00000108679.8.7";
chr17	/dev/stdin	start_codon	76975923	76975925	.	-	0	gene_id "fcb483dd-9612-4a55-93ab-67d36ee65777_ENSG00000108679.8"; transcript_id "fcb483dd-9612-4a55-93ab-67d36ee65777_ENSG00000108679.8"; exon_number "7"; exon_id "fcb483dd-9612-4a55-93ab-67d36ee65777_ENSG00000108679.8.7";
chr17	/dev/stdin	transcript	76967321	76972238	.	-	.	gene_id "7316f8a2-dcd1-4341-a40c-0ef810a0becc_ENSG00000108679.8"; transcript_id "7316f8a2-dcd1-4341-a40c-0ef810a0becc_ENSG00000108679.8";
chr17	/dev/stdin	exon	76967321	76968656	.	-	.	gene_id "7316f8a2-dcd1-4341-a40c-0ef810a0becc_ENSG00000108679.8"; transcript_id "7316f8a2-dcd1-4341-a40c-0ef810a0becc_ENSG00000108679.8"; exon_number "1"; exon_id "7316f8a2-dcd1-4341-a40c-0ef810a0becc_ENSG00000108679.8.1";
chr17	/dev/stdin	CDS	76967321	76968656	.	-	2	gene_id "7316f8a2-dcd1-4341-a40c-0ef810a0becc_ENSG00000108679.8"; transcript_id "7316f8a2-dcd1-4341-a40c-0ef810a0becc_ENSG00000108679.8"; exon_number "1"; exon_id "7316f8a2-dcd1-4341-a40c-0ef810a0becc_ENSG00000108679.8.1";
chr17	/dev/stdin	exon	76969052	76969304	.	-	.	gene_id "7316f8a2-dcd1-4341-a40c-0ef810a0becc_ENSG00000108679.8"; transcript_id "7316f8a2-dcd1-4341-a40c-0ef810a0becc_ENSG00000108679.8"; exon_number "2"; exon_id "7316f8a2-dcd1-4341-a40c-0ef810a0becc_ENSG00000108679.8.2";
chr17	/dev/stdin	CDS	76969052	76969304	.	-	0	gene_id "7316f8a2-dcd1-4341-a40c-0ef810a0becc_ENSG00000108679.8"; transcript_id "7316f8a2-dcd1-4341-a40c-0ef810a0becc_ENSG00000108679.8"; exon_number "2"; exon_id "7316f8a2-dcd1-4341-a40c-0ef810a0becc_ENSG00000108679.8.2";
chr17	/dev/stdin	exon	76970770	76970901	.	-	.	gene_id "7316f8a2-dcd1-4341-a40c-0ef810a0becc_ENSG00000108679.8"; transcript_id "7316f8a2-dcd1-4341-a40c-0ef810a0becc_ENSG00000108679.8"; exon_number "3"; exon_id "7316f8a2-dcd1-4341-a40c-0ef810a0becc_ENSG00000108679.8.3";
chr17	/dev/stdin	CDS	76970770	76970901	.	-	0	gene_id "7316f8a2-dcd1-4341-a40c-0ef810a0becc_ENSG00000108679.8"; transcript_id "7316f8a2-dcd1-4341-a40c-0ef810a0becc_ENSG00000108679.8"; exon_number "3"; exon_id "7316f8a2-dcd1-4341-a40c-0ef810a0becc_ENSG00000108679.8.3";
chr17	/dev/stdin	exon	76972047	76972238	.	-	.	gene_id "7316f8a2-dcd1-4341-a40c-0ef810a0becc_ENSG00000108679.8"; transcript_id "7316f8a2-dcd1-4341-a40c-0ef810a0becc_ENSG00000108679.8"; exon_number "4"; exon_id "7316f8a2-dcd1-4341-a40c-0ef810a0becc_ENSG00000108679.8.4";
chr17	/dev/stdin	CDS	76972047	76972238	.	-	0	gene_id "7316f8a2-dcd1-4341-a40c-0ef810a0becc_ENSG00000108679.8"; transcript_id "7316f8a2-dcd1-4341-a40c-0ef810a0becc_ENSG00000108679.8"; exon_number "4"; exon_id "7316f8a2-dcd1-4341-a40c-0ef810a0becc_ENSG00000108679.8.4";
chr17	/dev/stdin	start_codon	76972236	76972238	.	-	0	gene_id "7316f8a2-dcd1-4341-a40c-0ef810a0becc_ENSG00000108679.8"; transcript_id "7316f8a2-dcd1-4341-a40c-0ef810a0becc_ENSG00000108679.8"; exon_number "4"; exon_id "7316f8a2-dcd1-4341-a40c-0ef810a0becc_ENSG00000108679.8.4";
chr17	/dev/stdin	transcript	76967321	76975925	.	-	.	gene_id "ENST00000591778.1_ENSG00000108679.8"; transcript_id "ENST00000591778.1_ENSG00000108679.8";
chr17	/dev/stdin	exon	76967321	76968786	.	-	.	gene_id "ENST00000591778.1_ENSG00000108679.8"; transcript_id "ENST00000591778.1_ENSG00000108679.8"; exon_number "1"; exon_id "ENST00000591778.1_ENSG00000108679.8.1";
chr17	/dev/stdin	CDS	76967321	76968786	.	-	1	gene_id "ENST00000591778.1_ENSG00000108679.8"; transcript_id "ENST00000591778.1_ENSG00000108679.8"; exon_number "1"; exon_id "ENST00000591778.1_ENSG00000108679.8.1";
chr17	/dev/stdin	exon	76970770	76970901	.	-	.	gene_id "ENST00000591778.1_ENSG00000108679.8"; transcript_id "ENST00000591778.1_ENSG00000108679.8"; exon_number "2"; exon_id "ENST00000591778.1_ENSG00000108679.8.2";
chr17	/dev/stdin	CDS	76970770	76970901	.	-	1	gene_id "ENST00000591778.1_ENSG00000108679.8"; transcript_id "ENST00000591778.1_ENSG00000108679.8"; exon_number "2"; exon_id "ENST00000591778.1_ENSG00000108679.8.2";
chr17	/dev/stdin	exon	76972047	76972238	.	-	.	gene_id "ENST00000591778.1_ENSG00000108679.8"; transcript_id "ENST00000591778.1_ENSG00000108679.8"; exon_number "3"; exon_id "ENST00000591778.1_ENSG00000108679.8.3";
chr17	/dev/stdin	CDS	76972047	76972238	.	-	1	gene_id "ENST00000591778.1_ENSG00000108679.8"; transcript_id "ENST00000591778.1_ENSG00000108679.8"; exon_number "3"; exon_id "ENST00000591778.1_ENSG00000108679.8.3";
chr17	/dev/stdin	exon	76973222	76973296	.	-	.	gene_id "ENST00000591778.1_ENSG00000108679.8"; transcript_id "ENST00000591778.1_ENSG00000108679.8"; exon_number "4"; exon_id "ENST00000591778.1_ENSG00000108679.8.4";
chr17	/dev/stdin	CDS	76973222	76973296	.	-	1	gene_id "ENST00000591778.1_ENSG00000108679.8"; transcript_id "ENST00000591778.1_ENSG00000108679.8"; exon_number "4"; exon_id "ENST00000591778.1_ENSG00000108679.8.4";
chr17	/dev/stdin	exon	76975906	76975925	.	-	.	gene_id "ENST00000591778.1_ENSG00000108679.8"; transcript_id "ENST00000591778.1_ENSG00000108679.8"; exon_number "5"; exon_id "ENST00000591778.1_ENSG00000108679.8.5";
chr17	/dev/stdin	CDS	76975906	76975925	.	-	0	gene_id "ENST00000591778.1_ENSG00000108679.8"; transcript_id "ENST00000591778.1_ENSG00000108679.8"; exon_number "5"; exon_id "ENST00000591778.1_ENSG00000108679.8.5";
chr17	/dev/stdin	start_codon	76975923	76975925	.	-	0	gene_id "ENST00000591778.1_ENSG00000108679.8"; transcript_id "ENST00000591778.1_ENSG00000108679.8"; exon_number "5"; exon_id "ENST00000591778.1_ENSG00000108679.8.5";
chr17	/dev/stdin	transcript	76967321	76975925	.	-	.	gene_id "af955c8a-987b-46eb-bce2-a16015239c54_ENSG00000108679.8"; transcript_id "af955c8a-987b-46eb-bce2-a16015239c54_ENSG00000108679.8";
chr17	/dev/stdin	exon	76967321	76968786	.	-	.	gene_id "af955c8a-987b-46eb-bce2-a16015239c54_ENSG00000108679.8"; transcript_id "af955c8a-987b-46eb-bce2-a16015239c54_ENSG00000108679.8"; exon_number "1"; exon_id "af955c8a-987b-46eb-bce2-a16015239c54_ENSG00000108679.8.1";
chr17	/dev/stdin	CDS	76967321	76968786	.	-	0	gene_id "af955c8a-987b-46eb-bce2-a16015239c54_ENSG00000108679.8"; transcript_id "af955c8a-987b-46eb-bce2-a16015239c54_ENSG00000108679.8"; exon_number "1"; exon_id "af955c8a-987b-46eb-bce2-a16015239c54_ENSG00000108679.8.1";
chr17	/dev/stdin	exon	76969052	76969304	.	-	.	gene_id "af955c8a-987b-46eb-bce2-a16015239c54_ENSG00000108679.8"; transcript_id "af955c8a-987b-46eb-bce2-a16015239c54_ENSG00000108679.8"; exon_number "2"; exon_id "af955c8a-987b-46eb-bce2-a16015239c54_ENSG00000108679.8.2";
chr17	/dev/stdin	CDS	76969052	76969304	.	-	1	gene_id "af955c8a-987b-46eb-bce2-a16015239c54_ENSG00000108679.8"; transcript_id "af955c8a-987b-46eb-bce2-a16015239c54_ENSG00000108679.8"; exon_number "2"; exon_id "af955c8a-987b-46eb-bce2-a16015239c54_ENSG00000108679.8.2";
chr17	/dev/stdin	exon	76970770	76970901	.	-	.	gene_id "af955c8a-987b-46eb-bce2-a16015239c54_ENSG00000108679.8"; transcript_id "af955c8a-987b-46eb-bce2-a16015239c54_ENSG00000108679.8"; exon_number "3"; exon_id "af955c8a-987b-46eb-bce2-a16015239c54_ENSG00000108679.8.3";
chr17	/dev/stdin	CDS	76970770	76970901	.	-	1	gene_id "af955c8a-987b-46eb-bce2-a16015239c54_ENSG00000108679.8"; transcript_id "af955c8a-987b-46eb-bce2-a16015239c54_ENSG00000108679.8"; exon_number "3"; exon_id "af955c8a-987b-46eb-bce2-a16015239c54_ENSG00000108679.8.3";
chr17	/dev/stdin	exon	76973222	76973296	.	-	.	gene_id "af955c8a-987b-46eb-bce2-a16015239c54_ENSG00000108679.8"; transcript_id "af955c8a-987b-46eb-bce2-a16015239c54_ENSG00000108679.8"; exon_number "4"; exon_id "af955c8a-987b-46eb-bce2-a16015239c54_ENSG00000108679.8.4";
chr17	/dev/stdin	CDS	76973222	76973296	.	-	1	gene_id "af955c8a-987b-46eb-bce2-a16015239c54_ENSG00000108679.8"; transcript_id "af955c8a-987b-46eb-bce2-a16015239c54_ENSG00000108679.8"; exon_number "4"; exon_id "af955c8a-987b-46eb-bce2-a16015239c54_ENSG00000108679.8.4";
chr17	/dev/stdin	exon	76975906	76975925	.	-	.	gene_id "af955c8a-987b-46eb-bce2-a16015239c54_ENSG00000108679.8"; transcript_id "af955c8a-987b-46eb-bce2-a16015239c54_ENSG00000108679.8"; exon_number "5"; exon_id "af955c8a-987b-46eb-bce2-a16015239c54_ENSG00000108679.8.5";
chr17	/dev/stdin	CDS	76975906	76975925	.	-	0	gene_id "af955c8a-987b-46eb-bce2-a16015239c54_ENSG00000108679.8"; transcript_id "af955c8a-987b-46eb-bce2-a16015239c54_ENSG00000108679.8"; exon_number "5"; exon_id "af955c8a-987b-46eb-bce2-a16015239c54_ENSG00000108679.8.5";
chr17	/dev/stdin	start_codon	76975923	76975925	.	-	0	gene_id "af955c8a-987b-46eb-bce2-a16015239c54_ENSG00000108679.8"; transcript_id "af955c8a-987b-46eb-bce2-a16015239c54_ENSG00000108679.8"; exon_number "5"; exon_id "af955c8a-987b-46eb-bce2-a16015239c54_ENSG00000108679.8.5";
chr17	/dev/stdin	transcript	76967321	76975925	.	-	.	gene_id "7ad6e962-64da-45c9-970f-dfd22e0ba183_ENSG00000108679.8"; transcript_id "7ad6e962-64da-45c9-970f-dfd22e0ba183_ENSG00000108679.8";
chr17	/dev/stdin	exon	76967321	76968786	.	-	.	gene_id "7ad6e962-64da-45c9-970f-dfd22e0ba183_ENSG00000108679.8"; transcript_id "7ad6e962-64da-45c9-970f-dfd22e0ba183_ENSG00000108679.8"; exon_number "1"; exon_id "7ad6e962-64da-45c9-970f-dfd22e0ba183_ENSG00000108679.8.1";
chr17	/dev/stdin	CDS	76967324	76968786	.	-	2	gene_id "7ad6e962-64da-45c9-970f-dfd22e0ba183_ENSG00000108679.8"; transcript_id "7ad6e962-64da-45c9-970f-dfd22e0ba183_ENSG00000108679.8"; exon_number "1"; exon_id "7ad6e962-64da-45c9-970f-dfd22e0ba183_ENSG00000108679.8.1";
chr17	/dev/stdin	exon	76969052	76969257	.	-	.	gene_id "7ad6e962-64da-45c9-970f-dfd22e0ba183_ENSG00000108679.8"; transcript_id "7ad6e962-64da-45c9-970f-dfd22e0ba183_ENSG00000108679.8"; exon_number "2"; exon_id "7ad6e962-64da-45c9-970f-dfd22e0ba183_ENSG00000108679.8.2";
chr17	/dev/stdin	CDS	76969052	76969257	.	-	1	gene_id "7ad6e962-64da-45c9-970f-dfd22e0ba183_ENSG00000108679.8"; transcript_id "7ad6e962-64da-45c9-970f-dfd22e0ba183_ENSG00000108679.8"; exon_number "2"; exon_id "7ad6e962-64da-45c9-970f-dfd22e0ba183_ENSG00000108679.8.2";
chr17	/dev/stdin	exon	76975906	76975925	.	-	.	gene_id "7ad6e962-64da-45c9-970f-dfd22e0ba183_ENSG00000108679.8"; transcript_id "7ad6e962-64da-45c9-970f-dfd22e0ba183_ENSG00000108679.8"; exon_number "3"; exon_id "7ad6e962-64da-45c9-970f-dfd22e0ba183_ENSG00000108679.8.3";
chr17	/dev/stdin	CDS	76975906	76975925	.	-	0	gene_id "7ad6e962-64da-45c9-970f-dfd22e0ba183_ENSG00000108679.8"; transcript_id "7ad6e962-64da-45c9-970f-dfd22e0ba183_ENSG00000108679.8"; exon_number "3"; exon_id "7ad6e962-64da-45c9-970f-dfd22e0ba183_ENSG00000108679.8.3";
chr17	/dev/stdin	start_codon	76975923	76975925	.	-	0	gene_id "7ad6e962-64da-45c9-970f-dfd22e0ba183_ENSG00000108679.8"; transcript_id "7ad6e962-64da-45c9-970f-dfd22e0ba183_ENSG00000108679.8"; exon_number "3"; exon_id "7ad6e962-64da-45c9-970f-dfd22e0ba183_ENSG00000108679.8.3";
chr17	/dev/stdin	stop_codon	76967321	76967323	.	-	0	gene_id "7ad6e962-64da-45c9-970f-dfd22e0ba183_ENSG00000108679.8"; transcript_id "7ad6e962-64da-45c9-970f-dfd22e0ba183_ENSG00000108679.8"; exon_number "1"; exon_id "7ad6e962-64da-45c9-970f-dfd22e0ba183_ENSG00000108679.8.1";
chr17	/dev/stdin	transcript	76967321	76975925	.	-	.	gene_id "bc457856-ff4d-400b-b8a9-5b39524f0295_ENSG00000108679.8"; transcript_id "bc457856-ff4d-400b-b8a9-5b39524f0295_ENSG00000108679.8";
chr17	/dev/stdin	exon	76967321	76968786	.	-	.	gene_id "bc457856-ff4d-400b-b8a9-5b39524f0295_ENSG00000108679.8"; transcript_id "bc457856-ff4d-400b-b8a9-5b39524f0295_ENSG00000108679.8"; exon_number "1"; exon_id "bc457856-ff4d-400b-b8a9-5b39524f0295_ENSG00000108679.8.1";
chr17	/dev/stdin	CDS	76967321	76968786	.	-	0	gene_id "bc457856-ff4d-400b-b8a9-5b39524f0295_ENSG00000108679.8"; transcript_id "bc457856-ff4d-400b-b8a9-5b39524f0295_ENSG00000108679.8"; exon_number "1"; exon_id "bc457856-ff4d-400b-b8a9-5b39524f0295_ENSG00000108679.8.1";
chr17	/dev/stdin	exon	76969052	76969297	.	-	.	gene_id "bc457856-ff4d-400b-b8a9-5b39524f0295_ENSG00000108679.8"; transcript_id "bc457856-ff4d-400b-b8a9-5b39524f0295_ENSG00000108679.8"; exon_number "2"; exon_id "bc457856-ff4d-400b-b8a9-5b39524f0295_ENSG00000108679.8.2";
chr17	/dev/stdin	CDS	76969052	76969297	.	-	0	gene_id "bc457856-ff4d-400b-b8a9-5b39524f0295_ENSG00000108679.8"; transcript_id "bc457856-ff4d-400b-b8a9-5b39524f0295_ENSG00000108679.8"; exon_number "2"; exon_id "bc457856-ff4d-400b-b8a9-5b39524f0295_ENSG00000108679.8.2";
chr17	/dev/stdin	exon	76970770	76970901	.	-	.	gene_id "bc457856-ff4d-400b-b8a9-5b39524f0295_ENSG00000108679.8"; transcript_id "bc457856-ff4d-400b-b8a9-5b39524f0295_ENSG00000108679.8"; exon_number "3"; exon_id "bc457856-ff4d-400b-b8a9-5b39524f0295_ENSG00000108679.8.3";
chr17	/dev/stdin	CDS	76970770	76970901	.	-	0	gene_id "bc457856-ff4d-400b-b8a9-5b39524f0295_ENSG00000108679.8"; transcript_id "bc457856-ff4d-400b-b8a9-5b39524f0295_ENSG00000108679.8"; exon_number "3"; exon_id "bc457856-ff4d-400b-b8a9-5b39524f0295_ENSG00000108679.8.3";
chr17	/dev/stdin	exon	76972047	76972238	.	-	.	gene_id "bc457856-ff4d-400b-b8a9-5b39524f0295_ENSG00000108679.8"; transcript_id "bc457856-ff4d-400b-b8a9-5b39524f0295_ENSG00000108679.8"; exon_number "4"; exon_id "bc457856-ff4d-400b-b8a9-5b39524f0295_ENSG00000108679.8.4";
chr17	/dev/stdin	CDS	76972047	76972238	.	-	0	gene_id "bc457856-ff4d-400b-b8a9-5b39524f0295_ENSG00000108679.8"; transcript_id "bc457856-ff4d-400b-b8a9-5b39524f0295_ENSG00000108679.8"; exon_number "4"; exon_id "bc457856-ff4d-400b-b8a9-5b39524f0295_ENSG00000108679.8.4";
chr17	/dev/stdin	exon	76973077	76973296	.	-	.	gene_id "bc457856-ff4d-400b-b8a9-5b39524f0295_ENSG00000108679.8"; transcript_id "bc457856-ff4d-400b-b8a9-5b39524f0295_ENSG00000108679.8"; exon_number "5"; exon_id "bc457856-ff4d-400b-b8a9-5b39524f0295_ENSG00000108679.8.5";
chr17	/dev/stdin	CDS	76973077	76973296	.	-	1	gene_id "bc457856-ff4d-400b-b8a9-5b39524f0295_ENSG00000108679.8"; transcript_id "bc457856-ff4d-400b-b8a9-5b39524f0295_ENSG00000108679.8"; exon_number "5"; exon_id "bc457856-ff4d-400b-b8a9-5b39524f0295_ENSG00000108679.8.5";
chr17	/dev/stdin	exon	76975906	76975925	.	-	.	gene_id "bc457856-ff4d-400b-b8a9-5b39524f0295_ENSG00000108679.8"; transcript_id "bc457856-ff4d-400b-b8a9-5b39524f0295_ENSG00000108679.8"; exon_number "6"; exon_id "bc457856-ff4d-400b-b8a9-5b39524f0295_ENSG00000108679.8.6";
chr17	/dev/stdin	CDS	76975906	76975925	.	-	0	gene_id "bc457856-ff4d-400b-b8a9-5b39524f0295_ENSG00000108679.8"; transcript_id "bc457856-ff4d-400b-b8a9-5b39524f0295_ENSG00000108679.8"; exon_number "6"; exon_id "bc457856-ff4d-400b-b8a9-5b39524f0295_ENSG00000108679.8.6";
chr17	/dev/stdin	start_codon	76975923	76975925	.	-	0	gene_id "bc457856-ff4d-400b-b8a9-5b39524f0295_ENSG00000108679.8"; transcript_id "bc457856-ff4d-400b-b8a9-5b39524f0295_ENSG00000108679.8"; exon_number "6"; exon_id "bc457856-ff4d-400b-b8a9-5b39524f0295_ENSG00000108679.8.6";
chr17	/dev/stdin	transcript	76967321	76975925	.	-	.	gene_id "e7399f73-9ca9-4090-8eca-875d9bfd1860_ENSG00000108679.8"; transcript_id "e7399f73-9ca9-4090-8eca-875d9bfd1860_ENSG00000108679.8";
chr17	/dev/stdin	exon	76967321	76968786	.	-	.	gene_id "e7399f73-9ca9-4090-8eca-875d9bfd1860_ENSG00000108679.8"; transcript_id "e7399f73-9ca9-4090-8eca-875d9bfd1860_ENSG00000108679.8"; exon_number "1"; exon_id "e7399f73-9ca9-4090-8eca-875d9bfd1860_ENSG00000108679.8.1";
chr17	/dev/stdin	CDS	76967321	76968786	.	-	0	gene_id "e7399f73-9ca9-4090-8eca-875d9bfd1860_ENSG00000108679.8"; transcript_id "e7399f73-9ca9-4090-8eca-875d9bfd1860_ENSG00000108679.8"; exon_number "1"; exon_id "e7399f73-9ca9-4090-8eca-875d9bfd1860_ENSG00000108679.8.1";
chr17	/dev/stdin	exon	76969052	76969304	.	-	.	gene_id "e7399f73-9ca9-4090-8eca-875d9bfd1860_ENSG00000108679.8"; transcript_id "e7399f73-9ca9-4090-8eca-875d9bfd1860_ENSG00000108679.8"; exon_number "2"; exon_id "e7399f73-9ca9-4090-8eca-875d9bfd1860_ENSG00000108679.8.2";
chr17	/dev/stdin	CDS	76969052	76969304	.	-	1	gene_id "e7399f73-9ca9-4090-8eca-875d9bfd1860_ENSG00000108679.8"; transcript_id "e7399f73-9ca9-4090-8eca-875d9bfd1860_ENSG00000108679.8"; exon_number "2"; exon_id "e7399f73-9ca9-4090-8eca-875d9bfd1860_ENSG00000108679.8.2";
chr17	/dev/stdin	exon	76972047	76972238	.	-	.	gene_id "e7399f73-9ca9-4090-8eca-875d9bfd1860_ENSG00000108679.8"; transcript_id "e7399f73-9ca9-4090-8eca-875d9bfd1860_ENSG00000108679.8"; exon_number "3"; exon_id "e7399f73-9ca9-4090-8eca-875d9bfd1860_ENSG00000108679.8.3";
chr17	/dev/stdin	CDS	76972047	76972238	.	-	1	gene_id "e7399f73-9ca9-4090-8eca-875d9bfd1860_ENSG00000108679.8"; transcript_id "e7399f73-9ca9-4090-8eca-875d9bfd1860_ENSG00000108679.8"; exon_number "3"; exon_id "e7399f73-9ca9-4090-8eca-875d9bfd1860_ENSG00000108679.8.3";
chr17	/dev/stdin	exon	76973222	76973296	.	-	.	gene_id "e7399f73-9ca9-4090-8eca-875d9bfd1860_ENSG00000108679.8"; transcript_id "e7399f73-9ca9-4090-8eca-875d9bfd1860_ENSG00000108679.8"; exon_number "4"; exon_id "e7399f73-9ca9-4090-8eca-875d9bfd1860_ENSG00000108679.8.4";
chr17	/dev/stdin	CDS	76973222	76973296	.	-	1	gene_id "e7399f73-9ca9-4090-8eca-875d9bfd1860_ENSG00000108679.8"; transcript_id "e7399f73-9ca9-4090-8eca-875d9bfd1860_ENSG00000108679.8"; exon_number "4"; exon_id "e7399f73-9ca9-4090-8eca-875d9bfd1860_ENSG00000108679.8.4";
chr17	/dev/stdin	exon	76975906	76975925	.	-	.	gene_id "e7399f73-9ca9-4090-8eca-875d9bfd1860_ENSG00000108679.8"; transcript_id "e7399f73-9ca9-4090-8eca-875d9bfd1860_ENSG00000108679.8"; exon_number "5"; exon_id "e7399f73-9ca9-4090-8eca-875d9bfd1860_ENSG00000108679.8.5";
chr17	/dev/stdin	CDS	76975906	76975925	.	-	0	gene_id "e7399f73-9ca9-4090-8eca-875d9bfd1860_ENSG00000108679.8"; transcript_id "e7399f73-9ca9-4090-8eca-875d9bfd1860_ENSG00000108679.8"; exon_number "5"; exon_id "e7399f73-9ca9-4090-8eca-875d9bfd1860_ENSG00000108679.8.5";
chr17	/dev/stdin	start_codon	76975923	76975925	.	-	0	gene_id "e7399f73-9ca9-4090-8eca-875d9bfd1860_ENSG00000108679.8"; transcript_id "e7399f73-9ca9-4090-8eca-875d9bfd1860_ENSG00000108679.8"; exon_number "5"; exon_id "e7399f73-9ca9-4090-8eca-875d9bfd1860_ENSG00000108679.8.5";
chr17	/dev/stdin	transcript	76987800	76993475	.	-	.	gene_id "d0919bd4-17be-4f90-bc4c-5e50f5a20d5a_ENSG00000171302.12"; transcript_id "d0919bd4-17be-4f90-bc4c-5e50f5a20d5a_ENSG00000171302.12";
chr17	/dev/stdin	exon	76987800	76990002	.	-	.	gene_id "d0919bd4-17be-4f90-bc4c-5e50f5a20d5a_ENSG00000171302.12"; transcript_id "d0919bd4-17be-4f90-bc4c-5e50f5a20d5a_ENSG00000171302.12"; exon_number "1"; exon_id "d0919bd4-17be-4f90-bc4c-5e50f5a20d5a_ENSG00000171302.12.1";
chr17	/dev/stdin	CDS	76987800	76990002	.	-	0	gene_id "d0919bd4-17be-4f90-bc4c-5e50f5a20d5a_ENSG00000171302.12"; transcript_id "d0919bd4-17be-4f90-bc4c-5e50f5a20d5a_ENSG00000171302.12"; exon_number "1"; exon_id "d0919bd4-17be-4f90-bc4c-5e50f5a20d5a_ENSG00000171302.12.1";
chr17	/dev/stdin	exon	76991100	76991303	.	-	.	gene_id "d0919bd4-17be-4f90-bc4c-5e50f5a20d5a_ENSG00000171302.12"; transcript_id "d0919bd4-17be-4f90-bc4c-5e50f5a20d5a_ENSG00000171302.12"; exon_number "2"; exon_id "d0919bd4-17be-4f90-bc4c-5e50f5a20d5a_ENSG00000171302.12.2";
chr17	/dev/stdin	CDS	76991100	76991303	.	-	0	gene_id "d0919bd4-17be-4f90-bc4c-5e50f5a20d5a_ENSG00000171302.12"; transcript_id "d0919bd4-17be-4f90-bc4c-5e50f5a20d5a_ENSG00000171302.12"; exon_number "2"; exon_id "d0919bd4-17be-4f90-bc4c-5e50f5a20d5a_ENSG00000171302.12.2";
chr17	/dev/stdin	exon	76993074	76993475	.	-	.	gene_id "d0919bd4-17be-4f90-bc4c-5e50f5a20d5a_ENSG00000171302.12"; transcript_id "d0919bd4-17be-4f90-bc4c-5e50f5a20d5a_ENSG00000171302.12"; exon_number "3"; exon_id "d0919bd4-17be-4f90-bc4c-5e50f5a20d5a_ENSG00000171302.12.3";
chr17	/dev/stdin	CDS	76993074	76993475	.	-	0	gene_id "d0919bd4-17be-4f90-bc4c-5e50f5a20d5a_ENSG00000171302.12"; transcript_id "d0919bd4-17be-4f90-bc4c-5e50f5a20d5a_ENSG00000171302.12"; exon_number "3"; exon_id "d0919bd4-17be-4f90-bc4c-5e50f5a20d5a_ENSG00000171302.12.3";
chr17	/dev/stdin	start_codon	76993473	76993475	.	-	0	gene_id "d0919bd4-17be-4f90-bc4c-5e50f5a20d5a_ENSG00000171302.12"; transcript_id "d0919bd4-17be-4f90-bc4c-5e50f5a20d5a_ENSG00000171302.12"; exon_number "3"; exon_id "d0919bd4-17be-4f90-bc4c-5e50f5a20d5a_ENSG00000171302.12.3";
chr17	/dev/stdin	transcript	76987800	76993475	.	-	.	gene_id "692f7ed5-e055-457d-9f9e-f6a3cce4c993_ENSG00000171302.12"; transcript_id "692f7ed5-e055-457d-9f9e-f6a3cce4c993_ENSG00000171302.12";
chr17	/dev/stdin	exon	76987800	76988222	.	-	.	gene_id "692f7ed5-e055-457d-9f9e-f6a3cce4c993_ENSG00000171302.12"; transcript_id "692f7ed5-e055-457d-9f9e-f6a3cce4c993_ENSG00000171302.12"; exon_number "1"; exon_id "692f7ed5-e055-457d-9f9e-f6a3cce4c993_ENSG00000171302.12.1";
chr17	/dev/stdin	CDS	76987800	76988222	.	-	1	gene_id "692f7ed5-e055-457d-9f9e-f6a3cce4c993_ENSG00000171302.12"; transcript_id "692f7ed5-e055-457d-9f9e-f6a3cce4c993_ENSG00000171302.12"; exon_number "1"; exon_id "692f7ed5-e055-457d-9f9e-f6a3cce4c993_ENSG00000171302.12.1";
chr17	/dev/stdin	exon	76988492	76990002	.	-	.	gene_id "692f7ed5-e055-457d-9f9e-f6a3cce4c993_ENSG00000171302.12"; transcript_id "692f7ed5-e055-457d-9f9e-f6a3cce4c993_ENSG00000171302.12"; exon_number "2"; exon_id "692f7ed5-e055-457d-9f9e-f6a3cce4c993_ENSG00000171302.12.2";
chr17	/dev/stdin	CDS	76988492	76990002	.	-	0	gene_id "692f7ed5-e055-457d-9f9e-f6a3cce4c993_ENSG00000171302.12"; transcript_id "692f7ed5-e055-457d-9f9e-f6a3cce4c993_ENSG00000171302.12"; exon_number "2"; exon_id "692f7ed5-e055-457d-9f9e-f6a3cce4c993_ENSG00000171302.12.2";
chr17	/dev/stdin	exon	76991100	76991303	.	-	.	gene_id "692f7ed5-e055-457d-9f9e-f6a3cce4c993_ENSG00000171302.12"; transcript_id "692f7ed5-e055-457d-9f9e-f6a3cce4c993_ENSG00000171302.12"; exon_number "3"; exon_id "692f7ed5-e055-457d-9f9e-f6a3cce4c993_ENSG00000171302.12.3";
chr17	/dev/stdin	CDS	76991100	76991303	.	-	0	gene_id "692f7ed5-e055-457d-9f9e-f6a3cce4c993_ENSG00000171302.12"; transcript_id "692f7ed5-e055-457d-9f9e-f6a3cce4c993_ENSG00000171302.12"; exon_number "3"; exon_id "692f7ed5-e055-457d-9f9e-f6a3cce4c993_ENSG00000171302.12.3";
chr17	/dev/stdin	exon	76993074	76993475	.	-	.	gene_id "692f7ed5-e055-457d-9f9e-f6a3cce4c993_ENSG00000171302.12"; transcript_id "692f7ed5-e055-457d-9f9e-f6a3cce4c993_ENSG00000171302.12"; exon_number "4"; exon_id "692f7ed5-e055-457d-9f9e-f6a3cce4c993_ENSG00000171302.12.4";
chr17	/dev/stdin	CDS	76993074	76993475	.	-	0	gene_id "692f7ed5-e055-457d-9f9e-f6a3cce4c993_ENSG00000171302.12"; transcript_id "692f7ed5-e055-457d-9f9e-f6a3cce4c993_ENSG00000171302.12"; exon_number "4"; exon_id "692f7ed5-e055-457d-9f9e-f6a3cce4c993_ENSG00000171302.12.4";
chr17	/dev/stdin	start_codon	76993473	76993475	.	-	0	gene_id "692f7ed5-e055-457d-9f9e-f6a3cce4c993_ENSG00000171302.12"; transcript_id "692f7ed5-e055-457d-9f9e-f6a3cce4c993_ENSG00000171302.12"; exon_number "4"; exon_id "692f7ed5-e055-457d-9f9e-f6a3cce4c993_ENSG00000171302.12.4";
chr17	/dev/stdin	transcript	76988910	77005812	.	-	.	gene_id "ENST00000302345.2_ENSG00000171302.12"; transcript_id "ENST00000302345.2_ENSG00000171302.12";
chr17	/dev/stdin	exon	76988910	76990002	.	-	.	gene_id "ENST00000302345.2_ENSG00000171302.12"; transcript_id "ENST00000302345.2_ENSG00000171302.12"; exon_number "1"; exon_id "ENST00000302345.2_ENSG00000171302.12.1";
chr17	/dev/stdin	CDS	76988910	76990002	.	-	2	gene_id "ENST00000302345.2_ENSG00000171302.12"; transcript_id "ENST00000302345.2_ENSG00000171302.12"; exon_number "1"; exon_id "ENST00000302345.2_ENSG00000171302.12.1";
chr17	/dev/stdin	exon	76991100	76991303	.	-	.	gene_id "ENST00000302345.2_ENSG00000171302.12"; transcript_id "ENST00000302345.2_ENSG00000171302.12"; exon_number "2"; exon_id "ENST00000302345.2_ENSG00000171302.12.2";
chr17	/dev/stdin	CDS	76991100	76991303	.	-	2	gene_id "ENST00000302345.2_ENSG00000171302.12"; transcript_id "ENST00000302345.2_ENSG00000171302.12"; exon_number "2"; exon_id "ENST00000302345.2_ENSG00000171302.12.2";
chr17	/dev/stdin	exon	76993074	76994045	.	-	.	gene_id "ENST00000302345.2_ENSG00000171302.12"; transcript_id "ENST00000302345.2_ENSG00000171302.12"; exon_number "3"; exon_id "ENST00000302345.2_ENSG00000171302.12.3";
chr17	/dev/stdin	CDS	76993074	76994045	.	-	2	gene_id "ENST00000302345.2_ENSG00000171302.12"; transcript_id "ENST00000302345.2_ENSG00000171302.12"; exon_number "3"; exon_id "ENST00000302345.2_ENSG00000171302.12.3";
chr17	/dev/stdin	exon	77005746	77005812	.	-	.	gene_id "ENST00000302345.2_ENSG00000171302.12"; transcript_id "ENST00000302345.2_ENSG00000171302.12"; exon_number "4"; exon_id "ENST00000302345.2_ENSG00000171302.12.4";
chr17	/dev/stdin	CDS	77005746	77005812	.	-	0	gene_id "ENST00000302345.2_ENSG00000171302.12"; transcript_id "ENST00000302345.2_ENSG00000171302.12"; exon_number "4"; exon_id "ENST00000302345.2_ENSG00000171302.12.4";
chr17	/dev/stdin	start_codon	77005810	77005812	.	-	0	gene_id "ENST00000302345.2_ENSG00000171302.12"; transcript_id "ENST00000302345.2_ENSG00000171302.12"; exon_number "4"; exon_id "ENST00000302345.2_ENSG00000171302.12.4";
chr17	/dev/stdin	transcript	76989570	77005812	.	-	.	gene_id "ENST00000392446.5_ENSG00000171302.12"; transcript_id "ENST00000392446.5_ENSG00000171302.12";
chr17	/dev/stdin	exon	76989570	76990002	.	-	.	gene_id "ENST00000392446.5_ENSG00000171302.12"; transcript_id "ENST00000392446.5_ENSG00000171302.12"; exon_number "1"; exon_id "ENST00000392446.5_ENSG00000171302.12.1";
chr17	/dev/stdin	CDS	76989570	76990002	.	-	2	gene_id "ENST00000392446.5_ENSG00000171302.12"; transcript_id "ENST00000392446.5_ENSG00000171302.12"; exon_number "1"; exon_id "ENST00000392446.5_ENSG00000171302.12.1";
chr17	/dev/stdin	exon	76991100	76991303	.	-	.	gene_id "ENST00000392446.5_ENSG00000171302.12"; transcript_id "ENST00000392446.5_ENSG00000171302.12"; exon_number "2"; exon_id "ENST00000392446.5_ENSG00000171302.12.2";
chr17	/dev/stdin	CDS	76991100	76991303	.	-	2	gene_id "ENST00000392446.5_ENSG00000171302.12"; transcript_id "ENST00000392446.5_ENSG00000171302.12"; exon_number "2"; exon_id "ENST00000392446.5_ENSG00000171302.12.2";
chr17	/dev/stdin	exon	76993074	76993726	.	-	.	gene_id "ENST00000392446.5_ENSG00000171302.12"; transcript_id "ENST00000392446.5_ENSG00000171302.12"; exon_number "3"; exon_id "ENST00000392446.5_ENSG00000171302.12.3";
chr17	/dev/stdin	CDS	76993074	76993726	.	-	1	gene_id "ENST00000392446.5_ENSG00000171302.12"; transcript_id "ENST00000392446.5_ENSG00000171302.12"; exon_number "3"; exon_id "ENST00000392446.5_ENSG00000171302.12.3";
chr17	/dev/stdin	exon	76993922	76994045	.	-	.	gene_id "ENST00000392446.5_ENSG00000171302.12"; transcript_id "ENST00000392446.5_ENSG00000171302.12"; exon_number "4"; exon_id "ENST00000392446.5_ENSG00000171302.12.4";
chr17	/dev/stdin	CDS	76993922	76994045	.	-	2	gene_id "ENST00000392446.5_ENSG00000171302.12"; transcript_id "ENST00000392446.5_ENSG00000171302.12"; exon_number "4"; exon_id "ENST00000392446.5_ENSG00000171302.12.4";
chr17	/dev/stdin	exon	77005746	77005812	.	-	.	gene_id "ENST00000392446.5_ENSG00000171302.12"; transcript_id "ENST00000392446.5_ENSG00000171302.12"; exon_number "5"; exon_id "ENST00000392446.5_ENSG00000171302.12.5";
chr17	/dev/stdin	CDS	77005746	77005812	.	-	0	gene_id "ENST00000392446.5_ENSG00000171302.12"; transcript_id "ENST00000392446.5_ENSG00000171302.12"; exon_number "5"; exon_id "ENST00000392446.5_ENSG00000171302.12.5";
chr17	/dev/stdin	start_codon	77005810	77005812	.	-	0	gene_id "ENST00000392446.5_ENSG00000171302.12"; transcript_id "ENST00000392446.5_ENSG00000171302.12"; exon_number "5"; exon_id "ENST00000392446.5_ENSG00000171302.12.5";
chr17	/dev/stdin	transcript	77078112	77082778	.	+	.	gene_id "430444f7-4ce2-4d61-ad96-de79f7938aee_ENSG00000167280.12"; transcript_id "430444f7-4ce2-4d61-ad96-de79f7938aee_ENSG00000167280.12";
chr17	/dev/stdin	exon	77078112	77078145	.	+	.	gene_id "430444f7-4ce2-4d61-ad96-de79f7938aee_ENSG00000167280.12"; transcript_id "430444f7-4ce2-4d61-ad96-de79f7938aee_ENSG00000167280.12"; exon_number "1"; exon_id "430444f7-4ce2-4d61-ad96-de79f7938aee_ENSG00000167280.12.1";
chr17	/dev/stdin	CDS	77078112	77078145	.	+	0	gene_id "430444f7-4ce2-4d61-ad96-de79f7938aee_ENSG00000167280.12"; transcript_id "430444f7-4ce2-4d61-ad96-de79f7938aee_ENSG00000167280.12"; exon_number "1"; exon_id "430444f7-4ce2-4d61-ad96-de79f7938aee_ENSG00000167280.12.1";
chr17	/dev/stdin	exon	77079102	77079205	.	+	.	gene_id "430444f7-4ce2-4d61-ad96-de79f7938aee_ENSG00000167280.12"; transcript_id "430444f7-4ce2-4d61-ad96-de79f7938aee_ENSG00000167280.12"; exon_number "2"; exon_id "430444f7-4ce2-4d61-ad96-de79f7938aee_ENSG00000167280.12.2";
chr17	/dev/stdin	CDS	77079102	77079205	.	+	2	gene_id "430444f7-4ce2-4d61-ad96-de79f7938aee_ENSG00000167280.12"; transcript_id "430444f7-4ce2-4d61-ad96-de79f7938aee_ENSG00000167280.12"; exon_number "2"; exon_id "430444f7-4ce2-4d61-ad96-de79f7938aee_ENSG00000167280.12.2";
chr17	/dev/stdin	exon	77079564	77079672	.	+	.	gene_id "430444f7-4ce2-4d61-ad96-de79f7938aee_ENSG00000167280.12"; transcript_id "430444f7-4ce2-4d61-ad96-de79f7938aee_ENSG00000167280.12"; exon_number "3"; exon_id "430444f7-4ce2-4d61-ad96-de79f7938aee_ENSG00000167280.12.3";
chr17	/dev/stdin	CDS	77079564	77079672	.	+	0	gene_id "430444f7-4ce2-4d61-ad96-de79f7938aee_ENSG00000167280.12"; transcript_id "430444f7-4ce2-4d61-ad96-de79f7938aee_ENSG00000167280.12"; exon_number "3"; exon_id "430444f7-4ce2-4d61-ad96-de79f7938aee_ENSG00000167280.12.3";
chr17	/dev/stdin	exon	77079843	77080033	.	+	.	gene_id "430444f7-4ce2-4d61-ad96-de79f7938aee_ENSG00000167280.12"; transcript_id "430444f7-4ce2-4d61-ad96-de79f7938aee_ENSG00000167280.12"; exon_number "4"; exon_id "430444f7-4ce2-4d61-ad96-de79f7938aee_ENSG00000167280.12.4";
chr17	/dev/stdin	CDS	77079843	77080033	.	+	2	gene_id "430444f7-4ce2-4d61-ad96-de79f7938aee_ENSG00000167280.12"; transcript_id "430444f7-4ce2-4d61-ad96-de79f7938aee_ENSG00000167280.12"; exon_number "4"; exon_id "430444f7-4ce2-4d61-ad96-de79f7938aee_ENSG00000167280.12.4";
chr17	/dev/stdin	exon	77080620	77080768	.	+	.	gene_id "430444f7-4ce2-4d61-ad96-de79f7938aee_ENSG00000167280.12"; transcript_id "430444f7-4ce2-4d61-ad96-de79f7938aee_ENSG00000167280.12"; exon_number "5"; exon_id "430444f7-4ce2-4d61-ad96-de79f7938aee_ENSG00000167280.12.5";
chr17	/dev/stdin	CDS	77080620	77080768	.	+	0	gene_id "430444f7-4ce2-4d61-ad96-de79f7938aee_ENSG00000167280.12"; transcript_id "430444f7-4ce2-4d61-ad96-de79f7938aee_ENSG00000167280.12"; exon_number "5"; exon_id "430444f7-4ce2-4d61-ad96-de79f7938aee_ENSG00000167280.12.5";
chr17	/dev/stdin	exon	77081316	77081424	.	+	.	gene_id "430444f7-4ce2-4d61-ad96-de79f7938aee_ENSG00000167280.12"; transcript_id "430444f7-4ce2-4d61-ad96-de79f7938aee_ENSG00000167280.12"; exon_number "6"; exon_id "430444f7-4ce2-4d61-ad96-de79f7938aee_ENSG00000167280.12.6";
chr17	/dev/stdin	CDS	77081316	77081424	.	+	1	gene_id "430444f7-4ce2-4d61-ad96-de79f7938aee_ENSG00000167280.12"; transcript_id "430444f7-4ce2-4d61-ad96-de79f7938aee_ENSG00000167280.12"; exon_number "6"; exon_id "430444f7-4ce2-4d61-ad96-de79f7938aee_ENSG00000167280.12.6";
chr17	/dev/stdin	exon	77081702	77081816	.	+	.	gene_id "430444f7-4ce2-4d61-ad96-de79f7938aee_ENSG00000167280.12"; transcript_id "430444f7-4ce2-4d61-ad96-de79f7938aee_ENSG00000167280.12"; exon_number "7"; exon_id "430444f7-4ce2-4d61-ad96-de79f7938aee_ENSG00000167280.12.7";
chr17	/dev/stdin	CDS	77081702	77081816	.	+	0	gene_id "430444f7-4ce2-4d61-ad96-de79f7938aee_ENSG00000167280.12"; transcript_id "430444f7-4ce2-4d61-ad96-de79f7938aee_ENSG00000167280.12"; exon_number "7"; exon_id "430444f7-4ce2-4d61-ad96-de79f7938aee_ENSG00000167280.12.7";
chr17	/dev/stdin	exon	77082015	77082778	.	+	.	gene_id "430444f7-4ce2-4d61-ad96-de79f7938aee_ENSG00000167280.12"; transcript_id "430444f7-4ce2-4d61-ad96-de79f7938aee_ENSG00000167280.12"; exon_number "8"; exon_id "430444f7-4ce2-4d61-ad96-de79f7938aee_ENSG00000167280.12.8";
chr17	/dev/stdin	CDS	77082015	77082775	.	+	2	gene_id "430444f7-4ce2-4d61-ad96-de79f7938aee_ENSG00000167280.12"; transcript_id "430444f7-4ce2-4d61-ad96-de79f7938aee_ENSG00000167280.12"; exon_number "8"; exon_id "430444f7-4ce2-4d61-ad96-de79f7938aee_ENSG00000167280.12.8";
chr17	/dev/stdin	start_codon	77078112	77078114	.	+	0	gene_id "430444f7-4ce2-4d61-ad96-de79f7938aee_ENSG00000167280.12"; transcript_id "430444f7-4ce2-4d61-ad96-de79f7938aee_ENSG00000167280.12"; exon_number "1"; exon_id "430444f7-4ce2-4d61-ad96-de79f7938aee_ENSG00000167280.12.1";
chr17	/dev/stdin	stop_codon	77082776	77082778	.	+	0	gene_id "430444f7-4ce2-4d61-ad96-de79f7938aee_ENSG00000167280.12"; transcript_id "430444f7-4ce2-4d61-ad96-de79f7938aee_ENSG00000167280.12"; exon_number "8"; exon_id "430444f7-4ce2-4d61-ad96-de79f7938aee_ENSG00000167280.12.8";
chr17	/dev/stdin	transcript	77751932	77753538	.	+	.	gene_id "ENST00000571484.1_ENSG00000173894.6"; transcript_id "ENST00000571484.1_ENSG00000173894.6";
chr17	/dev/stdin	exon	77751932	77752106	.	+	.	gene_id "ENST00000571484.1_ENSG00000173894.6"; transcript_id "ENST00000571484.1_ENSG00000173894.6"; exon_number "1"; exon_id "ENST00000571484.1_ENSG00000173894.6.1";
chr17	/dev/stdin	CDS	77751932	77752106	.	+	0	gene_id "ENST00000571484.1_ENSG00000173894.6"; transcript_id "ENST00000571484.1_ENSG00000173894.6"; exon_number "1"; exon_id "ENST00000571484.1_ENSG00000173894.6.1";
chr17	/dev/stdin	exon	77752183	77752226	.	+	.	gene_id "ENST00000571484.1_ENSG00000173894.6"; transcript_id "ENST00000571484.1_ENSG00000173894.6"; exon_number "2"; exon_id "ENST00000571484.1_ENSG00000173894.6.2";
chr17	/dev/stdin	CDS	77752183	77752226	.	+	2	gene_id "ENST00000571484.1_ENSG00000173894.6"; transcript_id "ENST00000571484.1_ENSG00000173894.6"; exon_number "2"; exon_id "ENST00000571484.1_ENSG00000173894.6.2";
chr17	/dev/stdin	exon	77753161	77753538	.	+	.	gene_id "ENST00000571484.1_ENSG00000173894.6"; transcript_id "ENST00000571484.1_ENSG00000173894.6"; exon_number "3"; exon_id "ENST00000571484.1_ENSG00000173894.6.3";
chr17	/dev/stdin	CDS	77753161	77753535	.	+	0	gene_id "ENST00000571484.1_ENSG00000173894.6"; transcript_id "ENST00000571484.1_ENSG00000173894.6"; exon_number "3"; exon_id "ENST00000571484.1_ENSG00000173894.6.3";
chr17	/dev/stdin	start_codon	77751932	77751934	.	+	0	gene_id "ENST00000571484.1_ENSG00000173894.6"; transcript_id "ENST00000571484.1_ENSG00000173894.6"; exon_number "1"; exon_id "ENST00000571484.1_ENSG00000173894.6.1";
chr17	/dev/stdin	stop_codon	77753536	77753538	.	+	0	gene_id "ENST00000571484.1_ENSG00000173894.6"; transcript_id "ENST00000571484.1_ENSG00000173894.6"; exon_number "3"; exon_id "ENST00000571484.1_ENSG00000173894.6.3";
chr17	/dev/stdin	transcript	77768179	77770915	.	-	.	gene_id "ENST00000269385.4_ENSG00000141570.6"; transcript_id "ENST00000269385.4_ENSG00000141570.6";
chr17	/dev/stdin	exon	77768179	77769357	.	-	.	gene_id "ENST00000269385.4_ENSG00000141570.6"; transcript_id "ENST00000269385.4_ENSG00000141570.6"; exon_number "1"; exon_id "ENST00000269385.4_ENSG00000141570.6.1";
chr17	/dev/stdin	CDS	77768179	77769357	.	-	2	gene_id "ENST00000269385.4_ENSG00000141570.6"; transcript_id "ENST00000269385.4_ENSG00000141570.6"; exon_number "1"; exon_id "ENST00000269385.4_ENSG00000141570.6.1";
chr17	/dev/stdin	exon	77769856	77769922	.	-	.	gene_id "ENST00000269385.4_ENSG00000141570.6"; transcript_id "ENST00000269385.4_ENSG00000141570.6"; exon_number "2"; exon_id "ENST00000269385.4_ENSG00000141570.6.2";
chr17	/dev/stdin	CDS	77769856	77769922	.	-	0	gene_id "ENST00000269385.4_ENSG00000141570.6"; transcript_id "ENST00000269385.4_ENSG00000141570.6"; exon_number "2"; exon_id "ENST00000269385.4_ENSG00000141570.6.2";
chr17	/dev/stdin	exon	77770049	77770114	.	-	.	gene_id "ENST00000269385.4_ENSG00000141570.6"; transcript_id "ENST00000269385.4_ENSG00000141570.6"; exon_number "3"; exon_id "ENST00000269385.4_ENSG00000141570.6.3";
chr17	/dev/stdin	CDS	77770049	77770114	.	-	0	gene_id "ENST00000269385.4_ENSG00000141570.6"; transcript_id "ENST00000269385.4_ENSG00000141570.6"; exon_number "3"; exon_id "ENST00000269385.4_ENSG00000141570.6.3";
chr17	/dev/stdin	exon	77770296	77770339	.	-	.	gene_id "ENST00000269385.4_ENSG00000141570.6"; transcript_id "ENST00000269385.4_ENSG00000141570.6"; exon_number "4"; exon_id "ENST00000269385.4_ENSG00000141570.6.4";
chr17	/dev/stdin	CDS	77770296	77770339	.	-	2	gene_id "ENST00000269385.4_ENSG00000141570.6"; transcript_id "ENST00000269385.4_ENSG00000141570.6"; exon_number "4"; exon_id "ENST00000269385.4_ENSG00000141570.6.4";
chr17	/dev/stdin	exon	77770729	77770915	.	-	.	gene_id "ENST00000269385.4_ENSG00000141570.6"; transcript_id "ENST00000269385.4_ENSG00000141570.6"; exon_number "5"; exon_id "ENST00000269385.4_ENSG00000141570.6.5";
chr17	/dev/stdin	CDS	77770729	77770915	.	-	0	gene_id "ENST00000269385.4_ENSG00000141570.6"; transcript_id "ENST00000269385.4_ENSG00000141570.6"; exon_number "5"; exon_id "ENST00000269385.4_ENSG00000141570.6.5";
chr17	/dev/stdin	start_codon	77770913	77770915	.	-	0	gene_id "ENST00000269385.4_ENSG00000141570.6"; transcript_id "ENST00000269385.4_ENSG00000141570.6"; exon_number "5"; exon_id "ENST00000269385.4_ENSG00000141570.6.5";
chr17	/dev/stdin	transcript	77913819	77923666	.	-	.	gene_id "ed54be45-26b0-4c55-ba9f-3bc7c9fbb44d_ENSG00000167291.11"; transcript_id "ed54be45-26b0-4c55-ba9f-3bc7c9fbb44d_ENSG00000167291.11";
chr17	/dev/stdin	exon	77913819	77914906	.	-	.	gene_id "ed54be45-26b0-4c55-ba9f-3bc7c9fbb44d_ENSG00000167291.11"; transcript_id "ed54be45-26b0-4c55-ba9f-3bc7c9fbb44d_ENSG00000167291.11"; exon_number "1"; exon_id "ed54be45-26b0-4c55-ba9f-3bc7c9fbb44d_ENSG00000167291.11.1";
chr17	/dev/stdin	CDS	77913819	77914906	.	-	1	gene_id "ed54be45-26b0-4c55-ba9f-3bc7c9fbb44d_ENSG00000167291.11"; transcript_id "ed54be45-26b0-4c55-ba9f-3bc7c9fbb44d_ENSG00000167291.11"; exon_number "1"; exon_id "ed54be45-26b0-4c55-ba9f-3bc7c9fbb44d_ENSG00000167291.11.1";
chr17	/dev/stdin	exon	77915859	77916005	.	-	.	gene_id "ed54be45-26b0-4c55-ba9f-3bc7c9fbb44d_ENSG00000167291.11"; transcript_id "ed54be45-26b0-4c55-ba9f-3bc7c9fbb44d_ENSG00000167291.11"; exon_number "2"; exon_id "ed54be45-26b0-4c55-ba9f-3bc7c9fbb44d_ENSG00000167291.11.2";
chr17	/dev/stdin	CDS	77915859	77916005	.	-	1	gene_id "ed54be45-26b0-4c55-ba9f-3bc7c9fbb44d_ENSG00000167291.11"; transcript_id "ed54be45-26b0-4c55-ba9f-3bc7c9fbb44d_ENSG00000167291.11"; exon_number "2"; exon_id "ed54be45-26b0-4c55-ba9f-3bc7c9fbb44d_ENSG00000167291.11.2";
chr17	/dev/stdin	exon	77918707	77918886	.	-	.	gene_id "ed54be45-26b0-4c55-ba9f-3bc7c9fbb44d_ENSG00000167291.11"; transcript_id "ed54be45-26b0-4c55-ba9f-3bc7c9fbb44d_ENSG00000167291.11"; exon_number "3"; exon_id "ed54be45-26b0-4c55-ba9f-3bc7c9fbb44d_ENSG00000167291.11.3";
chr17	/dev/stdin	CDS	77918707	77918886	.	-	1	gene_id "ed54be45-26b0-4c55-ba9f-3bc7c9fbb44d_ENSG00000167291.11"; transcript_id "ed54be45-26b0-4c55-ba9f-3bc7c9fbb44d_ENSG00000167291.11"; exon_number "3"; exon_id "ed54be45-26b0-4c55-ba9f-3bc7c9fbb44d_ENSG00000167291.11.3";
chr17	/dev/stdin	exon	77921444	77921630	.	-	.	gene_id "ed54be45-26b0-4c55-ba9f-3bc7c9fbb44d_ENSG00000167291.11"; transcript_id "ed54be45-26b0-4c55-ba9f-3bc7c9fbb44d_ENSG00000167291.11"; exon_number "4"; exon_id "ed54be45-26b0-4c55-ba9f-3bc7c9fbb44d_ENSG00000167291.11.4";
chr17	/dev/stdin	CDS	77921444	77921630	.	-	2	gene_id "ed54be45-26b0-4c55-ba9f-3bc7c9fbb44d_ENSG00000167291.11"; transcript_id "ed54be45-26b0-4c55-ba9f-3bc7c9fbb44d_ENSG00000167291.11"; exon_number "4"; exon_id "ed54be45-26b0-4c55-ba9f-3bc7c9fbb44d_ENSG00000167291.11.4";
chr17	/dev/stdin	exon	77922671	77922805	.	-	.	gene_id "ed54be45-26b0-4c55-ba9f-3bc7c9fbb44d_ENSG00000167291.11"; transcript_id "ed54be45-26b0-4c55-ba9f-3bc7c9fbb44d_ENSG00000167291.11"; exon_number "5"; exon_id "ed54be45-26b0-4c55-ba9f-3bc7c9fbb44d_ENSG00000167291.11.5";
chr17	/dev/stdin	CDS	77922671	77922805	.	-	2	gene_id "ed54be45-26b0-4c55-ba9f-3bc7c9fbb44d_ENSG00000167291.11"; transcript_id "ed54be45-26b0-4c55-ba9f-3bc7c9fbb44d_ENSG00000167291.11"; exon_number "5"; exon_id "ed54be45-26b0-4c55-ba9f-3bc7c9fbb44d_ENSG00000167291.11.5";
chr17	/dev/stdin	exon	77923516	77923666	.	-	.	gene_id "ed54be45-26b0-4c55-ba9f-3bc7c9fbb44d_ENSG00000167291.11"; transcript_id "ed54be45-26b0-4c55-ba9f-3bc7c9fbb44d_ENSG00000167291.11"; exon_number "6"; exon_id "ed54be45-26b0-4c55-ba9f-3bc7c9fbb44d_ENSG00000167291.11.6";
chr17	/dev/stdin	CDS	77923516	77923666	.	-	0	gene_id "ed54be45-26b0-4c55-ba9f-3bc7c9fbb44d_ENSG00000167291.11"; transcript_id "ed54be45-26b0-4c55-ba9f-3bc7c9fbb44d_ENSG00000167291.11"; exon_number "6"; exon_id "ed54be45-26b0-4c55-ba9f-3bc7c9fbb44d_ENSG00000167291.11.6";
chr17	/dev/stdin	start_codon	77923664	77923666	.	-	0	gene_id "ed54be45-26b0-4c55-ba9f-3bc7c9fbb44d_ENSG00000167291.11"; transcript_id "ed54be45-26b0-4c55-ba9f-3bc7c9fbb44d_ENSG00000167291.11"; exon_number "6"; exon_id "ed54be45-26b0-4c55-ba9f-3bc7c9fbb44d_ENSG00000167291.11.6";
chr17	/dev/stdin	transcript	78010436	78014503	.	+	.	gene_id "ENST00000572083.1_ENSG00000141519.10"; transcript_id "ENST00000572083.1_ENSG00000141519.10";
chr17	/dev/stdin	exon	78010436	78010490	.	+	.	gene_id "ENST00000572083.1_ENSG00000141519.10"; transcript_id "ENST00000572083.1_ENSG00000141519.10"; exon_number "1"; exon_id "ENST00000572083.1_ENSG00000141519.10.1";
chr17	/dev/stdin	CDS	78010436	78010490	.	+	0	gene_id "ENST00000572083.1_ENSG00000141519.10"; transcript_id "ENST00000572083.1_ENSG00000141519.10"; exon_number "1"; exon_id "ENST00000572083.1_ENSG00000141519.10.1";
chr17	/dev/stdin	exon	78011922	78011985	.	+	.	gene_id "ENST00000572083.1_ENSG00000141519.10"; transcript_id "ENST00000572083.1_ENSG00000141519.10"; exon_number "2"; exon_id "ENST00000572083.1_ENSG00000141519.10.2";
chr17	/dev/stdin	CDS	78011922	78011985	.	+	2	gene_id "ENST00000572083.1_ENSG00000141519.10"; transcript_id "ENST00000572083.1_ENSG00000141519.10"; exon_number "2"; exon_id "ENST00000572083.1_ENSG00000141519.10.2";
chr17	/dev/stdin	exon	78013611	78014503	.	+	.	gene_id "ENST00000572083.1_ENSG00000141519.10"; transcript_id "ENST00000572083.1_ENSG00000141519.10"; exon_number "3"; exon_id "ENST00000572083.1_ENSG00000141519.10.3";
chr17	/dev/stdin	CDS	78013611	78014503	.	+	1	gene_id "ENST00000572083.1_ENSG00000141519.10"; transcript_id "ENST00000572083.1_ENSG00000141519.10"; exon_number "3"; exon_id "ENST00000572083.1_ENSG00000141519.10.3";
chr17	/dev/stdin	start_codon	78010436	78010438	.	+	0	gene_id "ENST00000572083.1_ENSG00000141519.10"; transcript_id "ENST00000572083.1_ENSG00000141519.10"; exon_number "1"; exon_id "ENST00000572083.1_ENSG00000141519.10.1";
chr17	/dev/stdin	transcript	78075356	78076532	.	+	.	gene_id "ENST00000574376.1_ENSG00000171298.8"; transcript_id "ENST00000574376.1_ENSG00000171298.8";
chr17	/dev/stdin	exon	78075356	78075424	.	+	.	gene_id "ENST00000574376.1_ENSG00000171298.8"; transcript_id "ENST00000574376.1_ENSG00000171298.8"; exon_number "1"; exon_id "ENST00000574376.1_ENSG00000171298.8.1";
chr17	/dev/stdin	CDS	78075356	78075424	.	+	0	gene_id "ENST00000574376.1_ENSG00000171298.8"; transcript_id "ENST00000574376.1_ENSG00000171298.8"; exon_number "1"; exon_id "ENST00000574376.1_ENSG00000171298.8.1";
chr17	/dev/stdin	exon	78075610	78076532	.	+	.	gene_id "ENST00000574376.1_ENSG00000171298.8"; transcript_id "ENST00000574376.1_ENSG00000171298.8"; exon_number "2"; exon_id "ENST00000574376.1_ENSG00000171298.8.2";
chr17	/dev/stdin	CDS	78075610	78076532	.	+	0	gene_id "ENST00000574376.1_ENSG00000171298.8"; transcript_id "ENST00000574376.1_ENSG00000171298.8"; exon_number "2"; exon_id "ENST00000574376.1_ENSG00000171298.8.2";
chr17	/dev/stdin	start_codon	78075356	78075358	.	+	0	gene_id "ENST00000574376.1_ENSG00000171298.8"; transcript_id "ENST00000574376.1_ENSG00000171298.8"; exon_number "1"; exon_id "ENST00000574376.1_ENSG00000171298.8.1";
chr17	/dev/stdin	transcript	78078352	78093676	.	+	.	gene_id "4c680893-69c7-4870-9a87-317d63734bd5_ENSG00000171298.8"; transcript_id "4c680893-69c7-4870-9a87-317d63734bd5_ENSG00000171298.8";
chr17	/dev/stdin	exon	78078352	78078931	.	+	.	gene_id "4c680893-69c7-4870-9a87-317d63734bd5_ENSG00000171298.8"; transcript_id "4c680893-69c7-4870-9a87-317d63734bd5_ENSG00000171298.8"; exon_number "1"; exon_id "4c680893-69c7-4870-9a87-317d63734bd5_ENSG00000171298.8.1";
chr17	/dev/stdin	CDS	78078352	78078931	.	+	0	gene_id "4c680893-69c7-4870-9a87-317d63734bd5_ENSG00000171298.8"; transcript_id "4c680893-69c7-4870-9a87-317d63734bd5_ENSG00000171298.8"; exon_number "1"; exon_id "4c680893-69c7-4870-9a87-317d63734bd5_ENSG00000171298.8.1";
chr17	/dev/stdin	exon	78079548	78079693	.	+	.	gene_id "4c680893-69c7-4870-9a87-317d63734bd5_ENSG00000171298.8"; transcript_id "4c680893-69c7-4870-9a87-317d63734bd5_ENSG00000171298.8"; exon_number "2"; exon_id "4c680893-69c7-4870-9a87-317d63734bd5_ENSG00000171298.8.2";
chr17	/dev/stdin	CDS	78079548	78079693	.	+	2	gene_id "4c680893-69c7-4870-9a87-317d63734bd5_ENSG00000171298.8"; transcript_id "4c680893-69c7-4870-9a87-317d63734bd5_ENSG00000171298.8"; exon_number "2"; exon_id "4c680893-69c7-4870-9a87-317d63734bd5_ENSG00000171298.8.2";
chr17	/dev/stdin	exon	78081356	78081521	.	+	.	gene_id "4c680893-69c7-4870-9a87-317d63734bd5_ENSG00000171298.8"; transcript_id "4c680893-69c7-4870-9a87-317d63734bd5_ENSG00000171298.8"; exon_number "3"; exon_id "4c680893-69c7-4870-9a87-317d63734bd5_ENSG00000171298.8.3";
chr17	/dev/stdin	CDS	78081356	78081521	.	+	0	gene_id "4c680893-69c7-4870-9a87-317d63734bd5_ENSG00000171298.8"; transcript_id "4c680893-69c7-4870-9a87-317d63734bd5_ENSG00000171298.8"; exon_number "3"; exon_id "4c680893-69c7-4870-9a87-317d63734bd5_ENSG00000171298.8.3";
chr17	/dev/stdin	exon	78081599	78081695	.	+	.	gene_id "4c680893-69c7-4870-9a87-317d63734bd5_ENSG00000171298.8"; transcript_id "4c680893-69c7-4870-9a87-317d63734bd5_ENSG00000171298.8"; exon_number "4"; exon_id "4c680893-69c7-4870-9a87-317d63734bd5_ENSG00000171298.8.4";
chr17	/dev/stdin	CDS	78081599	78081695	.	+	2	gene_id "4c680893-69c7-4870-9a87-317d63734bd5_ENSG00000171298.8"; transcript_id "4c680893-69c7-4870-9a87-317d63734bd5_ENSG00000171298.8"; exon_number "4"; exon_id "4c680893-69c7-4870-9a87-317d63734bd5_ENSG00000171298.8.4";
chr17	/dev/stdin	exon	78082089	78082208	.	+	.	gene_id "4c680893-69c7-4870-9a87-317d63734bd5_ENSG00000171298.8"; transcript_id "4c680893-69c7-4870-9a87-317d63734bd5_ENSG00000171298.8"; exon_number "5"; exon_id "4c680893-69c7-4870-9a87-317d63734bd5_ENSG00000171298.8.5";
chr17	/dev/stdin	CDS	78082089	78082208	.	+	1	gene_id "4c680893-69c7-4870-9a87-317d63734bd5_ENSG00000171298.8"; transcript_id "4c680893-69c7-4870-9a87-317d63734bd5_ENSG00000171298.8"; exon_number "5"; exon_id "4c680893-69c7-4870-9a87-317d63734bd5_ENSG00000171298.8.5";
chr17	/dev/stdin	exon	78082288	78082406	.	+	.	gene_id "4c680893-69c7-4870-9a87-317d63734bd5_ENSG00000171298.8"; transcript_id "4c680893-69c7-4870-9a87-317d63734bd5_ENSG00000171298.8"; exon_number "6"; exon_id "4c680893-69c7-4870-9a87-317d63734bd5_ENSG00000171298.8.6";
chr17	/dev/stdin	CDS	78082288	78082406	.	+	1	gene_id "4c680893-69c7-4870-9a87-317d63734bd5_ENSG00000171298.8"; transcript_id "4c680893-69c7-4870-9a87-317d63734bd5_ENSG00000171298.8"; exon_number "6"; exon_id "4c680893-69c7-4870-9a87-317d63734bd5_ENSG00000171298.8.6";
chr17	/dev/stdin	exon	78082496	78082627	.	+	.	gene_id "4c680893-69c7-4870-9a87-317d63734bd5_ENSG00000171298.8"; transcript_id "4c680893-69c7-4870-9a87-317d63734bd5_ENSG00000171298.8"; exon_number "7"; exon_id "4c680893-69c7-4870-9a87-317d63734bd5_ENSG00000171298.8.7";
chr17	/dev/stdin	CDS	78082496	78082627	.	+	2	gene_id "4c680893-69c7-4870-9a87-317d63734bd5_ENSG00000171298.8"; transcript_id "4c680893-69c7-4870-9a87-317d63734bd5_ENSG00000171298.8"; exon_number "7"; exon_id "4c680893-69c7-4870-9a87-317d63734bd5_ENSG00000171298.8.7";
chr17	/dev/stdin	exon	78083744	78083854	.	+	.	gene_id "4c680893-69c7-4870-9a87-317d63734bd5_ENSG00000171298.8"; transcript_id "4c680893-69c7-4870-9a87-317d63734bd5_ENSG00000171298.8"; exon_number "8"; exon_id "4c680893-69c7-4870-9a87-317d63734bd5_ENSG00000171298.8.8";
chr17	/dev/stdin	CDS	78083744	78083854	.	+	2	gene_id "4c680893-69c7-4870-9a87-317d63734bd5_ENSG00000171298.8"; transcript_id "4c680893-69c7-4870-9a87-317d63734bd5_ENSG00000171298.8"; exon_number "8"; exon_id "4c680893-69c7-4870-9a87-317d63734bd5_ENSG00000171298.8.8";
chr17	/dev/stdin	exon	78084526	78084639	.	+	.	gene_id "4c680893-69c7-4870-9a87-317d63734bd5_ENSG00000171298.8"; transcript_id "4c680893-69c7-4870-9a87-317d63734bd5_ENSG00000171298.8"; exon_number "9"; exon_id "4c680893-69c7-4870-9a87-317d63734bd5_ENSG00000171298.8.9";
chr17	/dev/stdin	CDS	78084526	78084639	.	+	2	gene_id "4c680893-69c7-4870-9a87-317d63734bd5_ENSG00000171298.8"; transcript_id "4c680893-69c7-4870-9a87-317d63734bd5_ENSG00000171298.8"; exon_number "9"; exon_id "4c680893-69c7-4870-9a87-317d63734bd5_ENSG00000171298.8.9";
chr17	/dev/stdin	exon	78084740	78084824	.	+	.	gene_id "4c680893-69c7-4870-9a87-317d63734bd5_ENSG00000171298.8"; transcript_id "4c680893-69c7-4870-9a87-317d63734bd5_ENSG00000171298.8"; exon_number "10"; exon_id "4c680893-69c7-4870-9a87-317d63734bd5_ENSG00000171298.8.10";
chr17	/dev/stdin	CDS	78084740	78084824	.	+	2	gene_id "4c680893-69c7-4870-9a87-317d63734bd5_ENSG00000171298.8"; transcript_id "4c680893-69c7-4870-9a87-317d63734bd5_ENSG00000171298.8"; exon_number "10"; exon_id "4c680893-69c7-4870-9a87-317d63734bd5_ENSG00000171298.8.10";
chr17	/dev/stdin	exon	78085782	78085899	.	+	.	gene_id "4c680893-69c7-4870-9a87-317d63734bd5_ENSG00000171298.8"; transcript_id "4c680893-69c7-4870-9a87-317d63734bd5_ENSG00000171298.8"; exon_number "11"; exon_id "4c680893-69c7-4870-9a87-317d63734bd5_ENSG00000171298.8.11";
chr17	/dev/stdin	CDS	78085782	78085899	.	+	1	gene_id "4c680893-69c7-4870-9a87-317d63734bd5_ENSG00000171298.8"; transcript_id "4c680893-69c7-4870-9a87-317d63734bd5_ENSG00000171298.8"; exon_number "11"; exon_id "4c680893-69c7-4870-9a87-317d63734bd5_ENSG00000171298.8.11";
chr17	/dev/stdin	exon	78086377	78086510	.	+	.	gene_id "4c680893-69c7-4870-9a87-317d63734bd5_ENSG00000171298.8"; transcript_id "4c680893-69c7-4870-9a87-317d63734bd5_ENSG00000171298.8"; exon_number "12"; exon_id "4c680893-69c7-4870-9a87-317d63734bd5_ENSG00000171298.8.12";
chr17	/dev/stdin	CDS	78086377	78086510	.	+	0	gene_id "4c680893-69c7-4870-9a87-317d63734bd5_ENSG00000171298.8"; transcript_id "4c680893-69c7-4870-9a87-317d63734bd5_ENSG00000171298.8"; exon_number "12"; exon_id "4c680893-69c7-4870-9a87-317d63734bd5_ENSG00000171298.8.12";
chr17	/dev/stdin	exon	78086675	78086826	.	+	.	gene_id "4c680893-69c7-4870-9a87-317d63734bd5_ENSG00000171298.8"; transcript_id "4c680893-69c7-4870-9a87-317d63734bd5_ENSG00000171298.8"; exon_number "13"; exon_id "4c680893-69c7-4870-9a87-317d63734bd5_ENSG00000171298.8.13";
chr17	/dev/stdin	CDS	78086675	78086826	.	+	1	gene_id "4c680893-69c7-4870-9a87-317d63734bd5_ENSG00000171298.8"; transcript_id "4c680893-69c7-4870-9a87-317d63734bd5_ENSG00000171298.8"; exon_number "13"; exon_id "4c680893-69c7-4870-9a87-317d63734bd5_ENSG00000171298.8.13";
chr17	/dev/stdin	exon	78087017	78087165	.	+	.	gene_id "4c680893-69c7-4870-9a87-317d63734bd5_ENSG00000171298.8"; transcript_id "4c680893-69c7-4870-9a87-317d63734bd5_ENSG00000171298.8"; exon_number "14"; exon_id "4c680893-69c7-4870-9a87-317d63734bd5_ENSG00000171298.8.14";
chr17	/dev/stdin	CDS	78087017	78087165	.	+	2	gene_id "4c680893-69c7-4870-9a87-317d63734bd5_ENSG00000171298.8"; transcript_id "4c680893-69c7-4870-9a87-317d63734bd5_ENSG00000171298.8"; exon_number "14"; exon_id "4c680893-69c7-4870-9a87-317d63734bd5_ENSG00000171298.8.14";
chr17	/dev/stdin	exon	78090767	78090908	.	+	.	gene_id "4c680893-69c7-4870-9a87-317d63734bd5_ENSG00000171298.8"; transcript_id "4c680893-69c7-4870-9a87-317d63734bd5_ENSG00000171298.8"; exon_number "15"; exon_id "4c680893-69c7-4870-9a87-317d63734bd5_ENSG00000171298.8.15";
chr17	/dev/stdin	CDS	78090767	78090908	.	+	0	gene_id "4c680893-69c7-4870-9a87-317d63734bd5_ENSG00000171298.8"; transcript_id "4c680893-69c7-4870-9a87-317d63734bd5_ENSG00000171298.8"; exon_number "15"; exon_id "4c680893-69c7-4870-9a87-317d63734bd5_ENSG00000171298.8.15";
chr17	/dev/stdin	exon	78091399	78091548	.	+	.	gene_id "4c680893-69c7-4870-9a87-317d63734bd5_ENSG00000171298.8"; transcript_id "4c680893-69c7-4870-9a87-317d63734bd5_ENSG00000171298.8"; exon_number "16"; exon_id "4c680893-69c7-4870-9a87-317d63734bd5_ENSG00000171298.8.16";
chr17	/dev/stdin	CDS	78091399	78091548	.	+	2	gene_id "4c680893-69c7-4870-9a87-317d63734bd5_ENSG00000171298.8"; transcript_id "4c680893-69c7-4870-9a87-317d63734bd5_ENSG00000171298.8"; exon_number "16"; exon_id "4c680893-69c7-4870-9a87-317d63734bd5_ENSG00000171298.8.16";
chr17	/dev/stdin	exon	78091992	78092156	.	+	.	gene_id "4c680893-69c7-4870-9a87-317d63734bd5_ENSG00000171298.8"; transcript_id "4c680893-69c7-4870-9a87-317d63734bd5_ENSG00000171298.8"; exon_number "17"; exon_id "4c680893-69c7-4870-9a87-317d63734bd5_ENSG00000171298.8.17";
chr17	/dev/stdin	CDS	78091992	78092156	.	+	2	gene_id "4c680893-69c7-4870-9a87-317d63734bd5_ENSG00000171298.8"; transcript_id "4c680893-69c7-4870-9a87-317d63734bd5_ENSG00000171298.8"; exon_number "17"; exon_id "4c680893-69c7-4870-9a87-317d63734bd5_ENSG00000171298.8.17";
chr17	/dev/stdin	exon	78092452	78092604	.	+	.	gene_id "4c680893-69c7-4870-9a87-317d63734bd5_ENSG00000171298.8"; transcript_id "4c680893-69c7-4870-9a87-317d63734bd5_ENSG00000171298.8"; exon_number "18"; exon_id "4c680893-69c7-4870-9a87-317d63734bd5_ENSG00000171298.8.18";
chr17	/dev/stdin	CDS	78092452	78092604	.	+	2	gene_id "4c680893-69c7-4870-9a87-317d63734bd5_ENSG00000171298.8"; transcript_id "4c680893-69c7-4870-9a87-317d63734bd5_ENSG00000171298.8"; exon_number "18"; exon_id "4c680893-69c7-4870-9a87-317d63734bd5_ENSG00000171298.8.18";
chr17	/dev/stdin	exon	78093071	78093676	.	+	.	gene_id "4c680893-69c7-4870-9a87-317d63734bd5_ENSG00000171298.8"; transcript_id "4c680893-69c7-4870-9a87-317d63734bd5_ENSG00000171298.8"; exon_number "19"; exon_id "4c680893-69c7-4870-9a87-317d63734bd5_ENSG00000171298.8.19";
chr17	/dev/stdin	CDS	78093071	78093676	.	+	2	gene_id "4c680893-69c7-4870-9a87-317d63734bd5_ENSG00000171298.8"; transcript_id "4c680893-69c7-4870-9a87-317d63734bd5_ENSG00000171298.8"; exon_number "19"; exon_id "4c680893-69c7-4870-9a87-317d63734bd5_ENSG00000171298.8.19";
chr17	/dev/stdin	start_codon	78078352	78078354	.	+	0	gene_id "4c680893-69c7-4870-9a87-317d63734bd5_ENSG00000171298.8"; transcript_id "4c680893-69c7-4870-9a87-317d63734bd5_ENSG00000171298.8"; exon_number "1"; exon_id "4c680893-69c7-4870-9a87-317d63734bd5_ENSG00000171298.8.1";
chr17	/dev/stdin	transcript	78109014	78120938	.	-	.	gene_id "ENST00000269349.3_ENSG00000141543.5"; transcript_id "ENST00000269349.3_ENSG00000141543.5";
chr17	/dev/stdin	exon	78109014	78109305	.	-	.	gene_id "ENST00000269349.3_ENSG00000141543.5"; transcript_id "ENST00000269349.3_ENSG00000141543.5"; exon_number "1"; exon_id "ENST00000269349.3_ENSG00000141543.5.1";
chr17	/dev/stdin	CDS	78109017	78109305	.	-	1	gene_id "ENST00000269349.3_ENSG00000141543.5"; transcript_id "ENST00000269349.3_ENSG00000141543.5"; exon_number "1"; exon_id "ENST00000269349.3_ENSG00000141543.5.1";
chr17	/dev/stdin	exon	78109803	78109930	.	-	.	gene_id "ENST00000269349.3_ENSG00000141543.5"; transcript_id "ENST00000269349.3_ENSG00000141543.5"; exon_number "2"; exon_id "ENST00000269349.3_ENSG00000141543.5.2";
chr17	/dev/stdin	CDS	78109803	78109930	.	-	0	gene_id "ENST00000269349.3_ENSG00000141543.5"; transcript_id "ENST00000269349.3_ENSG00000141543.5"; exon_number "2"; exon_id "ENST00000269349.3_ENSG00000141543.5.2";
chr17	/dev/stdin	exon	78110027	78110134	.	-	.	gene_id "ENST00000269349.3_ENSG00000141543.5"; transcript_id "ENST00000269349.3_ENSG00000141543.5"; exon_number "3"; exon_id "ENST00000269349.3_ENSG00000141543.5.3";
chr17	/dev/stdin	CDS	78110027	78110134	.	-	0	gene_id "ENST00000269349.3_ENSG00000141543.5"; transcript_id "ENST00000269349.3_ENSG00000141543.5"; exon_number "3"; exon_id "ENST00000269349.3_ENSG00000141543.5.3";
chr17	/dev/stdin	exon	78111185	78111300	.	-	.	gene_id "ENST00000269349.3_ENSG00000141543.5"; transcript_id "ENST00000269349.3_ENSG00000141543.5"; exon_number "4"; exon_id "ENST00000269349.3_ENSG00000141543.5.4";
chr17	/dev/stdin	CDS	78111185	78111300	.	-	2	gene_id "ENST00000269349.3_ENSG00000141543.5"; transcript_id "ENST00000269349.3_ENSG00000141543.5"; exon_number "4"; exon_id "ENST00000269349.3_ENSG00000141543.5.4";
chr17	/dev/stdin	exon	78111941	78112079	.	-	.	gene_id "ENST00000269349.3_ENSG00000141543.5"; transcript_id "ENST00000269349.3_ENSG00000141543.5"; exon_number "5"; exon_id "ENST00000269349.3_ENSG00000141543.5.5";
chr17	/dev/stdin	CDS	78111941	78112079	.	-	0	gene_id "ENST00000269349.3_ENSG00000141543.5"; transcript_id "ENST00000269349.3_ENSG00000141543.5"; exon_number "5"; exon_id "ENST00000269349.3_ENSG00000141543.5.5";
chr17	/dev/stdin	exon	78112820	78112961	.	-	.	gene_id "ENST00000269349.3_ENSG00000141543.5"; transcript_id "ENST00000269349.3_ENSG00000141543.5"; exon_number "6"; exon_id "ENST00000269349.3_ENSG00000141543.5.6";
chr17	/dev/stdin	CDS	78112820	78112961	.	-	1	gene_id "ENST00000269349.3_ENSG00000141543.5"; transcript_id "ENST00000269349.3_ENSG00000141543.5"; exon_number "6"; exon_id "ENST00000269349.3_ENSG00000141543.5.6";
chr17	/dev/stdin	exon	78113469	78113549	.	-	.	gene_id "ENST00000269349.3_ENSG00000141543.5"; transcript_id "ENST00000269349.3_ENSG00000141543.5"; exon_number "7"; exon_id "ENST00000269349.3_ENSG00000141543.5.7";
chr17	/dev/stdin	CDS	78113469	78113549	.	-	1	gene_id "ENST00000269349.3_ENSG00000141543.5"; transcript_id "ENST00000269349.3_ENSG00000141543.5"; exon_number "7"; exon_id "ENST00000269349.3_ENSG00000141543.5.7";
chr17	/dev/stdin	exon	78113807	78113939	.	-	.	gene_id "ENST00000269349.3_ENSG00000141543.5"; transcript_id "ENST00000269349.3_ENSG00000141543.5"; exon_number "8"; exon_id "ENST00000269349.3_ENSG00000141543.5.8";
chr17	/dev/stdin	CDS	78113807	78113939	.	-	2	gene_id "ENST00000269349.3_ENSG00000141543.5"; transcript_id "ENST00000269349.3_ENSG00000141543.5"; exon_number "8"; exon_id "ENST00000269349.3_ENSG00000141543.5.8";
chr17	/dev/stdin	exon	78115118	78115180	.	-	.	gene_id "ENST00000269349.3_ENSG00000141543.5"; transcript_id "ENST00000269349.3_ENSG00000141543.5"; exon_number "9"; exon_id "ENST00000269349.3_ENSG00000141543.5.9";
chr17	/dev/stdin	CDS	78115118	78115180	.	-	2	gene_id "ENST00000269349.3_ENSG00000141543.5"; transcript_id "ENST00000269349.3_ENSG00000141543.5"; exon_number "9"; exon_id "ENST00000269349.3_ENSG00000141543.5.9";
chr17	/dev/stdin	exon	78115581	78115647	.	-	.	gene_id "ENST00000269349.3_ENSG00000141543.5"; transcript_id "ENST00000269349.3_ENSG00000141543.5"; exon_number "10"; exon_id "ENST00000269349.3_ENSG00000141543.5.10";
chr17	/dev/stdin	CDS	78115581	78115647	.	-	0	gene_id "ENST00000269349.3_ENSG00000141543.5"; transcript_id "ENST00000269349.3_ENSG00000141543.5"; exon_number "10"; exon_id "ENST00000269349.3_ENSG00000141543.5.10";
chr17	/dev/stdin	exon	78117971	78118043	.	-	.	gene_id "ENST00000269349.3_ENSG00000141543.5"; transcript_id "ENST00000269349.3_ENSG00000141543.5"; exon_number "11"; exon_id "ENST00000269349.3_ENSG00000141543.5.11";
chr17	/dev/stdin	CDS	78117971	78118043	.	-	1	gene_id "ENST00000269349.3_ENSG00000141543.5"; transcript_id "ENST00000269349.3_ENSG00000141543.5"; exon_number "11"; exon_id "ENST00000269349.3_ENSG00000141543.5.11";
chr17	/dev/stdin	exon	78120592	78120938	.	-	.	gene_id "ENST00000269349.3_ENSG00000141543.5"; transcript_id "ENST00000269349.3_ENSG00000141543.5"; exon_number "12"; exon_id "ENST00000269349.3_ENSG00000141543.5.12";
chr17	/dev/stdin	CDS	78120592	78120938	.	-	0	gene_id "ENST00000269349.3_ENSG00000141543.5"; transcript_id "ENST00000269349.3_ENSG00000141543.5"; exon_number "12"; exon_id "ENST00000269349.3_ENSG00000141543.5.12";
chr17	/dev/stdin	start_codon	78120936	78120938	.	-	0	gene_id "ENST00000269349.3_ENSG00000141543.5"; transcript_id "ENST00000269349.3_ENSG00000141543.5"; exon_number "12"; exon_id "ENST00000269349.3_ENSG00000141543.5.12";
chr17	/dev/stdin	stop_codon	78109014	78109016	.	-	0	gene_id "ENST00000269349.3_ENSG00000141543.5"; transcript_id "ENST00000269349.3_ENSG00000141543.5"; exon_number "1"; exon_id "ENST00000269349.3_ENSG00000141543.5.1";
chr17	/dev/stdin	transcript	78109014	78120772	.	-	.	gene_id "ENST00000269349.3-1_ENSG00000141543.5"; transcript_id "ENST00000269349.3-1_ENSG00000141543.5";
chr17	/dev/stdin	exon	78109014	78109305	.	-	.	gene_id "ENST00000269349.3-1_ENSG00000141543.5"; transcript_id "ENST00000269349.3-1_ENSG00000141543.5"; exon_number "1"; exon_id "ENST00000269349.3-1_ENSG00000141543.5.1";
chr17	/dev/stdin	CDS	78109014	78109305	.	-	2	gene_id "ENST00000269349.3-1_ENSG00000141543.5"; transcript_id "ENST00000269349.3-1_ENSG00000141543.5"; exon_number "1"; exon_id "ENST00000269349.3-1_ENSG00000141543.5.1";
chr17	/dev/stdin	exon	78109803	78109930	.	-	.	gene_id "ENST00000269349.3-1_ENSG00000141543.5"; transcript_id "ENST00000269349.3-1_ENSG00000141543.5"; exon_number "2"; exon_id "ENST00000269349.3-1_ENSG00000141543.5.2";
chr17	/dev/stdin	CDS	78109803	78109930	.	-	1	gene_id "ENST00000269349.3-1_ENSG00000141543.5"; transcript_id "ENST00000269349.3-1_ENSG00000141543.5"; exon_number "2"; exon_id "ENST00000269349.3-1_ENSG00000141543.5.2";
chr17	/dev/stdin	exon	78110027	78110134	.	-	.	gene_id "ENST00000269349.3-1_ENSG00000141543.5"; transcript_id "ENST00000269349.3-1_ENSG00000141543.5"; exon_number "3"; exon_id "ENST00000269349.3-1_ENSG00000141543.5.3";
chr17	/dev/stdin	CDS	78110027	78110134	.	-	1	gene_id "ENST00000269349.3-1_ENSG00000141543.5"; transcript_id "ENST00000269349.3-1_ENSG00000141543.5"; exon_number "3"; exon_id "ENST00000269349.3-1_ENSG00000141543.5.3";
chr17	/dev/stdin	exon	78111185	78111300	.	-	.	gene_id "ENST00000269349.3-1_ENSG00000141543.5"; transcript_id "ENST00000269349.3-1_ENSG00000141543.5"; exon_number "4"; exon_id "ENST00000269349.3-1_ENSG00000141543.5.4";
chr17	/dev/stdin	CDS	78111185	78111300	.	-	0	gene_id "ENST00000269349.3-1_ENSG00000141543.5"; transcript_id "ENST00000269349.3-1_ENSG00000141543.5"; exon_number "4"; exon_id "ENST00000269349.3-1_ENSG00000141543.5.4";
chr17	/dev/stdin	exon	78111941	78112079	.	-	.	gene_id "ENST00000269349.3-1_ENSG00000141543.5"; transcript_id "ENST00000269349.3-1_ENSG00000141543.5"; exon_number "5"; exon_id "ENST00000269349.3-1_ENSG00000141543.5.5";
chr17	/dev/stdin	CDS	78111941	78112079	.	-	1	gene_id "ENST00000269349.3-1_ENSG00000141543.5"; transcript_id "ENST00000269349.3-1_ENSG00000141543.5"; exon_number "5"; exon_id "ENST00000269349.3-1_ENSG00000141543.5.5";
chr17	/dev/stdin	exon	78112820	78112961	.	-	.	gene_id "ENST00000269349.3-1_ENSG00000141543.5"; transcript_id "ENST00000269349.3-1_ENSG00000141543.5"; exon_number "6"; exon_id "ENST00000269349.3-1_ENSG00000141543.5.6";
chr17	/dev/stdin	CDS	78112820	78112961	.	-	2	gene_id "ENST00000269349.3-1_ENSG00000141543.5"; transcript_id "ENST00000269349.3-1_ENSG00000141543.5"; exon_number "6"; exon_id "ENST00000269349.3-1_ENSG00000141543.5.6";
chr17	/dev/stdin	exon	78113469	78113549	.	-	.	gene_id "ENST00000269349.3-1_ENSG00000141543.5"; transcript_id "ENST00000269349.3-1_ENSG00000141543.5"; exon_number "7"; exon_id "ENST00000269349.3-1_ENSG00000141543.5.7";
chr17	/dev/stdin	CDS	78113469	78113549	.	-	2	gene_id "ENST00000269349.3-1_ENSG00000141543.5"; transcript_id "ENST00000269349.3-1_ENSG00000141543.5"; exon_number "7"; exon_id "ENST00000269349.3-1_ENSG00000141543.5.7";
chr17	/dev/stdin	exon	78113807	78113939	.	-	.	gene_id "ENST00000269349.3-1_ENSG00000141543.5"; transcript_id "ENST00000269349.3-1_ENSG00000141543.5"; exon_number "8"; exon_id "ENST00000269349.3-1_ENSG00000141543.5.8";
chr17	/dev/stdin	CDS	78113807	78113939	.	-	0	gene_id "ENST00000269349.3-1_ENSG00000141543.5"; transcript_id "ENST00000269349.3-1_ENSG00000141543.5"; exon_number "8"; exon_id "ENST00000269349.3-1_ENSG00000141543.5.8";
chr17	/dev/stdin	exon	78115118	78115180	.	-	.	gene_id "ENST00000269349.3-1_ENSG00000141543.5"; transcript_id "ENST00000269349.3-1_ENSG00000141543.5"; exon_number "9"; exon_id "ENST00000269349.3-1_ENSG00000141543.5.9";
chr17	/dev/stdin	CDS	78115118	78115180	.	-	0	gene_id "ENST00000269349.3-1_ENSG00000141543.5"; transcript_id "ENST00000269349.3-1_ENSG00000141543.5"; exon_number "9"; exon_id "ENST00000269349.3-1_ENSG00000141543.5.9";
chr17	/dev/stdin	exon	78115581	78115647	.	-	.	gene_id "ENST00000269349.3-1_ENSG00000141543.5"; transcript_id "ENST00000269349.3-1_ENSG00000141543.5"; exon_number "10"; exon_id "ENST00000269349.3-1_ENSG00000141543.5.10";
chr17	/dev/stdin	CDS	78115581	78115647	.	-	1	gene_id "ENST00000269349.3-1_ENSG00000141543.5"; transcript_id "ENST00000269349.3-1_ENSG00000141543.5"; exon_number "10"; exon_id "ENST00000269349.3-1_ENSG00000141543.5.10";
chr17	/dev/stdin	exon	78117971	78118043	.	-	.	gene_id "ENST00000269349.3-1_ENSG00000141543.5"; transcript_id "ENST00000269349.3-1_ENSG00000141543.5"; exon_number "11"; exon_id "ENST00000269349.3-1_ENSG00000141543.5.11";
chr17	/dev/stdin	CDS	78117971	78118043	.	-	2	gene_id "ENST00000269349.3-1_ENSG00000141543.5"; transcript_id "ENST00000269349.3-1_ENSG00000141543.5"; exon_number "11"; exon_id "ENST00000269349.3-1_ENSG00000141543.5.11";
chr17	/dev/stdin	exon	78120592	78120772	.	-	.	gene_id "ENST00000269349.3-1_ENSG00000141543.5"; transcript_id "ENST00000269349.3-1_ENSG00000141543.5"; exon_number "12"; exon_id "ENST00000269349.3-1_ENSG00000141543.5.12";
chr17	/dev/stdin	CDS	78120592	78120772	.	-	0	gene_id "ENST00000269349.3-1_ENSG00000141543.5"; transcript_id "ENST00000269349.3-1_ENSG00000141543.5"; exon_number "12"; exon_id "ENST00000269349.3-1_ENSG00000141543.5.12";
chr17	/dev/stdin	start_codon	78120770	78120772	.	-	0	gene_id "ENST00000269349.3-1_ENSG00000141543.5"; transcript_id "ENST00000269349.3-1_ENSG00000141543.5"; exon_number "12"; exon_id "ENST00000269349.3-1_ENSG00000141543.5.12";
chr17	/dev/stdin	transcript	78109014	78120938	.	-	.	gene_id "34c87cec-dda9-47fa-937e-5d5ddda47263_ENSG00000141543.5"; transcript_id "34c87cec-dda9-47fa-937e-5d5ddda47263_ENSG00000141543.5";
chr17	/dev/stdin	exon	78109014	78109305	.	-	.	gene_id "34c87cec-dda9-47fa-937e-5d5ddda47263_ENSG00000141543.5"; transcript_id "34c87cec-dda9-47fa-937e-5d5ddda47263_ENSG00000141543.5"; exon_number "1"; exon_id "34c87cec-dda9-47fa-937e-5d5ddda47263_ENSG00000141543.5.1";
chr17	/dev/stdin	CDS	78109017	78109305	.	-	1	gene_id "34c87cec-dda9-47fa-937e-5d5ddda47263_ENSG00000141543.5"; transcript_id "34c87cec-dda9-47fa-937e-5d5ddda47263_ENSG00000141543.5"; exon_number "1"; exon_id "34c87cec-dda9-47fa-937e-5d5ddda47263_ENSG00000141543.5.1";
chr17	/dev/stdin	exon	78109803	78109930	.	-	.	gene_id "34c87cec-dda9-47fa-937e-5d5ddda47263_ENSG00000141543.5"; transcript_id "34c87cec-dda9-47fa-937e-5d5ddda47263_ENSG00000141543.5"; exon_number "2"; exon_id "34c87cec-dda9-47fa-937e-5d5ddda47263_ENSG00000141543.5.2";
chr17	/dev/stdin	CDS	78109803	78109930	.	-	0	gene_id "34c87cec-dda9-47fa-937e-5d5ddda47263_ENSG00000141543.5"; transcript_id "34c87cec-dda9-47fa-937e-5d5ddda47263_ENSG00000141543.5"; exon_number "2"; exon_id "34c87cec-dda9-47fa-937e-5d5ddda47263_ENSG00000141543.5.2";
chr17	/dev/stdin	exon	78110027	78110134	.	-	.	gene_id "34c87cec-dda9-47fa-937e-5d5ddda47263_ENSG00000141543.5"; transcript_id "34c87cec-dda9-47fa-937e-5d5ddda47263_ENSG00000141543.5"; exon_number "3"; exon_id "34c87cec-dda9-47fa-937e-5d5ddda47263_ENSG00000141543.5.3";
chr17	/dev/stdin	CDS	78110027	78110134	.	-	0	gene_id "34c87cec-dda9-47fa-937e-5d5ddda47263_ENSG00000141543.5"; transcript_id "34c87cec-dda9-47fa-937e-5d5ddda47263_ENSG00000141543.5"; exon_number "3"; exon_id "34c87cec-dda9-47fa-937e-5d5ddda47263_ENSG00000141543.5.3";
chr17	/dev/stdin	exon	78111185	78111300	.	-	.	gene_id "34c87cec-dda9-47fa-937e-5d5ddda47263_ENSG00000141543.5"; transcript_id "34c87cec-dda9-47fa-937e-5d5ddda47263_ENSG00000141543.5"; exon_number "4"; exon_id "34c87cec-dda9-47fa-937e-5d5ddda47263_ENSG00000141543.5.4";
chr17	/dev/stdin	CDS	78111185	78111300	.	-	2	gene_id "34c87cec-dda9-47fa-937e-5d5ddda47263_ENSG00000141543.5"; transcript_id "34c87cec-dda9-47fa-937e-5d5ddda47263_ENSG00000141543.5"; exon_number "4"; exon_id "34c87cec-dda9-47fa-937e-5d5ddda47263_ENSG00000141543.5.4";
chr17	/dev/stdin	exon	78111941	78112079	.	-	.	gene_id "34c87cec-dda9-47fa-937e-5d5ddda47263_ENSG00000141543.5"; transcript_id "34c87cec-dda9-47fa-937e-5d5ddda47263_ENSG00000141543.5"; exon_number "5"; exon_id "34c87cec-dda9-47fa-937e-5d5ddda47263_ENSG00000141543.5.5";
chr17	/dev/stdin	CDS	78111941	78112079	.	-	0	gene_id "34c87cec-dda9-47fa-937e-5d5ddda47263_ENSG00000141543.5"; transcript_id "34c87cec-dda9-47fa-937e-5d5ddda47263_ENSG00000141543.5"; exon_number "5"; exon_id "34c87cec-dda9-47fa-937e-5d5ddda47263_ENSG00000141543.5.5";
chr17	/dev/stdin	exon	78112820	78112961	.	-	.	gene_id "34c87cec-dda9-47fa-937e-5d5ddda47263_ENSG00000141543.5"; transcript_id "34c87cec-dda9-47fa-937e-5d5ddda47263_ENSG00000141543.5"; exon_number "6"; exon_id "34c87cec-dda9-47fa-937e-5d5ddda47263_ENSG00000141543.5.6";
chr17	/dev/stdin	CDS	78112820	78112961	.	-	1	gene_id "34c87cec-dda9-47fa-937e-5d5ddda47263_ENSG00000141543.5"; transcript_id "34c87cec-dda9-47fa-937e-5d5ddda47263_ENSG00000141543.5"; exon_number "6"; exon_id "34c87cec-dda9-47fa-937e-5d5ddda47263_ENSG00000141543.5.6";
chr17	/dev/stdin	exon	78113469	78113549	.	-	.	gene_id "34c87cec-dda9-47fa-937e-5d5ddda47263_ENSG00000141543.5"; transcript_id "34c87cec-dda9-47fa-937e-5d5ddda47263_ENSG00000141543.5"; exon_number "7"; exon_id "34c87cec-dda9-47fa-937e-5d5ddda47263_ENSG00000141543.5.7";
chr17	/dev/stdin	CDS	78113469	78113549	.	-	1	gene_id "34c87cec-dda9-47fa-937e-5d5ddda47263_ENSG00000141543.5"; transcript_id "34c87cec-dda9-47fa-937e-5d5ddda47263_ENSG00000141543.5"; exon_number "7"; exon_id "34c87cec-dda9-47fa-937e-5d5ddda47263_ENSG00000141543.5.7";
chr17	/dev/stdin	exon	78113807	78113939	.	-	.	gene_id "34c87cec-dda9-47fa-937e-5d5ddda47263_ENSG00000141543.5"; transcript_id "34c87cec-dda9-47fa-937e-5d5ddda47263_ENSG00000141543.5"; exon_number "8"; exon_id "34c87cec-dda9-47fa-937e-5d5ddda47263_ENSG00000141543.5.8";
chr17	/dev/stdin	CDS	78113807	78113939	.	-	2	gene_id "34c87cec-dda9-47fa-937e-5d5ddda47263_ENSG00000141543.5"; transcript_id "34c87cec-dda9-47fa-937e-5d5ddda47263_ENSG00000141543.5"; exon_number "8"; exon_id "34c87cec-dda9-47fa-937e-5d5ddda47263_ENSG00000141543.5.8";
chr17	/dev/stdin	exon	78115581	78115647	.	-	.	gene_id "34c87cec-dda9-47fa-937e-5d5ddda47263_ENSG00000141543.5"; transcript_id "34c87cec-dda9-47fa-937e-5d5ddda47263_ENSG00000141543.5"; exon_number "9"; exon_id "34c87cec-dda9-47fa-937e-5d5ddda47263_ENSG00000141543.5.9";
chr17	/dev/stdin	CDS	78115581	78115647	.	-	0	gene_id "34c87cec-dda9-47fa-937e-5d5ddda47263_ENSG00000141543.5"; transcript_id "34c87cec-dda9-47fa-937e-5d5ddda47263_ENSG00000141543.5"; exon_number "9"; exon_id "34c87cec-dda9-47fa-937e-5d5ddda47263_ENSG00000141543.5.9";
chr17	/dev/stdin	exon	78117971	78118043	.	-	.	gene_id "34c87cec-dda9-47fa-937e-5d5ddda47263_ENSG00000141543.5"; transcript_id "34c87cec-dda9-47fa-937e-5d5ddda47263_ENSG00000141543.5"; exon_number "10"; exon_id "34c87cec-dda9-47fa-937e-5d5ddda47263_ENSG00000141543.5.10";
chr17	/dev/stdin	CDS	78117971	78118043	.	-	1	gene_id "34c87cec-dda9-47fa-937e-5d5ddda47263_ENSG00000141543.5"; transcript_id "34c87cec-dda9-47fa-937e-5d5ddda47263_ENSG00000141543.5"; exon_number "10"; exon_id "34c87cec-dda9-47fa-937e-5d5ddda47263_ENSG00000141543.5.10";
chr17	/dev/stdin	exon	78120592	78120938	.	-	.	gene_id "34c87cec-dda9-47fa-937e-5d5ddda47263_ENSG00000141543.5"; transcript_id "34c87cec-dda9-47fa-937e-5d5ddda47263_ENSG00000141543.5"; exon_number "11"; exon_id "34c87cec-dda9-47fa-937e-5d5ddda47263_ENSG00000141543.5.11";
chr17	/dev/stdin	CDS	78120592	78120938	.	-	0	gene_id "34c87cec-dda9-47fa-937e-5d5ddda47263_ENSG00000141543.5"; transcript_id "34c87cec-dda9-47fa-937e-5d5ddda47263_ENSG00000141543.5"; exon_number "11"; exon_id "34c87cec-dda9-47fa-937e-5d5ddda47263_ENSG00000141543.5.11";
chr17	/dev/stdin	start_codon	78120936	78120938	.	-	0	gene_id "34c87cec-dda9-47fa-937e-5d5ddda47263_ENSG00000141543.5"; transcript_id "34c87cec-dda9-47fa-937e-5d5ddda47263_ENSG00000141543.5"; exon_number "11"; exon_id "34c87cec-dda9-47fa-937e-5d5ddda47263_ENSG00000141543.5.11";
chr17	/dev/stdin	stop_codon	78109014	78109016	.	-	0	gene_id "34c87cec-dda9-47fa-937e-5d5ddda47263_ENSG00000141543.5"; transcript_id "34c87cec-dda9-47fa-937e-5d5ddda47263_ENSG00000141543.5"; exon_number "1"; exon_id "34c87cec-dda9-47fa-937e-5d5ddda47263_ENSG00000141543.5.1";
chr17	/dev/stdin	transcript	78109014	78120938	.	-	.	gene_id "5b39182d-bf82-4604-bcac-301a32d6505a_ENSG00000141543.5"; transcript_id "5b39182d-bf82-4604-bcac-301a32d6505a_ENSG00000141543.5";
chr17	/dev/stdin	exon	78109014	78109305	.	-	.	gene_id "5b39182d-bf82-4604-bcac-301a32d6505a_ENSG00000141543.5"; transcript_id "5b39182d-bf82-4604-bcac-301a32d6505a_ENSG00000141543.5"; exon_number "1"; exon_id "5b39182d-bf82-4604-bcac-301a32d6505a_ENSG00000141543.5.1";
chr17	/dev/stdin	CDS	78109014	78109305	.	-	2	gene_id "5b39182d-bf82-4604-bcac-301a32d6505a_ENSG00000141543.5"; transcript_id "5b39182d-bf82-4604-bcac-301a32d6505a_ENSG00000141543.5"; exon_number "1"; exon_id "5b39182d-bf82-4604-bcac-301a32d6505a_ENSG00000141543.5.1";
chr17	/dev/stdin	exon	78109803	78109930	.	-	.	gene_id "5b39182d-bf82-4604-bcac-301a32d6505a_ENSG00000141543.5"; transcript_id "5b39182d-bf82-4604-bcac-301a32d6505a_ENSG00000141543.5"; exon_number "2"; exon_id "5b39182d-bf82-4604-bcac-301a32d6505a_ENSG00000141543.5.2";
chr17	/dev/stdin	CDS	78109803	78109930	.	-	1	gene_id "5b39182d-bf82-4604-bcac-301a32d6505a_ENSG00000141543.5"; transcript_id "5b39182d-bf82-4604-bcac-301a32d6505a_ENSG00000141543.5"; exon_number "2"; exon_id "5b39182d-bf82-4604-bcac-301a32d6505a_ENSG00000141543.5.2";
chr17	/dev/stdin	exon	78110027	78110134	.	-	.	gene_id "5b39182d-bf82-4604-bcac-301a32d6505a_ENSG00000141543.5"; transcript_id "5b39182d-bf82-4604-bcac-301a32d6505a_ENSG00000141543.5"; exon_number "3"; exon_id "5b39182d-bf82-4604-bcac-301a32d6505a_ENSG00000141543.5.3";
chr17	/dev/stdin	CDS	78110027	78110134	.	-	1	gene_id "5b39182d-bf82-4604-bcac-301a32d6505a_ENSG00000141543.5"; transcript_id "5b39182d-bf82-4604-bcac-301a32d6505a_ENSG00000141543.5"; exon_number "3"; exon_id "5b39182d-bf82-4604-bcac-301a32d6505a_ENSG00000141543.5.3";
chr17	/dev/stdin	exon	78111185	78111300	.	-	.	gene_id "5b39182d-bf82-4604-bcac-301a32d6505a_ENSG00000141543.5"; transcript_id "5b39182d-bf82-4604-bcac-301a32d6505a_ENSG00000141543.5"; exon_number "4"; exon_id "5b39182d-bf82-4604-bcac-301a32d6505a_ENSG00000141543.5.4";
chr17	/dev/stdin	CDS	78111185	78111300	.	-	0	gene_id "5b39182d-bf82-4604-bcac-301a32d6505a_ENSG00000141543.5"; transcript_id "5b39182d-bf82-4604-bcac-301a32d6505a_ENSG00000141543.5"; exon_number "4"; exon_id "5b39182d-bf82-4604-bcac-301a32d6505a_ENSG00000141543.5.4";
chr17	/dev/stdin	exon	78111941	78112079	.	-	.	gene_id "5b39182d-bf82-4604-bcac-301a32d6505a_ENSG00000141543.5"; transcript_id "5b39182d-bf82-4604-bcac-301a32d6505a_ENSG00000141543.5"; exon_number "5"; exon_id "5b39182d-bf82-4604-bcac-301a32d6505a_ENSG00000141543.5.5";
chr17	/dev/stdin	CDS	78111941	78112079	.	-	1	gene_id "5b39182d-bf82-4604-bcac-301a32d6505a_ENSG00000141543.5"; transcript_id "5b39182d-bf82-4604-bcac-301a32d6505a_ENSG00000141543.5"; exon_number "5"; exon_id "5b39182d-bf82-4604-bcac-301a32d6505a_ENSG00000141543.5.5";
chr17	/dev/stdin	exon	78112820	78112961	.	-	.	gene_id "5b39182d-bf82-4604-bcac-301a32d6505a_ENSG00000141543.5"; transcript_id "5b39182d-bf82-4604-bcac-301a32d6505a_ENSG00000141543.5"; exon_number "6"; exon_id "5b39182d-bf82-4604-bcac-301a32d6505a_ENSG00000141543.5.6";
chr17	/dev/stdin	CDS	78112820	78112961	.	-	2	gene_id "5b39182d-bf82-4604-bcac-301a32d6505a_ENSG00000141543.5"; transcript_id "5b39182d-bf82-4604-bcac-301a32d6505a_ENSG00000141543.5"; exon_number "6"; exon_id "5b39182d-bf82-4604-bcac-301a32d6505a_ENSG00000141543.5.6";
chr17	/dev/stdin	exon	78113469	78113549	.	-	.	gene_id "5b39182d-bf82-4604-bcac-301a32d6505a_ENSG00000141543.5"; transcript_id "5b39182d-bf82-4604-bcac-301a32d6505a_ENSG00000141543.5"; exon_number "7"; exon_id "5b39182d-bf82-4604-bcac-301a32d6505a_ENSG00000141543.5.7";
chr17	/dev/stdin	CDS	78113469	78113549	.	-	2	gene_id "5b39182d-bf82-4604-bcac-301a32d6505a_ENSG00000141543.5"; transcript_id "5b39182d-bf82-4604-bcac-301a32d6505a_ENSG00000141543.5"; exon_number "7"; exon_id "5b39182d-bf82-4604-bcac-301a32d6505a_ENSG00000141543.5.7";
chr17	/dev/stdin	exon	78113807	78113939	.	-	.	gene_id "5b39182d-bf82-4604-bcac-301a32d6505a_ENSG00000141543.5"; transcript_id "5b39182d-bf82-4604-bcac-301a32d6505a_ENSG00000141543.5"; exon_number "8"; exon_id "5b39182d-bf82-4604-bcac-301a32d6505a_ENSG00000141543.5.8";
chr17	/dev/stdin	CDS	78113807	78113939	.	-	0	gene_id "5b39182d-bf82-4604-bcac-301a32d6505a_ENSG00000141543.5"; transcript_id "5b39182d-bf82-4604-bcac-301a32d6505a_ENSG00000141543.5"; exon_number "8"; exon_id "5b39182d-bf82-4604-bcac-301a32d6505a_ENSG00000141543.5.8";
chr17	/dev/stdin	exon	78115118	78115180	.	-	.	gene_id "5b39182d-bf82-4604-bcac-301a32d6505a_ENSG00000141543.5"; transcript_id "5b39182d-bf82-4604-bcac-301a32d6505a_ENSG00000141543.5"; exon_number "9"; exon_id "5b39182d-bf82-4604-bcac-301a32d6505a_ENSG00000141543.5.9";
chr17	/dev/stdin	CDS	78115118	78115180	.	-	0	gene_id "5b39182d-bf82-4604-bcac-301a32d6505a_ENSG00000141543.5"; transcript_id "5b39182d-bf82-4604-bcac-301a32d6505a_ENSG00000141543.5"; exon_number "9"; exon_id "5b39182d-bf82-4604-bcac-301a32d6505a_ENSG00000141543.5.9";
chr17	/dev/stdin	exon	78115581	78115647	.	-	.	gene_id "5b39182d-bf82-4604-bcac-301a32d6505a_ENSG00000141543.5"; transcript_id "5b39182d-bf82-4604-bcac-301a32d6505a_ENSG00000141543.5"; exon_number "10"; exon_id "5b39182d-bf82-4604-bcac-301a32d6505a_ENSG00000141543.5.10";
chr17	/dev/stdin	CDS	78115581	78115647	.	-	1	gene_id "5b39182d-bf82-4604-bcac-301a32d6505a_ENSG00000141543.5"; transcript_id "5b39182d-bf82-4604-bcac-301a32d6505a_ENSG00000141543.5"; exon_number "10"; exon_id "5b39182d-bf82-4604-bcac-301a32d6505a_ENSG00000141543.5.10";
chr17	/dev/stdin	exon	78120592	78120938	.	-	.	gene_id "5b39182d-bf82-4604-bcac-301a32d6505a_ENSG00000141543.5"; transcript_id "5b39182d-bf82-4604-bcac-301a32d6505a_ENSG00000141543.5"; exon_number "11"; exon_id "5b39182d-bf82-4604-bcac-301a32d6505a_ENSG00000141543.5.11";
chr17	/dev/stdin	CDS	78120592	78120938	.	-	0	gene_id "5b39182d-bf82-4604-bcac-301a32d6505a_ENSG00000141543.5"; transcript_id "5b39182d-bf82-4604-bcac-301a32d6505a_ENSG00000141543.5"; exon_number "11"; exon_id "5b39182d-bf82-4604-bcac-301a32d6505a_ENSG00000141543.5.11";
chr17	/dev/stdin	start_codon	78120936	78120938	.	-	0	gene_id "5b39182d-bf82-4604-bcac-301a32d6505a_ENSG00000141543.5"; transcript_id "5b39182d-bf82-4604-bcac-301a32d6505a_ENSG00000141543.5"; exon_number "11"; exon_id "5b39182d-bf82-4604-bcac-301a32d6505a_ENSG00000141543.5.11";
chr17	/dev/stdin	transcript	78109014	78120938	.	-	.	gene_id "4dd3eb4f-2b00-48f6-a1b3-6c77365b1861_ENSG00000141543.5"; transcript_id "4dd3eb4f-2b00-48f6-a1b3-6c77365b1861_ENSG00000141543.5";
chr17	/dev/stdin	exon	78109014	78109305	.	-	.	gene_id "4dd3eb4f-2b00-48f6-a1b3-6c77365b1861_ENSG00000141543.5"; transcript_id "4dd3eb4f-2b00-48f6-a1b3-6c77365b1861_ENSG00000141543.5"; exon_number "1"; exon_id "4dd3eb4f-2b00-48f6-a1b3-6c77365b1861_ENSG00000141543.5.1";
chr17	/dev/stdin	CDS	78109017	78109305	.	-	1	gene_id "4dd3eb4f-2b00-48f6-a1b3-6c77365b1861_ENSG00000141543.5"; transcript_id "4dd3eb4f-2b00-48f6-a1b3-6c77365b1861_ENSG00000141543.5"; exon_number "1"; exon_id "4dd3eb4f-2b00-48f6-a1b3-6c77365b1861_ENSG00000141543.5.1";
chr17	/dev/stdin	exon	78109803	78109930	.	-	.	gene_id "4dd3eb4f-2b00-48f6-a1b3-6c77365b1861_ENSG00000141543.5"; transcript_id "4dd3eb4f-2b00-48f6-a1b3-6c77365b1861_ENSG00000141543.5"; exon_number "2"; exon_id "4dd3eb4f-2b00-48f6-a1b3-6c77365b1861_ENSG00000141543.5.2";
chr17	/dev/stdin	CDS	78109803	78109930	.	-	0	gene_id "4dd3eb4f-2b00-48f6-a1b3-6c77365b1861_ENSG00000141543.5"; transcript_id "4dd3eb4f-2b00-48f6-a1b3-6c77365b1861_ENSG00000141543.5"; exon_number "2"; exon_id "4dd3eb4f-2b00-48f6-a1b3-6c77365b1861_ENSG00000141543.5.2";
chr17	/dev/stdin	exon	78111185	78111300	.	-	.	gene_id "4dd3eb4f-2b00-48f6-a1b3-6c77365b1861_ENSG00000141543.5"; transcript_id "4dd3eb4f-2b00-48f6-a1b3-6c77365b1861_ENSG00000141543.5"; exon_number "3"; exon_id "4dd3eb4f-2b00-48f6-a1b3-6c77365b1861_ENSG00000141543.5.3";
chr17	/dev/stdin	CDS	78111185	78111300	.	-	2	gene_id "4dd3eb4f-2b00-48f6-a1b3-6c77365b1861_ENSG00000141543.5"; transcript_id "4dd3eb4f-2b00-48f6-a1b3-6c77365b1861_ENSG00000141543.5"; exon_number "3"; exon_id "4dd3eb4f-2b00-48f6-a1b3-6c77365b1861_ENSG00000141543.5.3";
chr17	/dev/stdin	exon	78111941	78112079	.	-	.	gene_id "4dd3eb4f-2b00-48f6-a1b3-6c77365b1861_ENSG00000141543.5"; transcript_id "4dd3eb4f-2b00-48f6-a1b3-6c77365b1861_ENSG00000141543.5"; exon_number "4"; exon_id "4dd3eb4f-2b00-48f6-a1b3-6c77365b1861_ENSG00000141543.5.4";
chr17	/dev/stdin	CDS	78111941	78112079	.	-	0	gene_id "4dd3eb4f-2b00-48f6-a1b3-6c77365b1861_ENSG00000141543.5"; transcript_id "4dd3eb4f-2b00-48f6-a1b3-6c77365b1861_ENSG00000141543.5"; exon_number "4"; exon_id "4dd3eb4f-2b00-48f6-a1b3-6c77365b1861_ENSG00000141543.5.4";
chr17	/dev/stdin	exon	78112820	78112961	.	-	.	gene_id "4dd3eb4f-2b00-48f6-a1b3-6c77365b1861_ENSG00000141543.5"; transcript_id "4dd3eb4f-2b00-48f6-a1b3-6c77365b1861_ENSG00000141543.5"; exon_number "5"; exon_id "4dd3eb4f-2b00-48f6-a1b3-6c77365b1861_ENSG00000141543.5.5";
chr17	/dev/stdin	CDS	78112820	78112961	.	-	1	gene_id "4dd3eb4f-2b00-48f6-a1b3-6c77365b1861_ENSG00000141543.5"; transcript_id "4dd3eb4f-2b00-48f6-a1b3-6c77365b1861_ENSG00000141543.5"; exon_number "5"; exon_id "4dd3eb4f-2b00-48f6-a1b3-6c77365b1861_ENSG00000141543.5.5";
chr17	/dev/stdin	exon	78113469	78113549	.	-	.	gene_id "4dd3eb4f-2b00-48f6-a1b3-6c77365b1861_ENSG00000141543.5"; transcript_id "4dd3eb4f-2b00-48f6-a1b3-6c77365b1861_ENSG00000141543.5"; exon_number "6"; exon_id "4dd3eb4f-2b00-48f6-a1b3-6c77365b1861_ENSG00000141543.5.6";
chr17	/dev/stdin	CDS	78113469	78113549	.	-	1	gene_id "4dd3eb4f-2b00-48f6-a1b3-6c77365b1861_ENSG00000141543.5"; transcript_id "4dd3eb4f-2b00-48f6-a1b3-6c77365b1861_ENSG00000141543.5"; exon_number "6"; exon_id "4dd3eb4f-2b00-48f6-a1b3-6c77365b1861_ENSG00000141543.5.6";
chr17	/dev/stdin	exon	78113807	78113939	.	-	.	gene_id "4dd3eb4f-2b00-48f6-a1b3-6c77365b1861_ENSG00000141543.5"; transcript_id "4dd3eb4f-2b00-48f6-a1b3-6c77365b1861_ENSG00000141543.5"; exon_number "7"; exon_id "4dd3eb4f-2b00-48f6-a1b3-6c77365b1861_ENSG00000141543.5.7";
chr17	/dev/stdin	CDS	78113807	78113939	.	-	2	gene_id "4dd3eb4f-2b00-48f6-a1b3-6c77365b1861_ENSG00000141543.5"; transcript_id "4dd3eb4f-2b00-48f6-a1b3-6c77365b1861_ENSG00000141543.5"; exon_number "7"; exon_id "4dd3eb4f-2b00-48f6-a1b3-6c77365b1861_ENSG00000141543.5.7";
chr17	/dev/stdin	exon	78115118	78115180	.	-	.	gene_id "4dd3eb4f-2b00-48f6-a1b3-6c77365b1861_ENSG00000141543.5"; transcript_id "4dd3eb4f-2b00-48f6-a1b3-6c77365b1861_ENSG00000141543.5"; exon_number "8"; exon_id "4dd3eb4f-2b00-48f6-a1b3-6c77365b1861_ENSG00000141543.5.8";
chr17	/dev/stdin	CDS	78115118	78115180	.	-	2	gene_id "4dd3eb4f-2b00-48f6-a1b3-6c77365b1861_ENSG00000141543.5"; transcript_id "4dd3eb4f-2b00-48f6-a1b3-6c77365b1861_ENSG00000141543.5"; exon_number "8"; exon_id "4dd3eb4f-2b00-48f6-a1b3-6c77365b1861_ENSG00000141543.5.8";
chr17	/dev/stdin	exon	78115581	78115647	.	-	.	gene_id "4dd3eb4f-2b00-48f6-a1b3-6c77365b1861_ENSG00000141543.5"; transcript_id "4dd3eb4f-2b00-48f6-a1b3-6c77365b1861_ENSG00000141543.5"; exon_number "9"; exon_id "4dd3eb4f-2b00-48f6-a1b3-6c77365b1861_ENSG00000141543.5.9";
chr17	/dev/stdin	CDS	78115581	78115647	.	-	0	gene_id "4dd3eb4f-2b00-48f6-a1b3-6c77365b1861_ENSG00000141543.5"; transcript_id "4dd3eb4f-2b00-48f6-a1b3-6c77365b1861_ENSG00000141543.5"; exon_number "9"; exon_id "4dd3eb4f-2b00-48f6-a1b3-6c77365b1861_ENSG00000141543.5.9";
chr17	/dev/stdin	exon	78117971	78118043	.	-	.	gene_id "4dd3eb4f-2b00-48f6-a1b3-6c77365b1861_ENSG00000141543.5"; transcript_id "4dd3eb4f-2b00-48f6-a1b3-6c77365b1861_ENSG00000141543.5"; exon_number "10"; exon_id "4dd3eb4f-2b00-48f6-a1b3-6c77365b1861_ENSG00000141543.5.10";
chr17	/dev/stdin	CDS	78117971	78118043	.	-	1	gene_id "4dd3eb4f-2b00-48f6-a1b3-6c77365b1861_ENSG00000141543.5"; transcript_id "4dd3eb4f-2b00-48f6-a1b3-6c77365b1861_ENSG00000141543.5"; exon_number "10"; exon_id "4dd3eb4f-2b00-48f6-a1b3-6c77365b1861_ENSG00000141543.5.10";
chr17	/dev/stdin	exon	78120592	78120938	.	-	.	gene_id "4dd3eb4f-2b00-48f6-a1b3-6c77365b1861_ENSG00000141543.5"; transcript_id "4dd3eb4f-2b00-48f6-a1b3-6c77365b1861_ENSG00000141543.5"; exon_number "11"; exon_id "4dd3eb4f-2b00-48f6-a1b3-6c77365b1861_ENSG00000141543.5.11";
chr17	/dev/stdin	CDS	78120592	78120938	.	-	0	gene_id "4dd3eb4f-2b00-48f6-a1b3-6c77365b1861_ENSG00000141543.5"; transcript_id "4dd3eb4f-2b00-48f6-a1b3-6c77365b1861_ENSG00000141543.5"; exon_number "11"; exon_id "4dd3eb4f-2b00-48f6-a1b3-6c77365b1861_ENSG00000141543.5.11";
chr17	/dev/stdin	start_codon	78120936	78120938	.	-	0	gene_id "4dd3eb4f-2b00-48f6-a1b3-6c77365b1861_ENSG00000141543.5"; transcript_id "4dd3eb4f-2b00-48f6-a1b3-6c77365b1861_ENSG00000141543.5"; exon_number "11"; exon_id "4dd3eb4f-2b00-48f6-a1b3-6c77365b1861_ENSG00000141543.5.11";
chr17	/dev/stdin	stop_codon	78109014	78109016	.	-	0	gene_id "4dd3eb4f-2b00-48f6-a1b3-6c77365b1861_ENSG00000141543.5"; transcript_id "4dd3eb4f-2b00-48f6-a1b3-6c77365b1861_ENSG00000141543.5"; exon_number "1"; exon_id "4dd3eb4f-2b00-48f6-a1b3-6c77365b1861_ENSG00000141543.5.1";
chr17	/dev/stdin	transcript	78109014	78120938	.	-	.	gene_id "3cee81d1-df48-4fd8-b07e-64d9e8d62aef_ENSG00000141543.5"; transcript_id "3cee81d1-df48-4fd8-b07e-64d9e8d62aef_ENSG00000141543.5";
chr17	/dev/stdin	exon	78109014	78109305	.	-	.	gene_id "3cee81d1-df48-4fd8-b07e-64d9e8d62aef_ENSG00000141543.5"; transcript_id "3cee81d1-df48-4fd8-b07e-64d9e8d62aef_ENSG00000141543.5"; exon_number "1"; exon_id "3cee81d1-df48-4fd8-b07e-64d9e8d62aef_ENSG00000141543.5.1";
chr17	/dev/stdin	CDS	78109017	78109305	.	-	1	gene_id "3cee81d1-df48-4fd8-b07e-64d9e8d62aef_ENSG00000141543.5"; transcript_id "3cee81d1-df48-4fd8-b07e-64d9e8d62aef_ENSG00000141543.5"; exon_number "1"; exon_id "3cee81d1-df48-4fd8-b07e-64d9e8d62aef_ENSG00000141543.5.1";
chr17	/dev/stdin	exon	78109803	78109930	.	-	.	gene_id "3cee81d1-df48-4fd8-b07e-64d9e8d62aef_ENSG00000141543.5"; transcript_id "3cee81d1-df48-4fd8-b07e-64d9e8d62aef_ENSG00000141543.5"; exon_number "2"; exon_id "3cee81d1-df48-4fd8-b07e-64d9e8d62aef_ENSG00000141543.5.2";
chr17	/dev/stdin	CDS	78109803	78109930	.	-	0	gene_id "3cee81d1-df48-4fd8-b07e-64d9e8d62aef_ENSG00000141543.5"; transcript_id "3cee81d1-df48-4fd8-b07e-64d9e8d62aef_ENSG00000141543.5"; exon_number "2"; exon_id "3cee81d1-df48-4fd8-b07e-64d9e8d62aef_ENSG00000141543.5.2";
chr17	/dev/stdin	exon	78110027	78110134	.	-	.	gene_id "3cee81d1-df48-4fd8-b07e-64d9e8d62aef_ENSG00000141543.5"; transcript_id "3cee81d1-df48-4fd8-b07e-64d9e8d62aef_ENSG00000141543.5"; exon_number "3"; exon_id "3cee81d1-df48-4fd8-b07e-64d9e8d62aef_ENSG00000141543.5.3";
chr17	/dev/stdin	CDS	78110027	78110134	.	-	0	gene_id "3cee81d1-df48-4fd8-b07e-64d9e8d62aef_ENSG00000141543.5"; transcript_id "3cee81d1-df48-4fd8-b07e-64d9e8d62aef_ENSG00000141543.5"; exon_number "3"; exon_id "3cee81d1-df48-4fd8-b07e-64d9e8d62aef_ENSG00000141543.5.3";
chr17	/dev/stdin	exon	78111185	78111300	.	-	.	gene_id "3cee81d1-df48-4fd8-b07e-64d9e8d62aef_ENSG00000141543.5"; transcript_id "3cee81d1-df48-4fd8-b07e-64d9e8d62aef_ENSG00000141543.5"; exon_number "4"; exon_id "3cee81d1-df48-4fd8-b07e-64d9e8d62aef_ENSG00000141543.5.4";
chr17	/dev/stdin	CDS	78111185	78111300	.	-	2	gene_id "3cee81d1-df48-4fd8-b07e-64d9e8d62aef_ENSG00000141543.5"; transcript_id "3cee81d1-df48-4fd8-b07e-64d9e8d62aef_ENSG00000141543.5"; exon_number "4"; exon_id "3cee81d1-df48-4fd8-b07e-64d9e8d62aef_ENSG00000141543.5.4";
chr17	/dev/stdin	exon	78111941	78112079	.	-	.	gene_id "3cee81d1-df48-4fd8-b07e-64d9e8d62aef_ENSG00000141543.5"; transcript_id "3cee81d1-df48-4fd8-b07e-64d9e8d62aef_ENSG00000141543.5"; exon_number "5"; exon_id "3cee81d1-df48-4fd8-b07e-64d9e8d62aef_ENSG00000141543.5.5";
chr17	/dev/stdin	CDS	78111941	78112079	.	-	0	gene_id "3cee81d1-df48-4fd8-b07e-64d9e8d62aef_ENSG00000141543.5"; transcript_id "3cee81d1-df48-4fd8-b07e-64d9e8d62aef_ENSG00000141543.5"; exon_number "5"; exon_id "3cee81d1-df48-4fd8-b07e-64d9e8d62aef_ENSG00000141543.5.5";
chr17	/dev/stdin	exon	78112820	78112961	.	-	.	gene_id "3cee81d1-df48-4fd8-b07e-64d9e8d62aef_ENSG00000141543.5"; transcript_id "3cee81d1-df48-4fd8-b07e-64d9e8d62aef_ENSG00000141543.5"; exon_number "6"; exon_id "3cee81d1-df48-4fd8-b07e-64d9e8d62aef_ENSG00000141543.5.6";
chr17	/dev/stdin	CDS	78112820	78112961	.	-	1	gene_id "3cee81d1-df48-4fd8-b07e-64d9e8d62aef_ENSG00000141543.5"; transcript_id "3cee81d1-df48-4fd8-b07e-64d9e8d62aef_ENSG00000141543.5"; exon_number "6"; exon_id "3cee81d1-df48-4fd8-b07e-64d9e8d62aef_ENSG00000141543.5.6";
chr17	/dev/stdin	exon	78113807	78113939	.	-	.	gene_id "3cee81d1-df48-4fd8-b07e-64d9e8d62aef_ENSG00000141543.5"; transcript_id "3cee81d1-df48-4fd8-b07e-64d9e8d62aef_ENSG00000141543.5"; exon_number "7"; exon_id "3cee81d1-df48-4fd8-b07e-64d9e8d62aef_ENSG00000141543.5.7";
chr17	/dev/stdin	CDS	78113807	78113939	.	-	2	gene_id "3cee81d1-df48-4fd8-b07e-64d9e8d62aef_ENSG00000141543.5"; transcript_id "3cee81d1-df48-4fd8-b07e-64d9e8d62aef_ENSG00000141543.5"; exon_number "7"; exon_id "3cee81d1-df48-4fd8-b07e-64d9e8d62aef_ENSG00000141543.5.7";
chr17	/dev/stdin	exon	78115118	78115180	.	-	.	gene_id "3cee81d1-df48-4fd8-b07e-64d9e8d62aef_ENSG00000141543.5"; transcript_id "3cee81d1-df48-4fd8-b07e-64d9e8d62aef_ENSG00000141543.5"; exon_number "8"; exon_id "3cee81d1-df48-4fd8-b07e-64d9e8d62aef_ENSG00000141543.5.8";
chr17	/dev/stdin	CDS	78115118	78115180	.	-	2	gene_id "3cee81d1-df48-4fd8-b07e-64d9e8d62aef_ENSG00000141543.5"; transcript_id "3cee81d1-df48-4fd8-b07e-64d9e8d62aef_ENSG00000141543.5"; exon_number "8"; exon_id "3cee81d1-df48-4fd8-b07e-64d9e8d62aef_ENSG00000141543.5.8";
chr17	/dev/stdin	exon	78115581	78115647	.	-	.	gene_id "3cee81d1-df48-4fd8-b07e-64d9e8d62aef_ENSG00000141543.5"; transcript_id "3cee81d1-df48-4fd8-b07e-64d9e8d62aef_ENSG00000141543.5"; exon_number "9"; exon_id "3cee81d1-df48-4fd8-b07e-64d9e8d62aef_ENSG00000141543.5.9";
chr17	/dev/stdin	CDS	78115581	78115647	.	-	0	gene_id "3cee81d1-df48-4fd8-b07e-64d9e8d62aef_ENSG00000141543.5"; transcript_id "3cee81d1-df48-4fd8-b07e-64d9e8d62aef_ENSG00000141543.5"; exon_number "9"; exon_id "3cee81d1-df48-4fd8-b07e-64d9e8d62aef_ENSG00000141543.5.9";
chr17	/dev/stdin	exon	78117971	78118043	.	-	.	gene_id "3cee81d1-df48-4fd8-b07e-64d9e8d62aef_ENSG00000141543.5"; transcript_id "3cee81d1-df48-4fd8-b07e-64d9e8d62aef_ENSG00000141543.5"; exon_number "10"; exon_id "3cee81d1-df48-4fd8-b07e-64d9e8d62aef_ENSG00000141543.5.10";
chr17	/dev/stdin	CDS	78117971	78118043	.	-	1	gene_id "3cee81d1-df48-4fd8-b07e-64d9e8d62aef_ENSG00000141543.5"; transcript_id "3cee81d1-df48-4fd8-b07e-64d9e8d62aef_ENSG00000141543.5"; exon_number "10"; exon_id "3cee81d1-df48-4fd8-b07e-64d9e8d62aef_ENSG00000141543.5.10";
chr17	/dev/stdin	exon	78120592	78120938	.	-	.	gene_id "3cee81d1-df48-4fd8-b07e-64d9e8d62aef_ENSG00000141543.5"; transcript_id "3cee81d1-df48-4fd8-b07e-64d9e8d62aef_ENSG00000141543.5"; exon_number "11"; exon_id "3cee81d1-df48-4fd8-b07e-64d9e8d62aef_ENSG00000141543.5.11";
chr17	/dev/stdin	CDS	78120592	78120938	.	-	0	gene_id "3cee81d1-df48-4fd8-b07e-64d9e8d62aef_ENSG00000141543.5"; transcript_id "3cee81d1-df48-4fd8-b07e-64d9e8d62aef_ENSG00000141543.5"; exon_number "11"; exon_id "3cee81d1-df48-4fd8-b07e-64d9e8d62aef_ENSG00000141543.5.11";
chr17	/dev/stdin	start_codon	78120936	78120938	.	-	0	gene_id "3cee81d1-df48-4fd8-b07e-64d9e8d62aef_ENSG00000141543.5"; transcript_id "3cee81d1-df48-4fd8-b07e-64d9e8d62aef_ENSG00000141543.5"; exon_number "11"; exon_id "3cee81d1-df48-4fd8-b07e-64d9e8d62aef_ENSG00000141543.5.11";
chr17	/dev/stdin	stop_codon	78109014	78109016	.	-	0	gene_id "3cee81d1-df48-4fd8-b07e-64d9e8d62aef_ENSG00000141543.5"; transcript_id "3cee81d1-df48-4fd8-b07e-64d9e8d62aef_ENSG00000141543.5"; exon_number "1"; exon_id "3cee81d1-df48-4fd8-b07e-64d9e8d62aef_ENSG00000141543.5.1";
chr17	/dev/stdin	transcript	78109014	78120938	.	-	.	gene_id "37889ef6-adc6-436c-b7ce-7ee883472624_ENSG00000141543.5"; transcript_id "37889ef6-adc6-436c-b7ce-7ee883472624_ENSG00000141543.5";
chr17	/dev/stdin	exon	78109014	78109305	.	-	.	gene_id "37889ef6-adc6-436c-b7ce-7ee883472624_ENSG00000141543.5"; transcript_id "37889ef6-adc6-436c-b7ce-7ee883472624_ENSG00000141543.5"; exon_number "1"; exon_id "37889ef6-adc6-436c-b7ce-7ee883472624_ENSG00000141543.5.1";
chr17	/dev/stdin	CDS	78109017	78109305	.	-	1	gene_id "37889ef6-adc6-436c-b7ce-7ee883472624_ENSG00000141543.5"; transcript_id "37889ef6-adc6-436c-b7ce-7ee883472624_ENSG00000141543.5"; exon_number "1"; exon_id "37889ef6-adc6-436c-b7ce-7ee883472624_ENSG00000141543.5.1";
chr17	/dev/stdin	exon	78109803	78109930	.	-	.	gene_id "37889ef6-adc6-436c-b7ce-7ee883472624_ENSG00000141543.5"; transcript_id "37889ef6-adc6-436c-b7ce-7ee883472624_ENSG00000141543.5"; exon_number "2"; exon_id "37889ef6-adc6-436c-b7ce-7ee883472624_ENSG00000141543.5.2";
chr17	/dev/stdin	CDS	78109803	78109930	.	-	0	gene_id "37889ef6-adc6-436c-b7ce-7ee883472624_ENSG00000141543.5"; transcript_id "37889ef6-adc6-436c-b7ce-7ee883472624_ENSG00000141543.5"; exon_number "2"; exon_id "37889ef6-adc6-436c-b7ce-7ee883472624_ENSG00000141543.5.2";
chr17	/dev/stdin	exon	78110027	78110134	.	-	.	gene_id "37889ef6-adc6-436c-b7ce-7ee883472624_ENSG00000141543.5"; transcript_id "37889ef6-adc6-436c-b7ce-7ee883472624_ENSG00000141543.5"; exon_number "3"; exon_id "37889ef6-adc6-436c-b7ce-7ee883472624_ENSG00000141543.5.3";
chr17	/dev/stdin	CDS	78110027	78110134	.	-	0	gene_id "37889ef6-adc6-436c-b7ce-7ee883472624_ENSG00000141543.5"; transcript_id "37889ef6-adc6-436c-b7ce-7ee883472624_ENSG00000141543.5"; exon_number "3"; exon_id "37889ef6-adc6-436c-b7ce-7ee883472624_ENSG00000141543.5.3";
chr17	/dev/stdin	exon	78112820	78112961	.	-	.	gene_id "37889ef6-adc6-436c-b7ce-7ee883472624_ENSG00000141543.5"; transcript_id "37889ef6-adc6-436c-b7ce-7ee883472624_ENSG00000141543.5"; exon_number "4"; exon_id "37889ef6-adc6-436c-b7ce-7ee883472624_ENSG00000141543.5.4";
chr17	/dev/stdin	CDS	78112820	78112961	.	-	1	gene_id "37889ef6-adc6-436c-b7ce-7ee883472624_ENSG00000141543.5"; transcript_id "37889ef6-adc6-436c-b7ce-7ee883472624_ENSG00000141543.5"; exon_number "4"; exon_id "37889ef6-adc6-436c-b7ce-7ee883472624_ENSG00000141543.5.4";
chr17	/dev/stdin	exon	78113469	78113549	.	-	.	gene_id "37889ef6-adc6-436c-b7ce-7ee883472624_ENSG00000141543.5"; transcript_id "37889ef6-adc6-436c-b7ce-7ee883472624_ENSG00000141543.5"; exon_number "5"; exon_id "37889ef6-adc6-436c-b7ce-7ee883472624_ENSG00000141543.5.5";
chr17	/dev/stdin	CDS	78113469	78113549	.	-	1	gene_id "37889ef6-adc6-436c-b7ce-7ee883472624_ENSG00000141543.5"; transcript_id "37889ef6-adc6-436c-b7ce-7ee883472624_ENSG00000141543.5"; exon_number "5"; exon_id "37889ef6-adc6-436c-b7ce-7ee883472624_ENSG00000141543.5.5";
chr17	/dev/stdin	exon	78113807	78113939	.	-	.	gene_id "37889ef6-adc6-436c-b7ce-7ee883472624_ENSG00000141543.5"; transcript_id "37889ef6-adc6-436c-b7ce-7ee883472624_ENSG00000141543.5"; exon_number "6"; exon_id "37889ef6-adc6-436c-b7ce-7ee883472624_ENSG00000141543.5.6";
chr17	/dev/stdin	CDS	78113807	78113939	.	-	2	gene_id "37889ef6-adc6-436c-b7ce-7ee883472624_ENSG00000141543.5"; transcript_id "37889ef6-adc6-436c-b7ce-7ee883472624_ENSG00000141543.5"; exon_number "6"; exon_id "37889ef6-adc6-436c-b7ce-7ee883472624_ENSG00000141543.5.6";
chr17	/dev/stdin	exon	78115118	78115180	.	-	.	gene_id "37889ef6-adc6-436c-b7ce-7ee883472624_ENSG00000141543.5"; transcript_id "37889ef6-adc6-436c-b7ce-7ee883472624_ENSG00000141543.5"; exon_number "7"; exon_id "37889ef6-adc6-436c-b7ce-7ee883472624_ENSG00000141543.5.7";
chr17	/dev/stdin	CDS	78115118	78115180	.	-	2	gene_id "37889ef6-adc6-436c-b7ce-7ee883472624_ENSG00000141543.5"; transcript_id "37889ef6-adc6-436c-b7ce-7ee883472624_ENSG00000141543.5"; exon_number "7"; exon_id "37889ef6-adc6-436c-b7ce-7ee883472624_ENSG00000141543.5.7";
chr17	/dev/stdin	exon	78115581	78115647	.	-	.	gene_id "37889ef6-adc6-436c-b7ce-7ee883472624_ENSG00000141543.5"; transcript_id "37889ef6-adc6-436c-b7ce-7ee883472624_ENSG00000141543.5"; exon_number "8"; exon_id "37889ef6-adc6-436c-b7ce-7ee883472624_ENSG00000141543.5.8";
chr17	/dev/stdin	CDS	78115581	78115647	.	-	0	gene_id "37889ef6-adc6-436c-b7ce-7ee883472624_ENSG00000141543.5"; transcript_id "37889ef6-adc6-436c-b7ce-7ee883472624_ENSG00000141543.5"; exon_number "8"; exon_id "37889ef6-adc6-436c-b7ce-7ee883472624_ENSG00000141543.5.8";
chr17	/dev/stdin	exon	78117971	78118043	.	-	.	gene_id "37889ef6-adc6-436c-b7ce-7ee883472624_ENSG00000141543.5"; transcript_id "37889ef6-adc6-436c-b7ce-7ee883472624_ENSG00000141543.5"; exon_number "9"; exon_id "37889ef6-adc6-436c-b7ce-7ee883472624_ENSG00000141543.5.9";
chr17	/dev/stdin	CDS	78117971	78118043	.	-	1	gene_id "37889ef6-adc6-436c-b7ce-7ee883472624_ENSG00000141543.5"; transcript_id "37889ef6-adc6-436c-b7ce-7ee883472624_ENSG00000141543.5"; exon_number "9"; exon_id "37889ef6-adc6-436c-b7ce-7ee883472624_ENSG00000141543.5.9";
chr17	/dev/stdin	exon	78120592	78120938	.	-	.	gene_id "37889ef6-adc6-436c-b7ce-7ee883472624_ENSG00000141543.5"; transcript_id "37889ef6-adc6-436c-b7ce-7ee883472624_ENSG00000141543.5"; exon_number "10"; exon_id "37889ef6-adc6-436c-b7ce-7ee883472624_ENSG00000141543.5.10";
chr17	/dev/stdin	CDS	78120592	78120938	.	-	0	gene_id "37889ef6-adc6-436c-b7ce-7ee883472624_ENSG00000141543.5"; transcript_id "37889ef6-adc6-436c-b7ce-7ee883472624_ENSG00000141543.5"; exon_number "10"; exon_id "37889ef6-adc6-436c-b7ce-7ee883472624_ENSG00000141543.5.10";
chr17	/dev/stdin	start_codon	78120936	78120938	.	-	0	gene_id "37889ef6-adc6-436c-b7ce-7ee883472624_ENSG00000141543.5"; transcript_id "37889ef6-adc6-436c-b7ce-7ee883472624_ENSG00000141543.5"; exon_number "10"; exon_id "37889ef6-adc6-436c-b7ce-7ee883472624_ENSG00000141543.5.10";
chr17	/dev/stdin	stop_codon	78109014	78109016	.	-	0	gene_id "37889ef6-adc6-436c-b7ce-7ee883472624_ENSG00000141543.5"; transcript_id "37889ef6-adc6-436c-b7ce-7ee883472624_ENSG00000141543.5"; exon_number "1"; exon_id "37889ef6-adc6-436c-b7ce-7ee883472624_ENSG00000141543.5.1";
chr17	/dev/stdin	transcript	78109014	78120938	.	-	.	gene_id "92cbfb7b-3e56-45dd-8af1-1e9f1c31e496_ENSG00000141543.5"; transcript_id "92cbfb7b-3e56-45dd-8af1-1e9f1c31e496_ENSG00000141543.5";
chr17	/dev/stdin	exon	78109014	78109305	.	-	.	gene_id "92cbfb7b-3e56-45dd-8af1-1e9f1c31e496_ENSG00000141543.5"; transcript_id "92cbfb7b-3e56-45dd-8af1-1e9f1c31e496_ENSG00000141543.5"; exon_number "1"; exon_id "92cbfb7b-3e56-45dd-8af1-1e9f1c31e496_ENSG00000141543.5.1";
chr17	/dev/stdin	CDS	78109014	78109305	.	-	0	gene_id "92cbfb7b-3e56-45dd-8af1-1e9f1c31e496_ENSG00000141543.5"; transcript_id "92cbfb7b-3e56-45dd-8af1-1e9f1c31e496_ENSG00000141543.5"; exon_number "1"; exon_id "92cbfb7b-3e56-45dd-8af1-1e9f1c31e496_ENSG00000141543.5.1";
chr17	/dev/stdin	exon	78110027	78110134	.	-	.	gene_id "92cbfb7b-3e56-45dd-8af1-1e9f1c31e496_ENSG00000141543.5"; transcript_id "92cbfb7b-3e56-45dd-8af1-1e9f1c31e496_ENSG00000141543.5"; exon_number "2"; exon_id "92cbfb7b-3e56-45dd-8af1-1e9f1c31e496_ENSG00000141543.5.2";
chr17	/dev/stdin	CDS	78110027	78110134	.	-	0	gene_id "92cbfb7b-3e56-45dd-8af1-1e9f1c31e496_ENSG00000141543.5"; transcript_id "92cbfb7b-3e56-45dd-8af1-1e9f1c31e496_ENSG00000141543.5"; exon_number "2"; exon_id "92cbfb7b-3e56-45dd-8af1-1e9f1c31e496_ENSG00000141543.5.2";
chr17	/dev/stdin	exon	78111185	78111300	.	-	.	gene_id "92cbfb7b-3e56-45dd-8af1-1e9f1c31e496_ENSG00000141543.5"; transcript_id "92cbfb7b-3e56-45dd-8af1-1e9f1c31e496_ENSG00000141543.5"; exon_number "3"; exon_id "92cbfb7b-3e56-45dd-8af1-1e9f1c31e496_ENSG00000141543.5.3";
chr17	/dev/stdin	CDS	78111185	78111300	.	-	2	gene_id "92cbfb7b-3e56-45dd-8af1-1e9f1c31e496_ENSG00000141543.5"; transcript_id "92cbfb7b-3e56-45dd-8af1-1e9f1c31e496_ENSG00000141543.5"; exon_number "3"; exon_id "92cbfb7b-3e56-45dd-8af1-1e9f1c31e496_ENSG00000141543.5.3";
chr17	/dev/stdin	exon	78111941	78112079	.	-	.	gene_id "92cbfb7b-3e56-45dd-8af1-1e9f1c31e496_ENSG00000141543.5"; transcript_id "92cbfb7b-3e56-45dd-8af1-1e9f1c31e496_ENSG00000141543.5"; exon_number "4"; exon_id "92cbfb7b-3e56-45dd-8af1-1e9f1c31e496_ENSG00000141543.5.4";
chr17	/dev/stdin	CDS	78111941	78112079	.	-	0	gene_id "92cbfb7b-3e56-45dd-8af1-1e9f1c31e496_ENSG00000141543.5"; transcript_id "92cbfb7b-3e56-45dd-8af1-1e9f1c31e496_ENSG00000141543.5"; exon_number "4"; exon_id "92cbfb7b-3e56-45dd-8af1-1e9f1c31e496_ENSG00000141543.5.4";
chr17	/dev/stdin	exon	78112820	78112961	.	-	.	gene_id "92cbfb7b-3e56-45dd-8af1-1e9f1c31e496_ENSG00000141543.5"; transcript_id "92cbfb7b-3e56-45dd-8af1-1e9f1c31e496_ENSG00000141543.5"; exon_number "5"; exon_id "92cbfb7b-3e56-45dd-8af1-1e9f1c31e496_ENSG00000141543.5.5";
chr17	/dev/stdin	CDS	78112820	78112961	.	-	1	gene_id "92cbfb7b-3e56-45dd-8af1-1e9f1c31e496_ENSG00000141543.5"; transcript_id "92cbfb7b-3e56-45dd-8af1-1e9f1c31e496_ENSG00000141543.5"; exon_number "5"; exon_id "92cbfb7b-3e56-45dd-8af1-1e9f1c31e496_ENSG00000141543.5.5";
chr17	/dev/stdin	exon	78113469	78113549	.	-	.	gene_id "92cbfb7b-3e56-45dd-8af1-1e9f1c31e496_ENSG00000141543.5"; transcript_id "92cbfb7b-3e56-45dd-8af1-1e9f1c31e496_ENSG00000141543.5"; exon_number "6"; exon_id "92cbfb7b-3e56-45dd-8af1-1e9f1c31e496_ENSG00000141543.5.6";
chr17	/dev/stdin	CDS	78113469	78113549	.	-	1	gene_id "92cbfb7b-3e56-45dd-8af1-1e9f1c31e496_ENSG00000141543.5"; transcript_id "92cbfb7b-3e56-45dd-8af1-1e9f1c31e496_ENSG00000141543.5"; exon_number "6"; exon_id "92cbfb7b-3e56-45dd-8af1-1e9f1c31e496_ENSG00000141543.5.6";
chr17	/dev/stdin	exon	78113807	78113939	.	-	.	gene_id "92cbfb7b-3e56-45dd-8af1-1e9f1c31e496_ENSG00000141543.5"; transcript_id "92cbfb7b-3e56-45dd-8af1-1e9f1c31e496_ENSG00000141543.5"; exon_number "7"; exon_id "92cbfb7b-3e56-45dd-8af1-1e9f1c31e496_ENSG00000141543.5.7";
chr17	/dev/stdin	CDS	78113807	78113939	.	-	2	gene_id "92cbfb7b-3e56-45dd-8af1-1e9f1c31e496_ENSG00000141543.5"; transcript_id "92cbfb7b-3e56-45dd-8af1-1e9f1c31e496_ENSG00000141543.5"; exon_number "7"; exon_id "92cbfb7b-3e56-45dd-8af1-1e9f1c31e496_ENSG00000141543.5.7";
chr17	/dev/stdin	exon	78115118	78115180	.	-	.	gene_id "92cbfb7b-3e56-45dd-8af1-1e9f1c31e496_ENSG00000141543.5"; transcript_id "92cbfb7b-3e56-45dd-8af1-1e9f1c31e496_ENSG00000141543.5"; exon_number "8"; exon_id "92cbfb7b-3e56-45dd-8af1-1e9f1c31e496_ENSG00000141543.5.8";
chr17	/dev/stdin	CDS	78115118	78115180	.	-	2	gene_id "92cbfb7b-3e56-45dd-8af1-1e9f1c31e496_ENSG00000141543.5"; transcript_id "92cbfb7b-3e56-45dd-8af1-1e9f1c31e496_ENSG00000141543.5"; exon_number "8"; exon_id "92cbfb7b-3e56-45dd-8af1-1e9f1c31e496_ENSG00000141543.5.8";
chr17	/dev/stdin	exon	78115581	78115647	.	-	.	gene_id "92cbfb7b-3e56-45dd-8af1-1e9f1c31e496_ENSG00000141543.5"; transcript_id "92cbfb7b-3e56-45dd-8af1-1e9f1c31e496_ENSG00000141543.5"; exon_number "9"; exon_id "92cbfb7b-3e56-45dd-8af1-1e9f1c31e496_ENSG00000141543.5.9";
chr17	/dev/stdin	CDS	78115581	78115647	.	-	0	gene_id "92cbfb7b-3e56-45dd-8af1-1e9f1c31e496_ENSG00000141543.5"; transcript_id "92cbfb7b-3e56-45dd-8af1-1e9f1c31e496_ENSG00000141543.5"; exon_number "9"; exon_id "92cbfb7b-3e56-45dd-8af1-1e9f1c31e496_ENSG00000141543.5.9";
chr17	/dev/stdin	exon	78117971	78118043	.	-	.	gene_id "92cbfb7b-3e56-45dd-8af1-1e9f1c31e496_ENSG00000141543.5"; transcript_id "92cbfb7b-3e56-45dd-8af1-1e9f1c31e496_ENSG00000141543.5"; exon_number "10"; exon_id "92cbfb7b-3e56-45dd-8af1-1e9f1c31e496_ENSG00000141543.5.10";
chr17	/dev/stdin	CDS	78117971	78118043	.	-	1	gene_id "92cbfb7b-3e56-45dd-8af1-1e9f1c31e496_ENSG00000141543.5"; transcript_id "92cbfb7b-3e56-45dd-8af1-1e9f1c31e496_ENSG00000141543.5"; exon_number "10"; exon_id "92cbfb7b-3e56-45dd-8af1-1e9f1c31e496_ENSG00000141543.5.10";
chr17	/dev/stdin	exon	78120592	78120938	.	-	.	gene_id "92cbfb7b-3e56-45dd-8af1-1e9f1c31e496_ENSG00000141543.5"; transcript_id "92cbfb7b-3e56-45dd-8af1-1e9f1c31e496_ENSG00000141543.5"; exon_number "11"; exon_id "92cbfb7b-3e56-45dd-8af1-1e9f1c31e496_ENSG00000141543.5.11";
chr17	/dev/stdin	CDS	78120592	78120938	.	-	0	gene_id "92cbfb7b-3e56-45dd-8af1-1e9f1c31e496_ENSG00000141543.5"; transcript_id "92cbfb7b-3e56-45dd-8af1-1e9f1c31e496_ENSG00000141543.5"; exon_number "11"; exon_id "92cbfb7b-3e56-45dd-8af1-1e9f1c31e496_ENSG00000141543.5.11";
chr17	/dev/stdin	start_codon	78120936	78120938	.	-	0	gene_id "92cbfb7b-3e56-45dd-8af1-1e9f1c31e496_ENSG00000141543.5"; transcript_id "92cbfb7b-3e56-45dd-8af1-1e9f1c31e496_ENSG00000141543.5"; exon_number "11"; exon_id "92cbfb7b-3e56-45dd-8af1-1e9f1c31e496_ENSG00000141543.5.11";
chr17	/dev/stdin	transcript	78109014	78120938	.	-	.	gene_id "ac5ab987-e5f9-4f05-8c4e-233d6eb38d2f_ENSG00000141543.5"; transcript_id "ac5ab987-e5f9-4f05-8c4e-233d6eb38d2f_ENSG00000141543.5";
chr17	/dev/stdin	exon	78109014	78109305	.	-	.	gene_id "ac5ab987-e5f9-4f05-8c4e-233d6eb38d2f_ENSG00000141543.5"; transcript_id "ac5ab987-e5f9-4f05-8c4e-233d6eb38d2f_ENSG00000141543.5"; exon_number "1"; exon_id "ac5ab987-e5f9-4f05-8c4e-233d6eb38d2f_ENSG00000141543.5.1";
chr17	/dev/stdin	CDS	78109014	78109305	.	-	2	gene_id "ac5ab987-e5f9-4f05-8c4e-233d6eb38d2f_ENSG00000141543.5"; transcript_id "ac5ab987-e5f9-4f05-8c4e-233d6eb38d2f_ENSG00000141543.5"; exon_number "1"; exon_id "ac5ab987-e5f9-4f05-8c4e-233d6eb38d2f_ENSG00000141543.5.1";
chr17	/dev/stdin	exon	78109803	78109930	.	-	.	gene_id "ac5ab987-e5f9-4f05-8c4e-233d6eb38d2f_ENSG00000141543.5"; transcript_id "ac5ab987-e5f9-4f05-8c4e-233d6eb38d2f_ENSG00000141543.5"; exon_number "2"; exon_id "ac5ab987-e5f9-4f05-8c4e-233d6eb38d2f_ENSG00000141543.5.2";
chr17	/dev/stdin	CDS	78109803	78109930	.	-	1	gene_id "ac5ab987-e5f9-4f05-8c4e-233d6eb38d2f_ENSG00000141543.5"; transcript_id "ac5ab987-e5f9-4f05-8c4e-233d6eb38d2f_ENSG00000141543.5"; exon_number "2"; exon_id "ac5ab987-e5f9-4f05-8c4e-233d6eb38d2f_ENSG00000141543.5.2";
chr17	/dev/stdin	exon	78110027	78110134	.	-	.	gene_id "ac5ab987-e5f9-4f05-8c4e-233d6eb38d2f_ENSG00000141543.5"; transcript_id "ac5ab987-e5f9-4f05-8c4e-233d6eb38d2f_ENSG00000141543.5"; exon_number "3"; exon_id "ac5ab987-e5f9-4f05-8c4e-233d6eb38d2f_ENSG00000141543.5.3";
chr17	/dev/stdin	CDS	78110027	78110134	.	-	1	gene_id "ac5ab987-e5f9-4f05-8c4e-233d6eb38d2f_ENSG00000141543.5"; transcript_id "ac5ab987-e5f9-4f05-8c4e-233d6eb38d2f_ENSG00000141543.5"; exon_number "3"; exon_id "ac5ab987-e5f9-4f05-8c4e-233d6eb38d2f_ENSG00000141543.5.3";
chr17	/dev/stdin	exon	78111185	78111300	.	-	.	gene_id "ac5ab987-e5f9-4f05-8c4e-233d6eb38d2f_ENSG00000141543.5"; transcript_id "ac5ab987-e5f9-4f05-8c4e-233d6eb38d2f_ENSG00000141543.5"; exon_number "4"; exon_id "ac5ab987-e5f9-4f05-8c4e-233d6eb38d2f_ENSG00000141543.5.4";
chr17	/dev/stdin	CDS	78111185	78111300	.	-	0	gene_id "ac5ab987-e5f9-4f05-8c4e-233d6eb38d2f_ENSG00000141543.5"; transcript_id "ac5ab987-e5f9-4f05-8c4e-233d6eb38d2f_ENSG00000141543.5"; exon_number "4"; exon_id "ac5ab987-e5f9-4f05-8c4e-233d6eb38d2f_ENSG00000141543.5.4";
chr17	/dev/stdin	exon	78112820	78112961	.	-	.	gene_id "ac5ab987-e5f9-4f05-8c4e-233d6eb38d2f_ENSG00000141543.5"; transcript_id "ac5ab987-e5f9-4f05-8c4e-233d6eb38d2f_ENSG00000141543.5"; exon_number "5"; exon_id "ac5ab987-e5f9-4f05-8c4e-233d6eb38d2f_ENSG00000141543.5.5";
chr17	/dev/stdin	CDS	78112820	78112961	.	-	1	gene_id "ac5ab987-e5f9-4f05-8c4e-233d6eb38d2f_ENSG00000141543.5"; transcript_id "ac5ab987-e5f9-4f05-8c4e-233d6eb38d2f_ENSG00000141543.5"; exon_number "5"; exon_id "ac5ab987-e5f9-4f05-8c4e-233d6eb38d2f_ENSG00000141543.5.5";
chr17	/dev/stdin	exon	78113469	78113549	.	-	.	gene_id "ac5ab987-e5f9-4f05-8c4e-233d6eb38d2f_ENSG00000141543.5"; transcript_id "ac5ab987-e5f9-4f05-8c4e-233d6eb38d2f_ENSG00000141543.5"; exon_number "6"; exon_id "ac5ab987-e5f9-4f05-8c4e-233d6eb38d2f_ENSG00000141543.5.6";
chr17	/dev/stdin	CDS	78113469	78113549	.	-	1	gene_id "ac5ab987-e5f9-4f05-8c4e-233d6eb38d2f_ENSG00000141543.5"; transcript_id "ac5ab987-e5f9-4f05-8c4e-233d6eb38d2f_ENSG00000141543.5"; exon_number "6"; exon_id "ac5ab987-e5f9-4f05-8c4e-233d6eb38d2f_ENSG00000141543.5.6";
chr17	/dev/stdin	exon	78113807	78113939	.	-	.	gene_id "ac5ab987-e5f9-4f05-8c4e-233d6eb38d2f_ENSG00000141543.5"; transcript_id "ac5ab987-e5f9-4f05-8c4e-233d6eb38d2f_ENSG00000141543.5"; exon_number "7"; exon_id "ac5ab987-e5f9-4f05-8c4e-233d6eb38d2f_ENSG00000141543.5.7";
chr17	/dev/stdin	CDS	78113807	78113939	.	-	2	gene_id "ac5ab987-e5f9-4f05-8c4e-233d6eb38d2f_ENSG00000141543.5"; transcript_id "ac5ab987-e5f9-4f05-8c4e-233d6eb38d2f_ENSG00000141543.5"; exon_number "7"; exon_id "ac5ab987-e5f9-4f05-8c4e-233d6eb38d2f_ENSG00000141543.5.7";
chr17	/dev/stdin	exon	78115118	78115180	.	-	.	gene_id "ac5ab987-e5f9-4f05-8c4e-233d6eb38d2f_ENSG00000141543.5"; transcript_id "ac5ab987-e5f9-4f05-8c4e-233d6eb38d2f_ENSG00000141543.5"; exon_number "8"; exon_id "ac5ab987-e5f9-4f05-8c4e-233d6eb38d2f_ENSG00000141543.5.8";
chr17	/dev/stdin	CDS	78115118	78115180	.	-	2	gene_id "ac5ab987-e5f9-4f05-8c4e-233d6eb38d2f_ENSG00000141543.5"; transcript_id "ac5ab987-e5f9-4f05-8c4e-233d6eb38d2f_ENSG00000141543.5"; exon_number "8"; exon_id "ac5ab987-e5f9-4f05-8c4e-233d6eb38d2f_ENSG00000141543.5.8";
chr17	/dev/stdin	exon	78115581	78115647	.	-	.	gene_id "ac5ab987-e5f9-4f05-8c4e-233d6eb38d2f_ENSG00000141543.5"; transcript_id "ac5ab987-e5f9-4f05-8c4e-233d6eb38d2f_ENSG00000141543.5"; exon_number "9"; exon_id "ac5ab987-e5f9-4f05-8c4e-233d6eb38d2f_ENSG00000141543.5.9";
chr17	/dev/stdin	CDS	78115581	78115647	.	-	0	gene_id "ac5ab987-e5f9-4f05-8c4e-233d6eb38d2f_ENSG00000141543.5"; transcript_id "ac5ab987-e5f9-4f05-8c4e-233d6eb38d2f_ENSG00000141543.5"; exon_number "9"; exon_id "ac5ab987-e5f9-4f05-8c4e-233d6eb38d2f_ENSG00000141543.5.9";
chr17	/dev/stdin	exon	78117971	78118043	.	-	.	gene_id "ac5ab987-e5f9-4f05-8c4e-233d6eb38d2f_ENSG00000141543.5"; transcript_id "ac5ab987-e5f9-4f05-8c4e-233d6eb38d2f_ENSG00000141543.5"; exon_number "10"; exon_id "ac5ab987-e5f9-4f05-8c4e-233d6eb38d2f_ENSG00000141543.5.10";
chr17	/dev/stdin	CDS	78117971	78118043	.	-	1	gene_id "ac5ab987-e5f9-4f05-8c4e-233d6eb38d2f_ENSG00000141543.5"; transcript_id "ac5ab987-e5f9-4f05-8c4e-233d6eb38d2f_ENSG00000141543.5"; exon_number "10"; exon_id "ac5ab987-e5f9-4f05-8c4e-233d6eb38d2f_ENSG00000141543.5.10";
chr17	/dev/stdin	exon	78120592	78120938	.	-	.	gene_id "ac5ab987-e5f9-4f05-8c4e-233d6eb38d2f_ENSG00000141543.5"; transcript_id "ac5ab987-e5f9-4f05-8c4e-233d6eb38d2f_ENSG00000141543.5"; exon_number "11"; exon_id "ac5ab987-e5f9-4f05-8c4e-233d6eb38d2f_ENSG00000141543.5.11";
chr17	/dev/stdin	CDS	78120592	78120938	.	-	0	gene_id "ac5ab987-e5f9-4f05-8c4e-233d6eb38d2f_ENSG00000141543.5"; transcript_id "ac5ab987-e5f9-4f05-8c4e-233d6eb38d2f_ENSG00000141543.5"; exon_number "11"; exon_id "ac5ab987-e5f9-4f05-8c4e-233d6eb38d2f_ENSG00000141543.5.11";
chr17	/dev/stdin	start_codon	78120936	78120938	.	-	0	gene_id "ac5ab987-e5f9-4f05-8c4e-233d6eb38d2f_ENSG00000141543.5"; transcript_id "ac5ab987-e5f9-4f05-8c4e-233d6eb38d2f_ENSG00000141543.5"; exon_number "11"; exon_id "ac5ab987-e5f9-4f05-8c4e-233d6eb38d2f_ENSG00000141543.5.11";
chr17	/dev/stdin	transcript	78109014	78120938	.	-	.	gene_id "0a9cd632-704e-4b29-82f6-0261944d6e96_ENSG00000141543.5"; transcript_id "0a9cd632-704e-4b29-82f6-0261944d6e96_ENSG00000141543.5";
chr17	/dev/stdin	exon	78109014	78109305	.	-	.	gene_id "0a9cd632-704e-4b29-82f6-0261944d6e96_ENSG00000141543.5"; transcript_id "0a9cd632-704e-4b29-82f6-0261944d6e96_ENSG00000141543.5"; exon_number "1"; exon_id "0a9cd632-704e-4b29-82f6-0261944d6e96_ENSG00000141543.5.1";
chr17	/dev/stdin	CDS	78109017	78109305	.	-	1	gene_id "0a9cd632-704e-4b29-82f6-0261944d6e96_ENSG00000141543.5"; transcript_id "0a9cd632-704e-4b29-82f6-0261944d6e96_ENSG00000141543.5"; exon_number "1"; exon_id "0a9cd632-704e-4b29-82f6-0261944d6e96_ENSG00000141543.5.1";
chr17	/dev/stdin	exon	78109803	78109930	.	-	.	gene_id "0a9cd632-704e-4b29-82f6-0261944d6e96_ENSG00000141543.5"; transcript_id "0a9cd632-704e-4b29-82f6-0261944d6e96_ENSG00000141543.5"; exon_number "2"; exon_id "0a9cd632-704e-4b29-82f6-0261944d6e96_ENSG00000141543.5.2";
chr17	/dev/stdin	CDS	78109803	78109930	.	-	0	gene_id "0a9cd632-704e-4b29-82f6-0261944d6e96_ENSG00000141543.5"; transcript_id "0a9cd632-704e-4b29-82f6-0261944d6e96_ENSG00000141543.5"; exon_number "2"; exon_id "0a9cd632-704e-4b29-82f6-0261944d6e96_ENSG00000141543.5.2";
chr17	/dev/stdin	exon	78112820	78112961	.	-	.	gene_id "0a9cd632-704e-4b29-82f6-0261944d6e96_ENSG00000141543.5"; transcript_id "0a9cd632-704e-4b29-82f6-0261944d6e96_ENSG00000141543.5"; exon_number "3"; exon_id "0a9cd632-704e-4b29-82f6-0261944d6e96_ENSG00000141543.5.3";
chr17	/dev/stdin	CDS	78112820	78112961	.	-	1	gene_id "0a9cd632-704e-4b29-82f6-0261944d6e96_ENSG00000141543.5"; transcript_id "0a9cd632-704e-4b29-82f6-0261944d6e96_ENSG00000141543.5"; exon_number "3"; exon_id "0a9cd632-704e-4b29-82f6-0261944d6e96_ENSG00000141543.5.3";
chr17	/dev/stdin	exon	78113469	78113549	.	-	.	gene_id "0a9cd632-704e-4b29-82f6-0261944d6e96_ENSG00000141543.5"; transcript_id "0a9cd632-704e-4b29-82f6-0261944d6e96_ENSG00000141543.5"; exon_number "4"; exon_id "0a9cd632-704e-4b29-82f6-0261944d6e96_ENSG00000141543.5.4";
chr17	/dev/stdin	CDS	78113469	78113549	.	-	1	gene_id "0a9cd632-704e-4b29-82f6-0261944d6e96_ENSG00000141543.5"; transcript_id "0a9cd632-704e-4b29-82f6-0261944d6e96_ENSG00000141543.5"; exon_number "4"; exon_id "0a9cd632-704e-4b29-82f6-0261944d6e96_ENSG00000141543.5.4";
chr17	/dev/stdin	exon	78113807	78113939	.	-	.	gene_id "0a9cd632-704e-4b29-82f6-0261944d6e96_ENSG00000141543.5"; transcript_id "0a9cd632-704e-4b29-82f6-0261944d6e96_ENSG00000141543.5"; exon_number "5"; exon_id "0a9cd632-704e-4b29-82f6-0261944d6e96_ENSG00000141543.5.5";
chr17	/dev/stdin	CDS	78113807	78113939	.	-	2	gene_id "0a9cd632-704e-4b29-82f6-0261944d6e96_ENSG00000141543.5"; transcript_id "0a9cd632-704e-4b29-82f6-0261944d6e96_ENSG00000141543.5"; exon_number "5"; exon_id "0a9cd632-704e-4b29-82f6-0261944d6e96_ENSG00000141543.5.5";
chr17	/dev/stdin	exon	78115118	78115180	.	-	.	gene_id "0a9cd632-704e-4b29-82f6-0261944d6e96_ENSG00000141543.5"; transcript_id "0a9cd632-704e-4b29-82f6-0261944d6e96_ENSG00000141543.5"; exon_number "6"; exon_id "0a9cd632-704e-4b29-82f6-0261944d6e96_ENSG00000141543.5.6";
chr17	/dev/stdin	CDS	78115118	78115180	.	-	2	gene_id "0a9cd632-704e-4b29-82f6-0261944d6e96_ENSG00000141543.5"; transcript_id "0a9cd632-704e-4b29-82f6-0261944d6e96_ENSG00000141543.5"; exon_number "6"; exon_id "0a9cd632-704e-4b29-82f6-0261944d6e96_ENSG00000141543.5.6";
chr17	/dev/stdin	exon	78115581	78115647	.	-	.	gene_id "0a9cd632-704e-4b29-82f6-0261944d6e96_ENSG00000141543.5"; transcript_id "0a9cd632-704e-4b29-82f6-0261944d6e96_ENSG00000141543.5"; exon_number "7"; exon_id "0a9cd632-704e-4b29-82f6-0261944d6e96_ENSG00000141543.5.7";
chr17	/dev/stdin	CDS	78115581	78115647	.	-	0	gene_id "0a9cd632-704e-4b29-82f6-0261944d6e96_ENSG00000141543.5"; transcript_id "0a9cd632-704e-4b29-82f6-0261944d6e96_ENSG00000141543.5"; exon_number "7"; exon_id "0a9cd632-704e-4b29-82f6-0261944d6e96_ENSG00000141543.5.7";
chr17	/dev/stdin	exon	78117971	78118043	.	-	.	gene_id "0a9cd632-704e-4b29-82f6-0261944d6e96_ENSG00000141543.5"; transcript_id "0a9cd632-704e-4b29-82f6-0261944d6e96_ENSG00000141543.5"; exon_number "8"; exon_id "0a9cd632-704e-4b29-82f6-0261944d6e96_ENSG00000141543.5.8";
chr17	/dev/stdin	CDS	78117971	78118043	.	-	1	gene_id "0a9cd632-704e-4b29-82f6-0261944d6e96_ENSG00000141543.5"; transcript_id "0a9cd632-704e-4b29-82f6-0261944d6e96_ENSG00000141543.5"; exon_number "8"; exon_id "0a9cd632-704e-4b29-82f6-0261944d6e96_ENSG00000141543.5.8";
chr17	/dev/stdin	exon	78120592	78120938	.	-	.	gene_id "0a9cd632-704e-4b29-82f6-0261944d6e96_ENSG00000141543.5"; transcript_id "0a9cd632-704e-4b29-82f6-0261944d6e96_ENSG00000141543.5"; exon_number "9"; exon_id "0a9cd632-704e-4b29-82f6-0261944d6e96_ENSG00000141543.5.9";
chr17	/dev/stdin	CDS	78120592	78120938	.	-	0	gene_id "0a9cd632-704e-4b29-82f6-0261944d6e96_ENSG00000141543.5"; transcript_id "0a9cd632-704e-4b29-82f6-0261944d6e96_ENSG00000141543.5"; exon_number "9"; exon_id "0a9cd632-704e-4b29-82f6-0261944d6e96_ENSG00000141543.5.9";
chr17	/dev/stdin	start_codon	78120936	78120938	.	-	0	gene_id "0a9cd632-704e-4b29-82f6-0261944d6e96_ENSG00000141543.5"; transcript_id "0a9cd632-704e-4b29-82f6-0261944d6e96_ENSG00000141543.5"; exon_number "9"; exon_id "0a9cd632-704e-4b29-82f6-0261944d6e96_ENSG00000141543.5.9";
chr17	/dev/stdin	stop_codon	78109014	78109016	.	-	0	gene_id "0a9cd632-704e-4b29-82f6-0261944d6e96_ENSG00000141543.5"; transcript_id "0a9cd632-704e-4b29-82f6-0261944d6e96_ENSG00000141543.5"; exon_number "1"; exon_id "0a9cd632-704e-4b29-82f6-0261944d6e96_ENSG00000141543.5.1";
chr17	/dev/stdin	transcript	78183064	78194121	.	-	.	gene_id "ENST00000326317.6_ENSG00000181523.8"; transcript_id "ENST00000326317.6_ENSG00000181523.8";
chr17	/dev/stdin	exon	78183064	78184810	.	-	.	gene_id "ENST00000326317.6_ENSG00000181523.8"; transcript_id "ENST00000326317.6_ENSG00000181523.8"; exon_number "1"; exon_id "ENST00000326317.6_ENSG00000181523.8.1";
chr17	/dev/stdin	CDS	78183064	78184810	.	-	2	gene_id "ENST00000326317.6_ENSG00000181523.8"; transcript_id "ENST00000326317.6_ENSG00000181523.8"; exon_number "1"; exon_id "ENST00000326317.6_ENSG00000181523.8.1";
chr17	/dev/stdin	exon	78185870	78186073	.	-	.	gene_id "ENST00000326317.6_ENSG00000181523.8"; transcript_id "ENST00000326317.6_ENSG00000181523.8"; exon_number "2"; exon_id "ENST00000326317.6_ENSG00000181523.8.2";
chr17	/dev/stdin	CDS	78185870	78186073	.	-	2	gene_id "ENST00000326317.6_ENSG00000181523.8"; transcript_id "ENST00000326317.6_ENSG00000181523.8"; exon_number "2"; exon_id "ENST00000326317.6_ENSG00000181523.8.2";
chr17	/dev/stdin	exon	78187603	78187684	.	-	.	gene_id "ENST00000326317.6_ENSG00000181523.8"; transcript_id "ENST00000326317.6_ENSG00000181523.8"; exon_number "3"; exon_id "ENST00000326317.6_ENSG00000181523.8.3";
chr17	/dev/stdin	CDS	78187603	78187684	.	-	0	gene_id "ENST00000326317.6_ENSG00000181523.8"; transcript_id "ENST00000326317.6_ENSG00000181523.8"; exon_number "3"; exon_id "ENST00000326317.6_ENSG00000181523.8.3";
chr17	/dev/stdin	exon	78187971	78188127	.	-	.	gene_id "ENST00000326317.6_ENSG00000181523.8"; transcript_id "ENST00000326317.6_ENSG00000181523.8"; exon_number "4"; exon_id "ENST00000326317.6_ENSG00000181523.8.4";
chr17	/dev/stdin	CDS	78187971	78188127	.	-	1	gene_id "ENST00000326317.6_ENSG00000181523.8"; transcript_id "ENST00000326317.6_ENSG00000181523.8"; exon_number "4"; exon_id "ENST00000326317.6_ENSG00000181523.8.4";
chr17	/dev/stdin	exon	78188414	78188564	.	-	.	gene_id "ENST00000326317.6_ENSG00000181523.8"; transcript_id "ENST00000326317.6_ENSG00000181523.8"; exon_number "5"; exon_id "ENST00000326317.6_ENSG00000181523.8.5";
chr17	/dev/stdin	CDS	78188414	78188564	.	-	2	gene_id "ENST00000326317.6_ENSG00000181523.8"; transcript_id "ENST00000326317.6_ENSG00000181523.8"; exon_number "5"; exon_id "ENST00000326317.6_ENSG00000181523.8.5";
chr17	/dev/stdin	exon	78188832	78188937	.	-	.	gene_id "ENST00000326317.6_ENSG00000181523.8"; transcript_id "ENST00000326317.6_ENSG00000181523.8"; exon_number "6"; exon_id "ENST00000326317.6_ENSG00000181523.8.6";
chr17	/dev/stdin	CDS	78188832	78188937	.	-	0	gene_id "ENST00000326317.6_ENSG00000181523.8"; transcript_id "ENST00000326317.6_ENSG00000181523.8"; exon_number "6"; exon_id "ENST00000326317.6_ENSG00000181523.8.6";
chr17	/dev/stdin	exon	78190831	78190991	.	-	.	gene_id "ENST00000326317.6_ENSG00000181523.8"; transcript_id "ENST00000326317.6_ENSG00000181523.8"; exon_number "7"; exon_id "ENST00000326317.6_ENSG00000181523.8.7";
chr17	/dev/stdin	CDS	78190831	78190991	.	-	2	gene_id "ENST00000326317.6_ENSG00000181523.8"; transcript_id "ENST00000326317.6_ENSG00000181523.8"; exon_number "7"; exon_id "ENST00000326317.6_ENSG00000181523.8.7";
chr17	/dev/stdin	exon	78194025	78194121	.	-	.	gene_id "ENST00000326317.6_ENSG00000181523.8"; transcript_id "ENST00000326317.6_ENSG00000181523.8"; exon_number "8"; exon_id "ENST00000326317.6_ENSG00000181523.8.8";
chr17	/dev/stdin	CDS	78194025	78194121	.	-	0	gene_id "ENST00000326317.6_ENSG00000181523.8"; transcript_id "ENST00000326317.6_ENSG00000181523.8"; exon_number "8"; exon_id "ENST00000326317.6_ENSG00000181523.8.8";
chr17	/dev/stdin	start_codon	78194119	78194121	.	-	0	gene_id "ENST00000326317.6_ENSG00000181523.8"; transcript_id "ENST00000326317.6_ENSG00000181523.8"; exon_number "8"; exon_id "ENST00000326317.6_ENSG00000181523.8.8";
chr17	/dev/stdin	transcript	78195342	78227297	.	+	.	gene_id "e82441ad-b4e2-4015-844b-3d14b76e3605_ENSG00000181045.10"; transcript_id "e82441ad-b4e2-4015-844b-3d14b76e3605_ENSG00000181045.10";
chr17	/dev/stdin	exon	78195342	78195593	.	+	.	gene_id "e82441ad-b4e2-4015-844b-3d14b76e3605_ENSG00000181045.10"; transcript_id "e82441ad-b4e2-4015-844b-3d14b76e3605_ENSG00000181045.10"; exon_number "1"; exon_id "e82441ad-b4e2-4015-844b-3d14b76e3605_ENSG00000181045.10.1";
chr17	/dev/stdin	CDS	78195342	78195593	.	+	0	gene_id "e82441ad-b4e2-4015-844b-3d14b76e3605_ENSG00000181045.10"; transcript_id "e82441ad-b4e2-4015-844b-3d14b76e3605_ENSG00000181045.10"; exon_number "1"; exon_id "e82441ad-b4e2-4015-844b-3d14b76e3605_ENSG00000181045.10.1";
chr17	/dev/stdin	exon	78196454	78196646	.	+	.	gene_id "e82441ad-b4e2-4015-844b-3d14b76e3605_ENSG00000181045.10"; transcript_id "e82441ad-b4e2-4015-844b-3d14b76e3605_ENSG00000181045.10"; exon_number "2"; exon_id "e82441ad-b4e2-4015-844b-3d14b76e3605_ENSG00000181045.10.2";
chr17	/dev/stdin	CDS	78196454	78196646	.	+	0	gene_id "e82441ad-b4e2-4015-844b-3d14b76e3605_ENSG00000181045.10"; transcript_id "e82441ad-b4e2-4015-844b-3d14b76e3605_ENSG00000181045.10"; exon_number "2"; exon_id "e82441ad-b4e2-4015-844b-3d14b76e3605_ENSG00000181045.10.2";
chr17	/dev/stdin	exon	78197051	78197136	.	+	.	gene_id "e82441ad-b4e2-4015-844b-3d14b76e3605_ENSG00000181045.10"; transcript_id "e82441ad-b4e2-4015-844b-3d14b76e3605_ENSG00000181045.10"; exon_number "3"; exon_id "e82441ad-b4e2-4015-844b-3d14b76e3605_ENSG00000181045.10.3";
chr17	/dev/stdin	CDS	78197051	78197136	.	+	2	gene_id "e82441ad-b4e2-4015-844b-3d14b76e3605_ENSG00000181045.10"; transcript_id "e82441ad-b4e2-4015-844b-3d14b76e3605_ENSG00000181045.10"; exon_number "3"; exon_id "e82441ad-b4e2-4015-844b-3d14b76e3605_ENSG00000181045.10.3";
chr17	/dev/stdin	exon	78199636	78199715	.	+	.	gene_id "e82441ad-b4e2-4015-844b-3d14b76e3605_ENSG00000181045.10"; transcript_id "e82441ad-b4e2-4015-844b-3d14b76e3605_ENSG00000181045.10"; exon_number "4"; exon_id "e82441ad-b4e2-4015-844b-3d14b76e3605_ENSG00000181045.10.4";
chr17	/dev/stdin	CDS	78199636	78199715	.	+	0	gene_id "e82441ad-b4e2-4015-844b-3d14b76e3605_ENSG00000181045.10"; transcript_id "e82441ad-b4e2-4015-844b-3d14b76e3605_ENSG00000181045.10"; exon_number "4"; exon_id "e82441ad-b4e2-4015-844b-3d14b76e3605_ENSG00000181045.10.4";
chr17	/dev/stdin	exon	78201617	78201759	.	+	.	gene_id "e82441ad-b4e2-4015-844b-3d14b76e3605_ENSG00000181045.10"; transcript_id "e82441ad-b4e2-4015-844b-3d14b76e3605_ENSG00000181045.10"; exon_number "5"; exon_id "e82441ad-b4e2-4015-844b-3d14b76e3605_ENSG00000181045.10.5";
chr17	/dev/stdin	CDS	78201617	78201759	.	+	1	gene_id "e82441ad-b4e2-4015-844b-3d14b76e3605_ENSG00000181045.10"; transcript_id "e82441ad-b4e2-4015-844b-3d14b76e3605_ENSG00000181045.10"; exon_number "5"; exon_id "e82441ad-b4e2-4015-844b-3d14b76e3605_ENSG00000181045.10.5";
chr17	/dev/stdin	exon	78210727	78210902	.	+	.	gene_id "e82441ad-b4e2-4015-844b-3d14b76e3605_ENSG00000181045.10"; transcript_id "e82441ad-b4e2-4015-844b-3d14b76e3605_ENSG00000181045.10"; exon_number "6"; exon_id "e82441ad-b4e2-4015-844b-3d14b76e3605_ENSG00000181045.10.6";
chr17	/dev/stdin	CDS	78210727	78210902	.	+	2	gene_id "e82441ad-b4e2-4015-844b-3d14b76e3605_ENSG00000181045.10"; transcript_id "e82441ad-b4e2-4015-844b-3d14b76e3605_ENSG00000181045.10"; exon_number "6"; exon_id "e82441ad-b4e2-4015-844b-3d14b76e3605_ENSG00000181045.10.6";
chr17	/dev/stdin	exon	78211321	78211393	.	+	.	gene_id "e82441ad-b4e2-4015-844b-3d14b76e3605_ENSG00000181045.10"; transcript_id "e82441ad-b4e2-4015-844b-3d14b76e3605_ENSG00000181045.10"; exon_number "7"; exon_id "e82441ad-b4e2-4015-844b-3d14b76e3605_ENSG00000181045.10.7";
chr17	/dev/stdin	CDS	78211321	78211393	.	+	0	gene_id "e82441ad-b4e2-4015-844b-3d14b76e3605_ENSG00000181045.10"; transcript_id "e82441ad-b4e2-4015-844b-3d14b76e3605_ENSG00000181045.10"; exon_number "7"; exon_id "e82441ad-b4e2-4015-844b-3d14b76e3605_ENSG00000181045.10.7";
chr17	/dev/stdin	exon	78215570	78215620	.	+	.	gene_id "e82441ad-b4e2-4015-844b-3d14b76e3605_ENSG00000181045.10"; transcript_id "e82441ad-b4e2-4015-844b-3d14b76e3605_ENSG00000181045.10"; exon_number "8"; exon_id "e82441ad-b4e2-4015-844b-3d14b76e3605_ENSG00000181045.10.8";
chr17	/dev/stdin	CDS	78215570	78215620	.	+	2	gene_id "e82441ad-b4e2-4015-844b-3d14b76e3605_ENSG00000181045.10"; transcript_id "e82441ad-b4e2-4015-844b-3d14b76e3605_ENSG00000181045.10"; exon_number "8"; exon_id "e82441ad-b4e2-4015-844b-3d14b76e3605_ENSG00000181045.10.8";
chr17	/dev/stdin	exon	78218995	78219055	.	+	.	gene_id "e82441ad-b4e2-4015-844b-3d14b76e3605_ENSG00000181045.10"; transcript_id "e82441ad-b4e2-4015-844b-3d14b76e3605_ENSG00000181045.10"; exon_number "9"; exon_id "e82441ad-b4e2-4015-844b-3d14b76e3605_ENSG00000181045.10.9";
chr17	/dev/stdin	CDS	78218995	78219055	.	+	2	gene_id "e82441ad-b4e2-4015-844b-3d14b76e3605_ENSG00000181045.10"; transcript_id "e82441ad-b4e2-4015-844b-3d14b76e3605_ENSG00000181045.10"; exon_number "9"; exon_id "e82441ad-b4e2-4015-844b-3d14b76e3605_ENSG00000181045.10.9";
chr17	/dev/stdin	exon	78219953	78220008	.	+	.	gene_id "e82441ad-b4e2-4015-844b-3d14b76e3605_ENSG00000181045.10"; transcript_id "e82441ad-b4e2-4015-844b-3d14b76e3605_ENSG00000181045.10"; exon_number "10"; exon_id "e82441ad-b4e2-4015-844b-3d14b76e3605_ENSG00000181045.10.10";
chr17	/dev/stdin	CDS	78219953	78220008	.	+	1	gene_id "e82441ad-b4e2-4015-844b-3d14b76e3605_ENSG00000181045.10"; transcript_id "e82441ad-b4e2-4015-844b-3d14b76e3605_ENSG00000181045.10"; exon_number "10"; exon_id "e82441ad-b4e2-4015-844b-3d14b76e3605_ENSG00000181045.10.10";
chr17	/dev/stdin	exon	78220308	78220448	.	+	.	gene_id "e82441ad-b4e2-4015-844b-3d14b76e3605_ENSG00000181045.10"; transcript_id "e82441ad-b4e2-4015-844b-3d14b76e3605_ENSG00000181045.10"; exon_number "11"; exon_id "e82441ad-b4e2-4015-844b-3d14b76e3605_ENSG00000181045.10.11";
chr17	/dev/stdin	CDS	78220308	78220448	.	+	2	gene_id "e82441ad-b4e2-4015-844b-3d14b76e3605_ENSG00000181045.10"; transcript_id "e82441ad-b4e2-4015-844b-3d14b76e3605_ENSG00000181045.10"; exon_number "11"; exon_id "e82441ad-b4e2-4015-844b-3d14b76e3605_ENSG00000181045.10.11";
chr17	/dev/stdin	exon	78221929	78222056	.	+	.	gene_id "e82441ad-b4e2-4015-844b-3d14b76e3605_ENSG00000181045.10"; transcript_id "e82441ad-b4e2-4015-844b-3d14b76e3605_ENSG00000181045.10"; exon_number "12"; exon_id "e82441ad-b4e2-4015-844b-3d14b76e3605_ENSG00000181045.10.12";
chr17	/dev/stdin	CDS	78221929	78222056	.	+	2	gene_id "e82441ad-b4e2-4015-844b-3d14b76e3605_ENSG00000181045.10"; transcript_id "e82441ad-b4e2-4015-844b-3d14b76e3605_ENSG00000181045.10"; exon_number "12"; exon_id "e82441ad-b4e2-4015-844b-3d14b76e3605_ENSG00000181045.10.12";
chr17	/dev/stdin	exon	78222374	78222473	.	+	.	gene_id "e82441ad-b4e2-4015-844b-3d14b76e3605_ENSG00000181045.10"; transcript_id "e82441ad-b4e2-4015-844b-3d14b76e3605_ENSG00000181045.10"; exon_number "13"; exon_id "e82441ad-b4e2-4015-844b-3d14b76e3605_ENSG00000181045.10.13";
chr17	/dev/stdin	CDS	78222374	78222473	.	+	0	gene_id "e82441ad-b4e2-4015-844b-3d14b76e3605_ENSG00000181045.10"; transcript_id "e82441ad-b4e2-4015-844b-3d14b76e3605_ENSG00000181045.10"; exon_number "13"; exon_id "e82441ad-b4e2-4015-844b-3d14b76e3605_ENSG00000181045.10.13";
chr17	/dev/stdin	exon	78222953	78223086	.	+	.	gene_id "e82441ad-b4e2-4015-844b-3d14b76e3605_ENSG00000181045.10"; transcript_id "e82441ad-b4e2-4015-844b-3d14b76e3605_ENSG00000181045.10"; exon_number "14"; exon_id "e82441ad-b4e2-4015-844b-3d14b76e3605_ENSG00000181045.10.14";
chr17	/dev/stdin	CDS	78222953	78223086	.	+	2	gene_id "e82441ad-b4e2-4015-844b-3d14b76e3605_ENSG00000181045.10"; transcript_id "e82441ad-b4e2-4015-844b-3d14b76e3605_ENSG00000181045.10"; exon_number "14"; exon_id "e82441ad-b4e2-4015-844b-3d14b76e3605_ENSG00000181045.10.14";
chr17	/dev/stdin	exon	78225128	78225200	.	+	.	gene_id "e82441ad-b4e2-4015-844b-3d14b76e3605_ENSG00000181045.10"; transcript_id "e82441ad-b4e2-4015-844b-3d14b76e3605_ENSG00000181045.10"; exon_number "15"; exon_id "e82441ad-b4e2-4015-844b-3d14b76e3605_ENSG00000181045.10.15";
chr17	/dev/stdin	CDS	78225128	78225200	.	+	0	gene_id "e82441ad-b4e2-4015-844b-3d14b76e3605_ENSG00000181045.10"; transcript_id "e82441ad-b4e2-4015-844b-3d14b76e3605_ENSG00000181045.10"; exon_number "15"; exon_id "e82441ad-b4e2-4015-844b-3d14b76e3605_ENSG00000181045.10.15";
chr17	/dev/stdin	exon	78226424	78227297	.	+	.	gene_id "e82441ad-b4e2-4015-844b-3d14b76e3605_ENSG00000181045.10"; transcript_id "e82441ad-b4e2-4015-844b-3d14b76e3605_ENSG00000181045.10"; exon_number "16"; exon_id "e82441ad-b4e2-4015-844b-3d14b76e3605_ENSG00000181045.10.16";
chr17	/dev/stdin	CDS	78226424	78227297	.	+	2	gene_id "e82441ad-b4e2-4015-844b-3d14b76e3605_ENSG00000181045.10"; transcript_id "e82441ad-b4e2-4015-844b-3d14b76e3605_ENSG00000181045.10"; exon_number "16"; exon_id "e82441ad-b4e2-4015-844b-3d14b76e3605_ENSG00000181045.10.16";
chr17	/dev/stdin	start_codon	78195342	78195344	.	+	0	gene_id "e82441ad-b4e2-4015-844b-3d14b76e3605_ENSG00000181045.10"; transcript_id "e82441ad-b4e2-4015-844b-3d14b76e3605_ENSG00000181045.10"; exon_number "1"; exon_id "e82441ad-b4e2-4015-844b-3d14b76e3605_ENSG00000181045.10.1";
chr17	/dev/stdin	transcript	78234666	78252709	.	+	.	gene_id "ff6840be-90f3-4694-bf3a-8068fe6199a9_ENSG00000173821.15"; transcript_id "ff6840be-90f3-4694-bf3a-8068fe6199a9_ENSG00000173821.15";
chr17	/dev/stdin	exon	78234666	78234701	.	+	.	gene_id "ff6840be-90f3-4694-bf3a-8068fe6199a9_ENSG00000173821.15"; transcript_id "ff6840be-90f3-4694-bf3a-8068fe6199a9_ENSG00000173821.15"; exon_number "1"; exon_id "ff6840be-90f3-4694-bf3a-8068fe6199a9_ENSG00000173821.15.1";
chr17	/dev/stdin	CDS	78234666	78234701	.	+	0	gene_id "ff6840be-90f3-4694-bf3a-8068fe6199a9_ENSG00000173821.15"; transcript_id "ff6840be-90f3-4694-bf3a-8068fe6199a9_ENSG00000173821.15"; exon_number "1"; exon_id "ff6840be-90f3-4694-bf3a-8068fe6199a9_ENSG00000173821.15.1";
chr17	/dev/stdin	exon	78237373	78237577	.	+	.	gene_id "ff6840be-90f3-4694-bf3a-8068fe6199a9_ENSG00000173821.15"; transcript_id "ff6840be-90f3-4694-bf3a-8068fe6199a9_ENSG00000173821.15"; exon_number "2"; exon_id "ff6840be-90f3-4694-bf3a-8068fe6199a9_ENSG00000173821.15.2";
chr17	/dev/stdin	CDS	78237373	78237577	.	+	0	gene_id "ff6840be-90f3-4694-bf3a-8068fe6199a9_ENSG00000173821.15"; transcript_id "ff6840be-90f3-4694-bf3a-8068fe6199a9_ENSG00000173821.15"; exon_number "2"; exon_id "ff6840be-90f3-4694-bf3a-8068fe6199a9_ENSG00000173821.15.2";
chr17	/dev/stdin	exon	78247040	78247203	.	+	.	gene_id "ff6840be-90f3-4694-bf3a-8068fe6199a9_ENSG00000173821.15"; transcript_id "ff6840be-90f3-4694-bf3a-8068fe6199a9_ENSG00000173821.15"; exon_number "3"; exon_id "ff6840be-90f3-4694-bf3a-8068fe6199a9_ENSG00000173821.15.3";
chr17	/dev/stdin	CDS	78247040	78247203	.	+	2	gene_id "ff6840be-90f3-4694-bf3a-8068fe6199a9_ENSG00000173821.15"; transcript_id "ff6840be-90f3-4694-bf3a-8068fe6199a9_ENSG00000173821.15"; exon_number "3"; exon_id "ff6840be-90f3-4694-bf3a-8068fe6199a9_ENSG00000173821.15.3";
chr17	/dev/stdin	exon	78252563	78252709	.	+	.	gene_id "ff6840be-90f3-4694-bf3a-8068fe6199a9_ENSG00000173821.15"; transcript_id "ff6840be-90f3-4694-bf3a-8068fe6199a9_ENSG00000173821.15"; exon_number "4"; exon_id "ff6840be-90f3-4694-bf3a-8068fe6199a9_ENSG00000173821.15.4";
chr17	/dev/stdin	CDS	78252563	78252706	.	+	0	gene_id "ff6840be-90f3-4694-bf3a-8068fe6199a9_ENSG00000173821.15"; transcript_id "ff6840be-90f3-4694-bf3a-8068fe6199a9_ENSG00000173821.15"; exon_number "4"; exon_id "ff6840be-90f3-4694-bf3a-8068fe6199a9_ENSG00000173821.15.4";
chr17	/dev/stdin	start_codon	78234666	78234668	.	+	0	gene_id "ff6840be-90f3-4694-bf3a-8068fe6199a9_ENSG00000173821.15"; transcript_id "ff6840be-90f3-4694-bf3a-8068fe6199a9_ENSG00000173821.15"; exon_number "1"; exon_id "ff6840be-90f3-4694-bf3a-8068fe6199a9_ENSG00000173821.15.1";
chr17	/dev/stdin	stop_codon	78252707	78252709	.	+	0	gene_id "ff6840be-90f3-4694-bf3a-8068fe6199a9_ENSG00000173821.15"; transcript_id "ff6840be-90f3-4694-bf3a-8068fe6199a9_ENSG00000173821.15"; exon_number "4"; exon_id "ff6840be-90f3-4694-bf3a-8068fe6199a9_ENSG00000173821.15.4";
chr17	/dev/stdin	transcript	78360542	78367591	.	+	.	gene_id "1ec9d770-00d6-4e6c-8727-7d9208c63bf6_ENSG00000173821.15"; transcript_id "1ec9d770-00d6-4e6c-8727-7d9208c63bf6_ENSG00000173821.15";
chr17	/dev/stdin	exon	78360542	78360691	.	+	.	gene_id "1ec9d770-00d6-4e6c-8727-7d9208c63bf6_ENSG00000173821.15"; transcript_id "1ec9d770-00d6-4e6c-8727-7d9208c63bf6_ENSG00000173821.15"; exon_number "1"; exon_id "1ec9d770-00d6-4e6c-8727-7d9208c63bf6_ENSG00000173821.15.1";
chr17	/dev/stdin	CDS	78360542	78360691	.	+	0	gene_id "1ec9d770-00d6-4e6c-8727-7d9208c63bf6_ENSG00000173821.15"; transcript_id "1ec9d770-00d6-4e6c-8727-7d9208c63bf6_ENSG00000173821.15"; exon_number "1"; exon_id "1ec9d770-00d6-4e6c-8727-7d9208c63bf6_ENSG00000173821.15.1";
chr17	/dev/stdin	exon	78362412	78362489	.	+	.	gene_id "1ec9d770-00d6-4e6c-8727-7d9208c63bf6_ENSG00000173821.15"; transcript_id "1ec9d770-00d6-4e6c-8727-7d9208c63bf6_ENSG00000173821.15"; exon_number "2"; exon_id "1ec9d770-00d6-4e6c-8727-7d9208c63bf6_ENSG00000173821.15.2";
chr17	/dev/stdin	CDS	78362412	78362489	.	+	0	gene_id "1ec9d770-00d6-4e6c-8727-7d9208c63bf6_ENSG00000173821.15"; transcript_id "1ec9d770-00d6-4e6c-8727-7d9208c63bf6_ENSG00000173821.15"; exon_number "2"; exon_id "1ec9d770-00d6-4e6c-8727-7d9208c63bf6_ENSG00000173821.15.2";
chr17	/dev/stdin	exon	78362973	78363167	.	+	.	gene_id "1ec9d770-00d6-4e6c-8727-7d9208c63bf6_ENSG00000173821.15"; transcript_id "1ec9d770-00d6-4e6c-8727-7d9208c63bf6_ENSG00000173821.15"; exon_number "3"; exon_id "1ec9d770-00d6-4e6c-8727-7d9208c63bf6_ENSG00000173821.15.3";
chr17	/dev/stdin	CDS	78362973	78363167	.	+	0	gene_id "1ec9d770-00d6-4e6c-8727-7d9208c63bf6_ENSG00000173821.15"; transcript_id "1ec9d770-00d6-4e6c-8727-7d9208c63bf6_ENSG00000173821.15"; exon_number "3"; exon_id "1ec9d770-00d6-4e6c-8727-7d9208c63bf6_ENSG00000173821.15.3";
chr17	/dev/stdin	exon	78363628	78363717	.	+	.	gene_id "1ec9d770-00d6-4e6c-8727-7d9208c63bf6_ENSG00000173821.15"; transcript_id "1ec9d770-00d6-4e6c-8727-7d9208c63bf6_ENSG00000173821.15"; exon_number "4"; exon_id "1ec9d770-00d6-4e6c-8727-7d9208c63bf6_ENSG00000173821.15.4";
chr17	/dev/stdin	CDS	78363628	78363717	.	+	0	gene_id "1ec9d770-00d6-4e6c-8727-7d9208c63bf6_ENSG00000173821.15"; transcript_id "1ec9d770-00d6-4e6c-8727-7d9208c63bf6_ENSG00000173821.15"; exon_number "4"; exon_id "1ec9d770-00d6-4e6c-8727-7d9208c63bf6_ENSG00000173821.15.4";
chr17	/dev/stdin	exon	78363812	78363996	.	+	.	gene_id "1ec9d770-00d6-4e6c-8727-7d9208c63bf6_ENSG00000173821.15"; transcript_id "1ec9d770-00d6-4e6c-8727-7d9208c63bf6_ENSG00000173821.15"; exon_number "5"; exon_id "1ec9d770-00d6-4e6c-8727-7d9208c63bf6_ENSG00000173821.15.5";
chr17	/dev/stdin	CDS	78363812	78363996	.	+	0	gene_id "1ec9d770-00d6-4e6c-8727-7d9208c63bf6_ENSG00000173821.15"; transcript_id "1ec9d770-00d6-4e6c-8727-7d9208c63bf6_ENSG00000173821.15"; exon_number "5"; exon_id "1ec9d770-00d6-4e6c-8727-7d9208c63bf6_ENSG00000173821.15.5";
chr17	/dev/stdin	exon	78367145	78367591	.	+	.	gene_id "1ec9d770-00d6-4e6c-8727-7d9208c63bf6_ENSG00000173821.15"; transcript_id "1ec9d770-00d6-4e6c-8727-7d9208c63bf6_ENSG00000173821.15"; exon_number "6"; exon_id "1ec9d770-00d6-4e6c-8727-7d9208c63bf6_ENSG00000173821.15.6";
chr17	/dev/stdin	CDS	78367145	78367591	.	+	1	gene_id "1ec9d770-00d6-4e6c-8727-7d9208c63bf6_ENSG00000173821.15"; transcript_id "1ec9d770-00d6-4e6c-8727-7d9208c63bf6_ENSG00000173821.15"; exon_number "6"; exon_id "1ec9d770-00d6-4e6c-8727-7d9208c63bf6_ENSG00000173821.15.6";
chr17	/dev/stdin	start_codon	78360542	78360544	.	+	0	gene_id "1ec9d770-00d6-4e6c-8727-7d9208c63bf6_ENSG00000173821.15"; transcript_id "1ec9d770-00d6-4e6c-8727-7d9208c63bf6_ENSG00000173821.15"; exon_number "1"; exon_id "1ec9d770-00d6-4e6c-8727-7d9208c63bf6_ENSG00000173821.15.1";
chr17	/dev/stdin	transcript	78363090	78369053	.	+	.	gene_id "78a52a6d-0cdd-4a9c-b90c-77d3bcbe98e4_ENSG00000173821.15"; transcript_id "78a52a6d-0cdd-4a9c-b90c-77d3bcbe98e4_ENSG00000173821.15";
chr17	/dev/stdin	exon	78363090	78363167	.	+	.	gene_id "78a52a6d-0cdd-4a9c-b90c-77d3bcbe98e4_ENSG00000173821.15"; transcript_id "78a52a6d-0cdd-4a9c-b90c-77d3bcbe98e4_ENSG00000173821.15"; exon_number "1"; exon_id "78a52a6d-0cdd-4a9c-b90c-77d3bcbe98e4_ENSG00000173821.15.1";
chr17	/dev/stdin	CDS	78363090	78363167	.	+	0	gene_id "78a52a6d-0cdd-4a9c-b90c-77d3bcbe98e4_ENSG00000173821.15"; transcript_id "78a52a6d-0cdd-4a9c-b90c-77d3bcbe98e4_ENSG00000173821.15"; exon_number "1"; exon_id "78a52a6d-0cdd-4a9c-b90c-77d3bcbe98e4_ENSG00000173821.15.1";
chr17	/dev/stdin	exon	78363628	78363717	.	+	.	gene_id "78a52a6d-0cdd-4a9c-b90c-77d3bcbe98e4_ENSG00000173821.15"; transcript_id "78a52a6d-0cdd-4a9c-b90c-77d3bcbe98e4_ENSG00000173821.15"; exon_number "2"; exon_id "78a52a6d-0cdd-4a9c-b90c-77d3bcbe98e4_ENSG00000173821.15.2";
chr17	/dev/stdin	CDS	78363628	78363717	.	+	0	gene_id "78a52a6d-0cdd-4a9c-b90c-77d3bcbe98e4_ENSG00000173821.15"; transcript_id "78a52a6d-0cdd-4a9c-b90c-77d3bcbe98e4_ENSG00000173821.15"; exon_number "2"; exon_id "78a52a6d-0cdd-4a9c-b90c-77d3bcbe98e4_ENSG00000173821.15.2";
chr17	/dev/stdin	exon	78363812	78363996	.	+	.	gene_id "78a52a6d-0cdd-4a9c-b90c-77d3bcbe98e4_ENSG00000173821.15"; transcript_id "78a52a6d-0cdd-4a9c-b90c-77d3bcbe98e4_ENSG00000173821.15"; exon_number "3"; exon_id "78a52a6d-0cdd-4a9c-b90c-77d3bcbe98e4_ENSG00000173821.15.3";
chr17	/dev/stdin	CDS	78363812	78363996	.	+	0	gene_id "78a52a6d-0cdd-4a9c-b90c-77d3bcbe98e4_ENSG00000173821.15"; transcript_id "78a52a6d-0cdd-4a9c-b90c-77d3bcbe98e4_ENSG00000173821.15"; exon_number "3"; exon_id "78a52a6d-0cdd-4a9c-b90c-77d3bcbe98e4_ENSG00000173821.15.3";
chr17	/dev/stdin	exon	78367145	78369053	.	+	.	gene_id "78a52a6d-0cdd-4a9c-b90c-77d3bcbe98e4_ENSG00000173821.15"; transcript_id "78a52a6d-0cdd-4a9c-b90c-77d3bcbe98e4_ENSG00000173821.15"; exon_number "4"; exon_id "78a52a6d-0cdd-4a9c-b90c-77d3bcbe98e4_ENSG00000173821.15.4";
chr17	/dev/stdin	CDS	78367145	78369050	.	+	1	gene_id "78a52a6d-0cdd-4a9c-b90c-77d3bcbe98e4_ENSG00000173821.15"; transcript_id "78a52a6d-0cdd-4a9c-b90c-77d3bcbe98e4_ENSG00000173821.15"; exon_number "4"; exon_id "78a52a6d-0cdd-4a9c-b90c-77d3bcbe98e4_ENSG00000173821.15.4";
chr17	/dev/stdin	start_codon	78363090	78363092	.	+	0	gene_id "78a52a6d-0cdd-4a9c-b90c-77d3bcbe98e4_ENSG00000173821.15"; transcript_id "78a52a6d-0cdd-4a9c-b90c-77d3bcbe98e4_ENSG00000173821.15"; exon_number "1"; exon_id "78a52a6d-0cdd-4a9c-b90c-77d3bcbe98e4_ENSG00000173821.15.1";
chr17	/dev/stdin	stop_codon	78369051	78369053	.	+	0	gene_id "78a52a6d-0cdd-4a9c-b90c-77d3bcbe98e4_ENSG00000173821.15"; transcript_id "78a52a6d-0cdd-4a9c-b90c-77d3bcbe98e4_ENSG00000173821.15"; exon_number "4"; exon_id "78a52a6d-0cdd-4a9c-b90c-77d3bcbe98e4_ENSG00000173821.15.4";
chr17	/dev/stdin	transcript	78388919	78404124	.	+	.	gene_id "ENST00000323854.5_ENSG00000173818.12"; transcript_id "ENST00000323854.5_ENSG00000173818.12";
chr17	/dev/stdin	exon	78388919	78389050	.	+	.	gene_id "ENST00000323854.5_ENSG00000173818.12"; transcript_id "ENST00000323854.5_ENSG00000173818.12"; exon_number "1"; exon_id "ENST00000323854.5_ENSG00000173818.12.1";
chr17	/dev/stdin	CDS	78388919	78389050	.	+	0	gene_id "ENST00000323854.5_ENSG00000173818.12"; transcript_id "ENST00000323854.5_ENSG00000173818.12"; exon_number "1"; exon_id "ENST00000323854.5_ENSG00000173818.12.1";
chr17	/dev/stdin	exon	78389450	78389621	.	+	.	gene_id "ENST00000323854.5_ENSG00000173818.12"; transcript_id "ENST00000323854.5_ENSG00000173818.12"; exon_number "2"; exon_id "ENST00000323854.5_ENSG00000173818.12.2";
chr17	/dev/stdin	CDS	78389450	78389621	.	+	0	gene_id "ENST00000323854.5_ENSG00000173818.12"; transcript_id "ENST00000323854.5_ENSG00000173818.12"; exon_number "2"; exon_id "ENST00000323854.5_ENSG00000173818.12.2";
chr17	/dev/stdin	exon	78396006	78396045	.	+	.	gene_id "ENST00000323854.5_ENSG00000173818.12"; transcript_id "ENST00000323854.5_ENSG00000173818.12"; exon_number "3"; exon_id "ENST00000323854.5_ENSG00000173818.12.3";
chr17	/dev/stdin	CDS	78396006	78396045	.	+	2	gene_id "ENST00000323854.5_ENSG00000173818.12"; transcript_id "ENST00000323854.5_ENSG00000173818.12"; exon_number "3"; exon_id "ENST00000323854.5_ENSG00000173818.12.3";
chr17	/dev/stdin	exon	78397320	78397432	.	+	.	gene_id "ENST00000323854.5_ENSG00000173818.12"; transcript_id "ENST00000323854.5_ENSG00000173818.12"; exon_number "4"; exon_id "ENST00000323854.5_ENSG00000173818.12.4";
chr17	/dev/stdin	CDS	78397320	78397432	.	+	1	gene_id "ENST00000323854.5_ENSG00000173818.12"; transcript_id "ENST00000323854.5_ENSG00000173818.12"; exon_number "4"; exon_id "ENST00000323854.5_ENSG00000173818.12.4";
chr17	/dev/stdin	exon	78398832	78398900	.	+	.	gene_id "ENST00000323854.5_ENSG00000173818.12"; transcript_id "ENST00000323854.5_ENSG00000173818.12"; exon_number "5"; exon_id "ENST00000323854.5_ENSG00000173818.12.5";
chr17	/dev/stdin	CDS	78398832	78398900	.	+	2	gene_id "ENST00000323854.5_ENSG00000173818.12"; transcript_id "ENST00000323854.5_ENSG00000173818.12"; exon_number "5"; exon_id "ENST00000323854.5_ENSG00000173818.12.5";
chr17	/dev/stdin	exon	78399292	78399420	.	+	.	gene_id "ENST00000323854.5_ENSG00000173818.12"; transcript_id "ENST00000323854.5_ENSG00000173818.12"; exon_number "6"; exon_id "ENST00000323854.5_ENSG00000173818.12.6";
chr17	/dev/stdin	CDS	78399292	78399420	.	+	2	gene_id "ENST00000323854.5_ENSG00000173818.12"; transcript_id "ENST00000323854.5_ENSG00000173818.12"; exon_number "6"; exon_id "ENST00000323854.5_ENSG00000173818.12.6";
chr17	/dev/stdin	exon	78402396	78402460	.	+	.	gene_id "ENST00000323854.5_ENSG00000173818.12"; transcript_id "ENST00000323854.5_ENSG00000173818.12"; exon_number "7"; exon_id "ENST00000323854.5_ENSG00000173818.12.7";
chr17	/dev/stdin	CDS	78402396	78402460	.	+	2	gene_id "ENST00000323854.5_ENSG00000173818.12"; transcript_id "ENST00000323854.5_ENSG00000173818.12"; exon_number "7"; exon_id "ENST00000323854.5_ENSG00000173818.12.7";
chr17	/dev/stdin	exon	78403573	78404124	.	+	.	gene_id "ENST00000323854.5_ENSG00000173818.12"; transcript_id "ENST00000323854.5_ENSG00000173818.12"; exon_number "8"; exon_id "ENST00000323854.5_ENSG00000173818.12.8";
chr17	/dev/stdin	CDS	78403573	78404121	.	+	0	gene_id "ENST00000323854.5_ENSG00000173818.12"; transcript_id "ENST00000323854.5_ENSG00000173818.12"; exon_number "8"; exon_id "ENST00000323854.5_ENSG00000173818.12.8";
chr17	/dev/stdin	start_codon	78388919	78388921	.	+	0	gene_id "ENST00000323854.5_ENSG00000173818.12"; transcript_id "ENST00000323854.5_ENSG00000173818.12"; exon_number "1"; exon_id "ENST00000323854.5_ENSG00000173818.12.1";
chr17	/dev/stdin	stop_codon	78404122	78404124	.	+	0	gene_id "ENST00000323854.5_ENSG00000173818.12"; transcript_id "ENST00000323854.5_ENSG00000173818.12"; exon_number "8"; exon_id "ENST00000323854.5_ENSG00000173818.12.8";
chr17	/dev/stdin	transcript	78388919	78404124	.	+	.	gene_id "7768cc6c-d4d6-4d63-873a-3f0fd13574a9_ENSG00000173818.12"; transcript_id "7768cc6c-d4d6-4d63-873a-3f0fd13574a9_ENSG00000173818.12";
chr17	/dev/stdin	exon	78388919	78389050	.	+	.	gene_id "7768cc6c-d4d6-4d63-873a-3f0fd13574a9_ENSG00000173818.12"; transcript_id "7768cc6c-d4d6-4d63-873a-3f0fd13574a9_ENSG00000173818.12"; exon_number "1"; exon_id "7768cc6c-d4d6-4d63-873a-3f0fd13574a9_ENSG00000173818.12.1";
chr17	/dev/stdin	CDS	78388919	78389050	.	+	0	gene_id "7768cc6c-d4d6-4d63-873a-3f0fd13574a9_ENSG00000173818.12"; transcript_id "7768cc6c-d4d6-4d63-873a-3f0fd13574a9_ENSG00000173818.12"; exon_number "1"; exon_id "7768cc6c-d4d6-4d63-873a-3f0fd13574a9_ENSG00000173818.12.1";
chr17	/dev/stdin	exon	78389450	78389621	.	+	.	gene_id "7768cc6c-d4d6-4d63-873a-3f0fd13574a9_ENSG00000173818.12"; transcript_id "7768cc6c-d4d6-4d63-873a-3f0fd13574a9_ENSG00000173818.12"; exon_number "2"; exon_id "7768cc6c-d4d6-4d63-873a-3f0fd13574a9_ENSG00000173818.12.2";
chr17	/dev/stdin	CDS	78389450	78389621	.	+	0	gene_id "7768cc6c-d4d6-4d63-873a-3f0fd13574a9_ENSG00000173818.12"; transcript_id "7768cc6c-d4d6-4d63-873a-3f0fd13574a9_ENSG00000173818.12"; exon_number "2"; exon_id "7768cc6c-d4d6-4d63-873a-3f0fd13574a9_ENSG00000173818.12.2";
chr17	/dev/stdin	exon	78395628	78395762	.	+	.	gene_id "7768cc6c-d4d6-4d63-873a-3f0fd13574a9_ENSG00000173818.12"; transcript_id "7768cc6c-d4d6-4d63-873a-3f0fd13574a9_ENSG00000173818.12"; exon_number "3"; exon_id "7768cc6c-d4d6-4d63-873a-3f0fd13574a9_ENSG00000173818.12.3";
chr17	/dev/stdin	CDS	78395628	78395762	.	+	2	gene_id "7768cc6c-d4d6-4d63-873a-3f0fd13574a9_ENSG00000173818.12"; transcript_id "7768cc6c-d4d6-4d63-873a-3f0fd13574a9_ENSG00000173818.12"; exon_number "3"; exon_id "7768cc6c-d4d6-4d63-873a-3f0fd13574a9_ENSG00000173818.12.3";
chr17	/dev/stdin	exon	78396006	78396045	.	+	.	gene_id "7768cc6c-d4d6-4d63-873a-3f0fd13574a9_ENSG00000173818.12"; transcript_id "7768cc6c-d4d6-4d63-873a-3f0fd13574a9_ENSG00000173818.12"; exon_number "4"; exon_id "7768cc6c-d4d6-4d63-873a-3f0fd13574a9_ENSG00000173818.12.4";
chr17	/dev/stdin	CDS	78396006	78396045	.	+	2	gene_id "7768cc6c-d4d6-4d63-873a-3f0fd13574a9_ENSG00000173818.12"; transcript_id "7768cc6c-d4d6-4d63-873a-3f0fd13574a9_ENSG00000173818.12"; exon_number "4"; exon_id "7768cc6c-d4d6-4d63-873a-3f0fd13574a9_ENSG00000173818.12.4";
chr17	/dev/stdin	exon	78397320	78397432	.	+	.	gene_id "7768cc6c-d4d6-4d63-873a-3f0fd13574a9_ENSG00000173818.12"; transcript_id "7768cc6c-d4d6-4d63-873a-3f0fd13574a9_ENSG00000173818.12"; exon_number "5"; exon_id "7768cc6c-d4d6-4d63-873a-3f0fd13574a9_ENSG00000173818.12.5";
chr17	/dev/stdin	CDS	78397320	78397432	.	+	1	gene_id "7768cc6c-d4d6-4d63-873a-3f0fd13574a9_ENSG00000173818.12"; transcript_id "7768cc6c-d4d6-4d63-873a-3f0fd13574a9_ENSG00000173818.12"; exon_number "5"; exon_id "7768cc6c-d4d6-4d63-873a-3f0fd13574a9_ENSG00000173818.12.5";
chr17	/dev/stdin	exon	78398832	78398900	.	+	.	gene_id "7768cc6c-d4d6-4d63-873a-3f0fd13574a9_ENSG00000173818.12"; transcript_id "7768cc6c-d4d6-4d63-873a-3f0fd13574a9_ENSG00000173818.12"; exon_number "6"; exon_id "7768cc6c-d4d6-4d63-873a-3f0fd13574a9_ENSG00000173818.12.6";
chr17	/dev/stdin	CDS	78398832	78398900	.	+	2	gene_id "7768cc6c-d4d6-4d63-873a-3f0fd13574a9_ENSG00000173818.12"; transcript_id "7768cc6c-d4d6-4d63-873a-3f0fd13574a9_ENSG00000173818.12"; exon_number "6"; exon_id "7768cc6c-d4d6-4d63-873a-3f0fd13574a9_ENSG00000173818.12.6";
chr17	/dev/stdin	exon	78399292	78399420	.	+	.	gene_id "7768cc6c-d4d6-4d63-873a-3f0fd13574a9_ENSG00000173818.12"; transcript_id "7768cc6c-d4d6-4d63-873a-3f0fd13574a9_ENSG00000173818.12"; exon_number "7"; exon_id "7768cc6c-d4d6-4d63-873a-3f0fd13574a9_ENSG00000173818.12.7";
chr17	/dev/stdin	CDS	78399292	78399420	.	+	2	gene_id "7768cc6c-d4d6-4d63-873a-3f0fd13574a9_ENSG00000173818.12"; transcript_id "7768cc6c-d4d6-4d63-873a-3f0fd13574a9_ENSG00000173818.12"; exon_number "7"; exon_id "7768cc6c-d4d6-4d63-873a-3f0fd13574a9_ENSG00000173818.12.7";
chr17	/dev/stdin	exon	78402396	78402460	.	+	.	gene_id "7768cc6c-d4d6-4d63-873a-3f0fd13574a9_ENSG00000173818.12"; transcript_id "7768cc6c-d4d6-4d63-873a-3f0fd13574a9_ENSG00000173818.12"; exon_number "8"; exon_id "7768cc6c-d4d6-4d63-873a-3f0fd13574a9_ENSG00000173818.12.8";
chr17	/dev/stdin	CDS	78402396	78402460	.	+	2	gene_id "7768cc6c-d4d6-4d63-873a-3f0fd13574a9_ENSG00000173818.12"; transcript_id "7768cc6c-d4d6-4d63-873a-3f0fd13574a9_ENSG00000173818.12"; exon_number "8"; exon_id "7768cc6c-d4d6-4d63-873a-3f0fd13574a9_ENSG00000173818.12.8";
chr17	/dev/stdin	exon	78403573	78403631	.	+	.	gene_id "7768cc6c-d4d6-4d63-873a-3f0fd13574a9_ENSG00000173818.12"; transcript_id "7768cc6c-d4d6-4d63-873a-3f0fd13574a9_ENSG00000173818.12"; exon_number "9"; exon_id "7768cc6c-d4d6-4d63-873a-3f0fd13574a9_ENSG00000173818.12.9";
chr17	/dev/stdin	CDS	78403573	78403631	.	+	0	gene_id "7768cc6c-d4d6-4d63-873a-3f0fd13574a9_ENSG00000173818.12"; transcript_id "7768cc6c-d4d6-4d63-873a-3f0fd13574a9_ENSG00000173818.12"; exon_number "9"; exon_id "7768cc6c-d4d6-4d63-873a-3f0fd13574a9_ENSG00000173818.12.9";
chr17	/dev/stdin	exon	78403841	78404124	.	+	.	gene_id "7768cc6c-d4d6-4d63-873a-3f0fd13574a9_ENSG00000173818.12"; transcript_id "7768cc6c-d4d6-4d63-873a-3f0fd13574a9_ENSG00000173818.12"; exon_number "10"; exon_id "7768cc6c-d4d6-4d63-873a-3f0fd13574a9_ENSG00000173818.12.10";
chr17	/dev/stdin	CDS	78403841	78404124	.	+	1	gene_id "7768cc6c-d4d6-4d63-873a-3f0fd13574a9_ENSG00000173818.12"; transcript_id "7768cc6c-d4d6-4d63-873a-3f0fd13574a9_ENSG00000173818.12"; exon_number "10"; exon_id "7768cc6c-d4d6-4d63-873a-3f0fd13574a9_ENSG00000173818.12.10";
chr17	/dev/stdin	start_codon	78388919	78388921	.	+	0	gene_id "7768cc6c-d4d6-4d63-873a-3f0fd13574a9_ENSG00000173818.12"; transcript_id "7768cc6c-d4d6-4d63-873a-3f0fd13574a9_ENSG00000173818.12"; exon_number "1"; exon_id "7768cc6c-d4d6-4d63-873a-3f0fd13574a9_ENSG00000173818.12.1";
chr17	/dev/stdin	transcript	78388919	78392637	.	+	.	gene_id "36d90ed6-09f9-44f5-bd81-086c815914e1_ENSG00000173818.12"; transcript_id "36d90ed6-09f9-44f5-bd81-086c815914e1_ENSG00000173818.12";
chr17	/dev/stdin	exon	78388919	78389050	.	+	.	gene_id "36d90ed6-09f9-44f5-bd81-086c815914e1_ENSG00000173818.12"; transcript_id "36d90ed6-09f9-44f5-bd81-086c815914e1_ENSG00000173818.12"; exon_number "1"; exon_id "36d90ed6-09f9-44f5-bd81-086c815914e1_ENSG00000173818.12.1";
chr17	/dev/stdin	CDS	78388919	78389050	.	+	0	gene_id "36d90ed6-09f9-44f5-bd81-086c815914e1_ENSG00000173818.12"; transcript_id "36d90ed6-09f9-44f5-bd81-086c815914e1_ENSG00000173818.12"; exon_number "1"; exon_id "36d90ed6-09f9-44f5-bd81-086c815914e1_ENSG00000173818.12.1";
chr17	/dev/stdin	exon	78389450	78389621	.	+	.	gene_id "36d90ed6-09f9-44f5-bd81-086c815914e1_ENSG00000173818.12"; transcript_id "36d90ed6-09f9-44f5-bd81-086c815914e1_ENSG00000173818.12"; exon_number "2"; exon_id "36d90ed6-09f9-44f5-bd81-086c815914e1_ENSG00000173818.12.2";
chr17	/dev/stdin	CDS	78389450	78389621	.	+	0	gene_id "36d90ed6-09f9-44f5-bd81-086c815914e1_ENSG00000173818.12"; transcript_id "36d90ed6-09f9-44f5-bd81-086c815914e1_ENSG00000173818.12"; exon_number "2"; exon_id "36d90ed6-09f9-44f5-bd81-086c815914e1_ENSG00000173818.12.2";
chr17	/dev/stdin	exon	78391611	78391745	.	+	.	gene_id "36d90ed6-09f9-44f5-bd81-086c815914e1_ENSG00000173818.12"; transcript_id "36d90ed6-09f9-44f5-bd81-086c815914e1_ENSG00000173818.12"; exon_number "3"; exon_id "36d90ed6-09f9-44f5-bd81-086c815914e1_ENSG00000173818.12.3";
chr17	/dev/stdin	CDS	78391611	78391745	.	+	2	gene_id "36d90ed6-09f9-44f5-bd81-086c815914e1_ENSG00000173818.12"; transcript_id "36d90ed6-09f9-44f5-bd81-086c815914e1_ENSG00000173818.12"; exon_number "3"; exon_id "36d90ed6-09f9-44f5-bd81-086c815914e1_ENSG00000173818.12.3";
chr17	/dev/stdin	exon	78392242	78392637	.	+	.	gene_id "36d90ed6-09f9-44f5-bd81-086c815914e1_ENSG00000173818.12"; transcript_id "36d90ed6-09f9-44f5-bd81-086c815914e1_ENSG00000173818.12"; exon_number "4"; exon_id "36d90ed6-09f9-44f5-bd81-086c815914e1_ENSG00000173818.12.4";
chr17	/dev/stdin	CDS	78392242	78392637	.	+	2	gene_id "36d90ed6-09f9-44f5-bd81-086c815914e1_ENSG00000173818.12"; transcript_id "36d90ed6-09f9-44f5-bd81-086c815914e1_ENSG00000173818.12"; exon_number "4"; exon_id "36d90ed6-09f9-44f5-bd81-086c815914e1_ENSG00000173818.12.4";
chr17	/dev/stdin	start_codon	78388919	78388921	.	+	0	gene_id "36d90ed6-09f9-44f5-bd81-086c815914e1_ENSG00000173818.12"; transcript_id "36d90ed6-09f9-44f5-bd81-086c815914e1_ENSG00000173818.12"; exon_number "1"; exon_id "36d90ed6-09f9-44f5-bd81-086c815914e1_ENSG00000173818.12.1";
chr17	/dev/stdin	transcript	78388919	78404124	.	+	.	gene_id "942e9ef4-4b8d-4601-975b-8d703e212b7d_ENSG00000173818.12"; transcript_id "942e9ef4-4b8d-4601-975b-8d703e212b7d_ENSG00000173818.12";
chr17	/dev/stdin	exon	78388919	78389050	.	+	.	gene_id "942e9ef4-4b8d-4601-975b-8d703e212b7d_ENSG00000173818.12"; transcript_id "942e9ef4-4b8d-4601-975b-8d703e212b7d_ENSG00000173818.12"; exon_number "1"; exon_id "942e9ef4-4b8d-4601-975b-8d703e212b7d_ENSG00000173818.12.1";
chr17	/dev/stdin	CDS	78388919	78389050	.	+	0	gene_id "942e9ef4-4b8d-4601-975b-8d703e212b7d_ENSG00000173818.12"; transcript_id "942e9ef4-4b8d-4601-975b-8d703e212b7d_ENSG00000173818.12"; exon_number "1"; exon_id "942e9ef4-4b8d-4601-975b-8d703e212b7d_ENSG00000173818.12.1";
chr17	/dev/stdin	exon	78389450	78389621	.	+	.	gene_id "942e9ef4-4b8d-4601-975b-8d703e212b7d_ENSG00000173818.12"; transcript_id "942e9ef4-4b8d-4601-975b-8d703e212b7d_ENSG00000173818.12"; exon_number "2"; exon_id "942e9ef4-4b8d-4601-975b-8d703e212b7d_ENSG00000173818.12.2";
chr17	/dev/stdin	CDS	78389450	78389621	.	+	0	gene_id "942e9ef4-4b8d-4601-975b-8d703e212b7d_ENSG00000173818.12"; transcript_id "942e9ef4-4b8d-4601-975b-8d703e212b7d_ENSG00000173818.12"; exon_number "2"; exon_id "942e9ef4-4b8d-4601-975b-8d703e212b7d_ENSG00000173818.12.2";
chr17	/dev/stdin	exon	78395628	78395762	.	+	.	gene_id "942e9ef4-4b8d-4601-975b-8d703e212b7d_ENSG00000173818.12"; transcript_id "942e9ef4-4b8d-4601-975b-8d703e212b7d_ENSG00000173818.12"; exon_number "3"; exon_id "942e9ef4-4b8d-4601-975b-8d703e212b7d_ENSG00000173818.12.3";
chr17	/dev/stdin	CDS	78395628	78395762	.	+	2	gene_id "942e9ef4-4b8d-4601-975b-8d703e212b7d_ENSG00000173818.12"; transcript_id "942e9ef4-4b8d-4601-975b-8d703e212b7d_ENSG00000173818.12"; exon_number "3"; exon_id "942e9ef4-4b8d-4601-975b-8d703e212b7d_ENSG00000173818.12.3";
chr17	/dev/stdin	exon	78396006	78396045	.	+	.	gene_id "942e9ef4-4b8d-4601-975b-8d703e212b7d_ENSG00000173818.12"; transcript_id "942e9ef4-4b8d-4601-975b-8d703e212b7d_ENSG00000173818.12"; exon_number "4"; exon_id "942e9ef4-4b8d-4601-975b-8d703e212b7d_ENSG00000173818.12.4";
chr17	/dev/stdin	CDS	78396006	78396045	.	+	2	gene_id "942e9ef4-4b8d-4601-975b-8d703e212b7d_ENSG00000173818.12"; transcript_id "942e9ef4-4b8d-4601-975b-8d703e212b7d_ENSG00000173818.12"; exon_number "4"; exon_id "942e9ef4-4b8d-4601-975b-8d703e212b7d_ENSG00000173818.12.4";
chr17	/dev/stdin	exon	78397320	78397432	.	+	.	gene_id "942e9ef4-4b8d-4601-975b-8d703e212b7d_ENSG00000173818.12"; transcript_id "942e9ef4-4b8d-4601-975b-8d703e212b7d_ENSG00000173818.12"; exon_number "5"; exon_id "942e9ef4-4b8d-4601-975b-8d703e212b7d_ENSG00000173818.12.5";
chr17	/dev/stdin	CDS	78397320	78397432	.	+	1	gene_id "942e9ef4-4b8d-4601-975b-8d703e212b7d_ENSG00000173818.12"; transcript_id "942e9ef4-4b8d-4601-975b-8d703e212b7d_ENSG00000173818.12"; exon_number "5"; exon_id "942e9ef4-4b8d-4601-975b-8d703e212b7d_ENSG00000173818.12.5";
chr17	/dev/stdin	exon	78398832	78398900	.	+	.	gene_id "942e9ef4-4b8d-4601-975b-8d703e212b7d_ENSG00000173818.12"; transcript_id "942e9ef4-4b8d-4601-975b-8d703e212b7d_ENSG00000173818.12"; exon_number "6"; exon_id "942e9ef4-4b8d-4601-975b-8d703e212b7d_ENSG00000173818.12.6";
chr17	/dev/stdin	CDS	78398832	78398900	.	+	2	gene_id "942e9ef4-4b8d-4601-975b-8d703e212b7d_ENSG00000173818.12"; transcript_id "942e9ef4-4b8d-4601-975b-8d703e212b7d_ENSG00000173818.12"; exon_number "6"; exon_id "942e9ef4-4b8d-4601-975b-8d703e212b7d_ENSG00000173818.12.6";
chr17	/dev/stdin	exon	78399292	78399420	.	+	.	gene_id "942e9ef4-4b8d-4601-975b-8d703e212b7d_ENSG00000173818.12"; transcript_id "942e9ef4-4b8d-4601-975b-8d703e212b7d_ENSG00000173818.12"; exon_number "7"; exon_id "942e9ef4-4b8d-4601-975b-8d703e212b7d_ENSG00000173818.12.7";
chr17	/dev/stdin	CDS	78399292	78399420	.	+	2	gene_id "942e9ef4-4b8d-4601-975b-8d703e212b7d_ENSG00000173818.12"; transcript_id "942e9ef4-4b8d-4601-975b-8d703e212b7d_ENSG00000173818.12"; exon_number "7"; exon_id "942e9ef4-4b8d-4601-975b-8d703e212b7d_ENSG00000173818.12.7";
chr17	/dev/stdin	exon	78402396	78402460	.	+	.	gene_id "942e9ef4-4b8d-4601-975b-8d703e212b7d_ENSG00000173818.12"; transcript_id "942e9ef4-4b8d-4601-975b-8d703e212b7d_ENSG00000173818.12"; exon_number "8"; exon_id "942e9ef4-4b8d-4601-975b-8d703e212b7d_ENSG00000173818.12.8";
chr17	/dev/stdin	CDS	78402396	78402460	.	+	2	gene_id "942e9ef4-4b8d-4601-975b-8d703e212b7d_ENSG00000173818.12"; transcript_id "942e9ef4-4b8d-4601-975b-8d703e212b7d_ENSG00000173818.12"; exon_number "8"; exon_id "942e9ef4-4b8d-4601-975b-8d703e212b7d_ENSG00000173818.12.8";
chr17	/dev/stdin	exon	78403573	78403631	.	+	.	gene_id "942e9ef4-4b8d-4601-975b-8d703e212b7d_ENSG00000173818.12"; transcript_id "942e9ef4-4b8d-4601-975b-8d703e212b7d_ENSG00000173818.12"; exon_number "9"; exon_id "942e9ef4-4b8d-4601-975b-8d703e212b7d_ENSG00000173818.12.9";
chr17	/dev/stdin	CDS	78403573	78403631	.	+	0	gene_id "942e9ef4-4b8d-4601-975b-8d703e212b7d_ENSG00000173818.12"; transcript_id "942e9ef4-4b8d-4601-975b-8d703e212b7d_ENSG00000173818.12"; exon_number "9"; exon_id "942e9ef4-4b8d-4601-975b-8d703e212b7d_ENSG00000173818.12.9";
chr17	/dev/stdin	exon	78403835	78404124	.	+	.	gene_id "942e9ef4-4b8d-4601-975b-8d703e212b7d_ENSG00000173818.12"; transcript_id "942e9ef4-4b8d-4601-975b-8d703e212b7d_ENSG00000173818.12"; exon_number "10"; exon_id "942e9ef4-4b8d-4601-975b-8d703e212b7d_ENSG00000173818.12.10";
chr17	/dev/stdin	CDS	78403835	78404124	.	+	1	gene_id "942e9ef4-4b8d-4601-975b-8d703e212b7d_ENSG00000173818.12"; transcript_id "942e9ef4-4b8d-4601-975b-8d703e212b7d_ENSG00000173818.12"; exon_number "10"; exon_id "942e9ef4-4b8d-4601-975b-8d703e212b7d_ENSG00000173818.12.10";
chr17	/dev/stdin	start_codon	78388919	78388921	.	+	0	gene_id "942e9ef4-4b8d-4601-975b-8d703e212b7d_ENSG00000173818.12"; transcript_id "942e9ef4-4b8d-4601-975b-8d703e212b7d_ENSG00000173818.12"; exon_number "1"; exon_id "942e9ef4-4b8d-4601-975b-8d703e212b7d_ENSG00000173818.12.1";
chr17	/dev/stdin	transcript	78388919	78404124	.	+	.	gene_id "4740312e-6dbb-4259-af57-aab3ff5346de_ENSG00000173818.12"; transcript_id "4740312e-6dbb-4259-af57-aab3ff5346de_ENSG00000173818.12";
chr17	/dev/stdin	exon	78388919	78389050	.	+	.	gene_id "4740312e-6dbb-4259-af57-aab3ff5346de_ENSG00000173818.12"; transcript_id "4740312e-6dbb-4259-af57-aab3ff5346de_ENSG00000173818.12"; exon_number "1"; exon_id "4740312e-6dbb-4259-af57-aab3ff5346de_ENSG00000173818.12.1";
chr17	/dev/stdin	CDS	78388919	78389050	.	+	0	gene_id "4740312e-6dbb-4259-af57-aab3ff5346de_ENSG00000173818.12"; transcript_id "4740312e-6dbb-4259-af57-aab3ff5346de_ENSG00000173818.12"; exon_number "1"; exon_id "4740312e-6dbb-4259-af57-aab3ff5346de_ENSG00000173818.12.1";
chr17	/dev/stdin	exon	78389450	78389621	.	+	.	gene_id "4740312e-6dbb-4259-af57-aab3ff5346de_ENSG00000173818.12"; transcript_id "4740312e-6dbb-4259-af57-aab3ff5346de_ENSG00000173818.12"; exon_number "2"; exon_id "4740312e-6dbb-4259-af57-aab3ff5346de_ENSG00000173818.12.2";
chr17	/dev/stdin	CDS	78389450	78389621	.	+	0	gene_id "4740312e-6dbb-4259-af57-aab3ff5346de_ENSG00000173818.12"; transcript_id "4740312e-6dbb-4259-af57-aab3ff5346de_ENSG00000173818.12"; exon_number "2"; exon_id "4740312e-6dbb-4259-af57-aab3ff5346de_ENSG00000173818.12.2";
chr17	/dev/stdin	exon	78395628	78395762	.	+	.	gene_id "4740312e-6dbb-4259-af57-aab3ff5346de_ENSG00000173818.12"; transcript_id "4740312e-6dbb-4259-af57-aab3ff5346de_ENSG00000173818.12"; exon_number "3"; exon_id "4740312e-6dbb-4259-af57-aab3ff5346de_ENSG00000173818.12.3";
chr17	/dev/stdin	CDS	78395628	78395762	.	+	2	gene_id "4740312e-6dbb-4259-af57-aab3ff5346de_ENSG00000173818.12"; transcript_id "4740312e-6dbb-4259-af57-aab3ff5346de_ENSG00000173818.12"; exon_number "3"; exon_id "4740312e-6dbb-4259-af57-aab3ff5346de_ENSG00000173818.12.3";
chr17	/dev/stdin	exon	78396006	78396045	.	+	.	gene_id "4740312e-6dbb-4259-af57-aab3ff5346de_ENSG00000173818.12"; transcript_id "4740312e-6dbb-4259-af57-aab3ff5346de_ENSG00000173818.12"; exon_number "4"; exon_id "4740312e-6dbb-4259-af57-aab3ff5346de_ENSG00000173818.12.4";
chr17	/dev/stdin	CDS	78396006	78396045	.	+	2	gene_id "4740312e-6dbb-4259-af57-aab3ff5346de_ENSG00000173818.12"; transcript_id "4740312e-6dbb-4259-af57-aab3ff5346de_ENSG00000173818.12"; exon_number "4"; exon_id "4740312e-6dbb-4259-af57-aab3ff5346de_ENSG00000173818.12.4";
chr17	/dev/stdin	exon	78397320	78397432	.	+	.	gene_id "4740312e-6dbb-4259-af57-aab3ff5346de_ENSG00000173818.12"; transcript_id "4740312e-6dbb-4259-af57-aab3ff5346de_ENSG00000173818.12"; exon_number "5"; exon_id "4740312e-6dbb-4259-af57-aab3ff5346de_ENSG00000173818.12.5";
chr17	/dev/stdin	CDS	78397320	78397432	.	+	1	gene_id "4740312e-6dbb-4259-af57-aab3ff5346de_ENSG00000173818.12"; transcript_id "4740312e-6dbb-4259-af57-aab3ff5346de_ENSG00000173818.12"; exon_number "5"; exon_id "4740312e-6dbb-4259-af57-aab3ff5346de_ENSG00000173818.12.5";
chr17	/dev/stdin	exon	78398832	78398900	.	+	.	gene_id "4740312e-6dbb-4259-af57-aab3ff5346de_ENSG00000173818.12"; transcript_id "4740312e-6dbb-4259-af57-aab3ff5346de_ENSG00000173818.12"; exon_number "6"; exon_id "4740312e-6dbb-4259-af57-aab3ff5346de_ENSG00000173818.12.6";
chr17	/dev/stdin	CDS	78398832	78398900	.	+	2	gene_id "4740312e-6dbb-4259-af57-aab3ff5346de_ENSG00000173818.12"; transcript_id "4740312e-6dbb-4259-af57-aab3ff5346de_ENSG00000173818.12"; exon_number "6"; exon_id "4740312e-6dbb-4259-af57-aab3ff5346de_ENSG00000173818.12.6";
chr17	/dev/stdin	exon	78399292	78399420	.	+	.	gene_id "4740312e-6dbb-4259-af57-aab3ff5346de_ENSG00000173818.12"; transcript_id "4740312e-6dbb-4259-af57-aab3ff5346de_ENSG00000173818.12"; exon_number "7"; exon_id "4740312e-6dbb-4259-af57-aab3ff5346de_ENSG00000173818.12.7";
chr17	/dev/stdin	CDS	78399292	78399420	.	+	2	gene_id "4740312e-6dbb-4259-af57-aab3ff5346de_ENSG00000173818.12"; transcript_id "4740312e-6dbb-4259-af57-aab3ff5346de_ENSG00000173818.12"; exon_number "7"; exon_id "4740312e-6dbb-4259-af57-aab3ff5346de_ENSG00000173818.12.7";
chr17	/dev/stdin	exon	78402396	78402460	.	+	.	gene_id "4740312e-6dbb-4259-af57-aab3ff5346de_ENSG00000173818.12"; transcript_id "4740312e-6dbb-4259-af57-aab3ff5346de_ENSG00000173818.12"; exon_number "8"; exon_id "4740312e-6dbb-4259-af57-aab3ff5346de_ENSG00000173818.12.8";
chr17	/dev/stdin	CDS	78402396	78402460	.	+	2	gene_id "4740312e-6dbb-4259-af57-aab3ff5346de_ENSG00000173818.12"; transcript_id "4740312e-6dbb-4259-af57-aab3ff5346de_ENSG00000173818.12"; exon_number "8"; exon_id "4740312e-6dbb-4259-af57-aab3ff5346de_ENSG00000173818.12.8";
chr17	/dev/stdin	exon	78403573	78404124	.	+	.	gene_id "4740312e-6dbb-4259-af57-aab3ff5346de_ENSG00000173818.12"; transcript_id "4740312e-6dbb-4259-af57-aab3ff5346de_ENSG00000173818.12"; exon_number "9"; exon_id "4740312e-6dbb-4259-af57-aab3ff5346de_ENSG00000173818.12.9";
chr17	/dev/stdin	CDS	78403573	78404121	.	+	0	gene_id "4740312e-6dbb-4259-af57-aab3ff5346de_ENSG00000173818.12"; transcript_id "4740312e-6dbb-4259-af57-aab3ff5346de_ENSG00000173818.12"; exon_number "9"; exon_id "4740312e-6dbb-4259-af57-aab3ff5346de_ENSG00000173818.12.9";
chr17	/dev/stdin	start_codon	78388919	78388921	.	+	0	gene_id "4740312e-6dbb-4259-af57-aab3ff5346de_ENSG00000173818.12"; transcript_id "4740312e-6dbb-4259-af57-aab3ff5346de_ENSG00000173818.12"; exon_number "1"; exon_id "4740312e-6dbb-4259-af57-aab3ff5346de_ENSG00000173818.12.1";
chr17	/dev/stdin	stop_codon	78404122	78404124	.	+	0	gene_id "4740312e-6dbb-4259-af57-aab3ff5346de_ENSG00000173818.12"; transcript_id "4740312e-6dbb-4259-af57-aab3ff5346de_ENSG00000173818.12"; exon_number "9"; exon_id "4740312e-6dbb-4259-af57-aab3ff5346de_ENSG00000173818.12.9";
chr17	/dev/stdin	transcript	78388919	78404124	.	+	.	gene_id "8eaa8b09-57ca-403b-8344-56e196a83783_ENSG00000173818.12"; transcript_id "8eaa8b09-57ca-403b-8344-56e196a83783_ENSG00000173818.12";
chr17	/dev/stdin	exon	78388919	78389050	.	+	.	gene_id "8eaa8b09-57ca-403b-8344-56e196a83783_ENSG00000173818.12"; transcript_id "8eaa8b09-57ca-403b-8344-56e196a83783_ENSG00000173818.12"; exon_number "1"; exon_id "8eaa8b09-57ca-403b-8344-56e196a83783_ENSG00000173818.12.1";
chr17	/dev/stdin	CDS	78388919	78389050	.	+	0	gene_id "8eaa8b09-57ca-403b-8344-56e196a83783_ENSG00000173818.12"; transcript_id "8eaa8b09-57ca-403b-8344-56e196a83783_ENSG00000173818.12"; exon_number "1"; exon_id "8eaa8b09-57ca-403b-8344-56e196a83783_ENSG00000173818.12.1";
chr17	/dev/stdin	exon	78389450	78389621	.	+	.	gene_id "8eaa8b09-57ca-403b-8344-56e196a83783_ENSG00000173818.12"; transcript_id "8eaa8b09-57ca-403b-8344-56e196a83783_ENSG00000173818.12"; exon_number "2"; exon_id "8eaa8b09-57ca-403b-8344-56e196a83783_ENSG00000173818.12.2";
chr17	/dev/stdin	CDS	78389450	78389621	.	+	0	gene_id "8eaa8b09-57ca-403b-8344-56e196a83783_ENSG00000173818.12"; transcript_id "8eaa8b09-57ca-403b-8344-56e196a83783_ENSG00000173818.12"; exon_number "2"; exon_id "8eaa8b09-57ca-403b-8344-56e196a83783_ENSG00000173818.12.2";
chr17	/dev/stdin	exon	78396006	78396045	.	+	.	gene_id "8eaa8b09-57ca-403b-8344-56e196a83783_ENSG00000173818.12"; transcript_id "8eaa8b09-57ca-403b-8344-56e196a83783_ENSG00000173818.12"; exon_number "3"; exon_id "8eaa8b09-57ca-403b-8344-56e196a83783_ENSG00000173818.12.3";
chr17	/dev/stdin	CDS	78396006	78396045	.	+	2	gene_id "8eaa8b09-57ca-403b-8344-56e196a83783_ENSG00000173818.12"; transcript_id "8eaa8b09-57ca-403b-8344-56e196a83783_ENSG00000173818.12"; exon_number "3"; exon_id "8eaa8b09-57ca-403b-8344-56e196a83783_ENSG00000173818.12.3";
chr17	/dev/stdin	exon	78397320	78397432	.	+	.	gene_id "8eaa8b09-57ca-403b-8344-56e196a83783_ENSG00000173818.12"; transcript_id "8eaa8b09-57ca-403b-8344-56e196a83783_ENSG00000173818.12"; exon_number "4"; exon_id "8eaa8b09-57ca-403b-8344-56e196a83783_ENSG00000173818.12.4";
chr17	/dev/stdin	CDS	78397320	78397432	.	+	1	gene_id "8eaa8b09-57ca-403b-8344-56e196a83783_ENSG00000173818.12"; transcript_id "8eaa8b09-57ca-403b-8344-56e196a83783_ENSG00000173818.12"; exon_number "4"; exon_id "8eaa8b09-57ca-403b-8344-56e196a83783_ENSG00000173818.12.4";
chr17	/dev/stdin	exon	78398832	78398900	.	+	.	gene_id "8eaa8b09-57ca-403b-8344-56e196a83783_ENSG00000173818.12"; transcript_id "8eaa8b09-57ca-403b-8344-56e196a83783_ENSG00000173818.12"; exon_number "5"; exon_id "8eaa8b09-57ca-403b-8344-56e196a83783_ENSG00000173818.12.5";
chr17	/dev/stdin	CDS	78398832	78398900	.	+	2	gene_id "8eaa8b09-57ca-403b-8344-56e196a83783_ENSG00000173818.12"; transcript_id "8eaa8b09-57ca-403b-8344-56e196a83783_ENSG00000173818.12"; exon_number "5"; exon_id "8eaa8b09-57ca-403b-8344-56e196a83783_ENSG00000173818.12.5";
chr17	/dev/stdin	exon	78399292	78399420	.	+	.	gene_id "8eaa8b09-57ca-403b-8344-56e196a83783_ENSG00000173818.12"; transcript_id "8eaa8b09-57ca-403b-8344-56e196a83783_ENSG00000173818.12"; exon_number "6"; exon_id "8eaa8b09-57ca-403b-8344-56e196a83783_ENSG00000173818.12.6";
chr17	/dev/stdin	CDS	78399292	78399420	.	+	2	gene_id "8eaa8b09-57ca-403b-8344-56e196a83783_ENSG00000173818.12"; transcript_id "8eaa8b09-57ca-403b-8344-56e196a83783_ENSG00000173818.12"; exon_number "6"; exon_id "8eaa8b09-57ca-403b-8344-56e196a83783_ENSG00000173818.12.6";
chr17	/dev/stdin	exon	78402396	78402460	.	+	.	gene_id "8eaa8b09-57ca-403b-8344-56e196a83783_ENSG00000173818.12"; transcript_id "8eaa8b09-57ca-403b-8344-56e196a83783_ENSG00000173818.12"; exon_number "7"; exon_id "8eaa8b09-57ca-403b-8344-56e196a83783_ENSG00000173818.12.7";
chr17	/dev/stdin	CDS	78402396	78402460	.	+	2	gene_id "8eaa8b09-57ca-403b-8344-56e196a83783_ENSG00000173818.12"; transcript_id "8eaa8b09-57ca-403b-8344-56e196a83783_ENSG00000173818.12"; exon_number "7"; exon_id "8eaa8b09-57ca-403b-8344-56e196a83783_ENSG00000173818.12.7";
chr17	/dev/stdin	exon	78403573	78403631	.	+	.	gene_id "8eaa8b09-57ca-403b-8344-56e196a83783_ENSG00000173818.12"; transcript_id "8eaa8b09-57ca-403b-8344-56e196a83783_ENSG00000173818.12"; exon_number "8"; exon_id "8eaa8b09-57ca-403b-8344-56e196a83783_ENSG00000173818.12.8";
chr17	/dev/stdin	CDS	78403573	78403631	.	+	0	gene_id "8eaa8b09-57ca-403b-8344-56e196a83783_ENSG00000173818.12"; transcript_id "8eaa8b09-57ca-403b-8344-56e196a83783_ENSG00000173818.12"; exon_number "8"; exon_id "8eaa8b09-57ca-403b-8344-56e196a83783_ENSG00000173818.12.8";
chr17	/dev/stdin	exon	78403841	78404124	.	+	.	gene_id "8eaa8b09-57ca-403b-8344-56e196a83783_ENSG00000173818.12"; transcript_id "8eaa8b09-57ca-403b-8344-56e196a83783_ENSG00000173818.12"; exon_number "9"; exon_id "8eaa8b09-57ca-403b-8344-56e196a83783_ENSG00000173818.12.9";
chr17	/dev/stdin	CDS	78403841	78404124	.	+	1	gene_id "8eaa8b09-57ca-403b-8344-56e196a83783_ENSG00000173818.12"; transcript_id "8eaa8b09-57ca-403b-8344-56e196a83783_ENSG00000173818.12"; exon_number "9"; exon_id "8eaa8b09-57ca-403b-8344-56e196a83783_ENSG00000173818.12.9";
chr17	/dev/stdin	start_codon	78388919	78388921	.	+	0	gene_id "8eaa8b09-57ca-403b-8344-56e196a83783_ENSG00000173818.12"; transcript_id "8eaa8b09-57ca-403b-8344-56e196a83783_ENSG00000173818.12"; exon_number "1"; exon_id "8eaa8b09-57ca-403b-8344-56e196a83783_ENSG00000173818.12.1";
chr17	/dev/stdin	transcript	78388919	78404124	.	+	.	gene_id "d24dc40e-7b9b-4c80-911b-ae859166e8ea_ENSG00000173818.12"; transcript_id "d24dc40e-7b9b-4c80-911b-ae859166e8ea_ENSG00000173818.12";
chr17	/dev/stdin	exon	78388919	78389050	.	+	.	gene_id "d24dc40e-7b9b-4c80-911b-ae859166e8ea_ENSG00000173818.12"; transcript_id "d24dc40e-7b9b-4c80-911b-ae859166e8ea_ENSG00000173818.12"; exon_number "1"; exon_id "d24dc40e-7b9b-4c80-911b-ae859166e8ea_ENSG00000173818.12.1";
chr17	/dev/stdin	CDS	78388919	78389050	.	+	0	gene_id "d24dc40e-7b9b-4c80-911b-ae859166e8ea_ENSG00000173818.12"; transcript_id "d24dc40e-7b9b-4c80-911b-ae859166e8ea_ENSG00000173818.12"; exon_number "1"; exon_id "d24dc40e-7b9b-4c80-911b-ae859166e8ea_ENSG00000173818.12.1";
chr17	/dev/stdin	exon	78389450	78389621	.	+	.	gene_id "d24dc40e-7b9b-4c80-911b-ae859166e8ea_ENSG00000173818.12"; transcript_id "d24dc40e-7b9b-4c80-911b-ae859166e8ea_ENSG00000173818.12"; exon_number "2"; exon_id "d24dc40e-7b9b-4c80-911b-ae859166e8ea_ENSG00000173818.12.2";
chr17	/dev/stdin	CDS	78389450	78389621	.	+	0	gene_id "d24dc40e-7b9b-4c80-911b-ae859166e8ea_ENSG00000173818.12"; transcript_id "d24dc40e-7b9b-4c80-911b-ae859166e8ea_ENSG00000173818.12"; exon_number "2"; exon_id "d24dc40e-7b9b-4c80-911b-ae859166e8ea_ENSG00000173818.12.2";
chr17	/dev/stdin	exon	78396006	78396045	.	+	.	gene_id "d24dc40e-7b9b-4c80-911b-ae859166e8ea_ENSG00000173818.12"; transcript_id "d24dc40e-7b9b-4c80-911b-ae859166e8ea_ENSG00000173818.12"; exon_number "3"; exon_id "d24dc40e-7b9b-4c80-911b-ae859166e8ea_ENSG00000173818.12.3";
chr17	/dev/stdin	CDS	78396006	78396045	.	+	2	gene_id "d24dc40e-7b9b-4c80-911b-ae859166e8ea_ENSG00000173818.12"; transcript_id "d24dc40e-7b9b-4c80-911b-ae859166e8ea_ENSG00000173818.12"; exon_number "3"; exon_id "d24dc40e-7b9b-4c80-911b-ae859166e8ea_ENSG00000173818.12.3";
chr17	/dev/stdin	exon	78397320	78397432	.	+	.	gene_id "d24dc40e-7b9b-4c80-911b-ae859166e8ea_ENSG00000173818.12"; transcript_id "d24dc40e-7b9b-4c80-911b-ae859166e8ea_ENSG00000173818.12"; exon_number "4"; exon_id "d24dc40e-7b9b-4c80-911b-ae859166e8ea_ENSG00000173818.12.4";
chr17	/dev/stdin	CDS	78397320	78397432	.	+	1	gene_id "d24dc40e-7b9b-4c80-911b-ae859166e8ea_ENSG00000173818.12"; transcript_id "d24dc40e-7b9b-4c80-911b-ae859166e8ea_ENSG00000173818.12"; exon_number "4"; exon_id "d24dc40e-7b9b-4c80-911b-ae859166e8ea_ENSG00000173818.12.4";
chr17	/dev/stdin	exon	78398832	78398900	.	+	.	gene_id "d24dc40e-7b9b-4c80-911b-ae859166e8ea_ENSG00000173818.12"; transcript_id "d24dc40e-7b9b-4c80-911b-ae859166e8ea_ENSG00000173818.12"; exon_number "5"; exon_id "d24dc40e-7b9b-4c80-911b-ae859166e8ea_ENSG00000173818.12.5";
chr17	/dev/stdin	CDS	78398832	78398900	.	+	2	gene_id "d24dc40e-7b9b-4c80-911b-ae859166e8ea_ENSG00000173818.12"; transcript_id "d24dc40e-7b9b-4c80-911b-ae859166e8ea_ENSG00000173818.12"; exon_number "5"; exon_id "d24dc40e-7b9b-4c80-911b-ae859166e8ea_ENSG00000173818.12.5";
chr17	/dev/stdin	exon	78399292	78399420	.	+	.	gene_id "d24dc40e-7b9b-4c80-911b-ae859166e8ea_ENSG00000173818.12"; transcript_id "d24dc40e-7b9b-4c80-911b-ae859166e8ea_ENSG00000173818.12"; exon_number "6"; exon_id "d24dc40e-7b9b-4c80-911b-ae859166e8ea_ENSG00000173818.12.6";
chr17	/dev/stdin	CDS	78399292	78399420	.	+	2	gene_id "d24dc40e-7b9b-4c80-911b-ae859166e8ea_ENSG00000173818.12"; transcript_id "d24dc40e-7b9b-4c80-911b-ae859166e8ea_ENSG00000173818.12"; exon_number "6"; exon_id "d24dc40e-7b9b-4c80-911b-ae859166e8ea_ENSG00000173818.12.6";
chr17	/dev/stdin	exon	78402396	78402460	.	+	.	gene_id "d24dc40e-7b9b-4c80-911b-ae859166e8ea_ENSG00000173818.12"; transcript_id "d24dc40e-7b9b-4c80-911b-ae859166e8ea_ENSG00000173818.12"; exon_number "7"; exon_id "d24dc40e-7b9b-4c80-911b-ae859166e8ea_ENSG00000173818.12.7";
chr17	/dev/stdin	CDS	78402396	78402460	.	+	2	gene_id "d24dc40e-7b9b-4c80-911b-ae859166e8ea_ENSG00000173818.12"; transcript_id "d24dc40e-7b9b-4c80-911b-ae859166e8ea_ENSG00000173818.12"; exon_number "7"; exon_id "d24dc40e-7b9b-4c80-911b-ae859166e8ea_ENSG00000173818.12.7";
chr17	/dev/stdin	exon	78403573	78403631	.	+	.	gene_id "d24dc40e-7b9b-4c80-911b-ae859166e8ea_ENSG00000173818.12"; transcript_id "d24dc40e-7b9b-4c80-911b-ae859166e8ea_ENSG00000173818.12"; exon_number "8"; exon_id "d24dc40e-7b9b-4c80-911b-ae859166e8ea_ENSG00000173818.12.8";
chr17	/dev/stdin	CDS	78403573	78403631	.	+	0	gene_id "d24dc40e-7b9b-4c80-911b-ae859166e8ea_ENSG00000173818.12"; transcript_id "d24dc40e-7b9b-4c80-911b-ae859166e8ea_ENSG00000173818.12"; exon_number "8"; exon_id "d24dc40e-7b9b-4c80-911b-ae859166e8ea_ENSG00000173818.12.8";
chr17	/dev/stdin	exon	78403835	78404124	.	+	.	gene_id "d24dc40e-7b9b-4c80-911b-ae859166e8ea_ENSG00000173818.12"; transcript_id "d24dc40e-7b9b-4c80-911b-ae859166e8ea_ENSG00000173818.12"; exon_number "9"; exon_id "d24dc40e-7b9b-4c80-911b-ae859166e8ea_ENSG00000173818.12.9";
chr17	/dev/stdin	CDS	78403835	78404124	.	+	1	gene_id "d24dc40e-7b9b-4c80-911b-ae859166e8ea_ENSG00000173818.12"; transcript_id "d24dc40e-7b9b-4c80-911b-ae859166e8ea_ENSG00000173818.12"; exon_number "9"; exon_id "d24dc40e-7b9b-4c80-911b-ae859166e8ea_ENSG00000173818.12.9";
chr17	/dev/stdin	start_codon	78388919	78388921	.	+	0	gene_id "d24dc40e-7b9b-4c80-911b-ae859166e8ea_ENSG00000173818.12"; transcript_id "d24dc40e-7b9b-4c80-911b-ae859166e8ea_ENSG00000173818.12"; exon_number "1"; exon_id "d24dc40e-7b9b-4c80-911b-ae859166e8ea_ENSG00000173818.12.1";
chr17	/dev/stdin	transcript	78388919	78404124	.	+	.	gene_id "fa1d4b4b-8590-4cff-a525-da0669ba7aba_ENSG00000173818.12"; transcript_id "fa1d4b4b-8590-4cff-a525-da0669ba7aba_ENSG00000173818.12";
chr17	/dev/stdin	exon	78388919	78389050	.	+	.	gene_id "fa1d4b4b-8590-4cff-a525-da0669ba7aba_ENSG00000173818.12"; transcript_id "fa1d4b4b-8590-4cff-a525-da0669ba7aba_ENSG00000173818.12"; exon_number "1"; exon_id "fa1d4b4b-8590-4cff-a525-da0669ba7aba_ENSG00000173818.12.1";
chr17	/dev/stdin	CDS	78388919	78389050	.	+	0	gene_id "fa1d4b4b-8590-4cff-a525-da0669ba7aba_ENSG00000173818.12"; transcript_id "fa1d4b4b-8590-4cff-a525-da0669ba7aba_ENSG00000173818.12"; exon_number "1"; exon_id "fa1d4b4b-8590-4cff-a525-da0669ba7aba_ENSG00000173818.12.1";
chr17	/dev/stdin	exon	78389450	78389621	.	+	.	gene_id "fa1d4b4b-8590-4cff-a525-da0669ba7aba_ENSG00000173818.12"; transcript_id "fa1d4b4b-8590-4cff-a525-da0669ba7aba_ENSG00000173818.12"; exon_number "2"; exon_id "fa1d4b4b-8590-4cff-a525-da0669ba7aba_ENSG00000173818.12.2";
chr17	/dev/stdin	CDS	78389450	78389621	.	+	0	gene_id "fa1d4b4b-8590-4cff-a525-da0669ba7aba_ENSG00000173818.12"; transcript_id "fa1d4b4b-8590-4cff-a525-da0669ba7aba_ENSG00000173818.12"; exon_number "2"; exon_id "fa1d4b4b-8590-4cff-a525-da0669ba7aba_ENSG00000173818.12.2";
chr17	/dev/stdin	exon	78397320	78397432	.	+	.	gene_id "fa1d4b4b-8590-4cff-a525-da0669ba7aba_ENSG00000173818.12"; transcript_id "fa1d4b4b-8590-4cff-a525-da0669ba7aba_ENSG00000173818.12"; exon_number "3"; exon_id "fa1d4b4b-8590-4cff-a525-da0669ba7aba_ENSG00000173818.12.3";
chr17	/dev/stdin	CDS	78397320	78397432	.	+	2	gene_id "fa1d4b4b-8590-4cff-a525-da0669ba7aba_ENSG00000173818.12"; transcript_id "fa1d4b4b-8590-4cff-a525-da0669ba7aba_ENSG00000173818.12"; exon_number "3"; exon_id "fa1d4b4b-8590-4cff-a525-da0669ba7aba_ENSG00000173818.12.3";
chr17	/dev/stdin	exon	78398832	78398900	.	+	.	gene_id "fa1d4b4b-8590-4cff-a525-da0669ba7aba_ENSG00000173818.12"; transcript_id "fa1d4b4b-8590-4cff-a525-da0669ba7aba_ENSG00000173818.12"; exon_number "4"; exon_id "fa1d4b4b-8590-4cff-a525-da0669ba7aba_ENSG00000173818.12.4";
chr17	/dev/stdin	CDS	78398832	78398900	.	+	0	gene_id "fa1d4b4b-8590-4cff-a525-da0669ba7aba_ENSG00000173818.12"; transcript_id "fa1d4b4b-8590-4cff-a525-da0669ba7aba_ENSG00000173818.12"; exon_number "4"; exon_id "fa1d4b4b-8590-4cff-a525-da0669ba7aba_ENSG00000173818.12.4";
chr17	/dev/stdin	exon	78399292	78399420	.	+	.	gene_id "fa1d4b4b-8590-4cff-a525-da0669ba7aba_ENSG00000173818.12"; transcript_id "fa1d4b4b-8590-4cff-a525-da0669ba7aba_ENSG00000173818.12"; exon_number "5"; exon_id "fa1d4b4b-8590-4cff-a525-da0669ba7aba_ENSG00000173818.12.5";
chr17	/dev/stdin	CDS	78399292	78399420	.	+	0	gene_id "fa1d4b4b-8590-4cff-a525-da0669ba7aba_ENSG00000173818.12"; transcript_id "fa1d4b4b-8590-4cff-a525-da0669ba7aba_ENSG00000173818.12"; exon_number "5"; exon_id "fa1d4b4b-8590-4cff-a525-da0669ba7aba_ENSG00000173818.12.5";
chr17	/dev/stdin	exon	78402396	78402460	.	+	.	gene_id "fa1d4b4b-8590-4cff-a525-da0669ba7aba_ENSG00000173818.12"; transcript_id "fa1d4b4b-8590-4cff-a525-da0669ba7aba_ENSG00000173818.12"; exon_number "6"; exon_id "fa1d4b4b-8590-4cff-a525-da0669ba7aba_ENSG00000173818.12.6";
chr17	/dev/stdin	CDS	78402396	78402460	.	+	0	gene_id "fa1d4b4b-8590-4cff-a525-da0669ba7aba_ENSG00000173818.12"; transcript_id "fa1d4b4b-8590-4cff-a525-da0669ba7aba_ENSG00000173818.12"; exon_number "6"; exon_id "fa1d4b4b-8590-4cff-a525-da0669ba7aba_ENSG00000173818.12.6";
chr17	/dev/stdin	exon	78403573	78403631	.	+	.	gene_id "fa1d4b4b-8590-4cff-a525-da0669ba7aba_ENSG00000173818.12"; transcript_id "fa1d4b4b-8590-4cff-a525-da0669ba7aba_ENSG00000173818.12"; exon_number "7"; exon_id "fa1d4b4b-8590-4cff-a525-da0669ba7aba_ENSG00000173818.12.7";
chr17	/dev/stdin	CDS	78403573	78403631	.	+	1	gene_id "fa1d4b4b-8590-4cff-a525-da0669ba7aba_ENSG00000173818.12"; transcript_id "fa1d4b4b-8590-4cff-a525-da0669ba7aba_ENSG00000173818.12"; exon_number "7"; exon_id "fa1d4b4b-8590-4cff-a525-da0669ba7aba_ENSG00000173818.12.7";
chr17	/dev/stdin	exon	78403841	78404124	.	+	.	gene_id "fa1d4b4b-8590-4cff-a525-da0669ba7aba_ENSG00000173818.12"; transcript_id "fa1d4b4b-8590-4cff-a525-da0669ba7aba_ENSG00000173818.12"; exon_number "8"; exon_id "fa1d4b4b-8590-4cff-a525-da0669ba7aba_ENSG00000173818.12.8";
chr17	/dev/stdin	CDS	78403841	78404121	.	+	2	gene_id "fa1d4b4b-8590-4cff-a525-da0669ba7aba_ENSG00000173818.12"; transcript_id "fa1d4b4b-8590-4cff-a525-da0669ba7aba_ENSG00000173818.12"; exon_number "8"; exon_id "fa1d4b4b-8590-4cff-a525-da0669ba7aba_ENSG00000173818.12.8";
chr17	/dev/stdin	start_codon	78388919	78388921	.	+	0	gene_id "fa1d4b4b-8590-4cff-a525-da0669ba7aba_ENSG00000173818.12"; transcript_id "fa1d4b4b-8590-4cff-a525-da0669ba7aba_ENSG00000173818.12"; exon_number "1"; exon_id "fa1d4b4b-8590-4cff-a525-da0669ba7aba_ENSG00000173818.12.1";
chr17	/dev/stdin	stop_codon	78404122	78404124	.	+	0	gene_id "fa1d4b4b-8590-4cff-a525-da0669ba7aba_ENSG00000173818.12"; transcript_id "fa1d4b4b-8590-4cff-a525-da0669ba7aba_ENSG00000173818.12"; exon_number "8"; exon_id "fa1d4b4b-8590-4cff-a525-da0669ba7aba_ENSG00000173818.12.8";
chr17	/dev/stdin	transcript	78923346	78939318	.	+	.	gene_id "52f8595c-0b97-4f07-acec-075af8790f93_ENSG00000141564.9"; transcript_id "52f8595c-0b97-4f07-acec-075af8790f93_ENSG00000141564.9";
chr17	/dev/stdin	exon	78923346	78923347	.	+	.	gene_id "52f8595c-0b97-4f07-acec-075af8790f93_ENSG00000141564.9"; transcript_id "52f8595c-0b97-4f07-acec-075af8790f93_ENSG00000141564.9"; exon_number "1"; exon_id "52f8595c-0b97-4f07-acec-075af8790f93_ENSG00000141564.9.1";
chr17	/dev/stdin	CDS	78923346	78923347	.	+	0	gene_id "52f8595c-0b97-4f07-acec-075af8790f93_ENSG00000141564.9"; transcript_id "52f8595c-0b97-4f07-acec-075af8790f93_ENSG00000141564.9"; exon_number "1"; exon_id "52f8595c-0b97-4f07-acec-075af8790f93_ENSG00000141564.9.1";
chr17	/dev/stdin	exon	78931424	78931530	.	+	.	gene_id "52f8595c-0b97-4f07-acec-075af8790f93_ENSG00000141564.9"; transcript_id "52f8595c-0b97-4f07-acec-075af8790f93_ENSG00000141564.9"; exon_number "2"; exon_id "52f8595c-0b97-4f07-acec-075af8790f93_ENSG00000141564.9.2";
chr17	/dev/stdin	CDS	78931424	78931530	.	+	1	gene_id "52f8595c-0b97-4f07-acec-075af8790f93_ENSG00000141564.9"; transcript_id "52f8595c-0b97-4f07-acec-075af8790f93_ENSG00000141564.9"; exon_number "2"; exon_id "52f8595c-0b97-4f07-acec-075af8790f93_ENSG00000141564.9.2";
chr17	/dev/stdin	exon	78933878	78934005	.	+	.	gene_id "52f8595c-0b97-4f07-acec-075af8790f93_ENSG00000141564.9"; transcript_id "52f8595c-0b97-4f07-acec-075af8790f93_ENSG00000141564.9"; exon_number "3"; exon_id "52f8595c-0b97-4f07-acec-075af8790f93_ENSG00000141564.9.3";
chr17	/dev/stdin	CDS	78933878	78934005	.	+	2	gene_id "52f8595c-0b97-4f07-acec-075af8790f93_ENSG00000141564.9"; transcript_id "52f8595c-0b97-4f07-acec-075af8790f93_ENSG00000141564.9"; exon_number "3"; exon_id "52f8595c-0b97-4f07-acec-075af8790f93_ENSG00000141564.9.3";
chr17	/dev/stdin	exon	78935194	78935280	.	+	.	gene_id "52f8595c-0b97-4f07-acec-075af8790f93_ENSG00000141564.9"; transcript_id "52f8595c-0b97-4f07-acec-075af8790f93_ENSG00000141564.9"; exon_number "4"; exon_id "52f8595c-0b97-4f07-acec-075af8790f93_ENSG00000141564.9.4";
chr17	/dev/stdin	CDS	78935194	78935280	.	+	0	gene_id "52f8595c-0b97-4f07-acec-075af8790f93_ENSG00000141564.9"; transcript_id "52f8595c-0b97-4f07-acec-075af8790f93_ENSG00000141564.9"; exon_number "4"; exon_id "52f8595c-0b97-4f07-acec-075af8790f93_ENSG00000141564.9.4";
chr17	/dev/stdin	exon	78936261	78936377	.	+	.	gene_id "52f8595c-0b97-4f07-acec-075af8790f93_ENSG00000141564.9"; transcript_id "52f8595c-0b97-4f07-acec-075af8790f93_ENSG00000141564.9"; exon_number "5"; exon_id "52f8595c-0b97-4f07-acec-075af8790f93_ENSG00000141564.9.5";
chr17	/dev/stdin	CDS	78936261	78936377	.	+	0	gene_id "52f8595c-0b97-4f07-acec-075af8790f93_ENSG00000141564.9"; transcript_id "52f8595c-0b97-4f07-acec-075af8790f93_ENSG00000141564.9"; exon_number "5"; exon_id "52f8595c-0b97-4f07-acec-075af8790f93_ENSG00000141564.9.5";
chr17	/dev/stdin	exon	78936728	78936857	.	+	.	gene_id "52f8595c-0b97-4f07-acec-075af8790f93_ENSG00000141564.9"; transcript_id "52f8595c-0b97-4f07-acec-075af8790f93_ENSG00000141564.9"; exon_number "6"; exon_id "52f8595c-0b97-4f07-acec-075af8790f93_ENSG00000141564.9.6";
chr17	/dev/stdin	CDS	78936728	78936857	.	+	0	gene_id "52f8595c-0b97-4f07-acec-075af8790f93_ENSG00000141564.9"; transcript_id "52f8595c-0b97-4f07-acec-075af8790f93_ENSG00000141564.9"; exon_number "6"; exon_id "52f8595c-0b97-4f07-acec-075af8790f93_ENSG00000141564.9.6";
chr17	/dev/stdin	exon	78938062	78939318	.	+	.	gene_id "52f8595c-0b97-4f07-acec-075af8790f93_ENSG00000141564.9"; transcript_id "52f8595c-0b97-4f07-acec-075af8790f93_ENSG00000141564.9"; exon_number "7"; exon_id "52f8595c-0b97-4f07-acec-075af8790f93_ENSG00000141564.9.7";
chr17	/dev/stdin	CDS	78938062	78939318	.	+	2	gene_id "52f8595c-0b97-4f07-acec-075af8790f93_ENSG00000141564.9"; transcript_id "52f8595c-0b97-4f07-acec-075af8790f93_ENSG00000141564.9"; exon_number "7"; exon_id "52f8595c-0b97-4f07-acec-075af8790f93_ENSG00000141564.9.7";
chr17	/dev/stdin	start_codon	78923346	78923347	.	+	0	gene_id "52f8595c-0b97-4f07-acec-075af8790f93_ENSG00000141564.9"; transcript_id "52f8595c-0b97-4f07-acec-075af8790f93_ENSG00000141564.9"; exon_number "2"; exon_id "52f8595c-0b97-4f07-acec-075af8790f93_ENSG00000141564.9.2";
```
